## Supplementary Table 1 for "Crossing host boundaries: the evolutionary drivers and correlates of viral host jumps" (part 58 of 129)

```
OV310009.1
OV310010.1
OV310011.1
OV310012.1
OV310013.1
OV310014.1
OV310015.1
OV310016.1
OV310017.1
OV310018.1
OV310019.1
OV310020.1
OV310021.1
OV310022.1
OV310023.1
OV310024.1
OV310025.1
OV310026.1
OV310027.1
OV310028.1
OV310029.1
OV310030.1
OV310031.1
OV310032.1
OV310033.1
OV310034.1
OV310035.1
OV310036.1
OV310037.1
OV310038.1
OV310039.1
OV310040.1
OV310041.1
OV310042.1
OV310043.1
OV310044.1
OV310045.1
OV310046.1
OV310047.1
OV310048.1
OV310049.1
OV310050.1
OV310051.1
OV310052.1
OV310053.1
OV310054.1
OV310055.1
OV310056.1
OV310057.1
OV310058.1
OV310059.1
OV310060.1
OV310061.1
OV310062.1
OV310063.1
OV310064.1
OV310065.1
OV310066.1
OV310067.1
OV310068.1
OV310069.1
OV310070.1
OV310071.1
OV310072.1
OV310073.1
OV310074.1
OV310075.1
OV310076.1
OV310077.1
OV310078.1
OV310079.1
OV310080.1
OV310081.1
OV310082.1
OV310083.1
OV310084.1
OV310085.1
OV310086.1
OV310087.1
OV310088.1
OV310089.1
OV310090.1
OV310091.1
OV310092.1
OV310093.1
OV310094.1
OV310095.1
OV310096.1
OV310097.1
OV310098.1
OV310099.1
OV310100.1
OV310101.1
OV310102.1
OV310103.1
OV310104.1
OV310105.1
OV310106.1
OV310107.1
OV310108.1
OV310109.1
OV310110.1
OV310111.1
OV310112.1
OV310113.1
OV310114.1
OV310115.1
OV310116.1
OV310117.1
OV310118.1
OV310119.1
OV310120.1
OV310121.1
OV310122.1
OV310123.1
OV310124.1
OV310125.1
OV310126.1
OV310127.1
OV310128.1
OV310129.1
OV310130.1
OV310131.1
OV310132.1
OV310133.1
OV310134.1
OV310135.1
OV310136.1
OV310137.1
OV310138.1
OV310139.1
OV310140.1
OV310141.1
OV310142.1
OV310143.1
OV310144.1
OV310145.1
OV310146.1
OV310147.1
OV310148.1
OV310149.1
OV310150.1
OV310151.1
OV310152.1
OV310153.1
OV310154.1
OV310155.1
OV310156.1
OV310157.1
OV310158.1
OV310159.1
OV310160.1
OV310161.1
OV310162.1
OV310163.1
OV310164.1
OV310165.1
OV310166.1
OV310167.1
OV310168.1
OV310169.1
OV310170.1
OV310171.1
OV310172.1
OV310173.1
OV310174.1
OV310175.1
OV310176.1
OV310177.1
OV310178.1
OV310179.1
OV310180.1
OV310181.1
OV310182.1
OV310183.1
OV310184.1
OV310185.1
OV310186.1
OV310187.1
OV310188.1
OV310189.1
OV310190.1
OV310191.1
OV310192.1
OV310193.1
OV310194.1
OV310195.1
OV310196.1
OV310197.1
OV310198.1
OV310199.1
OV310200.1
OV310201.1
OV310202.1
OV310203.1
OV310204.1
OV310205.1
OV310206.1
OV310207.1
OV310208.1
OV310209.1
OV310210.1
OV310211.1
OV310212.1
OV310213.1
OV310214.1
OV310215.1
OV310216.1
OV310217.1
OV310218.1
OV310219.1
OV310220.1
OV310221.1
OV310222.1
OV310223.1
OV310224.1
OV310225.1
OV310226.1
OV310227.1
OV310228.1
OV310229.1
OV310230.1
OV310231.1
OV310232.1
OV310233.1
OV310234.1
OV310235.1
OV310236.1
OV310237.1
OV310238.1
OV310239.1
OV310240.1
OV310241.1
OV310242.1
OV310243.1
OV310244.1
OV310245.1
OV310246.1
OV310247.1
OV310248.1
OV310249.1
OV310250.1
OV310251.1
OV310252.1
OV310253.1
OV310254.1
OV310255.1
OV310256.1
OV310257.1
OV310258.1
OV310259.1
OV310260.1
OV310261.1
OV310262.1
OV310263.1
OV310264.1
OV310265.1
OV310266.1
OV310267.1
OV310268.1
OV310269.1
OV310270.1
OV310271.1
OV310272.1
OV310273.1
OV310274.1
OV310275.1
OV310276.1
OV310277.1
OV310278.1
OV310279.1
OV310280.1
OV310281.1
OV310282.1
OV310283.1
OV310284.1
OV310285.1
OV310286.1
OV310287.1
OV310288.1
OV310289.1
OV310290.1
OV310291.1
OV310292.1
OV310293.1
OV310294.1
OV310295.1
OV310296.1
OV310297.1
OV310298.1
OV310299.1
OV310300.1
OV310301.1
OV310302.1
OV310303.1
OV310304.1
OV310305.1
OV310306.1
OV310307.1
OV310308.1
OV310309.1
OV310310.1
OV310311.1
OV310312.1
OV310313.1
OV310314.1
OV310315.1
OV310316.1
OV310317.1
OV310318.1
OV310319.1
OV310320.1
OV310321.1
OV310322.1
OV310323.1
OV310324.1
OV310325.1
OV310326.1
OV310327.1
OV310328.1
OV310329.1
OV310330.1
OV310331.1
OV310332.1
OV310333.1
OV310334.1
OV310335.1
OV310336.1
OV310337.1
OV310338.1
OV310339.1
OV310340.1
OV310341.1
OV310342.1
OV310343.1
OV310344.1
OV310345.1
OV310346.1
OV310347.1
OV310348.1
OV310349.1
OV310350.1
OV310351.1
OV310352.1
OV310353.1
OV310354.1
OV310355.1
OV310356.1
OV310357.1
OV310358.1
OV310359.1
OV310360.1
OV310361.1
OV310362.1
OV310363.1
OV310364.1
OV310365.1
OV310366.1
OV310367.1
OV310368.1
OV310369.1
OV310370.1
OV310371.1
OV310372.1
OV310373.1
OV310374.1
OV310375.1
OV310376.1
OV310377.1
OV310378.1
OV310379.1
OV310380.1
OV310381.1
OV310382.1
OV310383.1
OV310384.1
OV310385.1
OV310386.1
OV310387.1
OV310388.1
OV310389.1
OV310390.1
OV310391.1
OV310392.1
OV310393.1
OV310394.1
OV310395.1
OV310396.1
OV310397.1
OV310398.1
OV310399.1
OV310400.1
OV310401.1
OV310402.1
OV310403.1
OV310404.1
OV310405.1
OV310406.1
OV310407.1
OV310408.1
OV310409.1
OV310410.1
OV310411.1
OV310412.1
OV310413.1
OV310414.1
OV310415.1
OV310416.1
OV310417.1
OV310418.1
OV310419.1
OV310420.1
OV310421.1
OV310422.1
OV310423.1
OV310424.1
OV310425.1
OV310426.1
OV310427.1
OV310428.1
OV310429.1
OV310430.1
OV310431.1
OV310432.1
OV310433.1
OV310434.1
OV310435.1
OV310436.1
OV310437.1
OV310438.1
OV310439.1
OV310440.1
OV310441.1
OV310442.1
OV310443.1
OV310444.1
OV310445.1
OV310446.1
OV310447.1
OV310448.1
OV310449.1
OV310450.1
OV310451.1
OV310452.1
OV310453.1
OV310454.1
OV310455.1
OV310456.1
OV310457.1
OV310458.1
OV310459.1
OV310460.1
OV310461.1
OV310462.1
OV310463.1
OV310464.1
OV310465.1
OV310466.1
OV310467.1
OV310468.1
OV310469.1
OV310470.1
OV310471.1
OV310472.1
OV310473.1
OV310474.1
OV310475.1
OV310476.1
OV310477.1
OV310478.1
OV310479.1
OV310480.1
OV310481.1
OV310482.1
OV310483.1
OV310484.1
OV310485.1
OV310486.1
OV310487.1
OV310488.1
OV310489.1
OV310490.1
OV310491.1
OV310492.1
OV310493.1
OV310494.1
OV310495.1
OV310496.1
OV310497.1
OV310498.1
OV310499.1
OV310500.1
OV310501.1
OV310502.1
OV310503.1
OV310504.1
OV310505.1
OV310506.1
OV310507.1
OV310508.1
OV310509.1
OV310510.1
OV310511.1
OV310512.1
OV310513.1
OV310514.1
OV310515.1
OV310516.1
OV310517.1
OV310518.1
OV310519.1
OV310520.1
OV310521.1
OV310522.1
OV310523.1
OV310524.1
OV310525.1
OV310526.1
OV310527.1
OV310528.1
OV310529.1
OV310530.1
OV310531.1
OV310532.1
OV310533.1
OV310534.1
OV310535.1
OV310536.1
OV310537.1
OV310538.1
OV310539.1
OV310540.1
OV310541.1
OV310542.1
OV310543.1
OV310544.1
OV310545.1
OV310546.1
OV310547.1
OV310548.1
OV310549.1
OV310550.1
OV310551.1
OV310553.1
OV310554.1
OV310555.1
OV310556.1
OV310557.1
OV310558.1
OV310559.1
OV310560.1
OV310561.1
OV310562.1
OV310563.1
OV310564.1
OV310565.1
OV310566.1
OV310567.1
OV310568.1
OV310569.1
OV310570.1
OV310571.1
OV310572.1
OV310573.1
OV310574.1
OV310575.1
OV310576.1
OV310577.1
OV310578.1
OV310579.1
OV310580.1
OV310581.1
OV310582.1
OV310583.1
OV310584.1
OV310585.1
OV310586.1
OV310587.1
OV310588.1
OV310589.1
OV310590.1
OV310591.1
OV310592.1
OV310593.1
OV310594.1
OV310595.1
OV310596.1
OV310597.1
OV310598.1
OV310599.1
OV310600.1
OV310601.1
OV310602.1
OV310603.1
OV310604.1
OV310605.1
OV310606.1
OV310607.1
OV310608.1
OV310609.1
OV310610.1
OV310611.1
OV310612.1
OV310613.1
OV310614.1
OV310615.1
OV310616.1
OV310617.1
OV310618.1
OV310619.1
OV310620.1
OV310621.1
OV310622.1
OV310623.1
OV310624.1
OV310625.1
OV310626.1
OV310627.1
OV310628.1
OV310629.1
OV310630.1
OV310631.1
OV310632.1
OV310633.1
OV310634.1
OV310635.1
OV310636.1
OV310637.1
OV310638.1
OV310639.1
OV310640.1
OV310641.1
OV310642.1
OV310643.1
OV310644.1
OV310645.1
OV310646.1
OV310647.1
OV310648.1
OV310649.1
OV310650.1
OV310651.1
OV310652.1
OV310653.1
OV310654.1
OV310655.1
OV310656.1
OV310657.1
OV310658.1
OV310659.1
OV310660.1
OV310661.1
OV310662.1
OV310663.1
OV310664.1
OV310665.1
OV310666.1
OV310667.1
OV310668.1
OV310669.1
OV310670.1
OV310671.1
OV310672.1
OV310673.1
OV310674.1
OV310675.1
OV310676.1
OV310677.1
OV310678.1
OV310679.1
OV310680.1
OV310681.1
OV310682.1
OV310683.1
OV310684.1
OV310685.1
OV310686.1
OV310687.1
OV310688.1
OV310689.1
OV310690.1
OV310691.1
OV310692.1
OV310693.1
OV310694.1
OV310695.1
OV310696.1
OV310697.1
OV310698.1
OV310699.1
OV310700.1
OV310701.1
OV310702.1
OV310703.1
OV310704.1
OV310705.1
OV310706.1
OV310707.1
OV310708.1
OV310709.1
OV310710.1
OV310711.1
OV310712.1
OV310713.1
OV310714.1
OV310715.1
OV310716.1
OV310717.1
OV310718.1
OV310719.1
OV310720.1
OV310721.1
OV310722.1
OV310723.1
OV310724.1
OV310725.1
OV310726.1
OV310727.1
OV310728.1
OV310729.1
OV310730.1
OV310731.1
OV310732.1
OV310733.1
OV310734.1
OV310735.1
OV310736.1
OV310737.1
OV310738.1
OV310739.1
OV310740.1
OV310741.1
OV310742.1
OV310743.1
OV310744.1
OV310745.1
OV310746.1
OV310747.1
OV310748.1
OV310749.1
OV310750.1
OV310751.1
OV310752.1
OV310753.1
OV310754.1
OV310755.1
OV310756.1
OV310757.1
OV310758.1
OV310759.1
OV310760.1
OV310761.1
OV310762.1
OV310763.1
OV310764.1
OV310765.1
OV310766.1
OV310767.1
OV310768.1
OV310769.1
OV310770.1
OV310771.1
OV310772.1
OV310773.1
OV310774.1
OV310775.1
OV310776.1
OV310777.1
OV310778.1
OV310779.1
OV310780.1
OV310781.1
OV310782.1
OV310783.1
OV310784.1
OV310785.1
OV310786.1
OV310787.1
OV310788.1
OV310789.1
OV310790.1
OV310791.1
OV310792.1
OV310793.1
OV310794.1
OV310795.1
OV310796.1
OV310797.1
OV310798.1
OV310799.1
OV310800.1
OV310801.1
OV310802.1
OV310803.1
OV310804.1
OV310805.1
OV310806.1
OV310807.1
OV310808.1
OV310809.1
OV310810.1
OV310811.1
OV310812.1
OV310813.1
OV310814.1
OV310815.1
OV310816.1
OV310817.1
OV310818.1
OV310819.1
OV310820.1
OV310821.1
OV310822.1
OV310823.1
OV310824.1
OV310825.1
OV310826.1
OV310827.1
OV310828.1
OV310829.1
OV310830.1
OV310831.1
OV310832.1
OV310833.1
OV310834.1
OV310835.1
OV310836.1
OV310837.1
OV310838.1
OV310839.1
OV310840.1
OV310841.1
OV310842.1
OV310843.1
OV310844.1
OV310845.1
OV310846.1
OV310847.1
OV310848.1
OV310849.1
OV310850.1
OV310851.1
OV310852.1
OV310853.1
OV310854.1
OV310855.1
OV310856.1
OV310857.1
OV310858.1
OV310859.1
OV310860.1
OV310861.1
OV310862.1
OV310863.1
OV310864.1
OV310865.1
OV310866.1
OV310867.1
OV310868.1
OV310869.1
OV310870.1
OV310871.1
OV310872.1
OV310873.1
OV310874.1
OV310875.1
OV310876.1
OV310877.1
OV310878.1
OV310879.1
OV310880.1
OV310881.1
OV310882.1
OV310883.1
OV310884.1
OV310885.1
OV310886.1
OV310887.1
OV310888.1
OV310889.1
OV310890.1
OV310891.1
OV310892.1
OV310893.1
OV310894.1
OV310895.1
OV310896.1
OV310897.1
OV310898.1
OV310899.1
OV310900.1
OV310901.1
OV310902.1
OV310903.1
OV310904.1
OV310905.1
OV310906.1
OV310907.1
OV310908.1
LC605829.1
LC605830.1
LC658342.1
LC658343.1
LC658344.1
LC658345.1
LC658346.1
LC658347.1
LC658348.1
LC658956.1
LC658957.1
LC658958.1
LC658959.1
LC658960.1
LC658961.1
LC658962.1
LC658963.1
LC658964.1
LC659081.1
LC659082.1
LC659083.1
LC659084.1
LC659085.1
LC667450.1
LC667451.1
LC667452.1
MW392801.1
MW392802.1
MW392803.1
OK490394.1
OK490395.1
OK490396.1
OK490397.1
OK490398.1
OK490399.1
OK490400.1
OK490401.1
OK490402.1
OK490403.1
OK490404.1
OK490405.1
OK490406.1
OK490407.1
OK490408.1
OK490409.1
OK490410.1
OK490411.1
OK490412.1
OK490413.1
OK490414.1
OK490415.1
OK490416.1
OK490417.1
OK490418.1
OK490419.1
OK490420.1
OK490421.1
OK490422.1
OK490423.1
OK490424.1
OK490425.1
OK490426.1
OK490427.1
OK490428.1
OK490429.1
OK490430.1
OK490431.1
OK490432.1
OK490433.1
OK490434.1
OK490435.1
OK490436.1
OK490437.1
OK490438.1
OK490439.1
OK490440.1
OK490441.1
OK490442.1
OK490443.1
OK490444.1
OK490445.1
OK490446.1
OK490447.1
OK490448.1
OK490449.1
OK490450.1
OK490451.1
OK490452.1
OK490453.1
OK490454.1
OK490455.1
OK490456.1
OK490457.1
OK490458.1
OK490459.1
OK490460.1
OK490461.1
OK490462.1
OK490463.1
OK490464.1
OK490465.1
OK490466.1
OK490467.1
OK490468.1
OK490469.1
OK490470.1
OK490471.1
OK490472.1
OK490473.1
OK490474.1
OL690318.1
OL690319.1
OL690320.1
OL690321.1
OL690322.1
OL690323.1
OL690324.1
OL690325.1
OL690326.1
OL690327.1
OL690328.1
OL690329.1
OL690330.1
OL690331.1
OL690332.1
OL690333.1
OM049436.1
OM049437.1
OM049438.1
OM049439.1
OM049440.1
OM049441.1
OM049442.1
OM049443.1
OM049444.1
OM049445.1
OM049446.1
OM049447.1
OM049448.1
OM049449.1
OM049450.1
OM049451.1
OM049452.1
OM049453.1
OM049454.1
OM049455.1
OM049875.1
OM049876.1
OM049877.1
OM049878.1
OM049879.1
OM049880.1
OM049881.1
OM049882.1
OM049883.1
OM049884.1
OM049885.1
OM049886.1
OM049887.1
OM049888.1
OM049889.1
OM049890.1
OM049891.1
OM049892.1
OM049893.1
OM049894.1
OM049895.1
OM049896.1
OM049897.1
OM049898.1
OM049899.1
OM049900.1
OM049901.1
OM049902.1
OM049903.1
OM049904.1
OM049905.1
OM049906.1
OM049907.1
OM049908.1
OM049909.1
OM049910.1
OM049911.1
OM049912.1
OM049913.1
OM049914.1
OM049915.1
OM049916.1
OM049917.1
OM049918.1
OM049919.1
OM049920.1
OM049921.1
OM049922.1
OM049923.1
OM049924.1
OM049925.1
OM049926.1
OM049927.1
OM049928.1
OM049929.1
OM049930.1
OM049931.1
OM049932.1
OM049933.1
OM049934.1
OM049935.1
OM049936.1
OM049937.1
OM049938.1
OM049939.1
OM049940.1
OM049941.1
OM049942.1
OM049943.1
OM049944.1
OM049945.1
OM049946.1
OM049947.1
OM049948.1
OM049949.1
OM049950.1
OM049951.1
OM049952.1
OM049953.1
OM049954.1
OM049955.1
OM049956.1
OM049957.1
OM049958.1
OM049959.1
OM049960.1
OM049961.1
OM049962.1
OM050124.1
OM050125.1
OM050126.1
OM050127.1
OM050128.1
OM050129.1
OM050130.1
OM050131.1
OM050133.1
OM050134.1
OM050135.1
OM050136.1
OM050137.1
OM050138.1
OM050139.1
OM050140.1
OM050141.1
OM050142.1
OM050143.1
OM050144.1
OM050145.1
OM050146.1
OM050147.1
OM050148.1
OM050149.1
OM050150.1
OM050151.1
OM050152.1
OM050153.1
OM050154.1
OM050155.1
OM050156.1
OM050157.1
OM050158.1
OM050159.1
OM050160.1
OM050161.1
OM050162.1
OM050163.1
OM050164.1
OM050165.1
OM050166.1
OM050167.1
OM050168.1
OM050169.1
OM050170.1
OM050171.1
OM050172.1
OM050173.1
OM050174.1
OM050175.1
OM050176.1
OM050177.1
OM050178.1
OM050179.1
OM050180.1
OM050181.1
OM050182.1
OM050183.1
OM050184.1
OM050185.1
OM050186.1
OM050187.1
OM050188.1
OM050189.1
OM050190.1
OM050191.1
OM050193.1
OM050194.1
OM050195.1
OM050196.1
OM050197.1
OM050198.1
OM050199.1
OM050200.1
OM050201.1
OM050202.1
OM050203.1
OM050204.1
OM050205.1
OM050206.1
OM050207.1
OM050208.1
OM050209.1
OM050210.1
OM050211.1
OM050212.1
OM050213.1
OM050214.1
OM050215.1
OM050216.1
OM050217.1
OM050218.1
OM050219.1
OM050220.1
OM050221.1
OM050222.1
OM050223.1
OM050224.1
OM050225.1
OM050226.1
OM050227.1
OM050228.1
OM050229.1
OM050230.1
OM050231.1
OM050232.1
OM050233.1
OM050234.1
OM050235.1
OM050236.1
OM050237.1
OM050238.1
OM050239.1
OM050240.1
OM050241.1
OM050242.1
OM050243.1
OM050244.1
OM050245.1
OM050246.1
OM050247.1
OM050248.1
OM050249.1
OM050250.1
OM050251.1
OM050252.1
OM050253.1
OM050254.1
OM050255.1
OM050256.1
OM050257.1
OM050258.1
OM050259.1
OM050260.1
OM050261.1
OM050262.1
OM050263.1
OM050264.1
OM050265.1
OM050266.1
OM050267.1
OM050268.1
OM050269.1
OM050270.1
OM050271.1
OM050272.1
OM050273.1
OM050274.1
OM050275.1
OM050276.1
OM050277.1
OM050278.1
OM050279.1
OM050281.1
OM050282.1
OM050283.1
OM050284.1
OM050285.1
OM050286.1
OM050287.1
OM050288.1
OM050289.1
OM050290.1
OM050291.1
OM050292.1
OM050293.1
OM050294.1
OM050295.1
OM050296.1
OM050297.1
OM050298.1
OM050299.1
OM050300.1
OM050301.1
OM050302.1
OM050303.1
OM050304.1
OM050305.1
OM050306.1
OM050307.1
OM050308.1
OM050309.1
OM050310.1
OM050311.1
OM050312.1
OM050313.1
OM050314.1
OM050315.1
OM050316.1
OM050317.1
OM050318.1
OM050319.1
OM050320.1
OM050321.1
OM050322.1
OM050323.1
OM050324.1
OM050325.1
OM050326.1
OM050327.1
OM050328.1
OM050329.1
OM050330.1
OM050331.1
OM050332.1
OM050333.1
OM050334.1
OM050335.1
OM050336.1
OM050337.1
OM050338.1
OM050339.1
OM050340.1
OM050341.1
OM050342.1
OM050343.1
OM050344.1
OM050345.1
OM050347.1
OM050348.1
OM050349.1
OM050350.1
OM050351.1
OM050352.1
OM050353.1
OM050354.1
OM050355.1
OM050356.1
OM050357.1
OM050358.1
OM050359.1
OM050360.1
OM050361.1
OM050362.1
OM050363.1
OM050364.1
OM050365.1
OM050366.1
OM050367.1
OM050368.1
OM050369.1
OM050370.1
OM050371.1
OM050372.1
OM050373.1
OM050374.1
OM050375.1
OM050376.1
OM050377.1
OM050378.1
OM050379.1
OM050380.1
OM050381.1
OM050382.1
OM050383.1
OM050385.1
OM050386.1
OM050387.1
OM050388.1
OM050389.1
OM050390.1
OM050391.1
OM050392.1
OM050393.1
OM050394.1
OM050395.1
OM050396.1
OM050397.1
OM050398.1
OM050399.1
OM050400.1
OM050401.1
OM050402.1
OM050403.1
OM050404.1
OM050405.1
OM050406.1
OM050407.1
OM050408.1
OM050409.1
OM050410.1
OM050411.1
OM050412.1
OM050413.1
OM050414.1
OM050415.1
OM050416.1
OM050417.1
OM050418.1
OM050419.1
OM050420.1
OM050421.1
OM050422.1
OM050423.1
OM050424.1
OM050425.1
OM050426.1
OM050427.1
OM050428.1
OM050429.1
OM050430.1
OM050431.1
OM050432.1
OM050433.1
OM050434.1
OM050435.1
OM050436.1
OM050437.1
OM050438.1
OM050439.1
OM050440.1
OM050441.1
OM050442.1
OM050443.1
OM050444.1
OM050445.1
OM050446.1
OM050447.1
OM050448.1
OM050449.1
OM050450.1
OM050451.1
OM050452.1
OM050453.1
OM050454.1
OM050455.1
OM050456.1
OM050457.1
OM050458.1
OM050459.1
OM050460.1
OM050461.1
OM050462.1
OM050463.1
OM050464.1
OM050465.1
OM050466.1
OM050467.1
OM050468.1
OM050469.1
OM050470.1
OM050471.1
OM050472.1
OM050473.1
OM050474.1
OM050475.1
OM050476.1
OM050477.1
OM050478.1
OM050479.1
OM050480.1
OM050481.1
OM050482.1
OM050483.1
OM050484.1
OM050485.1
OM050486.1
OM050487.1
OM050488.1
OM050489.1
OM050490.1
OM050491.1
OM050492.1
OM050493.1
OM050494.1
OM050495.1
OM050496.1
OM050497.1
OM050498.1
OM050499.1
OM050500.1
OM050501.1
OM050502.1
OM050503.1
OM050504.1
OM050505.1
OM050506.1
OM050507.1
OM050508.1
OM050509.1
OM050510.1
OM050511.1
OM050512.1
OM050513.1
OM050514.1
OM050515.1
OM050516.1
OM050517.1
OM050518.1
OM050519.1
OM050520.1
OM050521.1
OM050522.1
OM050523.1
OM050524.1
OM050525.1
OM050526.1
OM050527.1
OM050528.1
OM050529.1
OM050530.1
OM050531.1
OM050532.1
OM050533.1
OM050534.1
OM050535.1
OM050536.1
OM050537.1
OM050538.1
OM050539.1
OM050540.1
OM050541.1
OM050542.1
OM050543.1
OM050544.1
OM050545.1
OM050546.1
OM050547.1
OM050548.1
OM050549.1
OM050550.1
OM050551.1
OM050552.1
OM050553.1
OM050554.1
OM050555.1
OM050556.1
OM050557.1
OM050558.1
OM050559.1
OM050560.1
OM050561.1
OM050562.1
OM050563.1
OM050564.1
OM050565.1
OM050566.1
OM050567.1
OM050568.1
OM050569.1
OM050570.1
OM050571.1
OM050572.1
OM050573.1
OM050574.1
OM050575.1
OM050576.1
OM050577.1
OM050578.1
OM050579.1
OM050580.1
OM050581.1
OM050582.1
OM050583.1
OM050584.1
OM050585.1
OM050586.1
OM050587.1
OM050588.1
OM050589.1
OM050590.1
OM050591.1
OM050592.1
OM050593.1
OM050594.1
OM050595.1
OM050596.1
OM050597.1
OM050598.1
OM050599.1
OM050600.1
OM050601.1
OM050602.1
OM050603.1
OM050604.1
OM050605.1
OM050606.1
OM050607.1
OM050608.1
OM050609.1
OM050610.1
OM050611.1
OM050612.1
OM050613.1
OM050614.1
OM050615.1
OM050616.1
OM050617.1
OM050618.1
OM050619.1
OM050620.1
OM050621.1
OM050622.1
OM050623.1
OM050624.1
OM050625.1
OM050626.1
OM050627.1
OM050628.1
OM050629.1
OM050630.1
OM050631.1
OM050632.1
OM050633.1
OM050634.1
OM050635.1
OM050636.1
OM050637.1
OM050638.1
OM050639.1
OM050640.1
OM050641.1
OM050642.1
OM050643.1
OM050644.1
OM050645.1
OM050646.1
OM050647.1
OM050648.1
OM050650.1
OM050651.1
OM050652.1
OM050653.1
OM050654.1
OM050655.1
OM050656.1
OM050657.1
OM050658.1
OM050659.1
OM050660.1
OM050661.1
OM050662.1
OM050663.1
OM050664.1
OM050665.1
OM050666.1
OM050667.1
OM050668.1
OM050669.1
OM050670.1
OM050671.1
OM050672.1
OM050673.1
OM050674.1
OM050675.1
OM050676.1
OM050677.1
OM050678.1
OM050679.1
OM050680.1
OM050681.1
OM050682.1
OM050683.1
OM050684.1
OM050685.1
OM050686.1
OM050687.1
OM050688.1
OM050689.1
OM050690.1
OM050691.1
OM050692.1
OM050693.1
OM050694.1
OM050695.1
OM050696.1
OM050697.1
OM050698.1
OM050699.1
OM050700.1
OM050701.1
OM050702.1
OM050703.1
OM050704.1
OM050705.1
OM050706.1
OM050707.1
OM050708.1
OM050709.1
OM050710.1
OM050711.1
OM050712.1
OM050713.1
OM050714.1
OM050715.1
OM050716.1
OM050717.1
OM050718.1
OM050719.1
OM050720.1
OM050721.1
OM050722.1
OM050723.1
OM050724.1
OM050725.1
OM050726.1
OM050727.1
OM050728.1
OM050729.1
OM050730.1
OM050731.1
OM050732.1
OM050733.1
OM050734.1
OM050735.1
OM050736.1
OM050737.1
OM050738.1
OM050739.1
OM050740.1
OM050741.1
OM050742.1
OM050743.1
OM050744.1
OM050745.1
OM050746.1
OM050747.1
OM050748.1
OM050749.1
OM050750.1
OM050751.1
OM050752.1
OM050753.1
OM050754.1
OM050755.1
OM050756.1
OM050757.1
OM050758.1
OM050759.1
OM050760.1
OM050761.1
OM050762.1
OM050763.1
OM050764.1
OM050765.1
OM050766.1
OM050767.1
OM050768.1
OM050769.1
OM050770.1
OM050771.1
OM050772.1
OM050773.1
OM050774.1
OM050775.1
OM050776.1
OM050777.1
OM050778.1
OM050779.1
OM050780.1
OM050781.1
OM050782.1
OM050783.1
OM050784.1
OM050785.1
OM050786.1
OM050787.1
OM050788.1
OM050789.1
OM050790.1
OM050791.1
OM050792.1
OM050793.1
OM050794.1
OM050795.1
OM050796.1
OM050797.1
OM050798.1
OM050799.1
OM050800.1
OM050801.1
OM050802.1
OM050803.1
OM050804.1
OM050805.1
OM050806.1
OM050807.1
OM050808.1
OM050809.1
OM050810.1
OM050811.1
OM050812.1
OM050813.1
OM050814.1
OM050815.1
OM050816.1
OM050817.1
OM050818.1
OM050819.1
OM050820.1
OM050821.1
OM050822.1
OM050823.1
OM050824.1
OM050825.1
OM050827.1
OM050828.1
OM050829.1
OM050830.1
OM050831.1
OM050832.1
OM050833.1
OM050834.1
OM050835.1
OM050836.1
OM050837.1
OM050838.1
OM050839.1
OM050840.1
OM050841.1
OM050842.1
OM050843.1
OM050844.1
OM050845.1
OM050846.1
OM050847.1
OM050848.1
OM050849.1
OM050850.1
OM050851.1
OM050852.1
OM050853.1
OM050854.1
OM050855.1
OM050856.1
OM050857.1
OM050858.1
OM050859.1
OM050860.1
OM050861.1
OM050862.1
OM050863.1
OM050864.1
OM050865.1
OM050866.1
OM050867.1
OM050868.1
OM050869.1
OM050870.1
OM050871.1
OM050872.1
OM050873.1
OM050874.1
OM050875.1
OM050876.1
OM050877.1
OM050878.1
OM050879.1
OM050880.1
OM050881.1
OM050882.1
OM050883.1
OM050884.1
OM050885.1
OM050886.1
OM050887.1
OM050888.1
OM050889.1
OM050890.1
OM050891.1
OM050892.1
OM050893.1
OM050894.1
OM050895.1
OM050896.1
OM050897.1
OM050898.1
OM050899.1
OM050900.1
OM050901.1
OM050902.1
OM050903.1
OM050904.1
OM050905.1
OM050906.1
OM050907.1
OM050908.1
OM050909.1
OM050910.1
OM050911.1
OM050912.1
OM050913.1
OM050914.1
OM050915.1
OM050916.1
OM050917.1
OM050918.1
OM050919.1
OM050920.1
OM050921.1
OM050922.1
OM050923.1
OM050924.1
OM050925.1
OM050926.1
OM050927.1
OM050928.1
OM050929.1
OM050930.1
OM050931.1
OM050932.1
OM050933.1
OM050934.1
OM050935.1
OM050936.1
OM050937.1
OM050938.1
OM050939.1
OM050940.1
OM050941.1
OM050942.1
OM050943.1
OM050944.1
OM050945.1
OM050946.1
OM050947.1
OM050948.1
OM050949.1
OM050950.1
OM050951.1
OM050952.1
OM050953.1
OM050954.1
OM050955.1
OM050956.1
OM050957.1
OM050958.1
OM050959.1
OM050960.1
OM050961.1
OM050962.1
OM050963.1
OM050964.1
OM050965.1
OM050966.1
OM050967.1
OM050968.1
OM050969.1
OM050970.1
OM050971.1
OM050972.1
OM050973.1
OM050974.1
OM050975.1
OM050976.1
OM050977.1
OM050978.1
OM050979.1
OM050980.1
OM050981.1
OM050982.1
OM050983.1
OM050984.1
OM050985.1
OM050986.1
OM050987.1
OM050988.1
OM050989.1
OM050990.1
OM050991.1
OM050992.1
OM050993.1
OM050994.1
OM050995.1
OM050996.1
OM050997.1
OM050998.1
OM050999.1
OM051000.1
OM051001.1
OM051002.1
OM051003.1
OM051004.1
OM051005.1
OM051006.1
OM051007.1
OM051008.1
OM051009.1
OM051010.1
OM051011.1
OM051012.1
OM051013.1
OM051014.1
OM051015.1
OM051016.1
OM051017.1
OM051018.1
OM051019.1
OM051020.1
OM051021.1
OM051022.1
OM051023.1
OM051024.1
OM051025.1
OM051026.1
OM051027.1
OM051028.1
OM051029.1
OM051030.1
OM051032.1
OM051033.1
OM051034.1
OM051035.1
OM051036.1
OM051037.1
OM051038.1
OM051039.1
OM051040.1
OM051041.1
OM051042.1
OM051043.1
OM051044.1
OM051045.1
OM051046.1
OM051047.1
OM051048.1
OM051049.1
OM051050.1
OM051051.1
OM051052.1
OM051053.1
OM051054.1
OM051055.1
OM051056.1
OM051057.1
OM051058.1
OM051059.1
OM051060.1
OM051061.1
OM051062.1
OM051063.1
OM051064.1
OM051065.1
OM051066.1
OM051067.1
OM051068.1
OM051069.1
OM051070.1
OM051071.1
OM051072.1
OM051073.1
OM051074.1
OM051075.1
OM051076.1
OM051077.1
OM051078.1
OM051079.1
OM051080.1
OM051081.1
OM051082.1
OM051083.1
OM051084.1
OM051085.1
OM051086.1
OM051087.1
OM051088.1
OM051089.1
OM051090.1
OM051091.1
OM051092.1
OM051093.1
OM051094.1
OM051095.1
OM051096.1
OM051097.1
OM051098.1
OM051099.1
OM051100.1
OM051101.1
OM051102.1
OM051103.1
OM051104.1
OM051105.1
OM051106.1
OM051107.1
OM051108.1
OM051109.1
OM051110.1
OM051111.1
OM051113.1
OM051114.1
OM051115.1
OM051116.1
OM051117.1
OM051118.1
OM051119.1
OM051120.1
OM051121.1
OM051122.1
OM051123.1
OM051124.1
OM051125.1
OM051126.1
OM051127.1
OM051128.1
OM051129.1
OM051130.1
OM051131.1
OM051132.1
OM051133.1
OM051134.1
OM051135.1
OM051136.1
OM051137.1
OM051138.1
OM051139.1
OM051140.1
OM051141.1
OM051142.1
OM051143.1
OM051145.1
OM051146.1
OM051147.1
OM051148.1
OM051149.1
OM051150.1
OM051151.1
OM051152.1
OM051153.1
OM051154.1
OM051155.1
OM051156.1
OM051157.1
OM051158.1
OM051159.1
OM051160.1
OM051161.1
OM051162.1
OM051163.1
OM051164.1
OM051165.1
OM051166.1
OM051167.1
OM051168.1
OM051169.1
OM051170.1
OM051171.1
OM051172.1
OM051173.1
OM051174.1
OM051175.1
OM051176.1
OM051177.1
OM051178.1
OM051179.1
OM051180.1
OM051181.1
OM051182.1
OM051183.1
OM051184.1
OM051185.1
OM051186.1
OM051187.1
OM051188.1
OM051189.1
OM051190.1
OM051191.1
OM051192.1
OM051193.1
OM051194.1
OM051195.1
OM051196.1
OM051197.1
OM051198.1
OM051199.1
OM051200.1
OM051201.1
OM051202.1
OM051203.1
OM051204.1
OM051205.1
OM051206.1
OM051207.1
OM051208.1
OM051209.1
OM051210.1
OM051211.1
OM051212.1
OM051213.1
OM051214.1
OM051215.1
OM051216.1
OM051217.1
OM051218.1
OM051219.1
OM051220.1
OM051222.1
OM051223.1
OM051224.1
OM051225.1
OM051226.1
OM051227.1
OM051228.1
OM051229.1
OM051230.1
OM051231.1
OM051232.1
OM051233.1
OM051234.1
OM051235.1
OM051236.1
OM051237.1
OM051238.1
OM051239.1
OM051240.1
OM051241.1
OM051242.1
OM051243.1
OM051244.1
OM051245.1
OM051246.1
OM051247.1
OM051248.1
OM051249.1
OM051250.1
OM051251.1
OM051252.1
OM051253.1
OM051254.1
OM051255.1
OM051256.1
OM051257.1
OM051258.1
OM051259.1
OM051260.1
OM051261.1
OM051262.1
OM051263.1
OM051264.1
OM051265.1
OM051266.1
OM051268.1
OM051269.1
OM051270.1
OM051271.1
OM051272.1
OM051273.1
OM051274.1
OM051275.1
OM051276.1
OM051277.1
OM051278.1
OM051279.1
OM051280.1
OM051281.1
OM051282.1
OM051283.1
OM051284.1
OM051285.1
OM051286.1
OM051287.1
OM051288.1
OM051289.1
OM051290.1
OM051291.1
OM051292.1
OM051293.1
OM051294.1
OM051295.1
OM051296.1
OM051297.1
OM051298.1
OM051299.1
OM051300.1
OM051301.1
OM051302.1
OM051303.1
OM051304.1
OM051305.1
OM051306.1
OM051307.1
OM051308.1
OM051309.1
OM051310.1
OM051311.1
OM051312.1
OM051313.1
OM051314.1
OM051315.1
OM051316.1
OM051317.1
OM051318.1
OM051319.1
OM051320.1
OM051321.1
OM051322.1
OM051323.1
OM051324.1
OM051325.1
OM051326.1
OM051327.1
OM051328.1
OM051329.1
OM051330.1
OM051331.1
OM051332.1
OM051333.1
OM051334.1
OM051335.1
OM051336.1
OM051337.1
OM051338.1
OM051339.1
OM051340.1
OM051341.1
OM051342.1
OM051343.1
OM051344.1
OM051345.1
OM051346.1
OM051347.1
OM051348.1
OM051349.1
OM051350.1
OM051351.1
OM051352.1
OM051353.1
OM051354.1
OM051355.1
OM051356.1
OM051357.1
OM051358.1
OM051359.1
OM051360.1
OM051361.1
OM051362.1
OM051363.1
OM051364.1
OM051365.1
OM051366.1
OM051367.1
OM051368.1
OM051369.1
OM051370.1
OM051371.1
OM051372.1
OM051373.1
OM051374.1
OM051375.1
OM051376.1
OM051377.1
OM051378.1
OM051379.1
OM051380.1
OM051381.1
OM051382.1
OM051383.1
OM051384.1
OM051385.1
OM051386.1
OM051387.1
OM051388.1
OM051389.1
OM051390.1
OM051391.1
OM051392.1
OM051393.1
OM051394.1
OM051395.1
OM051396.1
OM051397.1
OM051398.1
OM051399.1
OM051400.1
OM051401.1
OM051402.1
OM051403.1
OM051404.1
OM051405.1
OM051406.1
OM051407.1
OM051408.1
OM051409.1
OM051410.1
OM051411.1
OM051412.1
OM051413.1
OM051414.1
OM051415.1
OM051416.1
OM051417.1
OM051418.1
OM051419.1
OM051420.1
OM051421.1
OM051422.1
OM051423.1
OM051424.1
OM051425.1
OM051426.1
OM051427.1
OM051428.1
OM051429.1
OM051430.1
OM051431.1
OM051432.1
OM051433.1
OM051434.1
OM051435.1
OM051436.1
OM051437.1
OM051438.1
OM051439.1
OM051440.1
OM051441.1
OM051442.1
OM051443.1
OM051444.1
OM051445.1
OM051446.1
OM051447.1
OM051448.1
OM051449.1
OM051450.1
OM051451.1
OM051452.1
OM051453.1
OM051454.1
OM051455.1
OM051456.1
OM051457.1
OM051458.1
OM051459.1
OM051460.1
OM051461.1
OM051462.1
OM051463.1
OM051464.1
OM051465.1
OM051466.1
OM051467.1
OM051468.1
OM051469.1
OM051470.1
OM051471.1
OM051472.1
OM051473.1
OM051474.1
OM051475.1
OM051476.1
OM051477.1
OM051478.1
OM051479.1
OM051480.1
OM051481.1
OM051482.1
OM051483.1
OM051484.1
OM051485.1
OM051486.1
OM051487.1
OM051488.1
OM051489.1
OM051490.1
OM051491.1
OM051492.1
OM051493.1
OM051494.1
OM051495.1
OM051496.1
OM051497.1
OM051498.1
OM051499.1
OM051500.1
OM051501.1
OM051502.1
OM051503.1
OM051504.1
OM051505.1
OM051506.1
OM051507.1
OM051508.1
OM051509.1
OM051510.1
OM051511.1
OM051512.1
OM051513.1
OM051514.1
OM051515.1
OM051516.1
OM051517.1
OM051518.1
OM051519.1
OM051520.1
OM051521.1
OM051522.1
OM051523.1
OM051524.1
OM051525.1
OM051526.1
OM051527.1
OM051528.1
OM051529.1
OM051530.1
OM051531.1
OM051532.1
OM051533.1
OM051534.1
OM051535.1
OM051536.1
OM051537.1
OM051538.1
OM051539.1
OM051540.1
OM051541.1
OM051542.1
OM051543.1
OM051544.1
OM051545.1
OM051546.1
OM051547.1
OM051548.1
OM051549.1
OM051550.1
OM051551.1
OM051552.1
OM051553.1
OM051554.1
OM051555.1
OM051556.1
OM051557.1
OM051558.1
OM051559.1
OM051560.1
OM051561.1
OM051562.1
OM051563.1
OM051564.1
OM051565.1
OM051566.1
OM051567.1
OM051568.1
OM051569.1
OM051570.1
OM051571.1
OM051572.1
OM051573.1
OM051574.1
OM051575.1
OM051576.1
OM051577.1
OM051578.1
OM051579.1
OM051580.1
OM051581.1
OM051582.1
OM051583.1
OM051584.1
OM051585.1
OM051586.1
OM051587.1
OM051588.1
OM051589.1
OM051591.1
OM051592.1
OM051593.1
OM051594.1
OM051595.1
OM051596.1
OM051597.1
OM051598.1
OM051599.1
OM051600.1
OM051601.1
OM051602.1
OM051603.1
OM051604.1
OM051605.1
OM051606.1
OM051607.1
OM051608.1
OM051609.1
OM051610.1
OM051611.1
OM051612.1
OM051613.1
OM051614.1
OM051615.1
OM051616.1
OM051617.1
OM051618.1
OM051619.1
OM051620.1
OM051622.1
OM051623.1
OM051624.1
OM051625.1
OM051626.1
OM051627.1
OM051628.1
OM051629.1
OM051630.1
OM051631.1
OM051632.1
OM051633.1
OM051634.1
OM051635.1
OM051636.1
OM051637.1
OM051638.1
OM051639.1
OM051640.1
OM051641.1
OM051642.1
OM051643.1
OM051644.1
OM051645.1
OM051646.1
OM051647.1
OM051648.1
OM051649.1
OM051650.1
OM051651.1
OM051652.1
OM051653.1
OM051654.1
OM051655.1
OM051656.1
OM051657.1
OM051658.1
OM051659.1
OM051660.1
OM051661.1
OM051662.1
OM051663.1
OM051665.1
OM051666.1
OM051667.1
OM051668.1
OM051669.1
OM051670.1
OM051671.1
OM051672.1
OM051673.1
OM051674.1
OM051675.1
OM051676.1
OM051677.1
OM051678.1
OM051679.1
OM051680.1
OM051681.1
OM051682.1
OM051683.1
OM051684.1
OM051685.1
OM051686.1
OM051687.1
OM051688.1
OM051689.1
OM051690.1
OM051691.1
OM051692.1
OM051693.1
OM051694.1
OM051695.1
OM051696.1
OM051697.1
OM051698.1
OM051699.1
OM051700.1
OM051701.1
OM051702.1
OM051703.1
OM051704.1
OM051705.1
OM051706.1
OM051707.1
OM051708.1
OM051709.1
OM051710.1
OM051711.1
OM051712.1
OM051713.1
OM051714.1
OM051715.1
OM051716.1
OM051717.1
OM051718.1
OM051719.1
OM051720.1
OM051721.1
OM051722.1
OM051723.1
OM051724.1
OM051725.1
OM051726.1
OM051727.1
OM051728.1
OM051729.1
OM051730.1
OM051731.1
OM051732.1
OM051733.1
OM051734.1
OM051735.1
OM051736.1
OM051737.1
OM051738.1
OM051739.1
OM051740.1
OM051741.1
OM051742.1
OM051743.1
OM051744.1
OM051745.1
OM051746.1
OM051747.1
OM051748.1
OM051749.1
OM051750.1
OM051751.1
OM051752.1
OM051753.1
OM051754.1
OM051755.1
OM051756.1
OM051757.1
OM051758.1
OM051759.1
OM051760.1
OM051761.1
OM051762.1
OM051763.1
OM051764.1
OM051765.1
OM051766.1
OM051767.1
OM051768.1
OM051769.1
OM051770.1
OM051771.1
OM051772.1
OM051773.1
OM051774.1
OM051775.1
OM051776.1
OM051777.1
OM051778.1
OM051779.1
OM051780.1
OM051781.1
OM051782.1
OM051783.1
OM051784.1
OM051785.1
OM051786.1
OM051787.1
OM051788.1
OM051789.1
OM051790.1
OM051791.1
OM051792.1
OM051793.1
OM051794.1
OM051795.1
OM051796.1
OM051797.1
OM051798.1
OM051799.1
OM051800.1
OM051801.1
OM051802.1
OM051803.1
OM051804.1
OM051805.1
OM051806.1
OM051807.1
OM051808.1
OM051809.1
OM051810.1
OM051811.1
OM051812.1
OM051813.1
OM051814.1
OM051815.1
OM051816.1
OM051817.1
OM051818.1
OM051819.1
OM051820.1
OM051821.1
OM051822.1
OM051823.1
OM051824.1
OM051825.1
OM051826.1
OM051827.1
OM051828.1
OM051829.1
OM051830.1
OM051831.1
OM051832.1
OM051833.1
OM051834.1
OM051835.1
OM051836.1
OM051837.1
OM051838.1
OM051839.1
OM051840.1
OM051841.1
OM051842.1
OM051843.1
OM051844.1
OM051845.1
OM051846.1
OM051847.1
OM051848.1
OM051849.1
OM051850.1
OM051851.1
OM051852.1
OM051853.1
OM051854.1
OM051855.1
OM051856.1
OM051857.1
OM051858.1
OM051859.1
OM051860.1
OM051861.1
OM051862.1
OM051863.1
OM051864.1
OM051865.1
OM051866.1
OM051867.1
OM051868.1
OM051869.1
OM051870.1
OM051871.1
OM051872.1
OM051873.1
OM051874.1
OM051875.1
OM051876.1
OM051877.1
OM051878.1
OM051879.1
OM051880.1
OM051881.1
OM051882.1
OM051883.1
OM051884.1
OM051885.1
OM051886.1
OM051887.1
OM051888.1
OM051889.1
OM051890.1
OM051891.1
OM051892.1
OM051893.1
OM051894.1
OM051895.1
OM051896.1
OM051897.1
OM051898.1
OM051899.1
OM051900.1
OM051901.1
OM051902.1
OM051903.1
OM051904.1
OM051905.1
OM051906.1
OM051907.1
OM051908.1
OM051909.1
OM051910.1
OM051911.1
OM051912.1
OM051913.1
OM051914.1
OM051915.1
OM051916.1
OM051917.1
OM051918.1
OM051919.1
OM051920.1
OM051921.1
OM051922.1
OM051923.1
OM051924.1
OM051925.1
OM051926.1
OM051927.1
OM051928.1
OM051929.1
OM051930.1
OM051931.1
OM051932.1
OM051933.1
OM051934.1
OM051935.1
OM051936.1
OM051937.1
OM051938.1
OM051939.1
OM051940.1
OM051941.1
OM051942.1
OM051943.1
OM051944.1
OM051945.1
OM051946.1
OM051947.1
OM051948.1
OM051949.1
OM051950.1
OM051951.1
OM051952.1
OM051953.1
OM051954.1
OM051955.1
OM051956.1
OM051957.1
OM051958.1
OM051959.1
OM051960.1
OM051961.1
OM051962.1
OM051963.1
OM051964.1
OM051965.1
OM051966.1
OM051967.1
OM051968.1
OM051969.1
OM051970.1
OM051971.1
OM051972.1
OM051973.1
OM051974.1
OM051975.1
OM051976.1
OM051977.1
OM051978.1
OM051979.1
OM051980.1
OM051981.1
OM051982.1
OM051983.1
OM051984.1
OM051985.1
OM051986.1
OM051987.1
OM051988.1
OM051989.1
OM051990.1
OM051991.1
OM051992.1
OM051993.1
OM051994.1
OM051995.1
OM051996.1
OM051997.1
OM051998.1
OM051999.1
OM052000.1
OM052001.1
OM052002.1
OM052003.1
OM052004.1
OM052005.1
OM052006.1
OM052007.1
OM052008.1
OM052009.1
OM052010.1
OM052011.1
OM052012.1
OM052013.1
OM052014.1
OM052015.1
OM052016.1
OM052017.1
OM052018.1
OM052019.1
OM052020.1
OM052021.1
OM052022.1
OM052023.1
OM052024.1
OM052025.1
OM052026.1
OM052027.1
OM052028.1
OM052029.1
OM052030.1
OM052031.1
OM052032.1
OM052033.1
OM052034.1
OM052035.1
OM052036.1
OM052037.1
OM052038.1
OM052039.1
OM052040.1
OM052041.1
OM052042.1
OM052043.1
OM052044.1
OM052045.1
OM052046.1
OM052047.1
OM052048.1
OM052049.1
OM052050.1
OM052051.1
OM052052.1
OM052053.1
OM052054.1
OM052055.1
OM052056.1
OM052057.1
OM052058.1
OM052059.1
OM052060.1
OM052061.1
OM052062.1
OM052063.1
OM052064.1
OM052065.1
OM052066.1
OM052067.1
OM052068.1
OM052069.1
OM052070.1
OM052071.1
OM052072.1
OM052073.1
OM052074.1
OM052075.1
OM052076.1
OM052077.1
OM052078.1
OM052079.1
OM052080.1
OM052081.1
OM052082.1
OM052083.1
OM052084.1
OM052085.1
OM052086.1
OM052087.1
OM052088.1
OM052089.1
OM052090.1
OM052091.1
OM052092.1
OM052093.1
OM052094.1
OM052095.1
OM052096.1
OM052097.1
OM052098.1
OM052099.1
OM052100.1
OM052101.1
OM052102.1
OM052103.1
OM052104.1
OM052105.1
OM052106.1
OM052107.1
OM052108.1
OM052109.1
OM052110.1
OM052111.1
OM052112.1
OM052113.1
OM052114.1
OM052115.1
OM052116.1
OM052117.1
OM052118.1
OM052119.1
OM052120.1
OM052121.1
OM052122.1
OM052123.1
OM052124.1
OM052125.1
OM052126.1
OM052127.1
OM052128.1
OM052129.1
OM052130.1
OM052131.1
OM052132.1
OM052133.1
OM052134.1
OM052135.1
OM052136.1
OM052137.1
OM052138.1
OM052139.1
OM052140.1
OM052141.1
OM052142.1
OM052143.1
OM052144.1
OM052145.1
OM052146.1
OM052147.1
OM052148.1
OM052149.1
OM052150.1
OM052151.1
OM052152.1
OM052153.1
OM052154.1
OM052155.1
OM052156.1
OM052157.1
OM052158.1
OM052159.1
OM052160.1
OM052161.1
OM052162.1
OM052163.1
OM052164.1
OM052165.1
OM052166.1
OM052167.1
OM052168.1
OM052169.1
OM052170.1
OM052171.1
OM052172.1
OM052173.1
OM052174.1
OM052175.1
OM052176.1
OM052177.1
OM052178.1
OM052179.1
OM052180.1
OM052181.1
OM052182.1
OM052183.1
OM052184.1
OM052185.1
OM052186.1
OM052187.1
OM052188.1
OM052189.1
OM052190.1
OM052191.1
OM052192.1
OM052193.1
OM052194.1
OM052195.1
OM052196.1
OM052197.1
OM052198.1
OM052199.1
OM052200.1
OM052201.1
OM052202.1
OM052203.1
OM052204.1
OM052205.1
OM052206.1
OM052207.1
OM052208.1
OM052209.1
OM052210.1
OM052211.1
OM052212.1
OM052213.1
OM052214.1
OM052215.1
OM052216.1
OM052217.1
OM052218.1
OM052219.1
OM052220.1
OM052221.1
OM052222.1
OM052223.1
OM052224.1
OM052225.1
OM052226.1
OM052227.1
OM052228.1
OM052229.1
OM052230.1
OM052231.1
OM052232.1
OM052233.1
OM052234.1
OM052235.1
OM052236.1
OM052237.1
OM052238.1
OM052239.1
OM052240.1
OM052241.1
OM052242.1
OM052243.1
OM052244.1
OM052245.1
OM052246.1
OM052247.1
OM052248.1
OM052249.1
OM052250.1
OM052251.1
OM052252.1
OM052253.1
OM052254.1
OM052255.1
OM052256.1
OM052257.1
OM052258.1
OM052259.1
OM052260.1
OM052261.1
OM052262.1
OM052263.1
OM052264.1
OM052265.1
OM052266.1
OM052267.1
OM052268.1
OM052269.1
OM052270.1
OM052271.1
OM052272.1
OM052273.1
OM052274.1
OM052275.1
OM052276.1
OM052277.1
OM052278.1
OM052279.1
OM052280.1
OM052281.1
OM052282.1
OM052283.1
OM052284.1
OM052285.1
OM052286.1
OM052287.1
OM052288.1
OM052289.1
OM052290.1
OM052291.1
OM052292.1
OM052293.1
OM052294.1
OM052295.1
OM052296.1
OM052297.1
OM052298.1
OM052299.1
OM052300.1
OM052301.1
OM052302.1
OM052303.1
OM052304.1
OM052305.1
OM052306.1
OM052307.1
OM052308.1
OM052309.1
OM052310.1
OM052311.1
OM052312.1
OM052313.1
OM052314.1
OM052315.1
OM052316.1
OM052317.1
OM052318.1
OM052319.1
OM052320.1
OM052321.1
OM052322.1
OM052323.1
OM052324.1
OM052325.1
OM052326.1
OM052327.1
OM052328.1
OM052329.1
OM052330.1
OM052331.1
OM052332.1
OM052333.1
OM052334.1
OM052335.1
OM052336.1
OM052337.1
OM052338.1
OM052339.1
OM052340.1
OM052341.1
OM052342.1
OM052343.1
OM052344.1
OM052345.1
OM052346.1
OM052347.1
OM052348.1
OM052349.1
OM052350.1
OM052351.1
OM052352.1
OM052353.1
OM052354.1
OM052355.1
OM052356.1
OM052357.1
OM052358.1
OM052359.1
OM052360.1
OM052361.1
OM052362.1
OM052363.1
OM052364.1
OM052365.1
OM052366.1
OM052367.1
OM052368.1
OM052369.1
OM052370.1
OM052371.1
OM052372.1
OM052373.1
OM052374.1
OM052375.1
OM052376.1
OM052377.1
OM052378.1
OM052379.1
OM052380.1
OM052381.1
OM052382.1
OM052383.1
OM052384.1
OM052385.1
OM052386.1
OM052387.1
OM052388.1
OM052389.1
OM052390.1
OM052391.1
OM052392.1
OM052393.1
OM052394.1
OM052395.1
OM052396.1
OM052397.1
OM052398.1
OM052399.1
OM052400.1
OM052401.1
OM052402.1
OM052403.1
OM052404.1
OM052405.1
OM052406.1
OM052407.1
OM052408.1
OM052409.1
OM052410.1
OM052411.1
OM052412.1
OM052413.1
OM052414.1
OM052415.1
OM052416.1
OM052417.1
OM052418.1
OM052419.1
OM052420.1
OM052421.1
OM052422.1
OM052423.1
OM052424.1
OM052425.1
OM052426.1
OM052427.1
OM052428.1
OM052429.1
OM052430.1
OM052431.1
OM052432.1
OM052433.1
OM052434.1
OM052435.1
OM052436.1
OM052437.1
OM052438.1
OM052439.1
OM052440.1
OM052441.1
OM052442.1
OM052443.1
OM052444.1
OM052445.1
OM052446.1
OM052447.1
OM052448.1
OM052449.1
OM052450.1
OM052451.1
OM052452.1
OM052453.1
OM052454.1
OM052455.1
OM052456.1
OM052457.1
OM052458.1
OM052459.1
OM052460.1
OM052461.1
OM052462.1
OM052463.1
OM052464.1
OM052465.1
OM052466.1
OM052467.1
OM052468.1
OM052469.1
OM052470.1
OM052471.1
OM052472.1
OM052473.1
OM052474.1
OM052475.1
OM052476.1
OM052477.1
OM052478.1
OM052479.1
OM052480.1
OM052481.1
OM052482.1
OM052483.1
OM052484.1
OM052485.1
OM052486.1
OM052487.1
OM052488.1
OM052489.1
OM052490.1
OM052491.1
OM052492.1
OM052493.1
OM052494.1
OM052495.1
OM052496.1
OM052497.1
OM052498.1
OM052499.1
OM052500.1
OM052501.1
OM052502.1
OM052503.1
OM052504.1
OM052505.1
OM052506.1
OM052507.1
OM052508.1
OM052509.1
OM052510.1
OM052511.1
OM052512.1
OM052513.1
OM052514.1
OM052515.1
OM052516.1
OM052517.1
OM052518.1
OM052519.1
OM052520.1
OM052521.1
OM052522.1
OM052523.1
OM052524.1
OM052525.1
OM052526.1
OM052527.1
OM052528.1
OM052529.1
OM052530.1
OM052531.1
OM052532.1
OM052533.1
OM052534.1
OM052535.1
OM052536.1
OM052537.1
OM052538.1
OM052539.1
OM052540.1
OM052541.1
OM052542.1
OM052543.1
OM052544.1
OM052545.1
OM052546.1
OM052547.1
OM052548.1
OM052549.1
OM052550.1
OM052551.1
OM052552.1
OM052553.1
OM052554.1
OM052555.1
OM052556.1
OM052557.1
OM052558.1
OM052559.1
OM052560.1
OM052561.1
OM052562.1
OM052563.1
OM052564.1
OM052565.1
OM052566.1
OM052567.1
OM052568.1
OM052569.1
OM052570.1
OM052571.1
OM052572.1
OM052573.1
OM052574.1
OM052575.1
OM052576.1
OM052577.1
OM052578.1
OM052579.1
OM052580.1
OM052581.1
OM052582.1
OM052583.1
OM052584.1
OM052585.1
OM052586.1
OM052587.1
OM052588.1
OM052589.1
OM052590.1
OM052591.1
OM052592.1
OM052593.1
OM052594.1
OM052595.1
OM052596.1
OM052597.1
OM052598.1
OM052599.1
OM052600.1
OM052601.1
OM052602.1
OM052603.1
OM052604.1
OM052605.1
OM052606.1
OM052607.1
OM052608.1
OM052609.1
OM052610.1
OM052611.1
OM052612.1
OM052613.1
OM052614.1
OM052615.1
OM052616.1
OM052617.1
OM052618.1
OM052619.1
OM052620.1
OM052621.1
OM052622.1
OM052623.1
OM052624.1
OM052625.1
OM052626.1
OM052627.1
OM052628.1
OM052629.1
OM052630.1
OM052631.1
OM052632.1
OM052633.1
OM052634.1
OM052635.1
OM052636.1
OM052637.1
OM052638.1
OM052639.1
OM052640.1
OM052641.1
OM052642.1
OM052643.1
OM052644.1
OM052645.1
OM052646.1
OM052647.1
OM052648.1
OM052649.1
OM052650.1
OM052651.1
OM052652.1
OM052653.1
OM052654.1
OM052655.1
OM052656.1
OM052657.1
OM052658.1
OM052659.1
OM052660.1
OM052661.1
OM052662.1
OM052663.1
OM052664.1
OM052665.1
OM052666.1
OM052667.1
OM052668.1
OM052669.1
OM052670.1
OM052671.1
OM052672.1
OM052673.1
OM052674.1
OM052675.1
OM052676.1
OM052677.1
OM052678.1
OM052679.1
OM052680.1
OM052681.1
OM052682.1
OM052683.1
OM052684.1
OM052685.1
OM052686.1
OM052687.1
OM052688.1
OM052689.1
OM052690.1
OM052691.1
OM052692.1
OM052693.1
OM052694.1
OM052695.1
OM052696.1
OM052697.1
OM052698.1
OM052699.1
OM052700.1
OM052701.1
OM052702.1
OM052703.1
OM052704.1
OM052705.1
OM052706.1
OM052707.1
OM052708.1
OM052709.1
OM052710.1
OM052711.1
OM052712.1
OM052713.1
OM052714.1
OM052715.1
OM052716.1
OM052717.1
OM052718.1
OM052719.1
OM052720.1
OM052721.1
OM052722.1
OM052723.1
OM052724.1
OM052725.1
OM052726.1
OM052727.1
OM052728.1
OM052729.1
OM052730.1
OM052731.1
OM052732.1
OM052733.1
OM052734.1
OM052735.1
OM052736.1
OM052737.1
OM052738.1
OM052739.1
OM052740.1
OM052741.1
OM052742.1
OM052743.1
OM052744.1
OM052745.1
OM052746.1
OM052747.1
OM052748.1
OM052749.1
OM052750.1
OM052751.1
OM052752.1
OM052753.1
OM052754.1
OM052755.1
OM052756.1
OM052757.1
OM052758.1
OM052759.1
OM052760.1
OM052761.1
OM052762.1
OM052763.1
OM052764.1
OM052765.1
OM052766.1
OM052767.1
OM052768.1
OM052769.1
OM052770.1
OM052771.1
OM052772.1
OM052773.1
OM052774.1
OM052775.1
OM052776.1
OM052777.1
OM052778.1
OM052779.1
OM052780.1
OM052781.1
OM052782.1
OM052783.1
OM052784.1
OM052785.1
OM052786.1
OM052787.1
OM052788.1
OM052789.1
OM052790.1
OM052791.1
OM052792.1
OM052793.1
OM052794.1
OM052795.1
OM052796.1
OM052797.1
OM052798.1
OM052799.1
OM052800.1
OM052801.1
OM052802.1
OM052803.1
OM052804.1
OM052805.1
OM052806.1
OM052807.1
OM052808.1
OM052809.1
OM052810.1
OM052811.1
OM052812.1
OM052813.1
OM052814.1
OM052815.1
OM052816.1
OM052817.1
OM052818.1
OM052819.1
OM052820.1
OM052821.1
OM052822.1
OM052823.1
OM052824.1
OM052825.1
OM052826.1
OM052827.1
OM052828.1
OM052829.1
OM052830.1
OM052831.1
OM052832.1
OM052833.1
OM052834.1
OM052835.1
OM052836.1
OM052837.1
OM052838.1
OM052839.1
OM052840.1
OM052841.1
OM052842.1
OM052843.1
OM052844.1
OM052845.1
OM052846.1
OM052847.1
OM052848.1
OM052849.1
OM052850.1
OM052851.1
OM052852.1
OM052853.1
OM052854.1
OM052855.1
OM052856.1
OM052857.1
OM052858.1
OM052859.1
OM052860.1
OM052861.1
OM052862.1
OM052863.1
OM052864.1
OM052865.1
OM052866.1
OM052867.1
OM052868.1
OM052869.1
OM052870.1
OM052871.1
OM052872.1
OM052873.1
OM052874.1
OM052875.1
OM052876.1
OM052877.1
OM052878.1
OM052879.1
OM052880.1
OM052881.1
OM052882.1
OM052883.1
OM052884.1
OM052885.1
OM052886.1
OM052887.1
OM052888.1
OM052889.1
OM052890.1
OM052891.1
OM052892.1
OM052893.1
OM052894.1
OM052895.1
OM052896.1
OM052897.1
OM052898.1
OM052899.1
OM052900.1
OM052901.1
OM052902.1
OM052903.1
OM052904.1
OM052905.1
OM052906.1
OM052907.1
OM052908.1
OM052909.1
OM052910.1
OM052911.1
OM052912.1
OM052913.1
OM052914.1
OM052915.1
OM052916.1
OM052917.1
OM052918.1
OM052919.1
OM052920.1
OM052921.1
OM052922.1
OM052923.1
OM052924.1
OM052925.1
OM052926.1
OM052927.1
OM052928.1
OM052929.1
OM052930.1
OM052931.1
OM052932.1
OM052933.1
OM052934.1
OM052935.1
OM052936.1
OM052937.1
OM052938.1
OM052939.1
OM052940.1
OM052941.1
OM052942.1
OM052943.1
OM052944.1
OM052945.1
OM052946.1
OM052947.1
OM052948.1
OM052949.1
OM052950.1
OM052951.1
OM052952.1
OM052953.1
OM052954.1
OM052955.1
OM052956.1
OM052957.1
OM052958.1
OM052959.1
OM052960.1
OM052961.1
OM052962.1
OM052963.1
OM052964.1
OM052965.1
OM052966.1
OM052967.1
OM052968.1
OM052969.1
OM052970.1
OM052971.1
OM052972.1
OM052973.1
OM052974.1
OM052975.1
OM052976.1
OM052977.1
OM052978.1
OM052979.1
OM052980.1
OM052981.1
OM052982.1
OM052983.1
OM052984.1
OM052985.1
OM052986.1
OM052987.1
OM052988.1
OM052989.1
OM052990.1
OM052991.1
OM052992.1
OM052993.1
OM052994.1
OM052995.1
OM052996.1
OM052997.1
OM052998.1
OM052999.1
OM053000.1
OM053001.1
OM053002.1
OM053003.1
OM053004.1
OM053005.1
OM053006.1
OM053007.1
OM053008.1
OM053009.1
OM053010.1
OM053011.1
OM053012.1
OM053013.1
OM053014.1
OM053015.1
OM053016.1
OM053017.1
OM053018.1
OM053019.1
OM053020.1
OM053021.1
OM053022.1
OM053023.1
OM053024.1
OM053025.1
OM053026.1
OM053027.1
OM053028.1
OM053029.1
OM053030.1
OM053031.1
OM053032.1
OM053033.1
OM053034.1
OM053035.1
OM053036.1
OM053037.1
OM053038.1
OM053039.1
OM053040.1
OM053041.1
OM053042.1
OM053043.1
OM053044.1
OM053045.1
OM053046.1
OM053047.1
OM053048.1
OM053049.1
OM053050.1
OM053051.1
OM053052.1
OM053053.1
OM053054.1
OM053055.1
OM053056.1
OM053057.1
OM053058.1
OM053059.1
OM053060.1
OM053061.1
OM053062.1
OM053063.1
OM053064.1
OM053065.1
OM053066.1
OM053067.1
OM053068.1
OM053069.1
OM053070.1
OM053071.1
OM053072.1
OM053073.1
OM053074.1
OM053075.1
OM053076.1
OM053077.1
OM053078.1
OM053079.1
OM053080.1
OM053081.1
OM053082.1
OM053083.1
OM053084.1
OM053085.1
OM053086.1
OM053087.1
OM053088.1
OM053089.1
OM053090.1
OM053091.1
OM053092.1
OM053093.1
OM053094.1
OM053095.1
OM053096.1
OM053097.1
OM053098.1
OM053099.1
OM053100.1
OM053101.1
OM053102.1
OM053103.1
OM053104.1
OM053105.1
OM053106.1
OM053107.1
OM053108.1
OM053109.1
OM053110.1
OM053111.1
OM053112.1
OM053113.1
OM053114.1
OM053115.1
OM053116.1
OM053117.1
OM053118.1
OM053119.1
OM053120.1
OM053121.1
OM053122.1
OM053123.1
OM053124.1
OM053125.1
OM053126.1
OM053127.1
OM053128.1
OM053129.1
OM053130.1
OM053131.1
OM053132.1
OM053133.1
OM053134.1
OM053135.1
OM053136.1
OM053137.1
OM053138.1
OM053139.1
OM053140.1
OM053141.1
OM053142.1
OM053143.1
OM053144.1
OM053145.1
OM053146.1
OM053147.1
OM053148.1
OM053149.1
OM053150.1
OM053151.1
OM053152.1
OM053153.1
OM053154.1
OM053155.1
OM053156.1
OM053157.1
OM053158.1
OM053159.1
OM053160.1
OM053161.1
OM053162.1
OM053163.1
OM053164.1
OM053165.1
OM053166.1
OM053167.1
OM053168.1
OM053169.1
OM053170.1
OM053171.1
OM053172.1
OM053173.1
OM053174.1
OM053175.1
OM053176.1
OM053177.1
OM053178.1
OM053179.1
OM053180.1
OM053181.1
OM053182.1
OM053183.1
OM053184.1
OM053185.1
OM053186.1
OM053187.1
OM053188.1
OM053189.1
OM053190.1
OM053191.1
OM053192.1
OM053193.1
OM053194.1
OM053195.1
OM053196.1
OM053197.1
OM053198.1
OM053199.1
OM053200.1
OM053201.1
OM053202.1
OM053203.1
OM053204.1
OM053205.1
OM053206.1
OM053207.1
OM053208.1
OM053209.1
OM053210.1
OM053211.1
OM053212.1
OM053213.1
OM053214.1
OM053215.1
OM053216.1
OM053217.1
OM053218.1
OM053219.1
OM053220.1
OM053221.1
OM053222.1
OM053223.1
OM053224.1
OM053225.1
OM053226.1
OM053227.1
OM053228.1
OM053229.1
OM053230.1
OM053231.1
OM053232.1
OM053233.1
OM053234.1
OM053235.1
OM053236.1
OM053237.1
OM053238.1
OM053239.1
OM053240.1
OM053241.1
OM053242.1
OM053243.1
OM053244.1
OM053245.1
OM053246.1
OM053247.1
OM053248.1
OM053249.1
OM053250.1
OM053251.1
OM053252.1
OM053253.1
OM053254.1
OM053255.1
OM053256.1
OM053257.1
OM053258.1
OM053259.1
OM053260.1
OM053261.1
OM053262.1
OM053263.1
OM053264.1
OM053265.1
OM053266.1
OM053267.1
OM053268.1
OM053269.1
OM053270.1
OM053271.1
OM053272.1
OM053273.1
OM053274.1
OM053275.1
OM053276.1
OM053277.1
OM053278.1
OM053279.1
OM053280.1
OM053281.1
OM053282.1
OM053283.1
OM053284.1
OM053285.1
OM053286.1
OM053287.1
OM053288.1
OM053289.1
OM053290.1
OM053291.1
OM053292.1
OM053293.1
OM053294.1
OM053295.1
OM053296.1
OM053297.1
OM053298.1
OM053299.1
OM053300.1
OM053301.1
OM053302.1
OM053303.1
OM053304.1
OM053305.1
OM053306.1
OM053307.1
OM053308.1
OM053309.1
OM053310.1
OM053311.1
OM053312.1
OM053313.1
OM053314.1
OM053315.1
OM053316.1
OM053317.1
OM053318.1
OM053319.1
OM053320.1
OM053321.1
OM053322.1
OM053323.1
OM053324.1
OM053325.1
OM053326.1
OM053327.1
OM053328.1
OM053329.1
OM053330.1
OM053331.1
OM053332.1
OM053333.1
OM053334.1
OM053335.1
OM053336.1
OM053337.1
OM053338.1
OM053339.1
OM053340.1
OM053341.1
OM053342.1
OM053343.1
OM053344.1
OM053345.1
OM053346.1
OM053347.1
OM053348.1
OM053349.1
OM053350.1
OM053351.1
OM053352.1
OM053353.1
OM053354.1
OM053355.1
OM053356.1
OM053357.1
OM053358.1
OM053359.1
OM053360.1
OM053361.1
OM053362.1
OM053363.1
OM053364.1
OM053365.1
OM053366.1
OM053367.1
OM053368.1
OM053369.1
OM053370.1
OM053371.1
OM053372.1
OM053373.1
OM053374.1
OM053375.1
OM053376.1
OM053377.1
OM053378.1
OM053379.1
OM053380.1
OM053381.1
OM053382.1
OM053383.1
OM053384.1
OM053385.1
OM053386.1
OM053387.1
OM053388.1
OM053389.1
OM053390.1
OM053391.1
OM053392.1
OM053393.1
OM053394.1
OM053395.1
OM053396.1
OM053397.1
OM053398.1
OM053399.1
OM053400.1
OM053401.1
OM053402.1
OM053403.1
OM053404.1
OM053405.1
OM053406.1
OM053407.1
OM053408.1
OM053409.1
OM053410.1
OM053411.1
OM053412.1
OM053413.1
OM053414.1
OM053415.1
OM053416.1
OM053417.1
OM053418.1
OM053419.1
OM053420.1
OM053421.1
OM053422.1
OM053423.1
OM053424.1
OM053425.1
OM053426.1
OM053427.1
OM053428.1
OM053429.1
OM053430.1
OM053431.1
OM053432.1
OM053433.1
OM053434.1
OM053435.1
OM053436.1
OM053437.1
OM053438.1
OM053439.1
OM053440.1
OM053441.1
OM053442.1
OM053443.1
OM053444.1
OM053445.1
OM053446.1
OM053447.1
OM053448.1
OM053449.1
OM053450.1
OM053451.1
OM053452.1
OM053453.1
OM053454.1
OM053455.1
OM053456.1
OM053457.1
OM053458.1
OM053459.1
OM053460.1
OM053461.1
OM053462.1
OM053463.1
OM053464.1
OM053465.1
OM053466.1
OM053467.1
OM053468.1
OM053469.1
OM053470.1
OM053471.1
OM053472.1
OM053473.1
OM053474.1
OM053475.1
OM053476.1
OM053477.1
OM053478.1
OM053479.1
OM053480.1
OM053481.1
OM053482.1
OM053483.1
OM053484.1
OM053485.1
OM053486.1
OM053487.1
OM053488.1
OM053489.1
OM053490.1
OM053491.1
OM053492.1
OM053493.1
OM053494.1
OM053495.1
OM053496.1
OM053497.1
OM053498.1
OM053499.1
OM053500.1
OM053501.1
OM053502.1
OM053503.1
OM053504.1
OM053505.1
OM053506.1
OM053507.1
OM053508.1
OM053509.1
OM053510.1
OM053511.1
OM053512.1
OM053513.1
OM053514.1
OM053515.1
OM053516.1
OM053517.1
OM053518.1
OM053519.1
OM053520.1
OM053521.1
OM053522.1
OM053523.1
OM053524.1
OM053525.1
OM053526.1
OM053527.1
OM053528.1
OM053529.1
OM053530.1
OM053531.1
OM053532.1
OM053533.1
OM053534.1
OM053535.1
OM053536.1
OM053537.1
OM053538.1
OM053539.1
OM053540.1
OM053541.1
OM053542.1
OM053543.1
OM053544.1
OM053545.1
OM053546.1
OM053547.1
OM053548.1
OM053549.1
OM053550.1
OM053551.1
OM053552.1
OM053553.1
OM053554.1
OM053555.1
OM053556.1
OM053557.1
OM053558.1
OM053559.1
OM053560.1
OM053561.1
OM053562.1
OM053563.1
OM053564.1
OM053565.1
OM053566.1
OM053567.1
OM053568.1
OM053569.1
OM053570.1
OM053571.1
OM053572.1
OM053573.1
OM053574.1
OM053575.1
OM053576.1
OM053577.1
OM053578.1
OM053579.1
OM053580.1
OM053581.1
OM053582.1
OM053583.1
OM053584.1
OM053585.1
OM053586.1
OM053587.1
OM053588.1
OM053589.1
OM053590.1
OM053591.1
OM053592.1
OM053593.1
OM053594.1
OM053595.1
OM053596.1
OM053597.1
OM053598.1
OM053599.1
OM053600.1
OM053601.1
OM053602.1
OM053603.1
OM053604.1
OM053605.1
OM053606.1
OM053607.1
OM053608.1
OM053609.1
OM053610.1
OM053611.1
OM053612.1
OM053613.1
OM053614.1
OM053615.1
OM053616.1
OM053617.1
OM053618.1
OM053619.1
OM053620.1
OM053621.1
OM053622.1
OM053623.1
OM053624.1
OM053625.1
OM053626.1
OM053627.1
OM053628.1
OM053629.1
OM053630.1
OM053631.1
OM053632.1
OM053633.1
OM053634.1
OM053635.1
OM053636.1
OM053637.1
OM053638.1
OM053639.1
OM053640.1
OM053641.1
OM053642.1
OM053643.1
OM053644.1
OM053645.1
OM053646.1
OM053647.1
OM053648.1
OM053649.1
OM053650.1
OM053651.1
OM053652.1
OM053653.1
OM053654.1
OM053655.1
OM053656.1
OM053657.1
OM053658.1
OM053659.1
OM053660.1
OM053661.1
OM053662.1
OM053663.1
OM053664.1
OM053665.1
OM053666.1
OM053667.1
OM053668.1
OM053669.1
OM053670.1
OM053671.1
OM053672.1
OM053673.1
OM053674.1
OM053675.1
OM053676.1
OM053677.1
OM053678.1
OM053679.1
OM053680.1
OM053681.1
OM053682.1
OM053683.1
OM053684.1
OM053685.1
OM053686.1
OM053687.1
OM053688.1
OM053689.1
OM053690.1
OM053691.1
OM053692.1
OM053693.1
OM053694.1
OM053695.1
OM053696.1
OM053697.1
OM053698.1
OM053699.1
OM053700.1
OM053701.1
OM053702.1
OM053703.1
OM053704.1
OM053705.1
OM053706.1
OM053707.1
OM053708.1
OM053709.1
OM053710.1
OM053711.1
OM053712.1
OM053713.1
OM053714.1
OM053715.1
OM053716.1
OM053717.1
OM053718.1
OM053719.1
OM053720.1
OM053721.1
OM053722.1
OM053723.1
OM053724.1
OM053725.1
OM053726.1
OM053727.1
OM053728.1
OM053729.1
OM053730.1
OM053731.1
OM053732.1
OM053733.1
OM053734.1
OM053735.1
OM053736.1
OM053737.1
OM053738.1
OM053739.1
OM053740.1
OM053741.1
OM053742.1
OM053743.1
OM053744.1
OM053745.1
OM053746.1
OM053747.1
OM053748.1
OM053749.1
OM053750.1
OM053751.1
OM053752.1
OM053753.1
OM053754.1
OM053755.1
OM053756.1
OM053757.1
OM053758.1
OM053759.1
OM053760.1
OM053761.1
OM053762.1
OM053763.1
OM053764.1
OM053765.1
OM053766.1
OM053767.1
OM053768.1
OM053769.1
OM053770.1
OM053771.1
OM053772.1
OM053773.1
OM053774.1
OM053775.1
OM053776.1
OM053777.1
OM053778.1
OM053779.1
OM053780.1
OM053781.1
OM053782.1
OM053783.1
OM053784.1
OM053785.1
OM053786.1
OM053787.1
OM053788.1
OM053789.1
OM053790.1
OM053791.1
OM053792.1
OM053793.1
OM053794.1
OM053795.1
OM053796.1
OM053797.1
OM053798.1
OM053799.1
OM053800.1
OM053801.1
OM053802.1
OM053803.1
OM053804.1
OM053805.1
OM053806.1
OM053807.1
OM053808.1
OM053809.1
OM053810.1
OM053811.1
OM053812.1
OM053813.1
OM053814.1
OM053815.1
OM053816.1
OM053817.1
OM053818.1
OM053819.1
OM053820.1
OM053821.1
OM053822.1
OM053823.1
OM053824.1
OM053825.1
OM053826.1
OM053827.1
OM053828.1
OM053829.1
OM053830.1
OM053831.1
OM053832.1
OM053833.1
OM053834.1
OM053835.1
OM053836.1
OM053837.1
OM053838.1
OM053839.1
OM053840.1
OM053841.1
OM053842.1
OM053843.1
OM053844.1
OM053845.1
OM053846.1
OM053847.1
OM053848.1
OM053849.1
OM053850.1
OM053851.1
OM053852.1
OM053853.1
OM053854.1
OM053855.1
OM053856.1
OM053857.1
OM053858.1
OM053859.1
OM053860.1
OM053861.1
OM053862.1
OM053863.1
OM053864.1
OM053865.1
OM053866.1
OM053867.1
OM053868.1
OM053869.1
OM053870.1
OM053871.1
OM053872.1
OM053873.1
OM053874.1
OM053875.1
OM053876.1
OM053877.1
OM053878.1
OM053879.1
OM053880.1
OM053881.1
OM053882.1
OM053883.1
OM053884.1
OM053885.1
OM053886.1
OM053887.1
OM053888.1
OM053889.1
OM053890.1
OM053891.1
OM053892.1
OM053893.1
OM053894.1
OM053895.1
OM053896.1
OM053897.1
OM053898.1
OM053899.1
OM053900.1
OM053901.1
OM053902.1
OM053903.1
OM053904.1
OM053905.1
OM053906.1
OM053907.1
OM053908.1
OM053909.1
OM053910.1
OM053911.1
OM053912.1
OM053913.1
OM053914.1
OM053915.1
OM053916.1
OM053917.1
OM053918.1
OM053919.1
OM053920.1
OM053921.1
OM053922.1
OM053923.1
OM053924.1
OM053925.1
OM053926.1
OM053927.1
OM053928.1
OM053929.1
OM053930.1
OM053931.1
OM053932.1
OM053933.1
OM053934.1
OM053935.1
OM053936.1
OM053937.1
OM053938.1
OM053939.1
OM053940.1
OM053941.1
OM053942.1
OM053943.1
OM053944.1
OM053945.1
OM053946.1
OM053947.1
OM053948.1
OM053949.1
OM053950.1
OM053951.1
OM053952.1
OM053953.1
OM053954.1
OM053955.1
OM053956.1
OM053957.1
OM053958.1
OM053959.1
OM053960.1
OM053961.1
OM053962.1
OM053963.1
OM053964.1
OM053965.1
OM053966.1
OM053967.1
OM053968.1
OM053969.1
OM053970.1
OM053971.1
OM053972.1
OM053973.1
OM053974.1
OM053975.1
OM053976.1
OM053977.1
OM053978.1
OM053979.1
OM053980.1
OM053981.1
OM053982.1
OM053983.1
OM053984.1
OM053985.1
OM053986.1
OM053987.1
OM053988.1
OM053989.1
OM053990.1
OM053991.1
OM053992.1
OM053993.1
OM053994.1
OM053995.1
OM053996.1
OM053997.1
OM053998.1
OM053999.1
OM054000.1
OM054001.1
OM054002.1
OM054003.1
OM054004.1
OM054005.1
OM054006.1
OM054007.1
OM054008.1
OM054009.1
OM054010.1
OM054011.1
OM054012.1
OM054013.1
OM054014.1
OM054015.1
OM054016.1
OM054017.1
OM054018.1
OM054019.1
OM054020.1
OM054021.1
OM054022.1
OM054023.1
OM054024.1
OM054025.1
OM054026.1
OM054027.1
OM054028.1
OM054029.1
OM054030.1
OM054031.1
OM054032.1
OM054033.1
OM054034.1
OM054035.1
OM054036.1
OM054037.1
OM054038.1
OM054039.1
OM054040.1
OM054041.1
OM054042.1
OM054043.1
OM054044.1
OM054045.1
OM054046.1
OM054047.1
OM054048.1
OM054049.1
OM054050.1
OM054051.1
OM054052.1
OM054053.1
OM054054.1
OM054055.1
OM054056.1
OM054057.1
OM054058.1
OM054059.1
OM054060.1
OM054061.1
OM054062.1
OM054063.1
OM054064.1
OM054065.1
OM054066.1
OM054067.1
OM054068.1
OM054069.1
OM054070.1
OM054071.1
OM054072.1
OM054073.1
OM054074.1
OM054075.1
OM054076.1
OM054077.1
OM054078.1
OM054079.1
OM054080.1
OM054081.1
OM054082.1
OM054083.1
OM054084.1
OM054085.1
OM054086.1
OM054087.1
OM054088.1
OM054089.1
OM054090.1
OM054091.1
OM054092.1
OM054093.1
OM054094.1
OM054095.1
OM054096.1
OM054097.1
OM054098.1
OM054099.1
OM054100.1
OM054101.1
OM054102.1
OM054103.1
OM054104.1
OM054105.1
OM054106.1
OM054107.1
OM054108.1
OM054109.1
OM054110.1
OM054111.1
OM054112.1
OM054113.1
OM054114.1
OM054115.1
OM054116.1
OM054117.1
OM054118.1
OM054119.1
OM054120.1
OM054121.1
OM054122.1
OM054123.1
OM054124.1
OM054125.1
OM054126.1
OM054127.1
OM054128.1
OM054129.1
OM054130.1
OM054131.1
OM054132.1
OM054133.1
OM054148.1
OM054149.1
OM054150.1
OM054151.1
OM054152.1
OM054153.1
OM054154.1
OM054155.1
OM054156.1
OM054157.1
OM054158.1
OM054159.1
OM054160.1
OM054161.1
OM054162.1
OM054163.1
OM054164.1
OM054165.1
OM054166.1
OM054167.1
OM054168.1
OM054169.1
OM054170.1
OM054171.1
OM054172.1
OM054173.1
OM054174.1
OM054175.1
OM054176.1
OM054177.1
OM054178.1
OM054179.1
OM054180.1
OM054181.1
OM054182.1
OM054183.1
OM054184.1
OM054185.1
OM054186.1
OM054187.1
OM054188.1
OM054189.1
OM054190.1
OM054191.1
OM054192.1
OM054193.1
OM054194.1
OM054195.1
OM054196.1
OM054197.1
OM054198.1
OM054199.1
OM054200.1
OM054201.1
OM054202.1
OM054203.1
OM054204.1
OM054205.1
OM054206.1
OM054207.1
OM054208.1
OM054209.1
OM054210.1
OM054211.1
OM054212.1
OM054213.1
OM054214.1
OM054215.1
OM054216.1
OM054217.1
OM054218.1
OM054219.1
OM054220.1
OM054221.1
OM054222.1
OM054223.1
OM054224.1
OM054225.1
OM054226.1
OM054227.1
OM054228.1
OM054229.1
OM054230.1
OM054231.1
OM054232.1
OM054233.1
OM054234.1
OM054235.1
OM054236.1
OM054237.1
OM054238.1
OM054239.1
OM054240.1
OM054241.1
OM054242.1
OM054243.1
OM054244.1
OM054245.1
OM054246.1
OM054247.1
OM054248.1
OM054249.1
OM054250.1
OM054251.1
OM054252.1
OM054253.1
OM054254.1
OM054255.1
OM054256.1
OM054257.1
OM054258.1
OM054259.1
OM054260.1
OM054261.1
OM054262.1
OM054263.1
OM054264.1
OM054265.1
OM054266.1
OM054267.1
OM054268.1
OM054269.1
OM054270.1
OM054271.1
OM054272.1
OM054273.1
OM054274.1
OM054275.1
OM054276.1
OM054277.1
OM054278.1
OM054279.1
OM054280.1
OM054281.1
OM054282.1
OM054283.1
OM054284.1
OM054285.1
OM054286.1
OM054287.1
OM054288.1
OM054289.1
OM054290.1
OM054291.1
OM054292.1
OM054293.1
OM054294.1
OM054295.1
OM054296.1
OM054297.1
OM054298.1
OM054299.1
OM054300.1
OM054301.1
OM054302.1
OM054303.1
OM054304.1
OM054305.1
OM054306.1
OM054307.1
OM054308.1
OM054309.1
OM054310.1
OM054311.1
OM054312.1
OM054313.1
OM054314.1
OM054315.1
OM054316.1
OM054317.1
OM054318.1
OM054319.1
OM054320.1
OM054321.1
OM054322.1
OM054323.1
OM054324.1
OM054325.1
OM054326.1
OM054327.1
OM054328.1
OM054329.1
OM054330.1
OM054331.1
OM054332.1
OM054333.1
OM054334.1
OM054335.1
OM054336.1
OM054337.1
OM054338.1
OM054339.1
OM054340.1
OM054341.1
OM054342.1
OM054343.1
OM054344.1
OM054345.1
OM054346.1
OM054347.1
OM054348.1
OM054349.1
OM054350.1
OM054351.1
OM054352.1
OM054353.1
OM054354.1
OM054355.1
OM054356.1
OM054357.1
OM054358.1
OM054359.1
OM054360.1
OM054361.1
OM054362.1
OM054363.1
OM054364.1
OM054365.1
OM054366.1
OM054367.1
OM054368.1
OM054369.1
OM054370.1
OM054371.1
OM054372.1
OM054373.1
OM054374.1
OM054375.1
OM054376.1
OM054377.1
OM054378.1
OM054379.1
OM054380.1
OM054381.1
OM054382.1
OM054383.1
OM054384.1
OM054385.1
OM054386.1
OM054387.1
OM054388.1
OM054389.1
OM054390.1
OM054391.1
OM054392.1
OM054393.1
OM054394.1
OM054395.1
OM054396.1
OM054397.1
OM054398.1
OM054399.1
OM054400.1
OM054401.1
OM054402.1
OM054403.1
OM054404.1
OM054405.1
OM054406.1
OM054407.1
OM054408.1
OM054409.1
OM054410.1
OM054411.1
OM054412.1
OM054413.1
OM054414.1
OM054415.1
OM054416.1
OM054417.1
OM054418.1
OM054419.1
OM054420.1
OM054421.1
OM054422.1
OM054423.1
OM054424.1
OM054425.1
OM054426.1
OM054427.1
OM054428.1
OM054429.1
OM054430.1
OM054431.1
OM054432.1
OM054433.1
OM054434.1
OM054435.1
OM054436.1
OM054437.1
OM054438.1
OM054439.1
OM054440.1
OM054441.1
OM054442.1
OM054443.1
OM054444.1
OM054445.1
OM054446.1
OM054447.1
OM054448.1
OM054449.1
OM054450.1
OM054451.1
OM054452.1
OM054453.1
OM054454.1
OM054455.1
OM054456.1
OM054457.1
OM054458.1
OM054459.1
OM054460.1
OM054461.1
OM054462.1
OM054463.1
OM054464.1
OM054465.1
OM054466.1
OM054467.1
OM054468.1
OM054469.1
OM054470.1
OM054471.1
OM054472.1
OM054473.1
OM054474.1
OM054475.1
OM054476.1
OM054477.1
OM054478.1
OM054479.1
OM054480.1
OM054481.1
OM054482.1
OM054483.1
OM054484.1
OM054485.1
OM054486.1
OM054487.1
OM054488.1
OM054489.1
OM054490.1
OM054491.1
OM054492.1
OM054493.1
OM054494.1
OM054495.1
OM054496.1
OM054497.1
OM054498.1
OM054499.1
OM054500.1
OM054501.1
OM054502.1
OM054503.1
OM054504.1
OM054505.1
OM054506.1
OM054507.1
OM054508.1
OM054509.1
OM054510.1
OM054511.1
OM054512.1
OM054513.1
OM054514.1
OM054515.1
OM054516.1
OM054517.1
OM054518.1
OM054519.1
OM054520.1
OM054521.1
OM054522.1
OM054523.1
OM054524.1
OM054525.1
OM054526.1
OM054527.1
OM054528.1
OM054529.1
OM054530.1
OM054589.1
OM054590.1
OM054591.1
OM054592.1
OM054593.1
OM054594.1
OM054595.1
OM054596.1
OM054597.1
OM054598.1
OM054599.1
OM054600.1
OM054601.1
OM054602.1
OM054603.1
OM054604.1
OM054605.1
OM054606.1
OM054607.1
OM054608.1
OM054609.1
OM054610.1
OM054611.1
OM054612.1
OM054613.1
OM054614.1
OM054615.1
OM054616.1
OM054617.1
OM054618.1
OM054619.1
OM054620.1
OM054621.1
OM054622.1
OM054623.1
OM054624.1
OM054625.1
OM054626.1
OM054627.1
OM054628.1
OM054629.1
OM054630.1
OM054631.1
OM054632.1
OM054633.1
OM054634.1
OM054635.1
OM054636.1
OM054637.1
OM054638.1
OM054639.1
OM054640.1
OM054641.1
OM054642.1
OM054643.1
OM054644.1
OM054645.1
OM054646.1
OM054647.1
OM054648.1
OM054649.1
OM054650.1
OM054651.1
OM054652.1
OM054653.1
OM054654.1
OM054655.1
OM054656.1
OM054657.1
OM054658.1
OM054659.1
OM054660.1
OM054661.1
OM054662.1
OM054663.1
OM054664.1
OM054665.1
OM054666.1
OM054667.1
OM054668.1
OM054669.1
OM054670.1
OM054671.1
OM054672.1
OM054673.1
OM054674.1
OM054675.1
OM054676.1
OM054677.1
OM054678.1
OM054679.1
OM054680.1
OM054681.1
OM054682.1
OM054683.1
OM054684.1
OM054685.1
OM054686.1
OM054687.1
OM054688.1
OM054689.1
OM054690.1
OM054691.1
OM054692.1
OM054693.1
OM054694.1
OM054695.1
OM054696.1
OM054697.1
OM054698.1
OM054699.1
OM054700.1
OM054701.1
OM054702.1
OM054703.1
OM054704.1
OM054705.1
OM054706.1
OM054707.1
OM054708.1
OM054709.1
OM054710.1
OM054711.1
OM054712.1
OM054713.1
OM054714.1
OM054715.1
OM054716.1
OM054717.1
OM054718.1
OM054719.1
OM054720.1
OM054721.1
OM054722.1
OM054723.1
OM054724.1
OM054725.1
OM054726.1
OM054727.1
OM054728.1
OM054729.1
OM054730.1
OM054731.1
OM054732.1
OM054733.1
OM054734.1
OM054735.1
OM054736.1
OM054737.1
OM054738.1
OM054739.1
OM054740.1
OM054741.1
OM054742.1
OM054743.1
OM054744.1
OM054745.1
OM054746.1
OM054747.1
OM054748.1
OM054749.1
OM054750.1
OM054751.1
OM054752.1
OM054753.1
OM054754.1
OM054755.1
OM054756.1
OM054757.1
OM054758.1
OM054759.1
OM054760.1
OM054761.1
OM054762.1
OM054763.1
OM054764.1
OM054765.1
OM054766.1
OM054767.1
OM054768.1
OM054769.1
OM054770.1
OM054771.1
OM054772.1
OM054773.1
OM054774.1
OM054775.1
OM054776.1
OM054777.1
OM054778.1
OM054779.1
OM054780.1
OM054781.1
OM054782.1
OM054783.1
OM054784.1
OM054785.1
OM054786.1
OM054787.1
OM054788.1
OM054789.1
OM054790.1
OM054791.1
OM054792.1
OM054793.1
OM054794.1
OM054795.1
OM054796.1
OM054797.1
OM054798.1
OM054799.1
OM054800.1
OM054801.1
OM054802.1
OM054803.1
OM054804.1
OM054805.1
OM054806.1
OM054807.1
OM054808.1
OM054809.1
OM054810.1
OM054811.1
OM054812.1
OM054813.1
OM054814.1
OM054815.1
OM054816.1
OM054817.1
OM054818.1
OM054819.1
OM054820.1
OM054821.1
OM054822.1
OM054823.1
OM054824.1
OM054825.1
OM054826.1
OM054827.1
OM054828.1
OM054829.1
OM054830.1
OM054831.1
OM054832.1
OM054833.1
OM054834.1
OM054835.1
OM054836.1
OM054837.1
OM054838.1
OM054839.1
OM054840.1
OM054841.1
OM054842.1
OM054843.1
OM054844.1
OM054845.1
OM054846.1
OM054847.1
OM054848.1
OM054849.1
OM054850.1
OM054851.1
OM054852.1
OM054853.1
OM054854.1
OM054855.1
OM054856.1
OM054857.1
OM054858.1
OM054859.1
OM054860.1
OM054861.1
OM054862.1
OM054863.1
OM054864.1
OM054865.1
OM054866.1
OM054867.1
OM054868.1
OM054869.1
OM054870.1
OM054871.1
OM054872.1
OM054873.1
OM054874.1
OM054875.1
OM054876.1
OM054877.1
OM054878.1
OM054879.1
OM054880.1
OM054881.1
OM054882.1
OM054883.1
OM054884.1
OM054885.1
OM054886.1
OM054887.1
OM054888.1
OM054889.1
OM054890.1
OM054891.1
OM054892.1
OM054893.1
OM054894.1
OM054895.1
OM054896.1
OM054897.1
OM054898.1
OM054899.1
OM054900.1
OM054901.1
OM054902.1
OM054903.1
OM054904.1
OM054905.1
OM054906.1
OM054907.1
OM054908.1
OM054909.1
OM054910.1
OM054911.1
OM054912.1
OM054913.1
OM054914.1
OM054915.1
OM054916.1
OM054917.1
OM054918.1
OM054919.1
OM054920.1
OM054921.1
OM054922.1
OM054923.1
OM054924.1
OM054925.1
OM054926.1
OM054927.1
OM054928.1
OM054929.1
OM054930.1
OM054931.1
OM054932.1
OM054933.1
OM054934.1
OM054935.1
OM054936.1
OM054937.1
OM054938.1
OM054939.1
OM054940.1
OM054941.1
OM054942.1
OM054943.1
OM054944.1
OM054945.1
OM054946.1
OM054947.1
OM054948.1
OM054949.1
OM054950.1
OM054951.1
OM054952.1
OM054953.1
OM054954.1
OM054955.1
OM054956.1
OM054957.1
OM054958.1
OM054959.1
OM054960.1
OM054961.1
OM054962.1
OM054963.1
OM054964.1
OM054965.1
OM054966.1
OM054967.1
OM054968.1
OM054969.1
OM054970.1
OM054971.1
OM054972.1
OM054973.1
OM054974.1
OM054975.1
OM054976.1
OM054977.1
OM054978.1
OM054979.1
OM054980.1
OM054981.1
OM054982.1
OM054983.1
OM054984.1
OM054985.1
OM054986.1
OM054987.1
OM054988.1
OM054989.1
OM054990.1
OM054991.1
OM054992.1
OM054993.1
OM054994.1
OM054995.1
OM054996.1
OM054997.1
OM054998.1
OM054999.1
OM055000.1
OM055001.1
OM055002.1
OM055003.1
OM055004.1
OM055005.1
OM055006.1
OM055007.1
OM055008.1
OM055009.1
OM055010.1
OM055011.1
OM055012.1
OM055013.1
OM055014.1
OM055015.1
OM055016.1
OM055017.1
OM055018.1
OM055019.1
OM055020.1
OM055021.1
OM055022.1
OM055023.1
OM055024.1
OM055025.1
OM055026.1
OM055027.1
OM055028.1
OM055029.1
OM055030.1
OM055031.1
OM055032.1
OM055033.1
OM055034.1
OM055035.1
OM055036.1
OM055037.1
OM055038.1
OM055039.1
OM055040.1
OM055041.1
OM055042.1
OM055043.1
OM055044.1
OM055045.1
OM055046.1
OM055047.1
OM055048.1
OM055049.1
OM055050.1
OM055051.1
OM055052.1
OM055053.1
OM055054.1
OM055055.1
OM055056.1
OM055057.1
OM055058.1
OM055059.1
OM055060.1
OM055061.1
OM055062.1
OM055063.1
OM055064.1
OM055065.1
OM055066.1
OM055067.1
OM055068.1
OM055069.1
OM055070.1
OM055071.1
OM055072.1
OM055073.1
OM055074.1
OM055075.1
OM055076.1
OM055077.1
OM055078.1
OM055079.1
OM055080.1
OM055081.1
OM055082.1
OM055083.1
OM055084.1
OM055085.1
OM055086.1
OM055087.1
OM055088.1
OM055089.1
OM055090.1
OM055091.1
OM055092.1
OM055093.1
OM055094.1
OM055095.1
OM055096.1
OM055097.1
OM055098.1
OM055099.1
OM055100.1
OM055101.1
OM055102.1
OM055103.1
OM055104.1
OM055105.1
OM055106.1
OM055107.1
OM055108.1
OM055109.1
OM055110.1
OM055111.1
OM055112.1
OM055113.1
OM055114.1
OM055115.1
OM055116.1
OM055117.1
OM055118.1
OM055119.1
OM055120.1
OM055121.1
OM055122.1
OM055123.1
OM055124.1
OM055125.1
OM055126.1
OM055127.1
OM055128.1
OM055129.1
OM055130.1
OM055131.1
OM055132.1
OM055133.1
OM055134.1
OM055135.1
OM055136.1
OM055137.1
OM055138.1
OM055139.1
OM055140.1
OM055141.1
OM055142.1
OM055143.1
OM055144.1
OM055145.1
OM055146.1
OM055147.1
OM055148.1
OM055149.1
OM055150.1
OM055151.1
OM055152.1
OM055153.1
OM055154.1
OM055155.1
OM055156.1
OM055157.1
OM055158.1
OM055159.1
OM055160.1
OM055161.1
OM055162.1
OM055163.1
OM055164.1
OM055165.1
OM055166.1
OM055167.1
OM055168.1
OM055169.1
OM055170.1
OM055171.1
OM055172.1
OM055173.1
OM055174.1
OM055175.1
OM055176.1
OM055177.1
OM055178.1
OM055179.1
OM055180.1
OM055181.1
OM055182.1
OM055183.1
OM055184.1
OM055185.1
OM055186.1
OM055187.1
OM055188.1
OM055189.1
OM055190.1
OM055191.1
OM055192.1
OM055193.1
OM055194.1
OM055195.1
OM055196.1
OM055197.1
OM055198.1
OM055199.1
OM055200.1
OM055201.1
OM055202.1
OM055203.1
OM055204.1
OM055205.1
OM055206.1
OM055207.1
OM055208.1
OM055209.1
OM055210.1
OM055211.1
OM055212.1
OM055213.1
OM055214.1
OM055215.1
OM055216.1
OM055217.1
OM055218.1
OM055219.1
OM055220.1
OM055221.1
OM055222.1
OM055223.1
OM055224.1
OM055225.1
OM055226.1
OM055227.1
OM055228.1
OM055229.1
OM055230.1
OM055231.1
OM055232.1
OM055233.1
OM055234.1
OM055235.1
OM055236.1
OM055237.1
OM055238.1
OM055239.1
OM055240.1
OM055241.1
OM055242.1
OM055243.1
OM055244.1
OM055245.1
OM055246.1
OM055247.1
OM055248.1
OM055249.1
OM055250.1
OM055251.1
OM055252.1
OM055253.1
OM055254.1
OM055255.1
OM055256.1
OM055257.1
OM055258.1
OM055259.1
OM055260.1
OM055261.1
OM055262.1
OM055263.1
OM055264.1
OM055265.1
OM055266.1
OM055267.1
OM055268.1
OM055269.1
OM055270.1
OM055271.1
OM055272.1
OM055273.1
OM055274.1
OM055275.1
OM055276.1
OM055277.1
OM055278.1
OM055279.1
OM055280.1
OM055281.1
OM055282.1
OM055283.1
OM055284.1
OM055285.1
OM055286.1
OM055287.1
OM055288.1
OM055289.1
OM055290.1
OM055291.1
OM055292.1
OM055293.1
OM055294.1
OM055295.1
OM055296.1
OM055297.1
OM055298.1
OM055299.1
OM055300.1
OM055301.1
OM055302.1
OM055303.1
OM055304.1
OM055305.1
OM055306.1
OM055307.1
OM055308.1
OM055309.1
OM055310.1
OM055311.1
OM055312.1
OM055313.1
OM055314.1
OM055315.1
OM055316.1
OM055317.1
OM055318.1
OM055319.1
OM055320.1
OM055321.1
OM055322.1
OM055323.1
OM055324.1
OM055325.1
OM055326.1
OM055327.1
OM055328.1
OM055329.1
OM055330.1
OM055331.1
OM055332.1
OM055333.1
OM055334.1
OM055335.1
OM055336.1
OM055337.1
OM055338.1
OM055339.1
OM055340.1
OM055341.1
OM055342.1
OM055343.1
OM055344.1
OM055345.1
OM055346.1
OM055347.1
OM055348.1
OM055349.1
OM055350.1
OM055351.1
OM055352.1
OM055353.1
OM055354.1
OM055355.1
OM055356.1
OM055357.1
OM055358.1
OM055359.1
OM055360.1
OM055361.1
OM055362.1
OM055363.1
OM055364.1
OM055365.1
OM055366.1
OM055367.1
OM055368.1
OM055369.1
OM055370.1
OM055371.1
OM055372.1
OM055373.1
OM055374.1
OM055375.1
OM055376.1
OM055377.1
OM055378.1
OM055379.1
OM055380.1
OM055381.1
OM055382.1
OM055383.1
OM055384.1
OM055385.1
OM055386.1
OM055387.1
OM055388.1
OM055389.1
OM055390.1
OM055391.1
OM055392.1
OM055393.1
OM055394.1
OM055395.1
OM055396.1
OM055397.1
OM055398.1
OM055399.1
OM055400.1
OM055401.1
OM055402.1
OM055403.1
OM055404.1
OM055405.1
OM055406.1
OM055407.1
OM055408.1
OM055409.1
OM055410.1
OM055411.1
OM055412.1
OM055413.1
OM055414.1
OM055415.1
OM055416.1
OM055417.1
OM055418.1
OM055419.1
OM055420.1
OM055421.1
OM055422.1
OM055423.1
OM055424.1
OM055425.1
OM055426.1
OM055427.1
OM055428.1
OM055429.1
OM055430.1
OM055431.1
OM055432.1
OM055433.1
OM055434.1
OM055435.1
OM055436.1
OM055437.1
OM055438.1
OM055439.1
OM055440.1
OM055441.1
OM055442.1
OM055443.1
OM055444.1
OM055445.1
OM055446.1
OM055447.1
OM055448.1
OM055449.1
OM055450.1
OM055451.1
OM055452.1
OM055453.1
OM055454.1
OM055455.1
OM055456.1
OM055457.1
OM055458.1
OM055459.1
OM055460.1
OM055461.1
OM055462.1
OM055463.1
OM055464.1
OM055465.1
OM055466.1
OM055467.1
OM055468.1
OM055469.1
OM055470.1
OM055471.1
OM055472.1
OM055473.1
OM055474.1
OM055475.1
OM055476.1
OM055477.1
OM055478.1
OM055479.1
OM055480.1
OM055481.1
OM055482.1
OM055483.1
OM055484.1
OM055485.1
OM055486.1
OM055487.1
OM055488.1
OM055489.1
OM055490.1
OM055491.1
OM055492.1
OM055493.1
OM055494.1
OM055495.1
OM055496.1
OM055497.1
OM055498.1
OM055499.1
OM055500.1
OM055501.1
OM055502.1
OM055503.1
OM055504.1
OM055505.1
OM055506.1
OM055507.1
OM055508.1
OM055509.1
OM055510.1
OM055511.1
OM055512.1
OM055513.1
OM055514.1
OM055515.1
OM055516.1
OM055517.1
OM055518.1
OM055519.1
OM055520.1
OM055521.1
OM055522.1
OM055523.1
OM055524.1
OM055525.1
OM055526.1
OM055527.1
OM055528.1
OM055529.1
OM055530.1
OM055531.1
OM055532.1
OM055533.1
OM055534.1
OM055535.1
OM055536.1
OM055537.1
OM055538.1
OM055539.1
OM055540.1
OM055541.1
OM055542.1
OM055543.1
OM055544.1
OM055545.1
OM055546.1
OM055547.1
OM055548.1
OM055549.1
OM055550.1
OM055551.1
OM055552.1
OM055553.1
OM055554.1
OM055555.1
OM055556.1
OM055557.1
OM055558.1
OM055559.1
OM055560.1
OM055561.1
OM055562.1
OM055563.1
OM055564.1
OM055565.1
OM055566.1
OM055567.1
OM055568.1
OM055569.1
OM055570.1
OM055571.1
OM055572.1
OM055573.1
OM055574.1
OM055575.1
OM055576.1
OM055577.1
OM055578.1
OM055579.1
OM055580.1
OM055581.1
OM055582.1
OM055583.1
OM055584.1
OM055585.1
OM055586.1
OM055587.1
OM055588.1
OM055589.1
OM055590.1
OM055591.1
OM055592.1
OM055593.1
OM055594.1
OM055595.1
OM055596.1
OM055597.1
OM055598.1
OM055599.1
OM055600.1
OM055601.1
OM055602.1
OM055603.1
OM055604.1
OM055605.1
OM055606.1
OM055607.1
OM055608.1
OM055609.1
OM055610.1
OM055611.1
OM055612.1
OM055613.1
OM055614.1
OM055615.1
OM055616.1
OM055617.1
OM055618.1
OM055619.1
OM055620.1
OM055621.1
OM055622.1
OM055623.1
OM055624.1
OM055625.1
OM055626.1
OM055627.1
OM055628.1
OM055629.1
OM055630.1
OM055631.1
OM055632.1
OM055633.1
OM055634.1
OM055635.1
OM055636.1
OM055637.1
OM055638.1
OM055639.1
OM055640.1
OM055641.1
OM055642.1
OM055655.1
OM055656.1
OM055657.1
OM055658.1
OM055659.1
OM055660.1
OM055673.1
OM055674.1
OM055675.1
OM055676.1
OM055677.1
OM055678.1
OM055679.1
OM055680.1
OM055681.1
OM055682.1
OM055683.1
OM055684.1
OM055685.1
OM055686.1
OM055687.1
OM055688.1
OM055689.1
OM055690.1
OM055691.1
OM055692.1
OM055693.1
OM055694.1
OM055695.1
OM055696.1
OM055697.1
OM055698.1
OM055699.1
OM055700.1
OM055701.1
OM055702.1
OM055703.1
OM055704.1
OM055705.1
OM055706.1
OM055707.1
OM055708.1
OM055709.1
OM055710.1
OM055711.1
OM055712.1
OM055713.1
OM055714.1
OM055715.1
OM055716.1
OM055717.1
OM055718.1
OM055719.1
OM055720.1
OM055721.1
OM055722.1
OM055723.1
OM055724.1
OM055725.1
OM055726.1
OM055727.1
OM055728.1
OM055729.1
OM055730.1
OM055731.1
OM055732.1
OM055733.1
OM055734.1
OM055735.1
OM055736.1
OM055737.1
OM055738.1
OM055739.1
OM055740.1
OM055741.1
OM055742.1
OM055743.1
OM055744.1
OM055745.1
OM055746.1
OM055747.1
OM055748.1
OM055749.1
OM055750.1
OM055751.1
OM055752.1
OM055753.1
OM055754.1
OM055755.1
OM055756.1
OM055757.1
OM055758.1
OM055759.1
OM055920.1
OM055921.1
OM055922.1
OM055923.1
OM055924.1
OM055925.1
OM055926.1
OM055927.1
OM055928.1
OM055929.1
OM055930.1
OM055931.1
OM055932.1
OM055933.1
OM055934.1
OM055935.1
OM055936.1
OM055937.1
OM055938.1
OM055939.1
OM055940.1
OM055941.1
OM055942.1
OM055943.1
OM055944.1
OM055945.1
OM055946.1
OM055947.1
OM055948.1
OM055949.1
OM055950.1
OM055951.1
OM055952.1
OM055953.1
OM055954.1
OM055955.1
OM055956.1
OM055957.1
OM055958.1
OM055959.1
OM055960.1
OM055961.1
OM055962.1
OM055963.1
OM055964.1
OM055965.1
OM055966.1
OM055967.1
OM055968.1
OM055969.1
OM055970.1
OM055971.1
OM055972.1
OM055973.1
OM055974.1
OM055975.1
OM055976.1
OM055977.1
OM055978.1
OM055979.1
OM055980.1
OM055981.1
OM055982.1
OM055983.1
OM055984.1
OM055985.1
OM055986.1
OM055987.1
OM056000.1
OM056001.1
OM056002.1
OM056003.1
OM056004.1
OM056005.1
OM056006.1
OM056007.1
OM056008.1
OM056009.1
OM056010.1
OM056011.1
OM056012.1
OM056013.1
OM056014.1
OM056015.1
OM056016.1
OM056017.1
OM056018.1
OM056019.1
OM056020.1
OM056021.1
OM056022.1
OM056023.1
OM056024.1
OM056025.1
OM056026.1
OM056027.1
OM056028.1
OM056029.1
OM056030.1
OM056031.1
OM056032.1
OM056033.1
OM056034.1
OM056035.1
OM056036.1
OM056037.1
OM056038.1
OM056039.1
OM056040.1
OM056041.1
OM056042.1
OM056043.1
OM056044.1
OM056045.1
OM056046.1
OM056047.1
OM056048.1
OM056049.1
OM056050.1
OM056051.1
OM056052.1
OM056053.1
OM056054.1
OM056055.1
OM056056.1
OM056057.1
OM056058.1
OM056059.1
OM056060.1
OM056061.1
OM056062.1
OM056063.1
OM056064.1
OM056065.1
OM056066.1
OM056067.1
OM056068.1
OM056069.1
OM056070.1
OM056071.1
OM056072.1
OM056073.1
OM056074.1
OM056075.1
OM056076.1
OM056077.1
OM056078.1
OM056079.1
OM056080.1
OM056081.1
OM056082.1
OM056083.1
OM056084.1
OM056085.1
OM056086.1
OM056087.1
OM056088.1
OM056089.1
OM056090.1
OM056091.1
OM056092.1
OM056093.1
OM056094.1
OM056095.1
OM056096.1
OM056097.1
OM056098.1
OM056099.1
OM056100.1
OM056101.1
OM056102.1
OM056103.1
OM056104.1
OM056105.1
OM056106.1
OM056107.1
OM056108.1
OM056109.1
OM056110.1
OM056111.1
OM056112.1
OM056113.1
OM056114.1
OM056115.1
OM056116.1
OM056117.1
OM056118.1
OM056119.1
OM056120.1
OM056121.1
OM056122.1
OM056123.1
OM056124.1
OM056125.1
OM056126.1
OM056127.1
OM056128.1
OM056129.1
OM056130.1
OM056131.1
OM056132.1
OM056133.1
OM056134.1
OM056135.1
OM056136.1
OM056137.1
OM056138.1
OM056139.1
OM056140.1
OM056141.1
OM056142.1
OM056143.1
OM056144.1
OM056145.1
OM056146.1
OM056147.1
OM056148.1
OM056149.1
OM056150.1
OM056151.1
OM056152.1
OM056153.1
OM056154.1
OM056155.1
OM056156.1
OM056157.1
OM056158.1
OM056159.1
OM056160.1
OM056161.1
OM056162.1
OM056163.1
OM056164.1
OM056165.1
OM056166.1
OM056167.1
OM056168.1
OM056169.1
OM056170.1
OM056171.1
OM056172.1
OM056173.1
OM056174.1
OM056175.1
OM056176.1
OM056177.1
OM056178.1
OM056179.1
OM056180.1
OM056181.1
OM056182.1
OM056183.1
OM056184.1
OM056185.1
OM056186.1
OM056187.1
OM056188.1
OM056189.1
OM056190.1
OM056191.1
OM056192.1
OM056193.1
OM056194.1
OM056195.1
OM056196.1
OM056197.1
OM056198.1
OM056199.1
OM056200.1
OM056201.1
OM056202.1
OM056203.1
OM056204.1
OM056205.1
OM056206.1
OM056207.1
OM056208.1
OM056209.1
OM056210.1
OM056211.1
OM056212.1
OM056213.1
OM056214.1
OM056215.1
OM056216.1
OM056217.1
OM056218.1
OM056219.1
OM056220.1
OM056221.1
OM056222.1
OM056223.1
OM056224.1
OM056225.1
OM056226.1
OM056227.1
OM056228.1
OM056229.1
OM056230.1
OM056231.1
OM056232.1
OM056233.1
OM056234.1
OM056235.1
OM056236.1
OM056237.1
OM056238.1
OM056239.1
OM056240.1
OM056241.1
OM056242.1
OM056243.1
OM056244.1
OM056245.1
OM056246.1
OM056247.1
OM056248.1
OM056249.1
OM056250.1
OM056251.1
OM056252.1
OM056253.1
OM056254.1
OM056255.1
OM056256.1
OM056257.1
OM056258.1
OM056259.1
OM056260.1
OM056261.1
OM056262.1
OM056263.1
OM056264.1
OM056265.1
OM056266.1
OM056267.1
OM056268.1
OM056269.1
OM056270.1
OM056271.1
OM056272.1
OM056273.1
OM056274.1
OM056275.1
OM056276.1
OM056277.1
OM056278.1
OM056279.1
OM056280.1
OM056281.1
OM056282.1
OM056283.1
OM056284.1
OM056285.1
OM056286.1
OM056287.1
OM056288.1
OM056289.1
OM056290.1
OM056291.1
OM056292.1
OM056293.1
OM056294.1
OM056295.1
OM056296.1
OM056297.1
OM056298.1
OM056299.1
OM056300.1
OM056301.1
OM056302.1
OM056303.1
OM056304.1
OM056305.1
OM056306.1
OM056307.1
OM056308.1
OM056309.1
OM056310.1
OM056311.1
OM056312.1
OM056313.1
OM056314.1
OM056315.1
OM056316.1
OM056317.1
OM056318.1
OM056319.1
OM056320.1
OM056321.1
OM056322.1
OM056323.1
OM056324.1
OM056325.1
OM056326.1
OM056327.1
OM056328.1
OM056329.1
OM056330.1
OM056331.1
OM056332.1
OM056333.1
OM056334.1
OM056335.1
OM056336.1
OM056337.1
OM056338.1
OM056339.1
OM056340.1
OM056341.1
OM056342.1
OM056343.1
OM056344.1
OM056345.1
OM056346.1
OM056347.1
OM056348.1
OM056349.1
OM056350.1
OM056351.1
OM056352.1
OM056353.1
OM056354.1
OM056355.1
OM056356.1
OM056357.1
OM056358.1
OM056359.1
OM056360.1
OM056361.1
OM056362.1
OM056363.1
OM056364.1
OM056365.1
OM056366.1
OM056367.1
OM056368.1
OM056369.1
OM056370.1
OM056371.1
OM056372.1
OM056373.1
OM056374.1
OM056375.1
OM056376.1
OM056377.1
OM056378.1
OM056379.1
OM056380.1
OM056381.1
OM056382.1
OM056383.1
OM056384.1
OM056385.1
OM056386.1
OM056387.1
OM056388.1
OM056389.1
OM056390.1
OM056391.1
OM056392.1
OM056393.1
OM056394.1
OM056395.1
OM056396.1
OM056397.1
OM056398.1
OM056399.1
OM056400.1
OM056401.1
OM056402.1
OM056403.1
OM056404.1
OM056405.1
OM056406.1
OM056407.1
OM056408.1
OM056409.1
OM056410.1
OM056411.1
OM056412.1
OM056413.1
OM056414.1
OM056415.1
OM056416.1
OM056417.1
OM056418.1
OM056419.1
OM056420.1
OM056421.1
OM056422.1
OM056423.1
OM056424.1
OM056425.1
OM056426.1
OM056427.1
OM056428.1
OM056429.1
OM056430.1
OM056431.1
OM056432.1
OM056433.1
OM056434.1
OM056435.1
OM056436.1
OM056437.1
OM056438.1
OM056439.1
OM056440.1
OM056441.1
OM056442.1
OM056443.1
OM056444.1
OM056445.1
OM056446.1
OM056447.1
OM056448.1
OM056449.1
OM056450.1
OM056451.1
OM056452.1
OM056453.1
OM056454.1
OM056455.1
OM056456.1
OM056457.1
OM056458.1
OM056459.1
OM056460.1
OM056461.1
OM056462.1
OM056745.2
OM056746.2
OM056747.1
OM056748.1
OM056749.2
OM056750.1
OM056751.2
OM056752.2
OM056753.2
OM056754.1
OM056755.2
OM056756.1
OM056757.2
OM056758.2
OM056759.2
OM056760.2
OM056761.2
OM056762.2
OM056763.2
OM056764.2
OM056765.2
OM056766.1
OM056767.1
OM056768.2
OM056955.1
OM056956.1
OM056957.1
OM056958.1
OM056959.1
OM056960.1
OM056961.1
OM056962.1
OM056963.1
OM056964.1
OM056965.1
OM056966.1
OM056967.1
OM056968.1
OM056969.1
OM056970.1
OM056971.1
OM056972.1
OM056973.1
OM056974.1
OM056975.1
OM056976.1
OM056977.1
OM056978.1
OM056979.1
OM056980.1
OM056981.1
OM056982.1
OM056983.1
OM056984.1
OM056985.1
OM056986.1
OM056987.1
OM056988.1
OM056989.1
OM056990.1
OM056991.1
OM056992.1
OM056993.1
OM056994.1
OM056995.1
OM056996.1
OM056997.1
OM056998.1
OM056999.1
OM057000.1
OM057001.1
OM057002.1
OM057003.1
OM057004.1
OM057005.1
OM057006.1
OM057007.1
OM057008.1
OM057009.1
OM057010.1
OM057011.1
OM057012.1
OM057013.1
OM057014.1
OM057015.1
OM057016.1
OM057017.1
OM057018.1
OM057019.1
OM057020.1
OM057021.1
OM057022.1
OM057023.1
OM057024.1
OM057025.1
OM057026.1
OM057027.1
OM057028.1
OM057029.1
OM057030.1
OM057031.1
OM057032.1
OM057033.1
OM057034.1
OM057035.1
OM057036.1
OM057037.1
OM057038.1
OM057039.1
OM057040.1
OM057041.1
OM057042.1
OM057043.1
OM057044.1
OM057045.1
OM057046.1
OM057047.1
OM057048.1
OM057049.1
OM057050.1
OM057051.1
OM057052.1
OM057053.1
OM057054.1
OM057055.1
OM057056.1
OM057057.1
OM057058.1
OM057059.1
OM057060.1
OM057061.1
OM057062.1
OM057063.1
OM057064.1
OM057065.1
OM057066.1
OM057067.1
OM057068.1
OM057069.1
OM057070.1
OM057071.1
OM057072.1
OM057073.1
OM057074.1
OM057075.1
OM057076.1
OM057077.1
OM057078.1
OM057079.1
OM057080.1
OM057081.1
OM057082.1
OM057083.1
OM057084.1
OM057085.1
OM057086.1
OM057087.1
OM057088.1
OM057089.1
OM057090.1
OM057091.1
OM057092.1
OM057093.1
OM057094.1
OM057095.1
OM057096.1
OM057097.1
OM057098.1
OM057099.1
OM057100.1
OM057101.1
OM057102.1
OM057103.1
OM057104.1
OM057105.1
OM057106.1
OM057107.1
OM057108.1
OM057109.1
OM057110.1
OM057111.1
OM057112.1
OM057113.1
OM057114.1
OM057115.1
OM057116.1
OM057117.1
OM057118.1
OM057119.1
OM057120.1
OM057121.1
OM057122.1
OM057123.1
OM057124.1
OM057125.1
OM057126.1
OM057127.1
OM057128.1
OM057129.1
OM057130.1
OM057131.1
OM057132.1
OM057133.1
OM057134.1
OM057135.1
OM057136.1
OM057137.1
OM057138.1
OM057139.1
OM057140.1
OM057141.1
OM057142.1
OM057143.1
OM057144.1
OM057145.1
OM057146.1
OM057147.1
OM057148.1
OM057149.1
OM057150.1
OM057151.1
OM057152.1
OM057153.1
OM057154.1
OM057155.1
OM057156.1
OM057157.1
OM057158.1
OM057159.1
OM057160.1
OM057161.1
OM057162.1
OM057163.1
OM057164.1
OM057165.1
OM057166.1
OM057167.1
OM057168.1
OM057169.1
OM057170.1
OM057171.1
OM057172.1
OM057173.1
OM057174.1
OM057175.1
OM057176.1
OM057177.1
OM057178.1
OM057179.1
OM057180.1
OM057181.1
OM057182.1
OM057183.1
OM057184.1
OM057185.1
OM057186.1
OM057187.1
OM057188.1
OM057189.1
OM057190.1
OM057191.1
OM057192.1
OM057193.1
OM057194.1
OM057195.1
OM057196.1
OM057197.1
OM057198.1
OM057199.1
OM057200.1
OM057201.1
OM057202.1
OM057203.1
OM057204.1
OM057205.1
OM057206.1
OM057207.1
OM057208.1
OM057209.1
OM057210.1
OM057211.1
OM057212.1
OM057213.1
OM057214.1
OM057215.1
OM057216.1
OM057217.1
OM057218.1
OM057219.1
OM057220.1
OM057221.1
OM057222.1
OM057223.1
OM057224.1
OM057225.1
OM057226.1
OM057227.1
OM057228.1
OM057229.1
OM057230.1
OM057231.1
OM057232.1
OM057233.1
OM057234.1
OM057235.1
OM057236.1
OM057237.1
OM057238.1
OM057239.1
OM057240.1
OM057241.1
OM057242.1
OM057243.1
OM057244.1
OM057245.1
OM057246.1
OM057247.1
OM057248.1
OM057249.1
OM057250.1
OM057251.1
OM057252.1
OM057253.1
OM057254.1
OM057255.1
OM057256.1
OM057257.1
OM057258.1
OM057259.1
OM057260.1
OM057261.1
OM057262.1
OM057263.1
OM057264.1
OM057265.1
OM057266.1
OM057267.1
OM057268.1
OM057269.1
OM057270.1
OM057271.1
OM057272.1
OM057273.1
OM057274.1
OM057275.1
OM057276.1
OM057277.1
OM057278.1
OM057279.1
OM057280.1
OM057281.1
OM057282.1
OM057283.1
OM057284.1
OM057285.1
OM057286.1
OM057287.1
OM057288.1
OM057289.1
OM057290.1
OM057291.1
OM057292.1
OM057293.1
OM057294.1
OM057295.1
OM057296.1
OM057297.1
OM057298.1
OM057299.1
OM057300.1
OM057301.1
OM057302.1
OM057303.1
OM057304.1
OM057305.1
OM057306.1
OM057307.1
OM057308.1
OM057309.1
OM057310.1
OM057311.1
OM057312.1
OM057313.1
OM057314.1
OM057315.1
OM057316.1
OM057317.1
OM057318.1
OM057319.1
OM057320.1
OM057321.1
OM057322.1
OM057323.1
OM057324.1
OM057325.1
OM057326.1
OM057327.1
OM057328.1
OM057329.1
OM057330.1
OM057331.1
OM057332.1
OM057333.1
OM057334.1
OM057335.1
OM057336.1
OM057337.1
OM057338.1
OM057339.1
OM057340.1
OM057341.1
OM057342.1
OM057343.1
OM057344.1
OM057345.1
OM057346.1
OM057347.1
OM057348.1
OM057349.1
OM057350.1
OM057351.1
OM057352.1
OM057353.1
OM057354.1
OM057355.1
OM057356.1
OM057357.1
OM057358.1
OM057359.1
OM057360.1
OM057361.1
OM057362.1
OM057363.1
OM057364.1
OM057365.1
OM057366.1
OM057367.1
OM057368.1
OM057369.1
OM057370.1
OM057371.1
OM057372.1
OM057373.1
OM057374.1
OM057375.1
OM057376.1
OM057377.1
OM057378.1
OM057379.1
OM057380.1
OM057381.1
OM057382.1
OM057383.1
OM057384.1
OM057385.1
OM057386.1
OM057387.1
OM057388.1
OM057389.1
OM057390.1
OM057391.1
OM057392.1
OM057393.1
OM057394.1
OM057395.1
OM057396.1
OM057397.1
OM057398.1
OM057399.1
OM057400.1
OM057538.1
OM057539.1
OM057540.1
OM057541.1
OM057542.1
OM057543.1
OM057544.1
OM057545.1
OM057546.1
OM057547.1
OM057548.1
OM057549.1
OM057550.1
OM057551.1
OM057552.1
OM057553.1
OM057554.1
OM057555.1
OM057556.1
OM057557.1
OM057558.1
OM057559.1
OM057560.1
OM057561.1
OM057562.1
OM057563.1
OM057564.1
OM057565.1
OM057566.1
OM057567.1
OM057568.1
OM057569.1
OM057570.1
OM057571.1
OM057572.1
OM057573.1
OM057574.1
OM057575.1
OM057576.1
OM057577.1
OM057578.1
OM057579.1
OM057580.1
OM057581.1
OM057582.1
OM057583.1
OM057584.1
OM057585.1
OM057586.1
OM057587.1
OM057588.1
OM057589.1
OM057590.1
OM057591.1
OM057592.1
OM057593.1
OM057594.1
OM057595.1
OM057596.1
OM057597.1
OM057598.1
OM057599.1
OM057600.1
OM057601.1
OM057602.1
OM057603.1
OM057604.1
OM057605.1
OM057606.1
OM057607.1
OM057608.1
OM057609.1
OM057610.1
OM057611.1
OM057612.1
OM057613.1
OM057614.1
OM057615.1
OM057616.1
OM057617.1
OM057618.1
OM057619.1
OM057620.1
OM057621.1
OM057622.1
OM057623.1
OM057624.1
OM057752.1
OM057753.1
OM057754.1
OM057755.1
OM057756.1
OM057757.1
OM057758.1
OM057759.1
OM057760.1
OM057761.1
OM057762.1
OM057763.1
OM057764.1
OM057765.1
OM057766.1
OM057767.1
OM057768.1
OM057769.1
OM057770.1
OM057771.1
OM057772.1
OM057773.1
OM057774.1
OM057775.1
OM057776.1
OM057777.1
OM057778.1
OM057779.1
OM057780.1
OM057781.1
OM057782.1
OM057783.1
OM057784.1
OM057785.1
OM057786.1
OM057787.1
OM057788.1
OM057789.1
OM057790.1
OM057791.1
OM057792.1
OM057793.1
OM057794.1
OM057795.1
OM057796.1
OM057797.1
OM057798.1
OM057799.1
OM057800.1
OM057801.1
OM057802.1
OM057803.1
OM057804.1
OM057805.1
OM057806.1
OM057807.1
OM057808.1
OM057809.1
OM057810.1
OM057811.1
OM057812.1
OM057813.1
OM057814.1
OM057815.1
OM057816.1
OM057817.1
OM057818.1
OM057819.1
OM057820.1
OM057821.1
OM057822.1
OM057823.1
OM057824.1
OM057825.1
OM057826.1
OM057827.1
OM057828.1
OM057829.1
OM057830.1
OM057831.1
OM057832.1
OM057833.1
OM057834.1
OM057835.1
OM057836.1
OM057837.1
OM057838.1
OM057839.1
OM057840.1
OM057848.1
OM057849.1
OM057850.1
OM057851.1
OM057852.1
OM057853.1
OM057854.1
OM057855.1
OM057856.1
OM057857.1
OM057858.1
OM057859.1
OM057860.1
OM057861.1
OM057862.1
OM057863.1
OM057864.1
OM057865.1
OM057866.1
OM057867.1
OM057868.1
OM057869.1
OM057870.1
OM057871.1
OM057872.1
OM057873.1
OM057874.1
OM057875.1
OM057876.1
OM057877.1
OM057878.1
OM057879.1
OM057880.1
OM057881.1
OM058034.1
OM058035.1
OM058036.1
OM058037.1
OM058038.1
OM058039.1
OM058040.1
OM058041.1
OM058042.1
OM058043.1
OM058044.1
OM058045.1
OM058046.1
OM058047.1
OM058048.1
OM058049.1
OM058050.1
OM058051.1
OM058052.1
OM058053.1
OM058054.1
OM058055.1
OM058056.1
OM058057.1
OM058058.1
OM058059.1
OM058060.1
OM058061.1
OM058062.1
OM058063.1
OM058064.1
OM058065.1
OM058066.1
OM058067.1
OM058068.1
OM058069.1
OM058070.1
OM058071.1
OM058072.1
OM058073.1
OM058074.1
OM058075.1
OM058076.1
OM058077.1
OM058078.1
OM058079.1
OM058080.1
OM058081.1
OM058082.1
OM058083.1
OM058084.1
OM058085.1
OM058086.1
OM058087.1
OM058088.1
OM058089.1
OM058090.1
OM058091.1
OM058092.1
OM058093.1
OM058094.1
OM058095.1
OM058096.1
OM058097.1
OM058098.1
OM058099.1
OM058100.1
OM058101.1
OM058102.1
OM058103.1
OM058104.1
OM058105.1
OM058106.1
OM058107.1
OM058108.1
OM058109.1
OM058110.1
OM058111.1
OM058112.1
OM058113.1
OM058114.1
OM058115.1
OM058116.1
OM058117.1
OM058118.1
OM058119.1
OM058120.1
OM058121.1
OM058122.1
OM058123.1
OM058124.1
OM058125.1
OM058126.1
OM058127.1
OM058128.1
OM058129.1
OM058130.1
OM058131.1
OM058132.1
OM058133.1
OM058134.1
OM058135.1
OM058136.1
OM058137.1
OM058138.1
OM058139.1
OM058140.1
OM058141.1
OM058142.1
OM058143.1
OM058144.1
OM058145.1
OM058146.1
OM058147.1
OM058148.1
OM058149.1
OM058150.1
OM058151.1
OM058152.1
OM058153.1
OM058154.1
OM058155.1
OM058156.1
OM058157.1
OM058158.1
OM058159.1
OM058160.1
OM058161.1
OM058162.1
OM058163.1
OM058164.1
OM058165.1
OM058166.1
OM058167.1
OM058168.1
OM058169.1
OM058170.1
OM058171.1
OM058172.1
OM058173.1
OM058174.1
OM058175.1
OM058176.1
OM058177.1
OM058178.1
OM058179.1
OM058180.1
OM058181.1
OM058182.1
OM058183.1
OM058184.1
OM058185.1
OM058186.1
OM058187.1
OM058188.1
OM058189.1
OM058190.1
OM058191.1
OM058192.1
OM058193.1
OM058194.1
OM058195.1
OM058196.1
OM058197.1
OM058198.1
OM058199.1
OM058200.1
OM058201.1
OM058202.1
OM058203.1
OM058204.1
OM058205.1
OM058206.1
OM058207.1
OM058208.1
OM058209.1
OM058210.1
OM058211.1
OM058212.1
OM058213.1
OM058214.1
OM058215.1
OM058216.1
OM058217.1
OM058218.1
OM058219.1
OM058220.1
OM058221.1
OM058222.1
OM058223.1
OM058224.1
OM058225.1
OM058226.1
OM058227.1
OM058228.1
OM058229.1
OM058230.1
OM058231.1
OM058232.1
OM058233.1
OM058234.1
OM058235.1
OM058236.1
OM058237.1
OM058238.1
OM058239.1
OM058240.1
OM058241.1
OM058242.1
OM058243.1
OM058244.1
OM058245.1
OM058246.1
OM058247.1
OM058248.1
OM058249.1
OM058250.1
OM058251.1
OM058252.1
OM058253.1
OM058254.1
OM058255.1
OM058256.1
OM058257.1
OM058258.1
OM058259.1
OM058260.1
OM058261.1
OM058262.1
OM058263.1
OM058264.1
OM058265.1
OM058266.1
OM058267.1
OM058268.1
OM058269.1
OM058270.1
OM058271.1
OM058272.1
OM058273.1
OM058274.1
OM058275.1
OM058276.1
OM058277.1
OM058278.1
OM058279.1
OM058280.1
OM058281.1
OM058282.1
OM058283.1
OM058284.1
OM058285.1
OM058416.2
OM058417.2
OM058418.2
OM058419.2
OM058420.2
OM058421.2
OM058422.2
OM058423.2
OM058424.2
OM058425.2
OM058426.2
OM058427.2
OM058428.2
OM058429.2
OM058430.1
OM058431.2
OM058432.2
OM058433.2
OM058434.2
OM058435.2
OM058436.2
OM058437.2
OM058438.2
OM058439.2
OM058440.2
OM058441.2
OM058442.2
OM058443.2
OM058444.2
OM058445.2
OM058446.2
OM058447.2
OM058448.2
OM058449.2
OM058450.2
OM058451.2
OM058452.2
OM058453.2
OM058454.2
OM058455.2
OM058456.2
OM058457.2
OM058458.2
OM058459.2
OM058460.2
OM058461.2
OM058462.2
OM058463.2
OM058464.2
OM058465.2
OM058466.2
OM058467.2
OM058468.2
OM058469.2
OM058470.2
OM058471.2
OM058472.2
OM058473.2
OM058474.2
OM058475.2
OM058476.2
OM058477.2
OM058478.2
OM058479.2
OM058480.2
OM058481.2
OM058482.2
OM058483.2
OM058484.2
OM058485.2
OM058486.2
OM058487.2
OM058488.2
OM058489.2
OM058490.2
OM058491.2
OM058492.2
OM058493.2
OM058494.2
OM058495.1
OM058496.2
OM058497.2
OM058498.2
OM058499.2
OM058500.2
OM058501.2
OM058502.2
OM058503.2
OM058504.2
OM058505.2
OM058506.2
OM058507.2
OM058508.2
OM058509.2
OM058510.2
OM058511.2
OM058512.2
OM058513.2
OM058514.2
OM058515.2
OM058516.2
OM058517.2
OM058518.2
OM058519.2
OM058520.2
OM058521.2
OM058522.2
OM058523.2
OM058524.2
OM058525.2
OM058526.2
OM058527.2
OM058528.2
OM058529.2
OM058530.2
OM058531.2
OM058532.2
OM058533.2
OM058534.2
OM058535.2
OM058536.2
OM058537.2
OM058538.2
OM058539.2
OM058540.2
OM058541.2
OM058542.2
OM058543.2
OM058544.2
OM058545.2
OM058546.2
OM058547.2
OM058548.2
OM058549.2
OM058550.2
OM058551.2
OM058552.2
OM058553.2
OM058554.2
OM058555.2
OM058556.2
OM058557.2
OM058558.2
OM058559.2
OM058560.2
OM058561.2
OM058562.2
OM058563.2
OM058564.2
OM058565.2
OM058566.2
OM058567.2
OM058568.2
OM058569.2
OM058570.2
OM058571.2
OM058572.2
OM058573.2
OM058574.2
OM058575.2
OM058576.2
OM058577.2
OM058578.2
OM058579.2
OM058580.2
OM058581.2
OM058582.2
OM058583.2
OM058584.2
OM058585.2
OM058586.2
OM058587.2
OM058588.2
OM058589.2
OM058590.2
OM058591.2
OM058592.2
OM058593.2
OM058594.2
OM058595.2
OM058596.2
OM058597.2
OM058598.1
OM058599.2
OM058600.2
OM058601.2
OM058602.2
OM058603.2
OM058604.2
OM058605.2
OM058606.2
OM058607.2
OM058608.2
OM058609.2
OM058610.2
OM058611.2
OM058612.2
OM058613.2
OM058614.2
OM058615.2
OM058616.2
OM058617.2
OM058618.2
OM058619.2
OM058620.2
OM058621.2
OM058622.2
OM058623.1
OM058624.2
OM058625.2
OM058626.2
OM058627.2
OM058628.2
OM058629.2
OM058630.2
OM058631.2
OM058632.2
OM058633.2
OM058634.2
OM058635.2
OM058636.2
OM058637.2
OM058638.2
OM058639.2
OM058640.2
OM058641.2
OM058642.2
OM058643.2
OM058644.2
OM058645.2
OM058646.2
OM058647.2
OM058648.2
OM058649.2
OM058650.2
OM058651.2
OM058652.2
OM058653.2
OM058654.2
OM058655.2
OM058656.2
OM058657.2
OM058658.2
OM058659.2
OM058660.2
OM058661.2
OM058662.2
OM058663.2
OM058664.2
OM058665.2
OM058666.2
OM058667.2
OM058668.2
OM058669.2
OM058670.2
OM058671.2
OM058672.2
OM058673.2
OM058674.2
OM058675.2
OM058676.2
OM058677.2
OM058678.2
OM058679.2
OM058680.2
OM058681.2
OM058682.2
OM058683.2
OM058684.2
OM058685.2
OM058686.2
OM058687.2
OM058688.2
OM058689.2
OM058690.2
OM058691.2
OM058692.2
OM058693.2
OM058694.2
OM058695.2
OM058696.2
OM058697.2
OM058698.2
OM058699.2
OM058700.2
OM058701.2
OM058702.2
OM058703.2
OM058704.2
OM058705.2
OM058706.2
OM058707.2
OM058708.2
OM058709.2
OM058710.2
OM058711.2
OM058712.2
OM058713.2
OM058714.2
OM058715.2
OM058716.2
OM058717.2
OM058718.2
OM058719.2
OM058720.2
OM058721.2
OM058722.2
OM058723.2
OM058724.2
OM058725.2
OM058726.2
OM058727.2
OM058728.2
OM058729.2
OM058730.2
OM058731.2
OM058732.2
OM058733.2
OM058734.2
OM058735.2
OM058736.2
OM058737.2
OM058738.2
OM058739.2
OM058740.2
OM058741.2
OM058742.2
OM058743.2
OM058744.2
OM058745.2
OM058746.2
OM058747.2
OM058748.2
OM058749.2
OM058750.2
OM058751.2
OM058752.2
OM058753.2
OM058754.2
OM058755.2
OM058756.2
OM058757.2
OM058758.2
OM058759.2
OM058760.2
OM058761.2
OM058762.2
OM058763.2
OM058764.2
OM058765.2
OM058766.2
OM058767.2
OM058768.2
OM058769.2
OM058770.2
OM058771.2
OM058772.2
OM058773.2
OM058774.2
OM058775.2
OM058776.2
OM058777.2
OM058778.2
OM058779.2
OM058780.2
OM058781.2
OM058782.2
OM058783.2
OM058784.2
OM058785.2
OM058786.2
OM058787.2
OM058788.2
OM058789.2
OM058790.2
OM058791.2
OM058792.2
OM058793.2
OM058794.2
OM058795.2
OM058796.2
OM058797.2
OM058798.2
OM058799.2
OM058800.2
OM058801.2
OM058802.2
OM058803.2
OM058804.2
OM058805.2
OM058806.2
OM058807.2
OM058808.2
OM058809.2
OM058810.2
OM058811.2
OM058812.2
OM058813.2
OM058814.2
OM058815.2
OM058816.2
OM058817.2
OM058818.2
OM058819.1
OM058820.2
OM058821.2
OM058822.2
OM058823.2
OM058824.2
OM058825.2
OM058826.2
OM058827.2
OM058828.2
OM058829.2
OM058830.2
OM058831.2
OM058832.2
OM058833.2
OM058834.2
OM058835.2
OM058836.2
OM058837.2
OM058838.2
OM058839.2
OM058840.2
OM058841.2
OM058842.2
OM058843.2
OM058844.2
OM058845.2
OM058846.2
OM058847.2
OM058848.2
OM058849.2
OM058850.2
OM058851.2
OM058852.2
OM058853.2
OM058854.2
OM058855.2
OM058856.2
OM058857.2
OM058858.2
OM058859.2
OM058860.2
OM058861.2
OM058862.2
OM058863.2
OM058864.2
OM058865.2
OM058866.2
OM058867.2
OM058868.2
OM058869.2
OM058870.2
OM058871.2
OM058872.2
OM058873.2
OM058874.2
OM058875.2
OM058876.2
OM058877.2
OM058878.2
OM058879.2
OM058880.2
OM058881.2
OM058882.2
OM058883.2
OM058884.2
OM058885.2
OM058886.2
OM058887.2
OM058888.2
OM058889.2
OM058890.2
OM058891.2
OM058892.2
OM058893.2
OM058894.2
OM058895.2
OM058896.2
OM058897.2
OM058898.1
OM058899.2
OM058900.2
OM058901.2
OM058902.2
OM058903.2
OM058904.2
OM058905.2
OM058906.2
OM058907.2
OM058908.2
OM058909.2
OM058910.2
OM058911.2
OM058912.2
OM058913.2
OM058914.2
OM058915.2
OM058916.2
OM058917.2
OM058918.2
OM058919.2
OM058920.2
OM058921.2
OM058922.2
OM058923.2
OM058924.2
OM058925.2
OM058926.2
OM058927.2
OM058928.2
OM058929.2
OM058930.2
OM058931.2
OM058932.2
OM058933.2
OM058934.2
OM058935.2
OM058936.2
OM058937.2
OM058938.2
OM058939.2
OM058940.2
OM058941.2
OM058942.2
OM058943.2
OM058944.2
OM058945.2
OM058946.2
OM058947.2
OM058948.2
OM058949.2
OM058950.2
OM058951.2
OM058952.2
OM058953.2
OM058954.2
OM058955.2
OM058956.2
OM058957.2
OM058958.2
OM058959.2
OM058960.2
OM058961.2
OM058962.2
OM058963.2
OM058964.2
OM058965.2
OM058966.2
OM058967.2
OM058968.2
OM058969.2
OM058970.2
OM058971.2
OM058972.2
OM058973.2
OM058974.2
OM058975.2
OM058976.2
OM058977.2
OM058978.2
OM058979.2
OM058980.2
OM058981.2
OM058982.2
OM058983.2
OM058984.1
OM058985.2
OM058986.2
OM058987.2
OM058988.2
OM058989.2
OM058990.2
OM058991.2
OM058992.2
OM058993.2
OM058994.2
OM058995.2
OM058996.2
OM058997.2
OM058998.2
OM058999.1
OM059000.1
OM059001.1
OM059002.1
OM059003.2
OM059004.2
OM059005.2
OM059006.2
OM059007.2
OM059008.2
OM059009.2
OM059010.2
OM059011.2
OM059012.2
OM059013.2
OM059014.2
OM059015.2
OM059016.2
OM059017.2
OM059018.2
OM059019.2
OM059020.2
OM059021.2
OM059022.2
OM059023.2
OM059024.2
OM059025.2
OM059026.2
OM059027.2
OM059028.2
OM059029.2
OM059030.2
OM059031.2
OM059032.2
OM059033.2
OM059034.2
OM059035.2
OM059036.2
OM059037.2
OM059038.2
OM059039.2
OM059040.2
OM059041.2
OM059042.2
OM059043.2
OM059044.2
OM059045.2
OM059046.2
OM059047.2
OM059048.2
OM059049.2
OM059050.2
OM059051.2
OM059052.2
OM059053.2
OM059054.2
OM059055.2
OM059056.2
OM059057.2
OM059058.2
OM059059.2
OM059060.2
OM059061.2
OM059062.2
OM059063.2
OM059064.2
OM059065.2
OM059066.2
OM059067.2
OM059068.2
OM059069.2
OM059070.2
OM059071.2
OM059072.2
OM059073.2
OM059074.2
OM059075.2
OM059076.2
OM059077.2
OM059078.2
OM059079.2
OM059080.2
OM059081.2
OM059082.2
OM059083.2
OM059084.2
OM059085.2
OM059086.2
OM059087.2
OM059088.2
OM059089.2
OM059090.2
OM059091.2
OM059092.2
OM059093.2
OM059094.2
OM059095.2
OM059096.2
OM059097.2
OM059098.2
OM059099.2
OM059100.2
OM059101.2
OM059102.2
OM059103.2
OM059104.2
OM059105.2
OM059106.2
OM059107.2
OM059108.2
OM059109.2
OM059110.2
OM059111.2
OM059112.2
OM059113.2
OM059114.2
OM059115.2
OM059116.2
OM059117.2
OM059118.2
OM059119.2
OM059120.2
OM059121.2
OM059122.2
OM059123.2
OM059124.2
OM059125.2
OM059126.2
OM059127.2
OM059128.2
OM059129.2
OM059130.2
OM059131.2
OM059132.2
OM059133.2
OM059134.2
OM059135.2
OM059136.2
OM059137.2
OM059138.2
OM059139.2
OM059140.2
OM059141.2
OM059142.2
OM059143.2
OM059144.2
OM059145.2
OM059146.2
OM059147.2
OM059148.2
OM059149.2
OM059150.2
OM059151.2
OM059152.2
OM059153.2
OM059154.2
OM059155.2
OM059156.2
OM059157.2
OM059158.2
OM059159.2
OM059160.2
OM059161.2
OM059162.2
OM059163.2
OM059164.2
OM059165.2
OM059166.2
OM059167.2
OM059168.2
OM059169.2
OM059170.2
OM059171.2
OM059172.2
OM059173.2
OM059174.2
OM059175.2
OM059176.2
OM059177.2
OM059178.2
OM059179.2
OM059180.2
OM059181.2
OM059182.2
OM059183.2
OM059184.2
OM059185.2
OM059186.2
OM059187.2
OM059188.2
OM059189.2
OM059190.2
OM059191.2
OM059192.2
OM059193.2
OM059194.2
OM059195.2
OM059196.2
OM059197.2
OM059198.2
OM059199.2
OM059200.2
OM059201.2
OM059202.2
OM059203.2
OM059204.2
OM059205.2
OM059206.2
OM059207.2
OM059208.2
OM059209.2
OM059210.2
OM059211.2
OM059212.2
OM059213.2
OM059214.2
OM059215.2
OM059216.2
OM059217.2
OM059218.2
OM059219.2
OM059220.2
OM059221.2
OM059222.2
OM059223.2
OM059224.2
OM059225.2
OM059226.2
OM059227.2
OM059228.2
OM059229.2
OM059230.2
OM059231.2
OM059232.2
OM059233.2
OM059234.2
OM059235.2
OM059236.2
OM059237.2
OM059238.2
OM059239.2
OM059240.2
OM059241.2
OM059242.2
OM059243.2
OM059244.2
OM059245.2
OM059246.2
OM059247.2
OM059248.2
OM059249.2
OM059250.2
OM059251.2
OM059252.2
OM059253.2
OM059254.2
OM059255.2
OM059256.2
OM059257.2
OM059258.2
OM059259.2
OM059260.2
OM059261.2
OM059262.2
OM059263.2
OM059264.2
OM059265.2
OM059266.2
OM059267.2
OM059268.2
OM059269.2
OM059270.2
OM059271.2
OM059272.2
OM059273.2
OM059274.2
OM059275.2
OM059276.2
OM059277.2
OM059278.2
OM059279.2
OM059280.2
OM059281.2
OM059282.2
OM059283.2
OM059284.2
OM059285.2
OM059286.2
OM059287.2
OM059288.2
OM059289.2
OM059290.2
OM059291.2
OM059292.2
OM059293.2
OM059294.2
OM059295.2
OM059296.2
OM059297.2
OM059298.2
OM059299.2
OM059300.2
OM059301.2
OM059302.2
OM059303.2
OM059304.2
OM059305.2
OM059306.2
OM059307.2
OM059308.2
OM059309.2
OM059310.2
OM059311.2
OM059312.2
OM059313.2
OM059314.2
OM059315.2
OM059316.2
OM059317.2
OM059318.2
OM059319.2
OM059320.2
OM059321.2
OM059322.2
OM059323.2
OM059324.2
OM059325.2
OM059326.2
OM059327.2
OM059328.2
OM059329.2
OM059330.2
OM059331.2
OM059332.2
OM059333.2
OM059334.2
OM059335.2
OM059336.2
OM059337.2
OM059338.2
OM059339.2
OM059340.2
OM059341.2
OM059342.2
OM059343.2
OM059344.2
OM059345.2
OM059346.2
OM059347.2
OM059348.2
OM059349.2
OM059350.2
OM059351.2
OM059352.2
OM059353.2
OM059354.2
OM059355.2
OM059356.2
OM059357.2
OM059358.2
OM059359.2
OM059360.2
OM059361.2
OM059362.2
OM059363.2
OM059364.2
OM059365.2
OM059366.2
OM059367.2
OM059368.2
OM059369.2
OM059370.2
OM059371.2
OM059372.2
OM059373.2
OM059374.2
OM059375.2
OM059376.2
OM059377.2
OM059378.2
OM059379.2
OM059380.2
OM059381.2
OM059382.2
OM059383.2
OM059384.2
OM059385.2
OM059386.2
OM059387.2
OM059388.2
OM059389.2
OM059390.2
OM059391.2
OM059392.2
OM059393.2
OM059394.2
OM059395.2
OM059396.2
OM059397.2
OM059398.2
OM059399.2
OM059400.2
OM059401.2
OM059402.2
OM059403.2
OM059404.2
OM059405.2
OM059406.2
OM059407.2
OM059408.2
OM059409.2
OM059410.2
OM059411.2
OM059412.2
OM059413.2
OM059414.2
OM059415.2
OM059416.2
OM059417.2
OM059418.2
OM059419.2
OM059420.2
OM059421.2
OM059422.2
OM059423.2
OM059424.2
OM059425.2
OM059426.2
OM059427.2
OM059428.2
OM059429.2
OM059430.2
OM059431.2
OM059432.2
OM059433.2
OM059434.2
OM059435.2
OM059436.2
OM059437.2
OM059438.2
OM059439.2
OM059440.2
OM059441.2
OM059442.2
OM059443.2
OM059444.2
OM059445.2
OM059446.2
OM059447.2
OM059448.2
OM059449.2
OM059450.2
OM059451.2
OM059452.2
OM059453.2
OM059454.2
OM059455.2
OM059456.2
OM059457.2
OM059458.2
OM059459.2
OM059460.2
OM059461.2
OM059462.2
OM059463.2
OM059464.2
OM059465.2
OM059466.2
OM059467.2
OM059468.2
OM059469.2
OM059470.2
OM059471.2
OM059472.2
OM059473.2
OM059474.2
OM059475.2
OM059476.2
OM059477.2
OM059478.2
OM059479.2
OM059480.2
OM059481.2
OM059482.2
OM059483.2
OM059484.2
OM059485.2
OM059486.2
OM059487.2
OM059488.2
OM059489.2
OM059490.2
OM059491.2
OM059492.2
OM059493.2
OM059494.2
OM059495.2
OM059496.2
OM059497.2
OM059498.2
OM059499.2
OM059500.2
OM059501.2
OM059502.2
OM059503.2
OM059504.2
OM059505.2
OM059506.2
OM059507.2
OM059508.2
OM059509.2
OM059510.2
OM059511.2
OM059512.2
OM059513.2
OM059514.2
OM059515.2
OM059516.2
OM059517.2
OM059518.2
OM059519.2
OM059520.2
OM059521.2
OM059522.2
OM059523.2
OM059524.2
OM059525.2
OM059526.2
OM059527.2
OM059528.2
OM059529.2
OM059530.2
OM059531.2
OM059532.2
OM059533.2
OM059534.2
OM059535.2
OM059536.2
OM059537.2
OM059538.2
OM059539.2
OM059540.2
OM059541.2
OM059542.1
OM059543.1
OM059544.1
OM059545.1
OM059546.1
OM059547.1
OM059548.1
OM059549.1
OM059550.1
OM059551.1
OM059552.1
OM059553.1
OM059554.1
OM059555.1
OM059556.1
OM059557.1
OM059558.1
OM059559.1
OM059560.1
OM059561.1
OM059562.1
OM059563.1
OM059564.1
OM059565.1
OM059566.1
OM059567.1
OM059568.1
OM059569.1
OM059570.1
OM059571.1
OM059572.1
OM059573.1
OM059574.1
OM059575.1
OM059576.1
OM059577.1
OM059578.1
OM059579.1
OM059580.1
OM059581.1
OM059582.1
OM059583.1
OM059584.1
OM059585.1
OM059586.1
OM059587.1
OM059588.1
OM059589.1
OM059590.1
OM059591.1
OM059592.1
OM059593.1
OM059594.1
OM059595.1
OM059596.1
OM059597.1
OM059598.1
OM059599.1
OM059600.1
OM059601.1
OM059602.1
OM059603.1
OM059604.1
OM059605.1
OM059606.1
OM059607.1
OM059608.1
OM059609.1
OM059610.1
OM059611.1
OM059612.1
OM059613.1
OM059614.1
OM059615.1
OM059616.1
OM059617.1
OM059618.1
OM059619.1
OM059620.1
OM059621.1
OM059622.1
OM059623.1
OM059624.1
OM059625.1
OM059626.1
OM059627.1
OM059628.1
OM059629.1
OM059630.1
OM059631.1
OM059632.1
OM059633.1
OM059634.1
OM059635.1
OM059636.1
OM059637.1
OM059638.1
OM059639.1
OM059640.1
OM059641.1
OM059642.1
OM059643.1
OM059644.1
OM059645.1
OM059646.1
OM059647.1
OM059648.1
OM059649.1
OM059650.1
OM059651.1
OM059652.1
OM059653.1
OM059654.1
OM059655.1
OM059656.1
OM059657.1
OM059658.1
OM059659.1
OM059660.1
OM059661.1
OM059662.1
OM059663.1
OM059664.1
OM059665.1
OM059666.1
OM059667.1
OM059668.1
OM059669.1
OM059670.1
OM059671.1
OM059672.1
OM059673.1
OM059674.1
OM059675.1
OM059676.1
OM059677.1
OM059678.1
OM059679.1
OM059680.1
OM059681.1
OM059682.1
OM059683.1
OM059684.1
OM059685.1
OM059686.1
OM059687.1
OM059688.1
OM059689.1
OM059690.1
OM059691.1
OM059692.1
OM059693.1
OM059694.1
OM059695.1
OM059696.1
OM059697.1
OM059698.1
OM059699.1
OM059700.1
OM059701.1
OM059702.1
OM059703.1
OM059704.1
OM059705.1
OM059706.1
OM059707.1
OM059708.1
OM059709.1
OM059710.1
OM059711.1
OM059712.1
OM059713.1
OM059714.1
OM059715.1
OM059716.1
OM059717.1
OM059718.1
OM059719.1
OM059720.1
OM059721.1
OM059722.1
OM059723.1
OM059724.1
OM059725.1
OM059726.1
OM059727.1
OM059728.1
OM059729.1
OM059730.1
OM059731.1
OM059732.1
OM059733.1
OM059734.1
OM059735.1
OM059736.1
OM059737.1
OM059738.1
OM059739.1
OM059740.1
OM059741.1
OM059742.1
OM059743.1
OM059744.1
OM059745.1
OM059746.1
OM059747.1
OM059748.1
OM059749.1
OM059750.1
OM059751.1
OM059752.1
OM059753.1
OM059754.1
OM059755.1
OM059756.1
OM059757.1
OM059758.1
OM059759.1
OM059760.1
OM059761.1
OM059762.1
OM059763.1
OM059764.1
OM059765.1
OM059766.1
OM059767.1
OM059768.1
OM059769.1
OM059770.1
OM059771.1
OM059772.1
OM059773.1
OM059774.1
OM059775.1
OM059776.1
OM059777.1
OM059778.1
OM059779.1
OM059780.1
OM059781.1
OM059782.1
OM059783.1
OM059784.1
OM059785.1
OM059786.1
OM059787.1
OM059788.1
OM059789.1
OM059790.1
OM059791.1
OM059792.1
OM059793.1
OM059794.1
OM059795.1
OM059796.1
OM059797.1
OM059798.1
OM059799.1
OM059800.1
OM059801.1
OM059802.1
OM059803.1
OM059804.1
OM059805.1
OM059806.1
OM059807.1
OM059808.1
OM059809.1
OM059810.1
OM059811.1
OM059812.1
OM059813.1
OM059814.1
OM059815.1
OM059816.1
OM059817.1
OM059818.1
OM059819.1
OM059820.1
OM059821.1
OM059822.1
OM059823.1
OM059824.1
OM059825.1
OM059826.1
OM059827.1
OM059828.1
OM059829.1
OM059830.1
OM059831.1
OM059832.1
OM059833.1
OM059834.1
OM059835.1
OM059836.1
OM059837.1
OM059838.1
OM059839.1
OM059840.1
OM059841.1
OM059842.1
OM059843.1
OM059844.1
OM059845.1
OM059846.1
OM059847.1
OM059848.1
OM059849.1
OM059850.1
OM059851.1
OM059852.1
OM059853.1
OM059854.1
OM059855.1
OM059856.1
OM059857.1
OM059858.1
OM059859.1
OM059860.1
OM059861.1
OM059862.1
OM059863.1
OM059864.1
OM059865.1
OM059866.1
OM059867.1
OM059868.1
OM059869.1
OM059870.1
OM059871.1
OM059872.1
OM059873.1
OM059874.1
OM059875.1
OM059876.1
OM059877.1
OM059878.1
OM059879.1
OM059880.1
OM059881.1
OM059882.1
OM059883.1
OM059884.1
OM059885.1
OM059886.1
OM059887.1
OM059888.1
OM059889.1
OM059890.1
OM059891.1
OM059892.1
OM059893.1
OM059894.1
OM059895.1
OM059896.1
OM059897.1
OM059898.1
OM059899.1
OM059900.1
OM059901.1
OM059902.1
OM059903.1
OM059904.1
OM059905.1
OM059906.1
OM059907.1
OM059908.1
OM059909.1
OM059910.1
OM059911.1
OM059912.1
OM059913.1
OM059914.1
OM059915.1
OM059916.1
OM059917.1
OM059918.1
OM059919.1
OM059920.1
OM059921.1
OM059922.1
OM059923.1
OM059924.1
OM059925.1
OM059926.1
OM059927.1
OM059928.1
OM059929.1
OM059930.1
OM059931.1
OM059932.1
OM059933.1
OM059934.1
OM059935.1
OM059936.1
OM059937.1
OM059938.1
OM059939.1
OM059940.1
OM059941.1
OM059942.1
OM059943.1
OM059944.1
OM059945.1
OM059946.1
OM059947.1
OM059948.1
OM059949.1
OM059950.1
OM059951.1
OM059952.1
OM059953.1
OM059954.1
OM059955.1
OM059956.1
OM059957.1
OM059958.1
OM059959.1
OM059960.1
OM059961.1
OM059962.1
OM059963.1
OM059964.1
OM059965.1
OM059966.1
OM059967.1
OM059968.1
OM059969.1
OM059970.1
OM059971.1
OM059972.1
OM059973.1
OM059974.1
OM059975.1
OM059976.1
OM059977.1
OM059978.1
OM059979.1
OM059980.1
OM059981.1
OM059982.1
OM059983.1
OM059984.1
OM059985.1
OM059986.1
OM059987.1
OM059988.1
OM059989.1
OM059990.1
OM059991.1
OM059992.1
OM059993.1
OM059994.1
OM059995.1
OM059996.1
OM059997.1
OM059998.1
OM059999.1
OM060000.1
OM060001.1
OM060002.1
OM060003.1
OM060004.1
OM060005.1
OM060006.1
OM060007.1
OM060008.1
OM060009.1
OM060010.1
OM060011.1
OM060012.1
OM060013.1
OM060014.1
OM060015.1
OM060016.1
OM060017.1
OM060018.1
OM060019.1
OM060020.1
OM060021.1
OM060022.1
OM060023.1
OM060024.1
OM060025.1
OM060026.1
OM060027.1
OM060028.1
OM060029.1
OM060030.1
OM060031.1
OM060032.1
OM060033.1
OM060034.1
OM060035.1
OM060036.1
OM060037.1
OM060038.1
OM060039.1
OM060040.1
OM060041.1
OM060042.1
OM060043.1
OM060044.1
OM060045.1
OM060046.1
OM060047.1
OM060048.1
OM060049.1
OM060050.1
OM060051.1
OM060052.1
OM060053.1
OM060054.1
OM060055.1
OM060056.1
OM060057.1
OM060058.1
OM060059.1
OM060060.1
OM060061.1
OM060062.1
OM060063.1
OM060064.1
OM060065.1
OM060066.1
OM060067.1
OM060068.1
OM060069.1
OM060070.1
OM060071.1
OM060072.1
OM060073.1
OM060074.1
OM060075.1
OM060076.1
OM060077.1
OM060078.1
OM060079.1
OM060080.1
OM060081.1
OM060082.1
OM060083.1
OM060084.1
OM060085.1
OM060086.1
OM060087.1
OM060088.1
OM060089.1
OM060090.1
OM060091.1
OM060092.1
OM060093.1
OM060094.1
OM060095.1
OM060096.1
OM060097.1
OM060098.1
OM060099.1
OM060100.1
OM060101.1
OM060102.1
OM060103.1
OM060104.1
OM060105.1
OM060106.1
OM060107.1
OM060108.1
OM060109.1
OM060110.1
OM060111.1
OM060112.1
OM060113.1
OM060114.1
OM060115.1
OM060116.1
OM060117.1
OM060118.1
OM060119.1
OM060120.1
OM060121.1
OM060122.1
OM060123.1
OM060124.1
OM060125.1
OM060126.1
OM060127.1
OM060128.1
OM060129.1
OM060130.1
OM060131.1
OM060132.1
OM060133.1
OM060134.1
OM060135.1
OM060136.1
OM060137.1
OM060138.1
OM060139.1
OM060140.1
OM060141.1
OM060142.1
OM060143.1
OM060144.1
OM060145.1
OM060146.1
OM060147.1
OM060148.1
OM060149.1
OM060150.1
OM060151.1
OM060152.1
OM060153.1
OM060154.1
OM060155.1
OM060156.1
OM060157.1
OM060158.1
OM060159.1
OM060160.1
OM060161.1
OM060162.1
OM060163.1
OM060164.1
OM060165.1
OM060166.1
OM060167.1
OM060168.1
OM060169.1
OM060170.1
OM060171.1
OM060172.1
OM060173.1
OM060174.1
OM060175.1
OM060176.1
OM060177.1
OM060178.1
OM060179.1
OM060180.1
OM060181.1
OM060182.1
OM060183.1
OM060184.1
OM060185.1
OM060186.1
OM060187.1
OM060188.1
OM060189.1
OM060190.1
OM060191.1
OM060192.1
OM060193.1
OM060194.1
OM060195.1
OM060196.1
OM060197.1
OM060198.1
OM060199.1
OM060200.1
OM060201.1
OM060202.1
OM060203.1
OM060204.1
OM060205.1
OM060206.1
OM060207.1
OM060208.1
OM060209.1
OM060210.1
OM060211.1
MW188030.1
MW188031.1
MW188032.1
MW251493.1
MW251494.1
MW251495.1
MW285639.1
MW285640.1
MW285641.1
MW285642.1
MW296248.1
MW296249.1
MW296250.1
MW296251.1
MW296252.1
MW296253.1
MW296254.1
MW296255.1
MW296256.1
MW296257.1
MW296258.1
MW296259.1
MW296260.1
MW296261.1
MW296262.1
MW296263.1
MW296264.1
MW296265.1
MW296266.1
MW559393.1
MW559394.1
MW559395.1
MW559396.1
MW559397.1
MW559398.1
MW559399.1
MW559400.1
MW559401.1
MW559402.1
MW559403.1
MW559404.1
MW559405.1
MW559406.1
MW559407.1
MW559408.1
MW559409.1
MW559410.1
MW559411.1
MW559412.1
MW559413.1
MW559414.1
MW559415.1
MW559416.1
MW559417.1
MW559418.1
MW559419.1
MZ048741.1
MZ048742.1
OL519843.1
OM033234.1
OM033235.1
OM033236.1
OM033237.1
OM033238.1
OM033239.1
OM033240.1
OM033241.1
OM033242.1
OM033243.1
OM033244.1
OM033245.1
OM033246.1
OM033247.1
OM033248.1
OM033249.1
OM033250.1
OM033251.1
OM033252.1
OM033253.1
OM033254.1
OM033255.1
OM033256.1
OM033257.1
OM033258.1
OM033259.1
OM033260.1
OM033261.1
OM033262.1
OM033263.1
OM033264.1
OM033265.1
OM033266.1
OM033267.1
OM033268.1
OM033269.1
OM033270.1
OM033271.1
OM033272.1
OM033273.1
OM033274.1
OM033275.1
OM033276.1
OM033277.1
OM033278.1
OM033279.1
OM033280.1
OM033281.1
OM033282.1
OM033283.1
OM033284.1
OM033285.1
OM033286.1
OM033287.1
OM033288.1
OM033289.1
OM033290.1
OM033291.1
OM033292.1
OM033293.1
OM033294.1
OM033295.1
OM033296.1
OM033297.1
OM033298.1
OM033299.1
OM033300.1
OM033301.1
OM033302.1
OM033303.1
OM033304.1
OM033305.1
OM033306.1
OM033307.1
OM033308.1
OM033309.1
OM033310.1
OM033311.1
OM033312.1
OM033313.1
OM033314.1
OM033315.1
OM033316.1
OM033317.1
OM033318.1
OM033319.1
OM033320.1
OM033321.1
OM033322.1
OM033323.1
OM033324.1
OM033325.1
OM033326.1
OM033327.1
OM033328.1
OM033329.1
OM033330.1
OM033331.1
OM033332.1
OM033333.1
OM033334.1
OM033335.1
OM033336.1
OM033337.1
OM033473.1
OM033740.1
OM033741.1
OM033742.1
OM033743.1
OM033744.1
OM033745.1
OM033746.1
OM033747.1
OM033748.1
OM033749.1
OM033750.1
OM033751.1
OM033752.1
OM033753.1
OM033754.1
OM033755.1
OM033756.1
OM033757.1
OM033758.1
OM033759.1
OM033760.1
OM033761.1
OM033762.1
OM033763.1
OM033764.1
OM033765.1
OM033766.1
OM033767.1
OM033768.1
OM033769.1
OM033770.1
OM033771.1
OM033772.1
OM033773.1
OM033774.1
OM033775.1
OM033776.1
OM033777.1
OM033778.1
OM033779.1
OM033780.1
OM033781.1
OM033791.1
OM033792.1
OM033793.1
OM033794.1
OM033795.1
OM033796.1
OM033797.1
OM033798.1
OM033800.1
OM033801.1
OM033802.1
OM033803.1
OM033804.1
OM033805.1
OM033806.1
OM033807.1
OM033808.1
OM033809.1
OM033810.1
OM033811.1
OM033812.1
OM033813.1
OM033814.1
OM033815.1
OM033816.1
OM033817.1
OM033818.1
OM033819.1
OM033820.1
OM033821.1
OM033822.1
OM033823.1
OM033824.1
OM033825.1
OM033826.1
OM033827.1
OM033828.1
OM033829.1
OM033830.1
OM033831.1
OM033832.1
OM033833.1
OM033834.1
OM033835.1
OM033836.1
OM033837.1
OM033838.1
OM033839.1
OM033840.1
OM033841.1
OM033842.1
OM033843.1
OM033844.1
OM033845.1
OM033846.1
OM033847.1
OM033848.1
OM033849.1
OM033850.1
OM033851.1
OM033852.1
OM033853.1
OM033854.1
OM033855.1
OM033856.1
OM033857.1
OM033858.1
OM033859.1
OM033860.1
OM033861.1
OM033862.1
OM033863.1
OM033864.1
OM033865.1
OM033866.1
OM033867.1
OM033868.1
OM033869.1
OM033870.1
OM033871.1
OM033872.1
OM033873.1
OM033874.1
OM033875.1
OM033876.1
OM033877.1
OM033878.1
OM033879.1
OM033881.1
OM033882.1
OM033883.1
OM033884.1
OM033885.1
OM033886.1
OM033887.1
OM033888.1
OM033889.1
OM033890.1
OM033891.1
OM033892.1
OM033893.1
OM033894.1
OM033895.1
OM033896.1
OM033897.1
OM033898.1
OM033899.1
OM033900.1
OM033901.1
OM033902.1
OM033903.1
OM033904.1
OM033905.1
OM033906.1
OM033907.1
OM033908.1
OM033909.1
OM033910.1
OM033911.1
OM033912.1
OM033913.1
OM033914.1
OM033915.1
OM033916.1
OM033918.1
OM033919.1
OM033920.1
OM033921.1
OM033922.1
OM033923.1
OM033924.1
OM033925.1
OM033927.1
OM033928.1
OM033929.1
OM033930.1
OM033931.1
OM033932.1
OM033933.1
OM033934.1
OM033935.1
OM033936.1
OM033937.1
OM033938.1
OM033939.1
OM033940.1
OM033941.1
OM033942.1
OM033943.1
OM033944.1
OM033945.1
OM033947.1
OM033948.1
OM033950.1
OM033951.1
OM033952.1
OM033953.1
OM033954.1
OM033955.1
OM033956.1
OM033957.1
OM033958.1
OM033959.1
OM033960.1
OM033961.1
OM033962.1
OM033963.1
OM033964.1
OM033965.1
OM033966.1
OM033968.1
OM033969.1
OM033970.1
OM033971.1
OM033972.1
OM033973.1
OM033974.1
OM033975.1
OM033976.1
OM033977.1
OM033978.1
OM033979.1
OM033980.1
OM033981.1
OM033982.1
OM033983.1
OM033984.1
OM033985.1
OM033986.1
OM033987.1
OM033988.1
OM033989.1
OM033990.1
OM033991.1
OM033992.1
OM033993.1
OM033994.1
OM033995.1
OM033996.1
OM033997.1
OM033998.1
OM033999.1
OM034000.1
OM034001.1
OM034002.1
OM034003.1
OM034006.1
OM034007.1
OM034008.1
OM034009.1
OM034011.1
OM034012.1
OM034013.1
OM034014.1
OM034015.1
OM034017.1
OM034018.1
OM034019.1
OM034020.1
OM034021.1
OM034022.1
OM034023.1
OM034024.1
OM034025.1
OM034026.1
OM034027.1
OM034028.1
OM034029.1
OM034030.1
OM034031.1
OM034032.1
OM034033.1
OM034034.1
OM034035.1
OM034036.1
OM034037.1
OM034038.1
OM034039.1
OM034040.1
OM034041.1
OM034042.1
OM034043.1
OM034044.1
OM034045.1
OM034046.1
OM034047.1
OM034048.1
OM034049.1
OM034050.1
OM034051.1
OM034052.1
OM034053.1
OM034054.1
OM034055.1
OM034056.1
OM034057.1
OM034058.1
OM034059.1
OM034060.1
OM034061.1
OM034062.1
OM034063.1
OM034065.1
OM034066.1
OM034067.1
OM034068.1
OM034069.1
OM034070.1
OM034071.1
OM034072.1
OM034073.1
OM034074.1
OM034075.1
OM034076.1
OM034078.1
OM034079.1
OM034080.1
OM034081.1
OM034082.1
OM034083.1
OM034084.1
OM034085.1
OM034087.1
OM034088.1
OM034089.1
OM034090.1
OM034091.1
OM034092.1
OM034093.1
OM034094.1
OM034096.1
OM034097.1
OM034098.1
OM034099.1
OM034100.1
OM034101.1
OM034102.1
OM034103.1
OM034104.1
OM034105.1
OM034106.1
OM034107.1
OM034108.1
OM034109.1
OM034110.1
OM034111.1
OM034112.1
OM034114.1
OM034115.1
OM034116.1
OM034117.1
OM034118.1
OM034119.1
OM034120.1
OM034122.1
OM034123.1
OM034124.1
OM034125.1
OM034126.1
OM034127.1
OM034128.1
OM034129.1
OM034130.1
OM034131.1
OM034132.1
OM034133.1
OM034134.1
OM034135.1
OM034136.1
OM034137.1
OM034138.1
OM034139.1
OM034141.1
OM034142.1
OM034143.1
OM034144.1
OM034145.1
OM034146.1
OM034147.1
OM034148.1
OM034149.1
OM034150.1
OM034151.1
OM034152.1
OM034153.1
OM034154.1
OM034155.1
OM034156.1
OM034157.1
OM034158.1
OM034159.1
OM034160.1
OM034162.1
OM034163.1
OM034164.1
OM034165.1
OM034166.1
OM034167.1
OM034168.1
OM034169.1
OM034170.1
OM034171.1
OM034172.1
OM034173.1
OM034174.1
OM034175.1
OM034176.1
OM034177.1
OM034178.1
OM034179.1
OM034180.1
OM034181.1
OM034182.1
OM034183.1
OM034184.1
OM034185.1
OM034186.1
OM034187.1
OM034188.1
OM034189.1
OM034190.1
OM034191.1
OM034192.1
OM034193.1
OM034194.1
OM034195.1
OM034196.1
OM034197.1
OM034199.1
OM034200.1
OM034201.1
OM034202.1
OM034203.1
OM034204.1
OM034205.1
OM034206.1
OM034207.1
OM034208.1
OM034209.1
OM034210.1
OM034211.1
OM034212.1
OM034213.1
OM034214.1
OM034215.1
OM034216.1
OM034217.1
OM034218.1
OM034219.1
OM034220.1
OM034221.1
OM034222.1
OM034223.1
OM034224.1
OM034225.1
OM034226.1
OM034227.1
OM034228.1
OM034229.1
OM034230.1
OM034231.1
OM034232.1
OM034233.1
OM034234.1
OM034235.1
OM034236.1
OM034237.1
OM034238.1
OM034239.1
OM034240.1
OM034241.1
OM034242.1
OM034243.1
OM034244.1
OM034245.1
OM034246.1
OM034247.1
OM034249.1
OM034250.1
OM034252.1
OM034253.1
OM034254.1
OM034255.1
OM034256.1
OM034257.1
OM034258.1
OM034259.1
OM034260.1
OM034261.1
OM034262.1
OM034263.1
OM034264.1
OM034265.1
OM034266.1
OM034267.1
OM034268.1
OM034269.1
OM034270.1
OM034271.1
OM034272.1
OM034273.1
OM034274.1
OM034275.1
OM034276.1
OM034277.1
OM034278.1
OM034279.1
OM034280.1
OM034281.1
OM034282.1
OM034283.1
OM034284.1
OM034285.1
OM034286.1
OM034287.1
OM034288.1
OM034289.1
OM034290.1
OM034291.1
OM034292.1
OM034293.1
OM034294.1
OM034295.1
OM034296.1
OM034297.1
OM034298.1
OM034299.1
OM034300.1
OM034301.1
OM034302.1
OM034303.1
OM034304.1
OM034305.1
OM034306.1
OM034307.1
OM034308.1
OM034309.1
OM034310.1
OM034312.1
OM034313.1
OM034314.1
OM034315.1
OM034316.1
OM034317.1
OM034318.1
OM034319.1
OM034320.1
OM034321.1
OM034322.1
OM034323.1
OM034324.1
OM034325.1
OM034326.1
OM034327.1
OM034328.1
OM034329.1
OM034330.1
OM034331.1
OM034332.1
OM034333.1
OM034334.1
OM034335.1
OM034336.1
OM034337.1
OM034338.1
OM034339.1
OM034340.1
OM034341.1
OM034343.1
OM034344.1
OM034345.1
OM034346.1
OM034347.1
OM034348.1
OM034349.1
OM034350.1
OM034351.1
OM034352.1
OM034353.1
OM034354.1
OM034355.1
OM034356.1
OM034357.1
OM034359.1
OM034360.1
OM034361.1
OM034362.1
OM034363.1
OM034364.1
OM034365.1
OM034366.1
OM034367.1
OM034368.1
OM034369.1
OM034370.1
OM034371.1
OM034372.1
OM034373.1
OM034374.1
OM034375.1
OM034376.1
OM034377.1
OM034378.1
OM034379.1
OM034380.1
OM034381.1
OM034382.1
OM034383.1
OM034384.1
OM034385.1
OM034386.1
OM034387.1
OM034388.1
OM034389.1
OM034390.1
OM034391.1
OM034393.1
OM034394.1
OM034395.1
OM034396.1
OM034397.1
OM034398.1
OM034400.1
OM034401.1
OM034402.1
OM034403.1
OM034404.1
OM034406.1
OM034407.1
OM034408.1
OM034409.1
OM034410.1
OM034411.1
OM034412.1
OM034413.1
OM034414.1
OM034415.1
OM034416.1
OM034417.1
OM034418.1
OM034419.1
OM034420.1
OM034421.1
OM034422.1
OM034423.1
OM034424.1
OM034425.1
OM034426.1
OM034427.1
OM034429.1
OM034430.1
OM034431.1
OM034432.1
OM034433.1
OM034434.1
OM034437.1
OM034438.1
OM034439.1
OM034440.1
OM034441.1
OM034442.1
OM034443.1
OM034444.1
OM034446.1
OM034447.1
OM034448.1
OM034449.1
OM034450.1
OM034451.1
OM034452.1
OM034453.1
OM034454.1
OM034455.1
OM034456.1
OM034457.1
OM034458.1
OM034459.1
OM034460.1
OM034461.1
OM034462.1
OM034463.1
OM034465.1
OM034466.1
OM034467.1
OM034468.1
OM034469.1
OM034470.1
OM034471.1
OM034472.1
OM034473.1
OM034474.1
OM034475.1
OM034476.1
OM034477.1
OM034478.1
OM034479.1
OM034480.1
OM034481.1
OM034482.1
OM034483.1
OM034484.1
OM034485.1
OM034486.1
OM034487.1
OM034488.1
OM034489.1
OM034490.1
OM034491.1
OM034492.1
OM034493.1
OM034494.1
OM034495.1
OM034496.1
OM034497.1
OM034498.1
OM034499.1
OM034500.1
OM034501.1
OM034502.1
OM034503.1
OM034504.1
OM034505.1
OM034506.1
OM034508.1
OM034509.1
OM034510.1
OM034511.1
OM034512.1
OM034513.1
OM034514.1
OM034515.1
OM034516.1
OM034517.1
OM034518.1
OM034519.1
OM034520.1
OM034521.1
OM034522.1
OM034523.1
OM034524.1
OM034525.1
OM034526.1
OM034527.1
OM034528.1
OM034529.1
OM034530.1
OM034531.1
OM034532.1
OM034533.1
OM034534.1
OM034535.1
OM034536.1
OM034537.1
OM034538.1
OM034539.1
OM034540.1
OM034541.1
OM034542.1
OM034543.1
OM034544.1
OM034545.1
OM034546.1
OM034547.1
OM034548.1
OM034549.1
OM034550.1
OM034551.1
OM034552.1
OM034553.1
OM034554.1
OM034555.1
OM034556.1
OM034557.1
OM034558.1
OM034559.1
OM034560.1
OM034561.1
OM034562.1
OM034563.1
OM034564.1
OM034565.1
OM034566.1
OM034567.1
OM034568.1
OM034569.1
OM034570.1
OM034571.1
OM034572.1
OM034573.1
OM034574.1
OM034575.1
OM034576.1
OM034577.1
OM034578.1
OM034579.1
OM034580.1
OM034581.1
OM034582.1
OM034583.1
OM034584.1
OM034585.1
OM034586.1
OM034587.1
OM034588.1
OM034589.1
OM034590.1
OM034591.1
OM034592.1
OM034593.1
OM034594.1
OM034595.1
OM034596.1
OM034597.1
OM034598.1
OM034599.1
OM034600.1
OM034601.1
OM034602.1
OM034603.1
OM034604.1
OM034605.1
OM034606.1
OM034607.1
OM034608.1
OM034609.1
OM034610.1
OM034612.1
OM034613.1
OM034614.1
OM034615.1
OM034616.1
OM034617.1
OM034618.1
OM034619.1
OM034620.1
OM034621.1
OM034622.1
OM034623.1
OM034624.1
OM034625.1
OM034626.1
OM034628.1
OM034629.1
OM034630.1
OM034631.1
OM034632.1
OM034633.1
OM034634.1
OM034635.1
OM034636.1
OM034637.1
OM034638.1
OM034639.1
OM034640.1
OM034641.1
OM034642.1
OM034643.1
OM034644.1
OM034645.1
OM034647.1
OM034648.1
OM034649.1
OM034650.1
OM034651.1
OM034652.1
OM034653.1
OM034654.1
OM034655.1
OM034656.1
OM034657.1
OM034658.1
OM034659.1
OM034660.1
OM034661.1
OM034662.1
OM034663.1
OM034664.1
OM034665.1
OM034666.1
OM034668.1
OM034669.1
OM034670.1
OM034671.1
OM034672.1
OM034673.1
OM034674.1
OM034675.1
OM034676.1
OM034677.1
OM034678.1
OM034679.1
OM034680.1
OM034682.1
OM034683.1
OM034685.1
OM034686.1
OM034687.1
OM034688.1
OM034689.1
OM034690.1
OM034691.1
OM034692.1
OM034694.1
OM034695.1
OM034696.1
OM034697.1
OM034698.1
OM034699.1
OM034701.1
OM034702.1
OM034703.1
OM034704.1
OM034705.1
OM034706.1
OM034707.1
OM034708.1
OM034709.1
OM034710.1
OM034711.1
OM034712.1
OM034713.1
OM034714.1
OM034715.1
OM034716.1
OM034717.1
OM034718.1
OM034719.1
OM034720.1
OM034721.1
OM034722.1
OM034724.1
OM034725.1
OM034726.1
OM034727.1
OM034728.1
OM034729.1
OM034730.1
OM034732.1
OM034733.1
OM034734.1
OM034735.1
OM034736.1
OM034737.1
OM034738.1
OM034739.1
OM034740.1
OM034741.1
OM034743.1
OM034744.1
OM034745.1
OM034746.1
OM034747.1
OM034748.1
OM034749.1
OM034750.1
OM034751.1
OM034752.1
OM034753.1
OM034754.1
OM034755.1
OM034756.1
OM034757.1
OM034758.1
OM034760.1
OM034761.1
OM034762.1
OM034763.1
OM034764.1
OM034765.1
OM034766.1
OM034767.1
OM034769.1
OM034770.1
OM034771.1
OM034772.1
OM034773.1
OM034774.1
OM034775.1
OM034776.1
OM034777.1
OM034778.1
OM034779.1
OM034780.1
OM034781.1
OM034782.1
OM034783.1
OM034784.1
OM034785.1
OM034786.1
OM034787.1
OM034788.1
OM034789.1
OM034790.1
OM034791.1
OM034794.1
OM034795.1
OM034796.1
OM034797.1
OM034798.1
OM034799.1
OM034800.1
OM034801.1
OM034803.1
OM034804.1
OM034805.1
OM034806.1
OM034807.1
OM034808.1
OM034809.1
OM034810.1
OM034811.1
OM034813.1
OM034814.1
OM034815.1
OM034817.1
OM034819.1
OM034820.1
OM034821.1
OM034823.1
OM034824.1
OM034826.1
OM034827.1
OM034828.1
OM034829.1
OM034830.1
OM034831.1
OM034832.1
OM034833.1
OM034834.1
OM034835.1
OM034836.1
OM034837.1
OM034838.1
OM034839.1
OM034840.1
OM034841.1
OM034842.1
OM034843.1
OM034844.1
OM034845.1
OM034846.1
OM034848.1
OM034849.1
OM034850.1
OM034851.1
OM034852.1
OM034853.1
OM034854.1
OM034855.1
OM034856.1
OM034857.1
OM034858.1
OM034859.1
OM034860.1
OM034861.1
OM034862.1
OM034863.1
OM034864.1
OM034865.1
OM034866.1
OM034867.1
OM034868.1
OM034869.1
OM034870.1
OM034871.1
OM034872.1
OM034873.1
OM034874.1
OM034875.1
OM034876.1
OM034877.1
OM034878.1
OM034879.1
OM034880.1
OM034881.1
OM034882.1
OM034884.1
OM034886.1
OM034887.1
OM034888.1
OM034889.1
OM034890.1
OM034892.1
OM034893.1
OM034894.1
OM034895.1
OM034896.1
OM034897.1
OM034898.1
OM034899.1
OM034900.1
OM034901.1
OM034902.1
OM034903.1
OM034904.1
OM034905.1
OM034906.1
OM034907.1
OM034908.1
OM034909.1
OM034910.1
OM034911.1
OM034912.1
OM034913.1
OM034914.1
OM034915.1
OM034916.1
OM034917.1
OM034918.1
OM034919.1
OM034920.1
OM034921.1
OM034922.1
OM034923.1
OM034924.1
OM034925.1
OM034926.1
OM034927.1
OM034928.1
OM034929.1
OM034930.1
OM034931.1
OM034932.1
OM034933.1
OM034934.1
OM034935.1
OM034936.1
OM034937.1
OM034938.1
OM034939.1
OM034940.1
OM034941.1
OM034942.1
OM034943.1
OM034944.1
OM034945.1
OM034946.1
OM034947.1
OM034948.1
OM034949.1
OM034950.1
OM034951.1
OM034952.1
OM034953.1
OM034954.1
OM034955.1
OM034956.1
OM034957.1
OM034958.1
OM034959.1
OM034960.1
OM034961.1
OM034962.1
OM034963.1
OM034964.1
OM034965.1
OM034966.1
OM034967.1
OM034968.1
OM034969.1
OM034971.1
OM034972.1
OM034973.1
OM034974.1
OM034975.1
OM034976.1
OM034977.1
OM034978.1
OM034979.1
OM034980.1
OM034981.1
OM034982.1
OM034983.1
OM034984.1
OM034985.1
OM034986.1
OM034987.1
OM034988.1
OM034989.1
OM034990.1
OM034991.1
OM034992.1
OM034993.1
OM034994.1
OM034996.1
OM034997.1
OM034998.1
OM034999.1
OM035000.1
OM035001.1
OM035002.1
OM035003.1
OM035004.1
OM035005.1
OM035006.1
OM035007.1
OM035008.1
OM035009.1
OM035010.1
OM035011.1
OM035012.1
OM035013.1
OM035014.1
OM035015.1
OM035016.1
OM035017.1
OM035019.1
OM035020.1
OM035021.1
OM035022.1
OM035023.1
OM035024.1
OM035025.1
OM035026.1
OM035027.1
OM035028.1
OM035029.1
OM035030.1
OM035031.1
OM035032.1
OM035033.1
OM035034.1
OM035036.1
OM035037.1
OM035038.1
OM035039.1
OM035040.1
OM035041.1
OM035042.1
OM035043.1
OM035044.1
OM035046.1
OM035047.1
OM035048.1
OM035049.1
OM035050.1
OM035051.1
OM035052.1
OM035053.1
OM035054.1
OM035055.1
OM035056.1
OM035057.1
OM035058.1
OM035059.1
OM035060.1
OM035061.1
OM035062.1
OM035063.1
OM035064.1
OM035065.1
OM035066.1
OM035067.1
OM035068.1
OM035069.1
OM035070.1
OM035071.1
OM035072.1
OM035073.1
OM035074.1
OM035075.1
OM035076.1
OM035077.1
OM035078.1
OM035079.1
OM035080.1
OM035081.1
OM035082.1
OM035083.1
OM035084.1
OM035085.1
OM035086.1
OM035087.1
OM035088.1
OM035089.1
OM035090.1
OM035091.1
OM035092.1
OM035093.1
OM035094.1
OM035095.1
OM035096.1
OM035097.1
OM035098.1
OM035099.1
OM035100.1
OM035101.1
OM035102.1
OM035103.1
OM035104.1
OM035107.1
OM035108.1
OM035109.1
OM035110.1
OM035111.1
OM035112.1
OM035113.1
OM035114.1
OM035115.1
OM035116.1
OM035117.1
OM035118.1
OM035120.1
OM035121.1
OM035122.1
OM035123.1
OM035125.1
OM035126.1
OM035127.1
OM035128.1
OM035129.1
OM035130.1
OM035131.1
OM035132.1
OM035133.1
OM035134.1
OM035135.1
OM035136.1
OM035137.1
OM035138.1
OM035139.1
OM035141.1
OM035142.1
OM035143.1
OM035144.1
OM035145.1
OM035146.1
OM035147.1
OM035148.1
OM035149.1
OM035150.1
OM035151.1
OM035152.1
OM035153.1
OM035155.1
OM035156.1
OM035158.1
OM035160.1
OM035161.1
OM035162.1
OM035163.1
OM035164.1
OM035165.1
OM035166.1
OM035167.1
OM035168.1
OM035169.1
OM035170.1
OM035171.1
OM035172.1
OM035173.1
OM035174.1
OM035175.1
OM035176.1
OM035177.1
OM035178.1
OM035179.1
OM035180.1
OM035181.1
OM035182.1
OM035183.1
OM035184.1
OM035185.1
OM035186.1
OM035187.1
OM035188.1
OM035189.1
OM035190.1
OM035191.1
OM035192.1
OM035194.1
OM035195.1
OM035196.1
OM035197.1
OM035198.1
OM035199.1
OM035200.1
OM035201.1
OM035202.1
OM035203.1
OM035204.1
OM035205.1
OM035206.1
OM035207.1
OM035208.1
OM035209.1
OM035210.1
OM035211.1
OM035212.1
OM035213.1
OM035214.1
OM035215.1
OM035216.1
OM035217.1
OM035218.1
OM035219.1
OM035221.1
OM035222.1
OM035223.1
OM035224.1
OM035225.1
OM035226.1
OM035227.1
OM035228.1
OM035229.1
OM035230.1
OM035231.1
OM035232.1
OM035233.1
OM035234.1
OM035236.1
OM035237.1
OM035238.1
OM035239.1
OM035240.1
OM035241.1
OM035242.1
OM035243.1
OM035244.1
OM035245.1
OM035246.1
OM035247.1
OM035248.1
OM035249.1
OM035250.1
OM035251.1
OM035252.1
OM035253.1
OM035255.1
OM035256.1
OM035257.1
OM035258.1
OM035259.1
OM035261.1
OM035262.1
OM035263.1
OM035264.1
OM035265.1
OM035266.1
OM035267.1
OM035268.1
OM035269.1
OM035270.1
OM035271.1
OM035272.1
OM035273.1
OM035274.1
OM035275.1
OM035276.1
OM035277.1
OM035278.1
OM035279.1
OM035280.1
OM035281.1
OM035282.1
OM035283.1
OM035284.1
OM035285.1
OM035286.1
OM035287.1
OM035288.1
OM035289.1
OM035290.1
OM035291.1
OM035292.1
OM035293.1
OM035294.1
OM035295.1
OM035296.1
OM035297.1
OM035298.1
OM035299.1
OM035300.1
OM035301.1
OM035302.1
OM035303.1
OM035304.1
OM035305.1
OM035306.1
OM035307.1
OM035308.1
OM035309.1
OM035310.1
OM035311.1
OM035312.1
OM035313.1
OM035314.1
OM035315.1
OM035316.1
OM035317.1
OM035318.1
OM035319.1
OM035320.1
OM035321.1
OM035322.1
OM035323.1
OM035324.1
OM035325.1
OM035326.1
OM035327.1
OM035328.1
OM035329.1
OM035330.1
OM035331.1
OM035332.1
OM035333.1
OM035334.1
OM035335.1
OM035336.1
OM035337.1
OM035338.1
OM035339.1
OM035340.1
OM035341.1
OM035342.1
OM035343.1
OM035344.1
OM035345.1
OM035346.1
OM035347.1
OM035348.1
OM035349.1
OM035350.1
OM035351.1
OM035352.1
OM035353.1
OM035354.1
OM035355.1
OM035356.1
OM035357.1
OM035358.1
OM035359.1
OM035360.1
OM035361.1
OM035362.1
OM035363.1
OM035364.1
OM035365.1
OM035366.1
OM035367.1
OM035368.1
OM035369.1
OM035370.1
OM035371.1
OM035372.1
OM035373.1
OM035374.1
OM035375.1
OM035376.1
OM035377.1
OM035378.1
OM035379.1
OM035380.1
OM035381.1
OM035383.1
OM035384.1
OM035385.1
OM035386.1
OM035387.1
OM035388.1
OM035389.1
OM035390.1
OM035391.1
OM035392.1
OM035393.1
OM035394.1
OM035395.1
OM035396.1
OM035397.1
OM035398.1
OM035399.1
OM035400.1
OM035401.1
OM035402.1
OM035403.1
OM035404.1
OM035405.1
OM035406.1
OM035407.1
OM035408.1
OM035409.1
OM035410.1
OM035411.1
OM035412.1
OM035413.1
OM035414.1
OM035415.1
OM035416.1
OM035417.1
OM035418.1
OM035419.1
OM035420.1
OM035421.1
OM035422.1
OM035423.1
OM035424.1
OM035425.1
OM035426.1
OM035427.1
OM035428.1
OM035429.1
OM035430.1
OM035431.1
OM035432.1
OM035433.1
OM035434.1
OM035435.1
OM035436.1
OM035437.1
OM035438.1
OM035439.1
OM035440.1
OM035441.1
OM035442.1
OM035443.1
OM035444.1
OM035445.1
OM035446.1
OM035447.1
OM035448.1
OM035449.1
OM035450.1
OM035451.1
OM035452.1
OM035453.1
OM035454.1
OM035455.1
OM035456.1
OM035457.1
OM035458.1
OM035459.1
OM035460.1
OM035461.1
OM035462.1
OM035463.1
OM035464.1
OM035465.1
OM035466.1
OM035467.1
OM035468.1
OM035469.1
OM035470.1
OM035471.1
OM035472.1
OM035473.1
OM035474.1
OM035475.1
OM035476.1
OM035477.1
OM035478.1
OM035479.1
OM035480.1
OM035481.1
OM035482.1
OM035483.1
OM035484.1
OM035485.1
OM035486.1
OM035487.1
OM035488.1
OM035489.1
OM035490.1
OM035491.1
OM035492.1
OM035493.1
OM035494.1
OM035495.1
OM035496.1
OM035497.1
OM035498.1
OM035499.1
OM035500.1
OM035501.1
OM035502.1
OM035503.1
OM035504.1
OM035505.1
OM035506.1
OM035507.1
OM035508.1
OM035509.1
OM035510.1
OM035511.1
OM035512.1
OM035513.1
OM035514.1
OM035515.1
OM035516.1
OM035517.1
OM035518.1
OM035519.1
OM035520.1
OM035521.1
OM035522.1
OM035523.1
OM035525.1
OM035526.1
OM035527.1
OM035528.1
OM035529.1
OM035530.1
OM035531.1
OM035532.1
OM035533.1
OM035534.1
OM035535.1
OM035536.1
OM035537.1
OM035538.1
OM035539.1
OM035540.1
OM035541.1
OM035542.1
OM035543.1
OM035544.1
OM035545.1
OM035546.1
OM035547.1
OM035548.1
OM035549.1
OM035550.1
OM035551.1
OM035552.1
OM035553.1
OM035554.1
OM035555.1
OM035556.1
OM035557.1
OM035558.1
OM035559.1
OM035560.1
OM035561.1
OM035562.1
OM035563.1
OM035564.1
OM035565.1
OM035566.1
OM035567.1
OM035568.1
OM035569.1
OM035570.1
OM035571.1
OM035572.1
OM035573.1
OM035574.1
OM035575.1
OM035576.1
OM035577.1
OM035578.1
OM035579.1
OM035580.1
OM035581.1
OM035582.1
OM035583.1
OM035584.1
OM035585.1
OM035586.1
OM035587.1
OM035588.1
OM035589.1
OM035590.1
OM035591.1
OM035592.1
OM035593.1
OM035594.1
OM035595.1
OM035596.1
OM035597.1
OM035598.1
OM035599.1
OM035600.1
OM035601.1
OM035603.1
OM035604.1
OM035605.1
OM035606.1
OM035607.1
OM035608.1
OM035609.1
OM035610.1
OM035611.1
OM035612.1
OM035613.1
OM035614.1
OM035615.1
OM035616.1
OM035617.1
OM035618.1
OM035619.1
OM035620.1
OM035621.1
OM035622.1
OM035623.1
OM035624.1
OM035625.1
OM035626.1
OM035627.1
OM035628.1
OM035629.1
OM035630.1
OM035631.1
OM035632.1
OM035633.1
OM035634.1
OM035635.1
OM035636.1
OM035637.1
OM035638.1
OM035639.1
OM035640.1
OM035641.1
OM035642.1
OM035643.1
OM035644.1
OM035645.1
OM035646.1
OM035647.1
OM035648.1
OM035649.1
OM035650.1
OM035651.1
OM035652.1
OM035653.1
OM035654.1
OM035655.1
OM035656.1
OM035657.1
OM035658.1
OM035659.1
OM035660.1
OM035661.1
OM035662.1
OM035663.1
OM035664.1
OM035665.1
OM035666.1
OM035667.1
OM035668.1
OM035669.1
OM035670.1
OM035671.1
OM035672.1
OM035673.1
OM035674.1
OM035675.1
OM035676.1
OM035677.1
OM035678.1
OM035679.1
OM035680.1
OM035681.1
OM035682.1
OM035683.1
OM035684.1
OM035685.1
OM035686.1
OM035687.1
OM035688.1
OM035689.1
OM035690.1
OM035691.1
OM035692.1
OM035693.1
OM035694.1
OM035695.1
OM035696.1
OM035697.1
OM035698.1
OM035699.1
OM035700.1
OM035701.1
OM035702.1
OM035703.1
OM035704.1
OM035705.1
OM035706.1
OM035707.1
OM035708.1
OM035709.1
OM035710.1
OM035711.1
OM035712.1
OM035713.1
OM035714.1
OM035715.1
OM035716.1
OM035717.1
OM035718.1
OM035719.1
OM035720.1
OM035721.1
OM035722.1
OM035723.1
OM035724.1
OM035725.1
OM035726.1
OM035727.1
OM035728.1
OM035729.1
OM035730.1
OM035732.1
OM035733.1
OM035734.1
OM035735.1
OM035736.1
OM035737.1
OM035738.1
OM035739.1
OM035740.1
OM035741.1
OM035742.1
OM035743.1
OM035744.1
OM035745.1
OM035746.1
OM035747.1
OM035748.1
OM035749.1
OM035750.1
OM035751.1
OM035752.1
OM035753.1
OM035754.1
OM035755.1
OM035756.1
OM035757.1
OM035758.1
OM035759.1
OM035761.1
OM035762.1
OM035763.1
OM035764.1
OM035765.1
OM035766.1
OM035767.1
OM035768.1
OM035769.1
OM035770.1
OM035771.1
OM035772.1
OM035773.1
OM035774.1
OM035775.1
OM035776.1
OM035777.1
OM035778.1
OM035779.1
OM035780.1
OM035781.1
OM035782.1
OM035783.1
OM035784.1
OM035785.1
OM035786.1
OM035787.1
OM035788.1
OM035789.1
OM035790.1
OM035791.1
OM035792.1
OM035793.1
OM035794.1
OM035796.1
OM035797.1
OM035798.1
OM035799.1
OM035800.1
OM035801.1
OM035802.1
OM035803.1
OM035804.1
OM035805.1
OM035806.1
OM035808.1
OM035809.1
OM035810.1
OM035811.1
OM035812.1
OM035813.1
OM035814.1
OM035815.1
OM035816.1
OM035817.1
OM035818.1
OM035819.1
OM035820.1
OM035821.1
OM035822.1
OM035823.1
OM035824.1
OM035825.1
OM035826.1
OM035827.1
OM035828.1
OM035829.1
OM035830.1
OM035831.1
OM035832.1
OM035833.1
OM035834.1
OM035835.1
OM035836.1
OM035837.1
OM035838.1
OM035839.1
OM035840.1
OM035841.1
OM035842.1
OM035843.1
OM035844.1
OM035845.1
OM035846.1
OM035847.1
OM035848.1
OM035849.1
OM035850.1
OM035851.1
OM035852.1
OM035853.1
OM035854.1
OM035855.1
OM035856.1
OM035857.1
OM035858.1
OM035859.1
OM035860.1
OM035861.1
OM035862.1
OM035863.1
OM035864.1
OM035865.1
OM035866.1
OM035867.1
OM035868.1
OM035869.1
OM035870.1
OM035871.1
OM035872.1
OM035873.1
OM035874.1
OM035875.1
OM035876.1
OM035877.1
OM035878.1
OM035879.1
OM035880.1
OM035881.1
OM035882.1
OM035883.1
OM035884.1
OM035885.1
OM035886.1
OM035887.1
OM035889.1
OM035890.1
OM035891.1
OM035892.1
OM035893.1
OM035894.1
OM035895.1
OM035896.1
OM035897.1
OM035898.1
OM035899.1
OM035900.1
OM035901.1
OM035902.1
OM035903.1
OM035904.1
OM035905.1
OM035906.1
OM035907.1
OM035908.1
OM035909.1
OM035910.1
OM035911.1
OM035912.1
OM035913.1
OM035914.1
OM035915.1
OM035916.1
OM035917.1
OM035918.1
OM035919.1
OM035920.1
OM035921.1
OM035922.1
OM035923.1
OM035924.1
OM035925.1
OM035927.1
OM035928.1
OM035929.1
OM035930.1
OM035931.1
OM035932.1
OM035933.1
OM035934.1
OM035935.1
OM035936.1
OM035937.1
OM035938.1
OM035939.1
OM035940.1
OM035941.1
OM035943.1
OM035944.1
OM035945.1
OM035946.1
OM035947.1
OM035948.1
OM035949.1
OM035950.1
OM035951.1
OM035952.1
OM035953.1
OM035954.1
OM035955.1
OM035956.1
OM035957.1
OM035958.1
OM035959.1
OM035960.1
OM035961.1
OM035962.1
OM035963.1
OM035964.1
OM035965.1
OM035966.1
OM035967.1
OM035968.1
OM035969.1
OM035970.1
OM035971.1
OM035972.1
OM035973.1
OM035974.1
OM035975.1
OM035976.1
OM035977.1
OM035978.1
OM035979.1
OM035980.1
OM035981.1
OM035982.1
OM035983.1
OM035984.1
OM035985.1
OM035986.1
OM035987.1
OM035988.1
OM035989.1
OM035990.1
OM035991.1
OM035992.1
OM035993.1
OM035994.1
OM035995.1
OM035996.1
OM035997.1
OM035998.1
OM035999.1
OM036000.1
OM036001.1
OM036002.1
OM036003.1
OM036004.1
OM036005.1
OM036006.1
OM036007.1
OM036009.1
OM036010.1
OM036011.1
OM036012.1
OM036013.1
OM036014.1
OM036015.1
OM036016.1
OM036017.1
OM036018.1
OM036019.1
OM036020.1
OM036021.1
OM036022.1
OM036023.1
OM036024.1
OM036025.1
OM036026.1
OM036027.1
OM036028.1
OM036029.1
OM036030.1
OM036031.1
OM036032.1
OM036033.1
OM036034.1
OM036035.1
OM036036.1
OM036037.1
OM036038.1
OM036039.1
OM036040.1
OM036042.1
OM036043.1
OM036044.1
OM036045.1
OM036046.1
OM036047.1
OM036048.1
OM036049.1
OM036050.1
OM036051.1
OM036052.1
OM036053.1
OM036054.1
OM036055.1
OM036056.1
OM036057.1
OM036058.1
OM036059.1
OM036060.1
OM036061.1
OM036062.1
OM036063.1
OM036064.1
OM036065.1
OM036066.1
OM036067.1
OM036068.1
OM036069.1
OM036070.1
OM036071.1
OM036072.1
OM036073.1
OM036074.1
OM036075.1
OM036076.1
OM036077.1
OM036078.1
OM036079.1
OM036080.1
OM036081.1
OM036082.1
OM036083.1
OM036084.1
OM036085.1
OM036086.1
OM036087.1
OM036088.1
OM036089.1
OM036090.1
OM036091.1
OM036092.1
OM036093.1
OM036094.1
OM036095.1
OM036096.1
OM036097.1
OM036098.1
OM036099.1
OM036100.1
OM036101.1
OM036102.1
OM036103.1
OM036104.1
OM036105.1
OM036106.1
OM036107.1
OM036108.1
OM036109.1
OM036110.1
OM036111.1
OM036112.1
OM036113.1
OM036114.1
OM036115.1
OM036116.1
OM036118.1
OM036119.1
OM036120.1
OM036121.1
OM036122.1
OM036123.1
OM036124.1
OM036125.1
OM036126.1
OM036127.1
OM036128.1
OM036129.1
OM036130.1
OM036131.1
OM036132.1
OM036133.1
OM036134.1
OM036135.1
OM036136.1
OM036137.1
OM036138.1
OM036139.1
OM036140.1
OM036141.1
OM036142.1
OM036143.1
OM036144.1
OM036145.1
OM036146.1
OM036147.1
OM036148.1
OM036149.1
OM036150.1
OM036151.1
OM036152.1
OM036153.1
OM036154.1
OM036155.1
OM036156.1
OM036157.1
OM036158.1
OM036159.1
OM036160.1
OM036161.1
OM036162.1
OM036163.1
OM036164.1
OM036165.1
OM036166.1
OM036167.1
OM036168.1
OM036169.1
OM036170.1
OM036171.1
OM036172.1
OM036173.1
OM036174.1
OM036175.1
OM036176.1
OM036177.1
OM036178.1
OM036179.1
OM036180.1
OM036181.1
OM036182.1
OM036183.1
OM036184.1
OM036185.1
OM036186.1
OM036187.1
OM036188.1
OM036189.1
OM036190.1
OM036191.1
OM036192.1
OM036193.1
OM036194.1
OM036195.1
OM036196.1
OM036197.1
OM036198.1
OM036199.1
OM036200.1
OM036201.1
OM036202.1
OM036203.1
OM036204.1
OM036205.1
OM036206.1
OM036207.1
OM036209.1
OM036210.1
OM036211.1
OM036212.1
OM036213.1
OM036214.1
OM036215.1
OM036216.1
OM036217.1
OM036218.1
OM036219.1
OM036220.1
OM036221.1
OM036222.1
OM036223.1
OM036224.1
OM036225.1
OM036227.1
OM036228.1
OM036229.1
OM036230.1
OM036231.1
OM036232.1
OM036233.1
OM036234.1
OM036235.1
OM036236.1
OM036237.1
OM036238.1
OM036239.1
OM036240.1
OM036241.1
OM036242.1
OM036243.1
OM036244.1
OM036245.1
OM036246.1
OM036247.1
OM036249.1
OM036250.1
OM036251.1
OM036252.1
OM036253.1
OM036254.1
OM036255.1
OM036256.1
OM036257.1
OM036258.1
OM036259.1
OM036260.1
OM036261.1
OM036262.1
OM036263.1
OM036264.1
OM036265.1
OM036266.1
OM036267.1
OM036268.1
OM036269.1
OM036270.1
OM036271.1
OM036272.1
OM036273.1
OM036275.1
OM036276.1
OM036278.1
OM036279.1
OM036280.1
OM036281.1
OM036282.1
OM036283.1
OM036284.1
OM036285.1
OM036286.1
OM036287.1
OM036288.1
OM036289.1
OM036290.1
OM036291.1
OM036292.1
OM036293.1
OM036294.1
OM036295.1
OM036296.1
OM036297.1
OM036298.1
OM036299.1
OM036300.1
OM036301.1
OM036302.1
OM036303.1
OM036304.1
OM036305.1
OM036306.1
OM036307.1
OM036308.1
OM036309.1
OM036310.1
OM036311.1
OM036312.1
OM036313.1
OM036315.1
OM036316.1
OM036317.1
OM036318.1
OM036319.1
OM036320.1
OM036321.1
OM036322.1
OM036323.1
OM036324.1
OM036325.1
OM036326.1
OM036327.1
OM036328.1
OM036329.1
OM036330.1
OM036331.1
OM036332.1
OM036333.1
OM036334.1
OM036335.1
OM036336.1
OM036337.1
OM036338.1
OM036339.1
OM036340.1
OM036341.1
OM036342.1
OM036343.1
OM036344.1
OM036345.1
OM036346.1
OM036347.1
OM036348.1
OM036349.1
OM036350.1
OM036351.1
OM036352.1
OM036353.1
OM036354.1
OM036355.1
OM036356.1
OM036357.1
OM036358.1
OM036359.1
OM036360.1
OM036361.1
OM036362.1
OM036363.1
OM036364.1
OM036365.1
OM036366.1
OM036367.1
OM036368.1
OM036369.1
OM036370.1
OM036371.1
OM036372.1
OM036373.1
OM036374.1
OM036375.1
OM036376.1
OM036377.1
OM036378.1
OM036379.1
OM036381.1
OM036382.1
OM036383.1
OM036384.1
OM036385.1
OM036386.1
OM036387.1
OM036388.1
OM036389.1
OM036390.1
OM036391.1
OM036392.1
OM036393.1
OM036394.1
OM036395.1
OM036396.1
OM036397.1
OM036398.1
OM036399.1
OM036400.1
OM036401.1
OM036402.1
OM036403.1
OM036404.1
OM036405.1
OM036406.1
OM036407.1
OM036409.1
OM036411.1
OM036412.1
OM036413.1
OM036414.1
OM036415.1
OM036416.1
OM036417.1
OM036418.1
OM036419.1
OM036420.1
OM036421.1
OM036422.1
OM036423.1
OM036424.1
OM036425.1
OM036426.1
OM036427.1
OM036428.1
OM036429.1
OM036430.1
OM036431.1
OM036432.1
OM036433.1
OM036434.1
OM036435.1
OM036436.1
OM036437.1
OM036438.1
OM036439.1
OM036440.1
OM036441.1
OM036442.1
OM036443.1
OM036444.1
OM036445.1
OM036446.1
OM036447.1
OM036448.1
OM036449.1
OM036450.1
OM036451.1
OM036452.1
OM036453.1
OM036454.1
OM036455.1
OM036456.1
OM036457.1
OM036458.1
OM036459.1
OM036460.1
OM036461.1
OM036462.1
OM036463.1
OM036464.1
OM036465.1
OM036466.1
OM036467.1
OM036468.1
OM036469.1
OM036470.1
OM036471.1
OM036472.1
OM036473.1
OM036474.1
OM036475.1
OM036476.1
OM036477.1
OM036478.1
OM036479.1
OM036480.1
OM036481.1
OM036482.1
OM036483.1
OM036484.1
OM036485.1
OM036486.1
OM036487.1
OM036488.1
OM036489.1
OM036490.1
OM036491.1
OM036492.1
OM036493.1
OM036494.1
OM036495.1
OM036496.1
OM036497.1
OM036498.1
OM036499.1
OM036500.1
OM036501.1
OM036502.1
OM036503.1
OM036506.1
OM036507.1
OM036508.1
OM036509.1
OM036510.1
OM036511.1
OM036512.1
OM036513.1
OM036514.1
OM036515.1
OM036516.1
OM036517.1
OM036518.1
OM036519.1
OM036520.1
OM036521.1
OM036522.1
OM036523.1
OM036524.1
OM036525.1
OM036527.1
OM036528.1
OM036529.1
OM036530.1
OM036531.1
OM036532.1
OM036533.1
OM036534.1
OM036535.1
OM036536.1
OM036537.1
OM036538.1
OM036539.1
OM036540.1
OM036541.1
OM036542.1
OM036543.1
OM036544.1
OM036545.1
OM036546.1
OM036547.1
OM036548.1
OM036549.1
OM036550.1
OM036551.1
OM036552.1
OM036553.1
OM036554.1
OM036555.1
OM036556.1
OM036557.1
OM036558.1
OM036559.1
OM036560.1
OM036561.1
OM036562.1
OM036563.1
OM036564.1
OM036565.1
OM036566.1
OM036567.1
OM036568.1
OM036569.1
OM036570.1
OM036571.1
OM036572.1
OM036573.1
OM036574.1
OM036575.1
OM036576.1
OM036577.1
OM036578.1
OM036579.1
OM036580.1
OM036581.1
OM036582.1
OM036583.1
OM036585.1
OM036586.1
OM036587.1
OM036588.1
OM036589.1
OM036590.1
OM036591.1
OM036592.1
OM036593.1
OM036594.1
OM036595.1
OM036596.1
OM036597.1
OM036598.1
OM036599.1
OM036600.1
OM036601.1
OM036602.1
OM036603.1
OM036604.1
OM036605.1
OM036606.1
OM036607.1
OM036608.1
OM036609.1
OM036610.1
OM036611.1
OM036612.1
OM036613.1
OM036614.1
OM036615.1
OM036616.1
OM036617.1
OM036618.1
OM036619.1
OM036620.1
OM036621.1
OM036622.1
OM036623.1
OM036624.1
OM036625.1
OM036626.1
OM036627.1
OM036628.1
OM036629.1
OM036630.1
OM036631.1
OM036632.1
OM036633.1
OM036634.1
OM036635.1
OM036636.1
OM036637.1
OM036638.1
OM036639.1
OM036640.1
OM036641.1
OM036642.1
OM036643.1
OM036644.1
OM036645.1
OM036646.1
OM036647.1
OM036648.1
OM036649.1
OM036650.1
OM036651.1
OM036652.1
OM036653.1
OM036654.1
OM036655.1
OM036656.1
OM036657.1
OM036658.1
OM036659.1
OM036660.1
OM036661.1
OM036662.1
OM036663.1
OM036664.1
OM036665.1
OM036666.1
OM036667.1
OM036668.1
OM036669.1
OM036670.1
OM036671.1
OM036672.1
OM036673.1
OM036675.1
OM036676.1
OM036679.1
OM036680.1
OM036682.1
OM036683.1
OM036684.1
OM036685.1
OM036686.1
OM036687.1
OM036688.1
OM036689.1
OM036690.1
OM036691.1
OM036692.1
OM036693.1
OM036694.1
OM036695.1
OM036696.1
OM036697.1
OM036698.1
OM036699.1
OM036700.1
OM036702.1
OM036703.1
OM036704.1
OM036705.1
OM036706.1
OM036707.1
OM036708.1
OM036709.1
OM036710.1
OM036711.1
OM036712.1
OM036713.1
OM036714.1
OM036715.1
OM036716.1
OM036717.1
OM036718.1
OM036719.1
OM036720.1
OM036721.1
OM036722.1
OM036723.1
OM036724.1
OM036725.1
OM036726.1
OM036727.1
OM036728.1
OM036729.1
OM036730.1
OM036731.1
OM036732.1
OM036733.1
OM036734.1
OM036735.1
OM036736.1
OM036737.1
OM036739.1
OM036740.1
OM036741.1
OM036742.1
OM036743.1
OM036744.1
OM036745.1
OM036746.1
OM036747.1
OM036748.1
OM036749.1
OM036750.1
OM036751.1
OM036752.1
OM036753.1
OM036754.1
OM036755.1
OM036756.1
OM036757.1
OM036758.1
OM036759.1
OM036760.1
OM036761.1
OM036762.1
OM036763.1
OM036764.1
OM036765.1
OM036766.1
OM036767.1
OM036768.1
OM036769.1
OM036770.1
OM036771.1
OM036772.1
OM036773.1
OM036774.1
OM036775.1
OM036776.1
OM036777.1
OM036778.1
OM036779.1
OM036780.1
OM036781.1
OM036782.1
OM036783.1
OM036784.1
OM036786.1
OM036787.1
OM036788.1
OM036789.1
OM036790.1
OM036791.1
OM036792.1
OM036793.1
OM036794.1
OM036795.1
OM036796.1
OM036797.1
OM036798.1
OM036799.1
OM036800.1
OM036801.1
OM036802.1
OM036803.1
OM036804.1
OM036805.1
OM036806.1
OM036807.1
OM036808.1
OM036809.1
OM036810.1
OM036811.1
OM036812.1
OM036813.1
OM036814.1
OM036815.1
OM036816.1
OM036817.1
OM036818.1
OM036819.1
OM036820.1
OM036821.1
OM036822.1
OM036823.1
OM036824.1
OM036825.1
OM036826.1
OM036827.1
OM036828.1
OM036829.1
OM036830.1
OM036831.1
OM036832.1
OM036833.1
OM036834.1
OM036835.1
OM036836.1
OM036837.1
OM036838.1
OM036839.1
OM036840.1
OM036841.1
OM036842.1
OM036843.1
OM036844.1
OM036845.1
OM036846.1
OM036847.1
OM036848.1
OM036849.1
OM036850.1
OM036851.1
OM036852.1
OM036853.1
OM036854.1
OM036855.1
OM036856.1
OM036857.1
OM036858.1
OM036859.1
OM036860.1
OM036861.1
OM036862.1
OM036863.1
OM036864.1
OM036865.1
OM036866.1
OM036867.1
OM036868.1
OM036869.1
OM036870.1
OM036871.1
OM036872.1
OM036873.1
OM036874.1
OM036875.1
OM036876.1
OM036877.1
OM036878.1
OM036879.1
OM036880.1
OM036881.1
OM036882.1
OM036883.1
OM036884.1
OM036885.1
OM036886.1
OM036887.1
OM036888.1
OM036889.1
OM036890.1
OM036891.1
OM036892.1
OM036893.1
OM036894.1
OM036895.1
OM036896.1
OM036897.1
OM036898.1
OM036899.1
OM036900.1
OM036901.1
OM036902.1
OM036903.1
OM036904.1
OM036905.1
OM036906.1
OM036907.1
OM036908.1
OM036909.1
OM036910.1
OM036911.1
OM036912.1
OM036913.1
OM036914.1
OM036915.1
OM036916.1
OM036917.1
OM036918.1
OM036919.1
OM036920.1
OM036921.1
OM036922.1
OM036923.1
OM036924.1
OM036925.1
OM036926.1
OM036927.1
OM036928.1
OM036929.1
OM036930.1
OM036931.1
OM036932.1
OM036933.1
OM036934.1
OM036935.1
OM036936.1
OM036937.1
OM036938.1
OM036939.1
OM036940.1
OM036941.1
OM036942.1
OM036943.1
OM036944.1
OM036945.1
OM036946.1
OM036947.1
OM036948.1
OM036949.1
OM036950.1
OM036951.1
OM036952.1
OM036953.1
OM036954.1
OM036955.1
OM036956.1
OM036957.1
OM036958.1
OM036959.1
OM036960.1
OM036961.1
OM036962.1
OM036963.1
OM036964.1
OM036965.1
OM036966.1
OM036967.1
OM036968.1
OM036969.1
OM036970.1
OM036971.1
OM036972.1
OM036973.1
OM036974.1
OM036975.1
OM036976.1
OM036977.1
OM036978.1
OM036979.1
OM036980.1
OM036981.1
OM036982.1
OM036983.1
OM036984.1
OM036985.1
OM036986.1
OM036987.1
OM036988.1
OM036989.1
OM036990.1
OM036991.1
OM036993.1
OM036994.1
OM036997.1
OM036998.1
OM036999.1
OM037000.1
OM037001.1
OM037002.1
OM037003.1
OM037004.1
OM037005.1
OM037006.1
OM037007.1
OM037008.1
OM037009.1
OM037010.1
OM037138.1
OM037139.1
OM037140.1
OM037141.1
OM037142.1
OM037143.1
OM037144.1
OM037145.1
OM037146.1
OM037147.1
OM037148.1
OM037149.1
OM037150.1
OM037151.1
OM037152.1
OM037153.1
OM037154.1
OM037155.1
OM037156.1
OM037157.1
OM037158.1
OM037159.1
OM037160.1
OM037161.1
OM037162.1
OM037163.1
OM037164.1
OM037165.1
OM037166.1
OM037167.1
OM037168.1
OM037169.1
OM037170.1
OM037171.1
OM037172.1
OM037173.1
OM037174.1
OM037175.1
OM037176.1
OM037177.1
OM037178.1
OM037179.1
OM037180.1
OM037181.1
OM037182.1
OM037183.1
OM037184.1
OM037185.1
OM037186.1
OM037187.1
OM037188.1
OM037189.1
OM037190.1
OM037191.1
OM037192.1
OM037193.1
OM037194.1
OM037195.1
OM037196.1
OM037197.1
OM037198.1
OM037199.1
OM037200.1
OM037201.1
OM037202.1
OM037203.1
OM037204.1
OM037205.1
OM037206.1
OM037207.1
OM037208.1
OM037209.1
OM037210.1
OM037211.1
OM037212.1
OM037213.1
OM037214.1
OM037215.1
OM037216.1
OM037217.1
OM037218.1
OM037219.1
OM037220.1
OM037221.1
OM037222.1
OM037223.1
OM037224.1
OM037225.1
OM037226.1
OM037227.1
OM037228.1
OM037229.1
OM037230.1
OM037231.1
OM037232.1
OM037233.1
OM037234.1
OM037235.1
OM037236.1
OM037237.1
OM037238.1
OM037239.1
OM037240.1
OM037241.1
OM037242.1
OM037243.1
OM037244.1
OM037245.1
OM037246.1
OM037247.1
OM037248.1
OM037249.1
OM037250.1
OM037251.1
OM037252.1
OM037253.1
OM037254.1
OM037255.1
OM037256.1
OM037257.1
OM037258.1
OM037259.1
OM037260.1
OM037261.1
OM037262.1
OM037263.1
OM037264.1
OM037265.1
OM037266.1
OM037267.1
OM037268.1
OM037269.1
OM037270.1
OM037271.1
OM037272.1
OM037273.1
OM037274.1
OM037275.1
OM037276.1
OM037277.1
OM037278.1
OM037279.1
OM037280.1
OM037281.1
OM037282.1
OM037283.1
OM037284.1
OM037285.1
OM037286.1
OM037287.1
OM037288.1
OM037289.1
OM037290.1
OM037291.1
OM037292.1
OM037293.1
OM037294.1
OM037295.1
OM037296.1
OM037297.1
OM037298.1
OM037299.1
OM037300.1
OM037301.1
OM037302.1
OM037303.1
OM037304.1
OM037305.1
OM037306.1
OM037307.1
OM037308.1
OM037309.1
OM037310.1
OM037311.1
OM037312.1
OM037313.1
OM037314.1
OM037315.1
OM037316.1
OM037317.1
OM037318.1
OM037319.1
OM037320.1
OM037321.1
OM037322.1
OM037323.1
OM037324.1
OM037325.1
OM037326.1
OM037327.1
OM037328.1
OM037329.1
OM037330.1
OM037331.1
OM037332.1
OM037333.1
OM037334.1
OM037335.1
OM037336.1
OM037337.1
OM037338.1
OM037339.1
OM037340.1
OM037341.1
OM037342.1
OM037343.1
OM037344.1
OM037345.1
OM037346.1
OM037347.1
OM037348.1
OM037349.1
OM037350.1
OM037351.1
OM037352.1
OM037353.1
OM037354.1
OM037355.1
OM037356.1
OM037357.1
OM037358.1
OM037359.1
OM037360.1
OM037361.1
OM037362.1
OM037363.1
OM037364.1
OM037365.1
OM037366.1
OM037367.1
OM037368.1
OM037369.1
OM037370.1
OM037371.1
OM037372.1
OM037373.1
OM037374.1
OM037375.1
OM037376.1
OM037377.1
OM037378.1
OM037379.1
OM037380.1
OM037381.1
OM037382.1
OM037383.1
OM037384.1
OM037385.1
OM037386.1
OM037387.1
OM037388.1
OM037389.1
OM037390.1
OM037391.1
OM037392.1
OM037712.1
OM037713.1
OM037714.1
OM037715.1
OM037716.1
OM037717.1
OM037718.1
OM037719.1
OM037720.1
OM037721.1
OM037722.1
OM037723.1
OM037724.1
OM037725.1
OM037726.1
OM037727.1
OM037728.1
OM037729.1
OM037730.1
OM037731.1
OM037732.1
OM037733.1
OM037734.1
OM037735.1
OM037736.1
OM037737.1
OM037738.1
OM037739.1
OM037740.1
OM038108.1
OM038109.1
OM038110.1
OM038111.1
OM038112.1
OM038113.1
OM038114.1
OM038115.1
OM038116.1
OM038117.1
OM038118.1
OM038119.1
OM038120.1
OM038121.1
OM038122.1
OM038123.1
OM038124.1
OM038125.1
OM038126.1
OM038127.1
OM038128.1
OM038129.1
OM038130.1
OM038131.1
OM038132.1
OM038133.1
OM038134.1
OM038135.1
OM038136.1
OM038137.1
OM038138.1
OM038139.1
OM038140.1
OM038141.1
OM038142.1
OM038143.1
OM038144.1
OM038145.1
OM038146.1
OM038147.1
OM038148.1
OM038149.1
OM038150.1
OM038151.1
OM038152.1
OM038153.1
OM038154.1
OM038155.1
OM038156.1
OM038157.1
OM038158.1
OM038159.1
OM038160.1
OM038161.1
OM038162.1
OM038163.1
OM038164.1
OM038165.1
OM038166.1
OM038167.1
OM038168.1
OM038169.1
OM038170.1
OM038171.1
OM038172.1
OM038173.1
OM038174.1
OM038175.1
OM038176.1
OM038177.1
OM038178.1
OM038179.1
OM038180.1
OM038181.1
OM038182.1
OM038183.1
OM038184.1
OM038185.1
OM038186.1
OM038187.1
OM038188.1
OM038189.1
OM038190.1
OM038191.1
OM038192.1
OM038193.1
OM038194.1
OM038195.1
OM038196.1
OM038197.1
OM038198.1
OM038199.1
OM038200.1
OM038201.1
OM038202.1
OM038203.1
OM038204.1
OM038205.1
OM038206.1
OM038207.1
OM038208.1
OM038209.1
OM038210.1
OM038211.1
OM038212.1
OM038213.1
OM038214.1
OM038215.1
OM038216.1
OM038217.1
OM038218.1
OM038219.1
OM038220.1
OM038221.1
OM038222.1
OM038223.1
OM038224.1
OM038225.1
OM038226.1
OM038227.1
OM038228.1
OM038229.1
OM038230.1
OM038231.1
OM038232.1
OM038233.1
OM038234.1
OM038235.1
OM038236.1
OM038237.1
OM038238.1
OM038239.1
OM038240.1
OM038241.1
OM038242.1
OM038243.1
OM038244.1
OM038245.1
OM038246.1
OM038247.1
OM038248.1
OM038249.1
OM038250.1
OM038251.1
OM038252.1
OM038253.1
OM038254.1
OM038255.1
OM038256.1
OM038257.1
OM038258.1
OM038259.1
OM038260.1
OM038261.1
OM038262.1
OM038263.1
OM038264.1
OM038265.1
OM038266.1
OM038267.1
OM038268.1
OM038269.1
OM038270.1
OM038271.1
OM038272.1
OM038273.1
OM038274.1
OM038275.1
OM038276.1
OM038277.1
OM038278.1
OM038279.1
OM038280.1
OM038281.1
OM038282.1
OM038283.1
OM038284.1
OM038285.1
OM038286.1
OM038287.1
OM038288.1
OM038289.1
OM038290.1
OM038291.1
OM038292.1
OM038293.1
OM038294.1
OM038295.1
OM038296.1
OM038297.1
OM038298.1
OM038299.1
OM038300.1
OM038301.1
OM038302.1
OM038303.1
OM038304.1
OM038305.1
OM038306.1
OM038307.1
OM038308.1
OM038309.1
OM038310.1
OM038311.1
OM038312.1
OM038313.1
OM038314.1
OM038315.1
OM038316.1
OM038317.1
OM038327.1
OM038328.1
OM038329.1
OM038330.1
OM038331.1
OM038332.1
OM038333.1
OM038334.1
OM038335.1
OM038336.1
OM038337.1
OM038338.1
OM038339.1
OM038340.1
OM038341.1
OM038342.1
OM038343.1
OM038344.1
OM038345.1
OM038346.1
OM038347.1
OM038348.1
OM038349.1
OM038350.1
OM038351.1
OM038352.1
OM038353.1
OM038354.1
OM038355.1
OM038356.1
OM038357.1
OM038358.1
OM038359.1
OM038360.1
OM038361.1
OM038362.1
OM038363.1
OM038364.1
OM038365.1
OM038366.1
OM038367.1
OM038368.1
OM038369.1
OM038370.1
OM038371.1
OM038372.1
OM038373.1
OM038374.1
OM038375.1
OM038376.1
OM038377.1
OM038378.1
OM038379.1
OM038380.1
OM038381.1
OM038382.1
OM038383.1
OM038384.1
OM038385.1
OM038386.1
OM038405.1
OM038406.1
OM038407.1
OM038408.1
OM038409.1
OM038410.1
OM038411.1
OM038412.1
OM038413.1
OM038414.1
OM038415.1
OM038416.1
OM038417.1
OM038418.1
OM038419.1
OM038420.1
OM038421.1
OM038422.1
OM038423.1
OM038424.1
OM038425.1
OM038426.1
OM038427.1
OM038428.1
OM038429.1
OM038430.1
OM038431.1
OM038432.1
OM038433.1
OM038434.1
OM038435.1
OM038436.1
OM038437.1
OM038438.1
OM038439.1
OM038440.1
OM038441.1
OM038442.1
OM038443.1
OM038444.1
OM038445.1
OM038446.1
OM038447.1
OM038448.1
OM038449.1
OM038450.1
OM038451.1
OM038452.1
OM038453.1
OM038454.1
OM038455.1
OM038456.1
OM038467.1
OM038468.1
OM038469.1
OM038470.1
OM038471.1
OM038472.1
OM038473.1
OM038474.1
OM038475.1
OM038476.1
OM038477.1
OM038478.1
OM038479.1
OM038480.1
OM038481.1
OM038482.1
OM038483.1
OM038484.1
OM038485.1
OM038486.1
OM038487.1
OM038488.1
OM038489.1
OM038490.1
OM038491.1
OM038492.1
OM038493.1
OM038494.1
OM038495.1
OM038496.1
OM038497.1
OM038498.1
OM038499.1
OM038500.1
OM038501.1
OM038502.1
OM038503.1
OM038504.1
OM038505.1
OM038506.1
OM038507.1
OM038508.1
OM038509.1
OM038510.1
OM038514.1
OM038515.1
OM038516.1
OM038517.1
OM038518.1
OM038519.1
OM038520.1
OM038521.1
OM038522.1
OM038523.1
OM038524.1
OM038525.1
OM038526.1
OM038527.1
OM038528.1
OM038529.1
OM038530.1
OM038531.1
OM038532.1
OM038533.1
OM038534.1
OM038535.1
OM038536.1
OM038537.1
OM038538.1
OM038539.1
OM038540.1
OM038541.1
OM038542.1
OM038543.1
OM038544.1
OM038545.1
OM038546.1
OM038547.1
OM038548.1
OM038549.1
OM038550.1
OM038551.1
OM038552.1
OM038553.1
OM038554.1
OM038555.1
OM038556.1
OM038557.1
OM038558.1
OM038559.1
OM038560.1
OM038561.1
OM038562.1
OM038563.1
OM038564.1
OM038565.1
OM038566.1
OM038567.1
OM038568.1
OM038569.1
OM038570.1
OM038571.1
OM038572.1
OM038573.1
OM038574.1
OM038575.1
OM038576.1
OM038577.1
OM038578.1
OM038579.1
OM038580.1
OM038581.1
OM038582.1
OM038583.1
OM038584.1
OM038585.1
OM038586.1
OM038587.1
OM038588.1
OM038589.1
OM038590.1
OM038591.1
OM038592.1
OM038593.1
OM038594.1
OM038595.1
OM038596.1
OM038597.1
OM038598.1
OM038599.1
OM038600.1
OM038601.1
OM038602.1
OM038603.1
OM038604.1
OM038605.1
OM038647.1
OM038648.1
OM038649.1
OM038650.1
OM038651.1
OM038652.1
OM038653.1
OM038654.1
OM038655.1
OM038656.1
OM038657.1
OM038658.1
OM038659.1
OM038660.1
OM038661.1
OM038662.1
OM038663.1
OM038664.1
OM038665.1
OM038666.1
OM038667.1
OM038668.1
OM038669.1
OM038670.1
OM038671.1
OM038672.1
OM038673.1
OM038674.1
OM038675.1
OM038676.1
OM038677.1
OM038678.1
OM038679.1
OM038680.1
OM038681.1
OM038682.1
OM038683.1
OM038984.1
OM038985.1
OM038986.1
OM038987.1
OM038988.1
OM038989.1
OM038990.1
OM038991.1
OM038992.1
OM038993.1
OM038994.1
OM038995.1
OM038996.1
OM038997.1
OM038998.1
OM038999.1
OM039000.1
OM039001.1
OM039002.1
OM039003.1
OM039004.1
OM039005.1
OM039006.1
OM039007.1
OM039008.1
OM039009.1
OM039010.1
OM039011.1
OM039012.1
OM039013.1
OM039014.1
OM039015.1
OM039016.1
OM039017.1
OM039018.1
OM039019.1
OM039020.1
OM039021.1
OM039022.1
OM039023.1
OM039024.1
OM039025.1
OM039026.1
OM039027.1
OM039028.1
OM039029.1
OM039030.1
OM039031.1
OM039032.1
OM039033.1
OM039034.1
OM039035.1
OM039036.1
OM039037.1
OM039038.1
OM039039.1
OM039040.1
OM039041.1
OM039042.1
OM039043.1
OM039044.1
OM039045.1
OM039046.1
OM039047.1
OM039048.1
OM039049.1
OM039050.1
OM039051.1
OM039052.1
OM039053.1
OM039054.1
OM039055.1
OM039056.1
OM039057.1
OM039058.1
OM039059.1
OM039060.1
OM039061.1
OM039062.1
OM039063.1
OM039064.1
OM039065.1
OM039066.1
OM039067.1
OM039068.1
OM039069.1
OM039070.1
OM039071.1
OM039072.1
OM039073.1
OM039074.1
OM039075.1
OM039076.1
OM039077.1
OM039078.1
OM039079.1
OM039080.1
OM039081.1
OM039082.1
OM039083.1
OM039084.1
OM039085.1
OM039086.1
OM039087.1
OM039088.1
OM039089.1
OM039090.1
OM039091.1
OM039092.1
OM039093.1
OM039094.1
OM039095.1
OM039096.1
OM039097.1
OM039098.1
OM039099.1
OM039100.1
OM039101.1
OM039102.1
OM039103.1
OM039104.1
OM039105.1
OM039106.1
OM039107.1
OM039108.1
OM039109.1
OM039110.1
OM039111.1
OM039112.1
OM039113.1
OM039114.1
OM039115.1
OM039116.1
OM039117.1
OM039118.1
OM039119.1
OM039120.1
OM039121.1
OM039122.1
OM039123.1
OM039124.1
OM039125.1
OM039126.1
OM039127.1
OM039128.1
OM039129.1
OM039130.1
OM039131.1
OM039132.1
OM039133.1
OM039134.1
OM039135.1
OM039136.1
OM039137.1
OM039138.1
OM039139.1
OM039140.1
OM039141.1
OM039142.1
OM039143.1
OM039144.1
OM039145.1
OM039146.1
OM039147.1
OM039148.1
OM039149.1
OM039150.1
OM039151.1
OM039152.1
OM039153.1
OM039154.1
OM039155.1
OM039156.1
OM039157.1
OM039158.1
OM039159.1
OM039160.1
OM039161.1
OM039466.1
OM039467.1
OM039468.1
OM039469.1
OM039470.1
OM039471.1
OM039472.1
OM039473.1
OM039474.1
OM039475.1
OM039476.1
OM039477.1
OM039478.1
OM039479.1
OM039480.1
OM039481.1
OM039482.1
OM039483.1
OM039484.1
OM039485.1
OM039486.1
OM039487.1
OM039488.1
OM039489.1
OM039490.1
OM039491.1
OM039492.1
OM039493.1
OM039494.1
OM039495.1
OM039496.1
OM039497.1
OM039498.1
OM039499.1
OM039500.1
OM039501.1
OM039502.1
OM039503.1
OM039504.1
OM039505.1
OM039506.1
OM039507.1
OM039508.1
OM039509.1
OM039510.1
OM039511.1
OM039512.1
OM039513.1
OM039514.1
OM039515.1
OM039516.1
OM039517.1
OM039518.1
OM039519.1
OM039520.1
OM039521.1
OM039522.1
OM039523.1
OM039524.1
OM039525.1
OM039526.1
OM039527.1
OM039528.1
OM039529.1
OM039530.1
OM039531.1
OM039532.1
OM039533.1
OM039534.1
OM039535.1
OM039536.1
OM039537.1
OM039538.1
OM039539.1
OM039540.1
OM039541.1
OM039542.1
OM039543.1
OM039544.1
OM039545.1
OM039546.1
OM039547.1
OM039548.1
OM039549.1
OM039550.1
OM039551.1
OM039552.1
OM039553.1
OM039554.1
OM039555.1
OM039556.1
OM039557.1
OM039608.1
OM039609.1
OM039610.1
OM039611.1
OM039612.1
OM039613.1
OM039614.1
OM039615.1
OM039616.1
OM039617.1
OM039618.1
OM039619.1
OM039620.1
OM039621.1
OM039622.1
OM039623.1
OM039624.1
OM039625.1
OM039626.1
OM039627.1
OM039628.1
OM039629.1
OM039630.1
OM039631.1
OM039632.1
OM039633.1
OM039634.1
OM039635.1
OM039636.1
OM039637.1
OM039638.1
OM039639.1
OM039640.1
OM039641.1
OM039642.1
OM039643.1
OM039644.1
OM039645.1
OM039646.1
OM039647.1
OM039648.1
OM039649.1
OM039650.1
OM039651.1
OM039652.1
OM039653.1
OM039654.1
OM039655.1
OM039656.1
OM039657.1
OM039658.1
OM039659.1
OM039660.1
OM039661.1
OM039662.1
OM039663.1
OM039664.1
OM039665.1
OM039666.1
OM039667.1
OM039668.1
OM039669.1
OM039670.1
OM039671.1
OM039672.1
OM039673.1
OM039674.1
OM039675.1
OM039676.1
OM039677.1
OM039678.1
OM039679.1
OM039680.1
OM039681.1
OM039682.1
OM039683.1
OM039684.1
OM039685.1
OM039686.1
OM039687.1
OM039688.1
OM039689.1
OM039690.1
OM039691.1
OM039692.1
OM039693.1
OM039694.1
OM039695.1
OM039696.1
OM039697.1
OM039698.1
OM039699.1
OM039700.1
OM039701.1
OM039702.1
OM039703.1
OM039704.1
OM039705.1
OM039706.1
OM039707.1
OM039708.1
OM039709.1
OM039710.1
OM039711.1
OM039712.1
OM039713.1
OM039714.1
OM039715.1
OM039716.1
OM039717.1
OM039718.1
OM039719.1
OM039720.1
OM039721.1
OM039722.1
OM039723.1
OM039724.1
OM039725.1
OM039726.1
OM039727.1
OM039728.1
OM039729.1
OM039730.1
OM039731.1
OM039732.1
OM039733.1
OM039734.1
OM039735.1
OM039736.1
OM039737.1
OM039738.1
OM039739.1
OM039740.1
OM039741.1
OM039742.1
OM039743.1
OM039744.1
OM039745.1
OM039746.1
OM039747.1
OM039748.1
OM039749.1
OM039750.1
OM039751.1
OM039752.1
OM039753.1
OM039754.1
OM039755.1
OM039756.1
OM039757.1
OM039758.1
OM039759.1
OM039760.1
OM039761.1
OM039762.1
OM039763.1
OM039764.1
OM039765.1
OM039766.1
OM039767.1
OM039768.1
OM039769.1
OM039770.1
OM039771.1
OM039772.1
OM039773.1
OM039774.1
OM039775.1
OM039776.1
OM039777.1
OM039778.1
OM039779.1
OM039780.1
OM039781.1
OM039782.1
OM039783.1
OM039784.1
OM039785.1
OM039786.1
OM039787.1
OM039788.1
OM039789.1
OM039790.1
OM039791.1
OM039792.1
OM039793.1
OM039794.1
OM039795.1
OM039796.1
OM039797.1
OM039798.1
OM039799.1
OM039800.1
OM039801.1
OM039802.1
OM039803.1
OM039804.1
OM039805.1
OM039806.1
OM039807.1
OM039808.1
OM039809.1
OM039810.1
OM039811.1
OM039812.1
OM039813.1
OM039814.1
OM039815.1
OM039816.1
OM039817.1
OM039818.1
OM039819.1
OM039820.1
OM039821.1
OM039822.1
OM039823.1
OM039824.1
OM039825.1
OM039826.1
OM039827.1
OM039828.1
OM039829.1
OM039830.1
OM039831.1
OM039832.1
OM039833.1
OM039834.1
OM039835.1
OM039836.1
OM039837.1
OM039838.1
OM039839.1
OM039840.1
OM039841.1
OM039842.1
OM039843.1
OM039844.1
OM039845.1
OM039846.1
OM039847.1
OM039848.1
OM039849.1
OM039850.1
OM039851.1
OM039852.1
OM039853.1
OM039854.1
OM039855.1
OM039856.1
OM039857.1
OM039858.1
OM039859.1
OM039860.1
OM039861.1
OM039862.1
OM039863.1
OM039864.1
OM039865.1
OM039866.1
OM039867.1
OM039868.1
OM039869.1
OM039870.1
OM039871.1
OM039872.1
OM039873.1
OM039874.1
OM039875.1
OM039876.1
OM039877.1
OM039878.1
OM039879.1
OM039880.1
OM039881.1
OM039882.1
OM039883.1
OM039884.1
OM039885.1
OM039886.1
OM039887.1
OM039888.1
OM039889.1
OM039890.1
OM039891.1
OM039892.1
OM039893.1
OM039894.1
OM039895.1
OM039896.1
OM039897.1
OM039898.1
OM039899.1
OM039900.1
OM039901.1
OM039902.1
OM039903.1
OM039904.1
OM039905.1
OM039906.1
OM039907.1
OM039908.1
OM039909.1
OM039910.1
OM039911.1
OM039912.1
OM039913.1
OM039914.1
OM039915.1
OM039916.1
OM039917.1
OM039918.1
OM039919.1
OM039920.1
OM039921.1
OM039922.1
OM039923.1
OM039924.1
OM039925.1
OM039926.1
OM039927.1
OM039928.1
OM039929.1
OM039930.1
OM039931.1
OM039932.1
OM039933.1
OM039934.1
OM039935.1
OM039936.1
OM039937.1
OM039938.1
OM039939.1
OM039940.1
OM039941.1
OM039942.1
OM039943.1
OM039944.1
OM039945.1
OM039946.1
OM039947.1
OM039948.1
OM039949.1
OM039950.1
OM039951.1
OM039952.1
OM039953.1
OM039954.1
OM039955.1
OM039956.1
OM039957.1
OM039958.1
OM039959.1
OM039960.1
OM039961.1
OM039962.1
OM039963.1
OM039964.1
OM039965.1
OM039966.1
OM039967.1
OM039968.1
OM039969.1
OM039970.1
OM039971.1
OM039972.1
OM039973.1
OM039974.1
OM039975.1
OM039976.1
OM039977.1
OM039978.1
OM039979.1
OM039980.1
OM039981.1
OM039982.1
OM039983.1
OM039984.1
OM039985.1
OM039986.1
OM039987.1
OM039988.1
OM039989.1
OM039990.1
OM039991.1
OM039992.1
OM039993.1
OM039994.1
OM039995.1
OM039996.1
OM039997.1
OM039998.1
OM039999.1
OM040000.1
OM040001.1
OM040002.1
OM040003.1
OM040004.1
OM040005.1
OM040006.1
OM040007.1
OM040008.1
OM040009.1
OM040010.1
OM040011.1
OM040012.1
OM040013.1
OM040014.1
OM040015.1
OM040016.1
OM040017.1
OM040018.1
OM040019.1
OM040020.1
OM040021.1
OM040022.1
OM040023.1
OM040024.1
OM040025.1
OM040026.1
OM040027.1
OM040028.1
OM040029.1
OM040030.1
OM040031.1
OM040032.1
OM040033.1
OM040034.1
OM040035.1
OM040036.1
OM040037.1
OM040038.1
OM040039.1
OM040040.1
OM040041.1
OM040042.1
OM040043.1
OM040044.1
OM040045.1
OM040046.1
OM040047.1
OM040048.1
OM040049.1
OM040050.1
OM040051.1
OM040052.1
OM040053.1
OM040054.1
OM040055.1
OM040056.1
OM040057.1
OM040058.1
OM040059.1
OM040060.1
OM040061.1
OM040062.1
OM040063.1
OM040064.1
OM040065.1
OM040066.1
OM040067.1
OM040068.1
OM040069.1
OM040070.1
OM040071.1
OM040072.1
OM040073.1
OM040074.1
OM040075.1
OM040076.1
OM040077.1
OM040078.1
OM040079.1
OM040080.1
OM040081.1
OM040082.1
OM040083.1
OM040084.1
OM040085.1
OM040086.1
OM040087.1
OM040088.1
OM040089.1
OM040090.1
OM040091.1
OM040092.1
OM040093.1
OM040094.1
OM040095.1
OM040096.1
OM040097.1
OM040098.1
OM040099.1
OM040100.1
OM040101.1
OM040102.1
OM040103.1
OM040104.1
OM040105.1
OM040106.1
OM040107.1
OM040108.1
OM040109.1
OM040110.1
OM040111.1
OM040112.1
OM040113.1
OM040114.1
OM040115.1
OM040116.1
OM040117.1
OM040118.1
OM040119.1
OM040120.1
OM040121.1
OM040122.1
OM040123.1
OM040124.1
OM040125.1
OM040126.1
OM040127.1
OM040128.1
OM040129.1
OM040130.1
OM040131.1
OM040132.1
OM040133.1
OM040134.1
OM040135.1
OM040136.1
OM040137.1
OM040138.1
OM040139.1
OM040140.1
OM040141.1
OM040142.1
OM040143.1
OM040144.1
OM040145.1
OM040146.1
OM040147.1
OM040148.1
OM040149.1
OM040150.1
OM040151.1
OM040152.1
OM040153.1
OM040154.1
OM040155.1
OM040156.1
OM040157.1
OM040158.1
OM040159.1
OM040160.1
OM040161.1
OM040162.1
OM040163.1
OM040164.1
OM040165.1
OM040166.1
OM040167.1
OM040168.1
OM040169.1
OM040170.1
OM040171.1
OM040172.1
OM040173.1
OM040174.1
OM040175.1
OM040176.1
OM040177.1
OM040178.1
OM040179.1
OM040180.1
OM040181.1
OM040182.1
OM040183.1
OM040184.1
OM040185.1
OM040186.1
OM040187.1
OM040188.1
OM040189.1
OM040190.1
OM040191.1
OM040192.1
OM040193.1
OM040194.1
OM040195.1
OM040196.1
OM040197.1
OM040198.1
OM040199.1
OM040200.1
OM040201.1
OM040202.1
OM040203.1
OM040204.1
OM040205.1
OM040206.1
OM040207.1
OM040208.1
OM040209.1
OM040210.1
OM040211.1
OM040212.1
OM040213.1
OM040214.1
OM040215.1
OM040216.1
OM040217.1
OM040218.1
OM040219.1
OM040220.1
OM040221.1
OM040222.1
OM040223.1
OM040224.1
OM040225.1
OM040226.1
OM040227.1
OM040228.1
OM040229.1
OM040230.1
OM040231.1
OM040232.1
OM040233.1
OM040234.1
OM040235.1
OM040236.1
OM040237.1
OM040238.1
OM040239.1
OM040240.1
OM040241.1
OM040242.1
OM040243.1
OM040244.1
OM040245.1
OM040246.1
OM040247.1
OM040248.1
OM040249.1
OM040250.1
OM040251.1
OM040252.1
OM040253.1
OM040254.1
OM040255.1
OM040256.1
OM040257.1
OM040258.1
OM040259.1
OM040260.1
OM040261.1
OM040262.1
OM040263.1
OM040264.1
OM040265.1
OM040266.1
OM040267.1
OM040268.1
OM040269.1
OM040270.1
OM040271.1
OM040272.1
OM040273.1
OM040274.1
OM040275.1
OM040276.1
OM040277.1
OM040278.1
OM040279.1
OM040280.1
OM040281.1
OM040282.1
OM040283.1
OM040284.1
OM040285.1
OM040286.1
OM040287.1
OM040288.1
OM040289.1
OM040290.1
OM040291.1
OM040292.1
OM040293.1
OM040294.1
OM040295.1
OM040296.1
OM040297.1
OM040298.1
OM040299.1
OM040300.1
OM040301.1
OM040302.1
OM040303.1
OM040304.1
OM040305.1
OM040306.1
OM040307.1
OM040308.1
OM040309.1
OM040310.1
OM040311.1
OM040312.1
OM040313.1
OM040314.1
OM040315.1
OM040316.1
OM040317.1
OM040318.1
OM040319.1
OM040320.1
OM040321.1
OM040322.1
OM040323.1
OM040324.1
OM040325.1
OM040326.1
OM040327.1
OM040328.1
OM040329.1
OM040330.1
OM040331.1
OM040332.1
OM040333.1
OM040334.1
OM040335.1
OM040336.1
OM040337.1
OM040338.1
OM040339.1
OM040340.1
OM040341.1
OM040342.1
OM040343.1
OM040344.1
OM040345.1
OM040346.1
OM040347.1
OM040348.1
OM040349.1
OM040350.1
OM040351.1
OM040352.1
OM040353.1
OM040354.1
OM040355.1
OM040356.1
OM040357.1
OM040358.1
OM040359.1
OM040360.1
OM040361.1
OM040362.1
OM040363.1
OM040364.1
OM040365.1
OM040366.1
OM040367.1
OM040368.1
OM040369.1
OM040370.1
OM040371.1
OM040372.1
OM040373.1
OM040374.1
OM040375.1
OM040376.1
OM040377.1
OM040378.1
OM040379.1
OM040380.1
OM040381.1
OM040382.1
OM040383.1
OM040390.1
OM040391.1
OM040392.1
OM040393.1
OM040394.1
OM040395.1
OM040396.1
OM040397.1
OM040398.1
OM040399.1
OM040400.1
OM040401.1
OM040402.1
OM040403.1
OM040404.1
OM040405.1
OM040406.1
OM040407.1
OM040408.1
OM040409.1
OM040410.1
OM040411.1
OM040412.1
OM040413.1
OM040414.1
OM040415.1
OM040416.1
OM040417.1
OM040418.1
OM040419.1
OM040420.1
OM040421.1
OM040422.1
OM040423.1
OM040424.1
OM040425.1
OM040426.1
OM040427.1
OM040428.1
OM040429.1
OM040430.1
OM040431.1
OM040432.1
OM040433.1
OM040434.1
OM040435.1
OM040436.1
OM040437.1
OM040438.1
OM040439.1
OM040440.1
OM040441.1
OM040442.1
OM040443.1
OM040444.1
OM040445.1
OM040446.1
OM040447.1
OM040448.1
OM040449.1
OM040450.1
OM040451.1
OM040452.1
OM040453.1
OM040454.1
OM040455.1
OM040456.1
OM040457.1
OM040458.1
OM040459.1
OM040460.1
OM040461.1
OM040462.1
OM040463.1
OM040464.1
OM040465.1
OM040466.1
OM040467.1
OM040468.1
OM040469.1
OM040470.1
OM040471.1
OM040472.1
OM040473.1
OM040474.1
OM040475.1
OM040476.1
OM040477.1
OM040478.1
OM040479.1
OM040480.1
OM040481.1
OM040482.1
OM040483.1
OM040484.1
OM040485.1
OM040486.1
OM040487.1
OM040488.1
OM040489.1
OM040490.1
OM040491.1
OM040492.1
OM040493.1
OM040494.1
OM040495.1
OM040496.1
OM040497.1
OM040498.1
OM040499.1
OM040500.1
OM040501.1
OM040502.1
OM040503.1
OM040504.1
OM040505.1
OM040506.1
OM040507.1
OM040508.1
OM040509.1
OM040510.1
OM040511.1
OM040512.1
OM040513.1
OM040514.1
OM040515.1
OM040516.1
OM040517.1
OM040518.1
OM040519.1
OM040520.1
OM040521.1
OM040522.1
OM040523.1
OM040524.1
OM040525.1
OM040526.1
OM040527.1
OM040528.1
OM040529.1
OM040530.1
OM040531.1
OM040532.1
OM040533.1
OM040534.1
OM040535.1
OM040536.1
OM040537.1
OM040538.1
OM040539.1
OM040540.1
OM040541.1
OM040542.1
OM040543.1
OM040544.1
OM040545.1
OM040546.1
OM040547.1
OM040548.1
OM040549.1
OM040550.1
OM040551.1
OM040570.1
OM040571.1
OM040572.1
OM040573.1
OM040574.1
OM040575.1
OM040576.1
OM040577.1
OM040578.1
OM040579.1
OM040580.1
OM040581.1
OM040582.1
OM040583.1
OM040584.1
OM040585.1
OM040586.1
OM040587.1
OM040588.1
OM040589.1
OM040590.1
OM040591.1
OM040592.1
OM040593.1
OM040594.1
OM040595.1
OM040596.1
OM040597.1
OM040598.1
OM040599.1
OM040600.1
OM040601.1
OM040602.1
OM040603.1
OM040604.1
OM040605.1
OM040606.1
OM040607.1
OM040608.1
OM040609.1
OM040610.1
OM040611.1
OM040612.1
OM040613.1
OM040614.1
OM040615.1
OM040616.1
OM040617.1
OM040618.1
OM040619.1
OM040620.1
OM040621.1
OM040622.1
OM040623.1
OM040624.1
OM040625.1
OM040626.1
OM040627.1
OM040628.1
OM040629.1
OM040630.1
OM040631.1
OM040632.1
OM040633.1
OM040634.1
OM040635.1
OM040636.1
OM040637.1
OM040638.1
OM040639.1
OM040640.1
OM040641.1
OM040642.1
OM040643.1
OM040644.1
OM040645.1
OM040646.1
OM040647.1
OM040648.1
OM040649.1
OM040650.1
OM040651.1
OM040652.1
OM040653.1
OM040654.1
OM040655.1
OM040656.1
OM040657.1
OM040658.1
OM040659.1
OM040660.1
OM040661.1
OM040662.1
OM040663.1
OM040664.1
OM040665.1
OM040666.1
OM040667.1
OM040668.1
OM040669.1
OM040670.1
OM040671.1
OM040672.1
OM040673.1
OM040674.1
OM040675.1
OM040676.1
OM040677.1
OM040678.1
OM040679.1
OM040680.1
OM040681.1
OM040682.1
OM040683.1
OM040684.1
OM040685.1
OM040686.1
OM040687.1
OM040688.1
OM040689.1
OM040690.1
OM040691.1
OM040692.1
OM040693.1
OM040694.1
OM040695.1
OM040696.1
OM040697.1
OM040698.1
OM040699.1
OM040700.1
OM040701.1
OM040702.1
OM040703.1
OM040704.1
OM040705.1
OM040706.1
OM040707.1
OM040708.1
OM040709.1
OM040710.1
OM040711.1
OM040712.1
OM040713.1
OM040714.1
OM040715.1
OM040716.1
OM040717.1
OM040718.1
OM040719.1
OM040720.1
OM040721.1
OM040722.1
OM040723.1
OM040724.1
OM040725.1
OM040726.1
OM040727.1
OM040728.1
OM040729.1
OM040730.1
OM040731.1
OM040732.1
OM040733.1
OM040734.1
OM040735.1
OM040736.1
OM040737.1
OM040738.1
OM040739.1
OM040740.1
OM040741.1
OM040742.1
OM040743.1
OM040744.1
OM040745.1
OM040746.1
OM040747.1
OM040748.1
OM040749.1
OM040750.1
OM040751.1
OM040752.1
OM040753.1
OM040754.1
OM040755.1
OM040756.1
OM040757.1
OM040758.1
OM040759.1
OM040760.1
OM040761.1
OM040762.1
OM040763.1
OM040764.1
OM040765.1
OM040766.1
OM040767.1
OM040768.1
OM040769.1
OM040770.1
OM040771.1
OM040772.1
OM040773.1
OM040774.1
OM040775.1
OM040776.1
OM040777.1
OM040778.1
OM040779.1
OM040780.1
OM040781.1
OM040782.1
OM040783.1
OM040784.1
OM040785.1
OM040786.1
OM040787.1
OM040788.1
OM040789.1
OM040790.1
OM040791.1
OM040792.1
OM040793.1
OM040794.1
OM040795.1
OM040796.1
OM040797.1
OM040798.1
OM040799.1
OM040800.1
OM040801.1
OM040802.1
OM040803.1
OM040804.1
OM040805.1
OM040806.1
OM040807.1
OM040808.1
OM040809.1
OM040810.1
OM040811.1
OM040812.1
OM040813.1
OM040814.1
OM040815.1
OM040816.1
OM040817.1
OM040818.1
OM040819.1
OM040820.1
OM040821.1
OM040822.1
OM040823.1
OM040824.1
OM040825.1
OM040826.1
OM040827.1
OM040828.1
OM040829.1
OM040830.1
OM040831.1
OM040832.1
OM040833.1
OM040834.1
OM040835.1
OM040836.1
OM040837.1
OM040838.1
OM040839.1
OM040840.1
OM040841.1
OM040842.1
OM040843.1
OM040844.1
OM040845.1
OM040846.1
OM040847.1
OM040848.1
OM040849.1
OM040850.1
OM040851.1
OM040852.1
OM040853.1
OM040854.1
OM040855.1
OM040856.1
OM040857.1
OM040858.1
OM040859.1
OM040860.1
OM040861.1
OM040862.1
OM040863.1
OM040864.1
OM040865.1
OM040866.1
OM040867.1
OM040868.1
OM040869.1
OM040870.1
OM040871.1
OM040872.1
OM040873.1
OM040874.1
OM040875.1
OM040876.1
OM040877.1
OM040878.1
OM040879.1
OM040880.1
OM040881.1
OM040882.1
OM040883.1
OM040884.1
OM040885.1
OM040886.1
OM040887.1
OM040888.1
OM040889.1
OM040890.1
OM040891.1
OM040892.1
OM040893.1
OM040894.1
OM040895.1
OM040896.1
OM040897.1
OM040898.1
OM040899.1
OM040900.1
OM040901.1
OM040902.1
OM040903.1
OM040904.1
OM040905.1
OM040906.1
OM040907.1
OM040908.1
OM040909.1
OM040910.1
OM040911.1
OM040912.1
OM040913.1
OM040914.1
OM040915.1
OM040916.1
OM040917.1
OM040918.1
OM040919.1
OM040920.1
OM040921.1
OM040922.1
OM040923.1
OM040924.1
OM040925.1
OM040926.1
OM040927.1
OM040928.1
OM040929.1
OM040930.1
OM040931.1
OM040932.1
OM040933.1
OM040934.1
OM040935.1
OM040936.1
OM040937.1
OM040938.1
OM040939.1
OM040940.1
OM040941.1
OM040942.1
OM040943.1
OM040944.1
OM040945.1
OM040946.1
OM040947.1
OM040948.1
OM040949.1
OM040950.1
OM040951.1
OM040952.1
OM040953.1
OM040954.1
OM040955.1
OM040956.1
OM040957.1
OM040958.1
OM040959.1
OM040960.1
OM040961.1
OM040962.1
OM040963.1
OM040964.1
OM040965.1
OM040966.1
OM040967.1
OM040968.1
OM040969.1
OM040970.1
OM040971.1
OM040972.1
OM040973.1
OM040974.1
OM040975.1
OM040976.1
OM040977.1
OM040978.1
OM040979.1
OM040980.1
OM040981.1
OM040982.1
OM040983.1
OM040984.1
OM040985.1
OM040986.1
OM040987.1
OM040988.1
OM040989.1
OM040990.1
OM040991.1
OM040992.1
OM040993.1
OM040994.1
OM040995.1
OM040996.1
OM040997.1
OM040998.1
OM040999.1
OM041000.1
OM041001.1
OM041002.1
OM041003.1
OM041004.1
OM041005.1
OM041006.1
OM041007.1
OM041008.1
OM041009.1
OM041010.1
OM041011.1
OM041012.1
OM041013.1
OM041014.1
OM041015.1
OM041016.1
OM041017.1
OM041018.1
OM041019.1
OM041020.1
OM041021.1
OM041022.1
OM041023.1
OM041024.1
OM041025.1
OM041026.1
OM041027.1
OM041028.1
OM041029.1
OM041030.1
OM041031.1
OM041032.1
OM041033.1
OM041034.1
OM041035.1
OM041036.1
OM041037.1
OM041038.1
OM041039.1
OM041040.1
OM041041.1
OM041042.1
OM041043.1
OM041044.1
OM041045.1
OM041046.1
OM041047.1
OM041048.1
OM041049.1
OM041050.1
OM041051.1
OM041052.1
OM041053.1
OM041054.1
OM041055.1
OM041056.1
OM041057.1
OM041058.1
OM041059.1
OM041060.1
OM041061.1
OM041062.1
OM041063.1
OM041064.1
OM041065.1
OM041066.1
OM041067.1
OM041068.1
OM041069.1
OM041070.1
OM041071.1
OM041072.1
OM041073.1
OM041074.1
OM041075.1
OM041076.1
OM041077.1
OM041078.1
OM041079.1
OM041080.1
OM041081.1
OM041082.1
OM041083.1
OM041084.1
OM041085.1
OM041086.1
OM041087.1
OM041088.1
OM041089.1
OM041090.1
OM041091.1
OM041092.1
OM041093.1
OM041094.1
OM041095.1
OM041096.1
OM041097.1
OM041098.1
OM041099.1
OM041100.1
OM041101.1
OM041102.1
OM041103.1
OM041104.1
OM041105.1
OM041106.1
OM041107.1
OM041108.1
OM041109.1
OM041110.1
OM041111.1
OM041112.1
OM041113.1
OM041114.1
OM041115.1
OM041116.1
OM041117.1
OM041118.1
OM041119.1
OM041120.1
OM041121.1
OM041122.1
OM041123.1
OM041124.1
OM041125.1
OM041126.1
OM041127.1
OM041128.1
OM041129.1
OM041130.1
OM041131.1
OM041132.1
OM041133.1
OM041134.1
OM041135.1
OM041136.1
OM041137.1
OM041138.1
OM041139.1
OM041140.1
OM041141.1
OM041142.1
OM041143.1
OM041144.1
OM041145.1
OM041146.1
OM041147.1
OM041148.1
OM041149.1
OM041150.1
OM041151.1
OM041152.1
OM041153.1
OM041154.1
OM041155.1
OM041156.1
OM041157.1
OM041158.1
OM041159.1
OM041160.1
OM041161.1
OM041162.1
OM041163.1
OM041164.1
OM041165.1
OM041166.1
OM041167.1
OM041168.1
OM041169.1
OM041170.1
OM041171.1
OM041172.1
OM041173.1
OM041174.1
OM041175.1
OM041176.1
OM041177.1
OM041178.1
OM041179.1
OM041180.1
OM041181.1
OM041182.1
OM041183.1
OM041184.1
OM041185.1
OM041186.1
OM041187.1
OM041188.1
OM041189.1
OM041190.1
OM041191.1
OM041192.1
OM041193.1
OM041194.1
OM041195.1
OM041196.1
OM041197.1
OM041198.1
OM041199.1
OM041200.1
OM041201.1
OM041202.1
OM041203.1
OM041204.1
OM041205.1
OM041206.1
OM041207.1
OM041208.1
OM041209.1
OM041210.1
OM041211.1
OM041212.1
OM041213.1
OM041214.1
OM041215.1
OM041216.1
OM041217.1
OM041218.1
OM041219.1
OM041220.1
OM041221.1
OM041222.1
OM041223.1
OM041224.1
OM041225.1
OM041226.1
OM041227.1
OM041228.1
OM041229.1
OM041230.1
OM041231.1
OM041232.1
OM041233.1
OM041234.1
OM041235.1
OM041236.1
OM041237.1
OM041238.1
OM041239.1
OM041240.1
OM041241.1
OM041242.1
OM041243.1
OM041244.1
OM041245.1
OM041246.1
OM041247.1
OM041248.1
OM041249.1
OM041250.1
OM041251.1
OM041252.1
OM041253.1
OM041254.1
OM041255.1
OM041256.1
OM041257.1
OM041258.1
OM041259.1
OM041260.1
OM041261.1
OM041262.1
OM041263.1
OM041264.1
OM041265.1
OM041266.1
OM041267.1
OM041268.1
OM041269.1
OM041270.1
OM041271.1
OM041272.1
OM041273.1
OM041274.1
OM041275.1
OM041276.1
OM041277.1
OM041278.1
OM041279.1
OM041280.1
OM041281.1
OM041282.1
OM041283.1
OM041284.1
OM041285.1
OM041286.1
OM041287.1
OM041288.1
OM041289.1
OM041290.1
OM041291.1
OM041292.1
OM041293.1
OM041294.1
OM041295.1
OM041296.1
OM041297.1
OM041298.1
OM041299.1
OM041300.1
OM041301.1
OM041302.1
OM041303.1
OM041304.1
OM041305.1
OM041306.1
OM041307.1
OM041308.1
OM041309.1
OM041310.1
OM041311.1
OM041312.1
OM041313.1
OM041314.1
OM041315.1
OM041316.1
OM041317.1
OM041318.1
OM041319.1
OM041320.1
OM041321.1
OM041322.1
OM041323.1
OM041324.1
OM041325.1
OM041326.1
OM041327.1
OM041328.1
OM041329.1
OM041330.1
OM041331.1
OM041332.1
OM041333.1
OM041334.1
OM041335.1
OM041336.1
OM041337.1
OM041338.1
OM041339.1
OM041340.1
OM041341.1
OM041342.1
OM041343.1
OM041344.1
OM041345.1
OM041346.1
OM041347.1
OM041348.1
OM041349.1
OM041350.1
OM041351.1
OM041352.1
OM041353.1
OM041354.1
OM041355.1
OM041356.1
OM041357.1
OM041358.1
OM041359.1
OM041360.1
OM041361.1
OM041362.1
OM041363.1
OM041364.1
OM041365.1
OM041366.1
OM041367.1
OM041368.1
OM041369.1
OM041370.1
OM041371.1
OM041372.1
OM041373.1
OM041374.1
OM041375.1
OM041376.1
OM041377.1
OM041378.1
OM041379.1
OM041380.1
OM041381.1
OM041382.1
OM041383.1
OM041384.1
OM041385.1
OM041386.1
OM041387.1
OM041388.1
OM041389.1
OM041390.1
OM041391.1
OM041392.1
OM041393.1
OM041394.1
OM041395.1
OM041396.1
OM041397.1
OM041398.1
OM041399.1
OM041400.1
OM041401.1
OM041402.1
OM041403.1
OM041404.1
OM041405.1
OM041406.1
OM041407.1
OM041408.1
OM041409.1
OM041410.1
OM041411.1
OM041412.1
OM041413.1
OM041414.1
OM041415.1
OM041416.1
OM041417.1
OM041418.1
OM041419.1
OM041420.1
OM041421.1
OM041422.1
OM041423.1
OM041424.1
OM041425.1
OM041426.1
OM041427.1
OM041428.1
OM041429.1
OM041430.1
OM041431.1
OM041432.1
OM041433.1
OM041434.1
OM041435.1
OM041436.1
OM041437.1
OM041438.1
OM041439.1
OM041440.1
OM041441.1
OM041442.1
OM041443.1
OM041444.1
OM041445.1
OM041446.1
OM041447.1
OM041448.1
OM041449.1
OM041450.1
OM041451.1
OM041452.1
OM041453.1
OM041454.1
OM041455.1
OM041456.1
OM041457.1
OM041458.1
OM041459.1
OM041460.1
OM041461.1
OM041462.1
OM041463.1
OM041464.1
OM041465.1
OM041466.1
OM041467.1
OM041468.1
OM041469.1
OM041470.1
OM041471.1
OM041472.1
OM041473.1
OM041474.1
OM041475.1
OM041476.1
OM041477.1
OM041478.1
OM041479.1
OM041480.1
OM041481.1
OM041482.1
OM041483.1
OM041484.1
OM041485.1
OM041486.1
OM041487.1
OM041488.1
OM041489.1
OM041490.1
OM041491.1
OM041492.1
OM041493.1
OM041494.1
OM041495.1
OM041496.1
OM041497.1
OM041498.1
OM041499.1
OM041500.1
OM041501.1
OM041502.1
OM041503.1
OM041504.1
OM041505.1
OM041506.1
OM041507.1
OM041508.1
OM041509.1
OM041510.1
OM041511.1
OM041512.1
OM041513.1
OM041514.1
OM041515.1
OM041516.1
OM041517.1
OM041518.1
OM041519.1
OM041520.1
OM041521.1
OM041522.1
OM041523.1
OM041524.1
OM041525.1
OM041526.1
OM041527.1
OM041528.1
OM041529.1
OM041530.1
OM041531.1
OM041532.1
OM041533.1
OM041534.1
OM041535.1
OM041536.1
OM041537.1
OM041538.1
OM041539.1
OM041540.1
OM041541.1
OM041542.1
OM041543.1
OM041544.1
OM041545.1
OM041546.1
OM041547.1
OM041548.1
OM041549.1
OM041550.1
OM041551.1
OM041552.1
OM041553.1
OM041554.1
OM041555.1
OM041556.1
OM041557.1
OM041558.1
OM041559.1
OM041560.1
OM041561.1
OM041562.1
OM041563.1
OM041564.1
OM041565.1
OM041566.1
OM041567.1
OM041568.1
OM041569.1
OM041570.1
OM041571.1
OM041572.1
OM041573.1
OM041574.1
OM041575.1
OM041576.1
OM041577.1
OM041578.1
OM041579.1
OM041580.1
OM041581.1
OM041582.1
OM041583.1
OM041584.1
OM041585.1
OM041586.1
OM041587.1
OM041588.1
OM041589.1
OM041590.1
OM041591.1
OM041592.1
OM041593.1
OM041594.1
OM041595.1
OM041596.1
OM041597.1
OM041598.1
OM041599.1
OM041600.1
OM041601.1
OM041602.1
OM041603.1
OM041604.1
OM041605.1
OM041606.1
OM041607.1
OM041608.1
OM041609.1
OM041610.1
OM041611.1
OM041612.1
OM041613.1
OM041614.1
OM041615.1
OM041616.1
OM041617.1
OM041618.1
OM041619.1
OM041620.1
OM041621.1
OM041622.1
OM041623.1
OM041624.1
OM041625.1
OM041626.1
OM041627.1
OM041628.1
OM041629.1
OM041630.1
OM041631.1
OM041632.1
OM041633.1
OM041634.1
OM041635.1
OM041636.1
OM041637.1
OM041638.1
OM041639.1
OM041640.1
OM041641.1
OM041642.1
OM041643.1
OM041644.1
OM041645.1
OM041646.1
OM041647.1
OM041648.1
OM041649.1
OM041650.1
OM041651.1
OM041652.1
OM041653.1
OM041654.1
OM041655.1
OM041656.1
OM041657.1
OM041658.1
OM041659.1
OM041660.1
OM041661.1
OM041662.1
OM041663.1
OM041664.1
OM041665.1
OM041666.1
OM041667.1
OM041668.1
OM041669.1
OM041670.1
OM041671.1
OM041672.1
OM041673.1
OM041674.1
OM041675.1
OM041676.1
OM041677.1
OM041678.1
OM041679.1
OM041680.1
OM041681.1
OM041682.1
OM041683.1
OM041684.1
OM041685.1
OM041686.1
OM041687.1
OM041688.1
OM041689.1
OM041690.1
OM041691.1
OM041692.1
OM041693.1
OM041694.1
OM041695.1
OM041696.1
OM041697.1
OM041698.1
OM041699.1
OM041700.1
OM041701.1
OM041702.1
OM041703.1
OM041704.1
OM041705.1
OM041706.1
OM041707.1
OM041708.1
OM041709.1
OM041710.1
OM041711.1
OM041712.1
OM041713.1
OM041714.1
OM041715.1
OM041716.1
OM041717.1
OM041718.1
OM041719.1
OM041720.1
OM041721.1
OM041722.1
OM041723.1
OM041724.1
OM041725.1
OM041726.1
OM041727.1
OM041728.1
OM041729.1
OM041730.1
OM041731.1
OM041732.1
OM041733.1
OM041734.1
OM041735.1
OM041736.1
OM041737.1
OM041738.1
OM041739.1
OM041740.1
OM041741.1
OM041742.1
OM041743.1
OM041744.1
OM041745.1
OM041746.1
OM041747.1
OM041748.1
OM041749.1
OM041750.1
OM041751.1
OM041752.1
OM041753.1
OM041754.1
OM041755.1
OM041756.1
OM041757.1
OM041758.1
OM041759.1
OM041760.1
OM041761.1
OM041762.1
OM041763.1
OM041764.1
OM041765.1
OM041766.1
OM041767.1
OM041768.1
OM041769.1
OM041770.1
OM041771.1
OM041772.1
OM041773.1
OM041774.1
OM041775.1
OM041776.1
OM041777.1
OM041778.1
OM041779.1
OM041780.1
OM041781.1
OM041782.1
OM041783.1
OM041784.1
OM041785.1
OM041786.1
OM041787.1
OM041788.1
OM041789.1
OM041790.1
OM041791.1
OM041792.1
OM041793.1
OM041794.1
OM041795.1
OM041796.1
OM041797.1
OM041798.1
OM041799.1
OM041800.1
OM041801.1
OM041802.1
OM041803.1
OM041804.1
OM041805.1
OM041806.1
OM041807.1
OM041808.1
OM041809.1
OM041810.1
OM041811.1
OM041812.1
OM041813.1
OM041814.1
OM041815.1
OM041816.1
OM041817.1
OM041818.1
OM041819.1
OM041820.1
OM041821.1
OM041822.1
OM041823.1
OM041824.1
OM041825.1
OM041826.1
OM041827.1
OM041828.1
OM041829.1
OM041830.1
OM041831.1
OM041832.1
OM041833.1
OM041834.1
OM041835.1
OM041836.1
OM041837.1
OM041838.1
OM041839.1
OM041840.1
OM041841.1
OM041842.1
OM041843.1
OM041844.1
OM041845.1
OM041846.1
OM041847.1
OM041848.1
OM041849.1
OM041850.1
OM041851.1
OM041852.1
OM041853.1
OM041854.1
OM041855.1
OM041856.1
OM041857.1
OM041858.1
OM041859.1
OM041860.1
OM041861.1
OM041862.1
OM041863.1
OM041864.1
OM041865.1
OM041866.1
OM041867.1
OM041868.1
OM041869.1
OM041870.1
OM041871.1
OM041872.1
OM041873.1
OM041874.1
OM041875.1
OM041876.1
OM041877.1
OM041878.1
OM041879.1
OM041880.1
OM041881.1
OM041882.1
OM041883.1
OM041884.1
OM041885.1
OM041886.1
OM041887.1
OM041888.1
OM041889.1
OM041890.1
OM041891.1
OM041892.1
OM041893.1
OM041894.1
OM041895.1
OM041896.1
OM041897.1
OM041898.1
OM041899.1
OM041900.1
OM041901.1
OM041902.1
OM041903.1
OM041904.1
OM041905.1
OM041906.1
OM041907.1
OM041908.1
OM041909.1
OM041910.1
OM041911.1
OM041912.1
OM041913.1
OM041914.1
OM041915.1
OM041916.1
OM041917.1
OM041918.1
OM041919.1
OM041920.1
OM041921.1
OM041922.1
OM041923.1
OM041924.1
OM041925.1
OM041926.1
OM041927.1
OM041928.1
OM041929.1
OM041930.1
OM041931.1
OM041932.1
OM041933.1
OM041934.1
OM041935.1
OM041936.1
OM041937.1
OM041938.1
OM041939.1
OM041940.1
OM041941.1
OM041942.1
OM041943.1
OM041944.1
OM041945.1
OM041946.1
OM041947.1
OM041948.1
OM041949.1
OM041950.1
OM041951.1
OM041952.1
OM041953.1
OM041954.1
OM041955.1
OM041956.1
OM041957.1
OM041958.1
OM041959.1
OM041960.1
OM041961.1
OM041962.1
OM041963.1
OM041964.1
OM041965.1
OM041966.1
OM041967.1
OM041968.1
OM041969.1
OM041970.1
OM041971.1
OM041972.1
OM041973.1
OM041974.1
OM041975.1
OM041976.1
OM041977.1
OM041978.1
OM041979.1
OM041980.1
OM041981.1
OM041982.1
OM041983.1
OM041984.1
OM041985.1
OM041986.1
OM041987.1
OM041988.1
OM041989.1
OM041990.1
OM041991.1
OM041992.1
OM041993.1
OM041994.1
OM041995.1
OM041996.1
OM041997.1
OM041998.1
OM041999.1
OM042000.1
OM042001.1
OM042002.1
OM042003.1
OM042004.1
OM042005.1
OM042006.1
OM042007.1
OM042008.1
OM042009.1
OM042010.1
OM042011.1
OM042012.1
OM042013.1
OM042014.1
OM042015.1
OM042016.1
OM042017.1
OM042018.1
OM042019.1
OM042020.1
OM042021.1
OM042022.1
OM042023.1
OM042024.1
OM042025.1
OM042026.1
OM042027.1
OM042028.1
OM042029.1
OM042030.1
OM042031.1
OM042032.1
OM042033.1
OM042034.1
OM042035.1
OM042036.1
OM042037.1
OM042038.1
OM042039.1
OM042040.1
OM042041.1
OM042042.1
OM042043.1
OM042044.1
OM042045.1
OM042046.1
OM042047.1
OM042048.1
OM042049.1
OM042050.1
OM042051.1
OM042052.1
OM042053.1
OM042054.1
OM042055.1
OM042056.1
OM042057.1
OM042058.1
OM042059.1
OM042060.1
OM042061.1
OM042062.1
OM042063.1
OM042064.1
OM042065.1
OM042066.1
OM042067.1
OM042068.1
OM042069.1
OM042070.1
OM042071.1
OM042072.1
OM042073.1
OM042074.1
OM042075.1
OM042076.1
OM042077.1
OM042078.1
OM042079.1
OM042080.1
OM042081.1
OM042082.1
OM042083.1
OM042084.1
OM042085.1
OM042086.1
OM042087.1
OM042088.1
OM042089.1
OM042090.1
OM042091.1
OM042092.1
OM042093.1
OM042094.1
OM042095.1
OM042096.1
OM042097.1
OM042098.1
OM042099.1
OM042100.1
OM042101.1
OM042102.1
OM042103.1
OM042104.1
OM042105.1
OM042106.1
OM042107.1
OM042108.1
OM042109.1
OM042110.1
OM042111.1
OM042112.1
OM042113.1
OM042114.1
OM042115.1
OM042116.1
OM042117.1
OM042118.1
OM042119.1
OM042120.1
OM042121.1
OM042122.1
OM042123.1
OM042124.1
OM042125.1
OM042126.1
OM042127.1
OM042128.1
OM042129.1
OM042130.1
OM042131.1
OM042132.1
OM042133.1
OM042134.1
OM042135.1
OM042136.1
OM042137.1
OM042138.1
OM042139.1
OM042140.1
OM042141.1
OM042142.1
OM042143.1
OM042144.1
OM042145.1
OM042146.1
OM042147.1
OM042148.1
OM042149.1
OM042150.1
OM042151.1
OM042152.1
OM042153.1
OM042154.1
OM042155.1
OM042156.1
OM042157.1
OM042158.1
OM042159.1
OM042160.1
OM042161.1
OM042162.1
OM042163.1
OM042164.1
OM042165.1
OM042166.1
OM042167.1
OM042168.1
OM042169.1
OM042170.1
OM042171.1
OM042172.1
OM042173.1
OM042174.1
OM042175.1
OM042176.1
OM042177.1
OM042178.1
OM042179.1
OM042180.1
OM042181.1
OM042182.1
OM042183.1
OM042184.1
OM042185.1
OM042186.1
OM042187.1
OM042188.1
OM042189.1
OM042190.1
OM042191.1
OM042192.1
OM042193.1
OM042194.1
OM042195.1
OM042196.1
OM042197.1
OM042198.1
OM042199.1
OM042200.1
OM042201.1
OM042202.1
OM042203.1
OM042204.1
OM042205.1
OM042206.1
OM042207.1
OM042208.1
OM042209.1
OM042210.1
OM042211.1
OM042212.1
OM042213.1
OM042214.1
OM042215.1
OM042216.1
OM042217.1
OM042218.1
OM042219.1
OM042220.1
OM042221.1
OM042222.1
OM042223.1
OM042224.1
OM042225.1
OM042226.1
OM042227.1
OM042228.1
OM042229.1
OM042230.1
OM042231.1
OM042232.1
OM042233.1
OM042234.1
OM042235.1
OM042236.1
OM042237.1
OM042238.1
OM042239.1
OM042240.1
OM042241.1
OM042242.1
OM042243.1
OM042244.1
OM042245.1
OM042246.1
OM042247.1
OM042248.1
OM042249.1
OM042250.1
OM042251.1
OM042252.1
OM042253.1
OM042254.1
OM042255.1
OM042256.1
OM042257.1
OM042258.1
OM042259.1
OM042260.1
OM042261.1
OM042262.1
OM042263.1
OM042264.1
OM042265.1
OM042266.1
OM042267.1
OM042268.1
OM042269.1
OM042270.1
OM042271.1
OM042272.1
OM042273.1
OM042274.1
OM042275.1
OM042276.1
OM042277.1
OM042278.1
OM042279.1
OM042280.1
OM042281.1
OM042282.1
OM042283.1
OM042284.1
OM042285.1
OM042286.1
OM042287.1
OM042288.1
OM042289.1
OM042290.1
OM042291.1
OM042292.1
OM042293.1
OM042294.1
OM042295.1
OM042296.1
OM042297.1
OM042298.1
OM042299.1
OM042300.1
OM042301.1
OM042302.1
OM042303.1
OM042304.1
OM042305.1
OM042306.1
OM042307.1
OM042308.1
OM042309.1
OM042310.1
OM042311.1
OM042312.1
OM042313.1
OM042314.1
OM042315.1
OM042316.1
OM042317.1
OM042318.1
OM042319.1
OM042320.1
OM042321.1
OM042322.1
OM042323.1
OM042324.1
OM042325.1
OM042326.1
OM042327.1
OM042328.1
OM042329.1
OM042330.1
OM042331.1
OM042332.1
OM042333.1
OM042334.1
OM042335.1
OM042336.1
OM042337.1
OM042338.1
OM042339.1
OM042340.1
OM042341.1
OM042342.1
OM042343.1
OM042344.1
OM042345.1
OM042346.1
OM042347.1
OM042348.1
OM042349.1
OM042350.1
OM042351.1
OM042352.1
OM042353.1
OM042354.1
OM042355.1
OM042356.1
OM042357.1
OM042358.1
OM042359.1
OM042360.1
OM042361.1
OM042362.1
OM042363.1
OM042364.1
OM042365.1
OM042366.1
OM042367.1
OM042368.1
OM042369.1
OM042370.1
OM042371.1
OM042372.1
OM042373.1
OM042374.1
OM042375.1
OM042376.1
OM042377.1
OM042378.1
OM042379.1
OM042380.1
OM042381.1
OM042382.1
OM042383.1
OM042384.1
OM042385.1
OM042386.1
OM042387.1
OM042388.1
OM042389.1
OM042390.1
OM042391.1
OM042392.1
OM042393.1
OM042394.1
OM042395.1
OM042396.1
OM042397.1
OM042398.1
OM042399.1
OM042400.1
OM042401.1
OM042402.1
OM042403.1
OM042404.1
OM042405.1
OM042406.1
OM042407.1
OM042408.1
OM042409.1
OM042410.1
OM042411.1
OM042412.1
OM042413.1
OM042414.1
OM042415.1
OM042416.1
OM042417.1
OM042418.1
OM042419.1
OM042420.1
OM042421.1
OM042422.1
OM042423.1
OM042424.1
OM042425.1
OM042426.1
OM042427.1
OM042428.1
OM042429.1
OM042430.1
OM042431.1
OM042432.1
OM042433.1
OM042434.1
OM042435.1
OM042436.1
OM042437.1
OM042438.1
OM042439.1
OM042440.1
OM042441.1
OM042442.1
OM042443.1
OM042444.1
OM042445.1
OM042446.1
OM042447.1
OM042448.1
OM042449.1
OM042450.1
OM042451.1
OM042452.1
OM042453.1
OM042454.1
OM042455.1
OM042456.1
OM042457.1
OM042458.1
OM042459.1
OM042460.1
OM042461.1
OM042462.1
OM042463.1
OM042464.1
OM042465.1
OM042466.1
OM042467.1
OM042468.1
OM042469.1
OM042470.1
OM042471.1
OM042472.1
OM042473.1
OM042474.1
OM042475.1
OM042476.1
OM042477.1
OM042478.1
OM042479.1
OM042480.1
OM042481.1
OM042482.1
OM042483.1
OM042484.1
OM042485.1
OM042486.1
OM042487.1
OM042488.1
OM042489.1
OM042490.1
OM042491.1
OM042492.1
OM042493.1
OM042494.1
OM042495.1
OM042496.1
OM042497.1
OM042498.1
OM042499.1
OM042500.1
OM042501.1
OM042502.1
OM042503.1
OM042504.1
OM042505.1
OM042506.1
OM042507.1
OM042508.1
OM042509.1
OM042510.1
OM042511.1
OM042512.1
OM042513.1
OM042514.1
OM042515.1
OM042516.1
OM042517.1
OM042518.1
OM042519.1
OM042520.1
OM042521.1
OM042522.1
OM042523.1
OM042524.1
OM042525.1
OM042526.1
OM042527.1
OM042528.1
OM042529.1
OM042530.1
OM042531.1
OM042532.1
OM042533.1
OM042534.1
OM042535.1
OM042536.1
OM042537.1
OM042538.1
OM042539.1
OM042540.1
OM042541.1
OM042542.1
OM042543.1
OM042544.1
OM042545.1
OM042546.1
OM042547.1
OM042548.1
OM042549.1
OM042550.1
OM042551.1
OM042552.1
OM042553.1
OM042554.1
OM042555.1
OM042556.1
OM042557.1
OM042558.1
OM042559.1
OM042560.1
OM042561.1
OM042562.1
OM042563.1
OM042564.1
OM042565.1
OM042566.1
OM042567.1
OM042568.1
OM042569.1
OM042570.1
OM042571.1
OM042572.1
OM042573.1
OM042574.1
OM042575.1
OM042576.1
OM042577.1
OM042578.1
OM042579.1
OM042580.1
OM042581.1
OM042582.1
OM042583.1
OM042584.1
OM042585.1
OM042586.1
OM042587.1
OM042588.1
OM042589.1
OM042590.1
OM042591.1
OM042592.1
OM042593.1
OM042594.1
OM042595.1
OM042596.1
OM042597.1
OM042598.1
OM042599.1
OM042600.1
OM042601.1
OM042602.1
OM042603.1
OM042604.1
OM042605.1
OM042606.1
OM042607.1
OM042608.1
OM042609.1
OM042610.1
OM042611.1
OM042612.1
OM042613.1
OM042614.1
OM042615.1
OM042616.1
OM042617.1
OM042618.1
OM042619.1
OM042620.1
OM042621.1
OM042622.1
OM042623.1
OM042624.1
OM042625.1
OM042626.1
OM042627.1
OM042628.1
OM042629.1
OM042630.1
OM042631.1
OM042632.1
OM042633.1
OM042634.1
OM042635.1
OM042636.1
OM042637.1
OM042638.1
OM042639.1
OM042640.1
OM042641.1
OM042642.1
OM042643.1
OM042644.1
OM042645.1
OM042646.1
OM042647.1
OM042648.1
OM042649.1
OM042650.1
OM042651.1
OM042652.1
OM042653.1
OM042654.1
OM042655.1
OM042656.1
OM042657.1
OM042658.1
OM042659.1
OM042660.1
OM042661.1
OM042662.1
OM042663.1
OM042664.1
OM042665.1
OM042666.1
OM042667.1
OM042668.1
OM042669.1
OM042670.1
OM042671.1
OM042672.1
OM042673.1
OM042674.1
OM042675.1
OM042676.1
OM042677.1
OM042678.1
OM042679.1
OM042680.1
OM042681.1
OM042682.1
OM042683.1
OM042684.1
OM042685.1
OM042686.1
OM042687.1
OM042688.1
OM042689.1
OM042690.1
OM042691.1
OM042692.1
OM042693.1
OM042694.1
OM042695.1
OM042696.1
OM042697.1
OM042698.1
OM042699.1
OM042700.1
OM042701.1
OM042702.1
OM042703.1
OM042704.1
OM042705.1
OM042706.1
OM042707.1
OM042708.1
OM042709.1
OM042710.1
OM042711.1
OM042712.1
OM042713.1
OM042714.1
OM042715.1
OM042716.1
OM042717.1
OM042718.1
OM042719.1
OM042720.1
OM042721.1
OM042722.1
OM042723.1
OM042724.1
OM042725.1
OM042726.1
OM042727.1
OM042728.1
OM042729.1
OM042730.1
OM042731.1
OM042732.1
OM042733.1
OM042734.1
OM042735.1
OM042736.1
OM042737.1
OM042738.1
OM042739.1
OM042740.1
OM042741.1
OM042742.1
OM042743.1
OM042744.1
OM042745.1
OM042746.1
OM042747.1
OM042748.1
OM042749.1
OM042750.1
OM042751.1
OM042752.1
OM042753.1
OM042754.1
OM042755.1
OM042756.1
OM042757.1
OM042758.1
OM042759.1
OM042760.1
OM042761.1
OM042762.1
OM042763.1
OM042764.1
OM042765.1
OM042766.1
OM042767.1
OM042768.1
OM042769.1
OM042770.1
OM042771.1
OM042772.1
OM042773.1
OM042774.1
OM042775.1
OM042776.1
OM042777.1
OM042778.1
OM042779.1
OM042780.1
OM042781.1
OM042782.1
OM042783.1
OM042784.1
OM042785.1
OM042786.1
OM042787.1
OM042788.1
OM042789.1
OM042790.1
OM042791.1
OM042792.1
OM042793.1
OM042794.1
OM042795.1
OM042796.1
OM042797.1
OM042798.1
OM042799.1
OM042800.1
OM042801.1
OM042802.1
OM042803.1
OM042804.1
OM042805.1
OM042806.1
OM042807.1
OM042808.1
OM042809.1
OM042810.1
OM042811.1
OM042812.1
OM042813.1
OM042814.1
OM042815.1
OM042816.1
OM042817.1
OM042818.1
OM042819.1
OM042820.1
OM042821.1
OM042822.1
OM042823.1
OM042824.1
OM042825.1
OM042826.1
OM042827.1
OM042828.1
OM042829.1
OM042830.1
OM042831.1
OM042832.1
OM042833.1
OM042834.1
OM042835.1
OM042836.1
OM042837.1
OM042838.1
OM042839.1
OM042840.1
OM042841.1
OM042842.1
OM042843.1
OM042844.1
OM042845.1
OM042846.1
OM042847.1
OM042848.1
OM042849.1
OM042850.1
OM042851.1
OM042852.1
OM042853.1
OM042854.1
OM042855.1
OM042856.1
OM042857.1
OM042858.1
OM042859.1
OM042860.1
OM042861.1
OM042862.1
OM042863.1
OM042864.1
OM042865.1
OM042866.1
OM042867.1
OM042868.1
OM042869.1
OM042870.1
OM042871.1
OM042872.1
OM042873.1
OM042874.1
OM042875.1
OM042876.1
OM042877.1
OM042878.1
OM042879.1
OM042880.1
OM042881.1
OM042882.1
OM042883.1
OM042884.1
OM042885.1
OM042886.1
OM042887.1
OM042888.1
OM042889.1
OM042890.1
OM042891.1
OM042892.1
OM042893.1
OM042894.1
OM042895.1
OM042896.1
OM042897.1
OM042898.1
OM042899.1
OM042900.1
OM042901.1
OM042902.1
OM042903.1
OM042904.1
OM042905.1
OM042906.1
OM042907.1
OM042908.1
OM042909.1
OM042910.1
OM042911.1
OM042912.1
OM042913.1
OM042914.1
OM042915.1
OM042916.1
OM042917.1
OM042918.1
OM042919.1
OM042920.1
OM042921.1
OM042922.1
OM042923.1
OM042924.1
OM042925.1
OM042926.1
OM042927.1
OM042928.1
OM042929.1
OM042930.1
OM042931.1
OM042932.1
OM042933.1
OM042934.1
OM042935.1
OM042936.1
OM042937.1
OM042938.1
OM042939.1
OM042940.1
OM042941.1
OM042942.1
OM042943.1
OM042944.1
OM042945.1
OM042946.1
OM042947.1
OM042948.1
OM042949.1
OM042950.1
OM042951.1
OM042952.1
OM042953.1
OM042954.1
OM042955.1
OM042956.1
OM042957.1
OM042958.1
OM042959.1
OM042960.1
OM042961.1
OM042962.1
OM042963.1
OM042964.1
OM042965.1
OM042966.1
OM042967.1
OM042968.1
OM042969.1
OM042970.1
OM042971.1
OM042972.1
OM042973.1
OM042974.1
OM042975.1
OM042976.1
OM042977.1
OM042978.1
OM042979.1
OM042980.1
OM042981.1
OM042982.1
OM042983.1
OM042984.1
OM042985.1
OM042986.1
OM042987.1
OM042988.1
OM042989.1
OM042990.1
OM042991.1
OM042992.1
OM042993.1
OM042994.1
OM042995.1
OM042996.1
OM042997.1
OM042998.1
OM042999.1
OM043000.1
OM043001.1
OM043002.1
OM043003.1
OM043004.1
OM043005.1
OM043006.1
OM043007.1
OM043008.1
OM043009.1
OM043010.1
OM043011.1
OM043012.1
OM043013.1
OM043014.1
OM043015.1
OM043016.1
OM043017.1
OM043018.1
OM043019.1
OM043020.1
OM043021.1
OM043022.1
OM043023.1
OM043024.1
OM043025.1
OM043026.1
OM043027.1
OM043028.1
OM043029.1
OM043030.1
OM043031.1
OM043032.1
OM043033.1
OM043034.1
OM043035.1
OM043036.1
OM043037.1
OM043038.1
OM043039.1
OM043040.1
OM043041.1
OM043042.1
OM043043.1
OM043044.1
OM043045.1
OM043046.1
OM043047.1
OM043048.1
OM043049.1
OM043050.1
OM043051.1
OM043052.1
OM043053.1
OM043054.1
OM043055.1
OM043056.1
OM043057.1
OM043058.1
OM043059.1
OM043060.1
OM043061.1
OM043062.1
OM043063.1
OM043064.1
OM043065.1
OM043066.1
OM043067.1
OM043068.1
OM043069.1
OM043070.1
OM043071.1
OM043072.1
OM043073.1
OM043074.1
OM043075.1
OM043076.1
OM043077.1
OM043078.1
OM043079.1
OM043080.1
OM043081.1
OM043082.1
OM043083.1
OM043084.1
OM043085.1
OM043086.1
OM043087.1
OM043088.1
OM043089.1
OM043090.1
OM043091.1
OM043092.1
OM043093.1
OM043094.1
OM043095.1
OM043096.1
OM043097.1
OM043098.1
OM043099.1
OM043100.1
OM043101.1
OM043102.1
OM043103.1
OM043104.1
OM043105.1
OM043106.1
OM043107.1
OM043108.1
OM043109.1
OM043110.1
OM043111.1
OM043112.1
OM043113.1
OM043114.1
OM043115.1
OM043116.1
OM043117.1
OM043118.1
OM043119.1
OM043120.1
OM043121.1
OM043122.1
OM043123.1
OM043124.1
OM043125.1
OM043126.1
OM043127.1
OM043128.1
OM043129.1
OM043130.1
OM043131.1
OM043132.1
OM043133.1
OM043134.1
OM043135.1
OM043136.1
OM043137.1
OM043138.1
OM043139.1
OM043140.1
OM043141.1
OM043142.1
OM043143.1
OM043144.1
OM043145.1
OM043146.1
OM043147.1
OM043148.1
OM043149.1
OM043150.1
OM043151.1
OM043152.1
OM043153.1
OM043154.1
OM043155.1
OM043156.1
OM043157.1
OM043158.1
OM043159.1
OM043160.1
OM043161.1
OM043162.1
OM043163.1
OM043164.1
OM043165.1
OM043166.1
OM043167.1
OM043168.1
OM043169.1
OM043170.1
OM043171.1
OM043172.1
OM043173.1
OM043174.1
OM043175.1
OM043176.1
OM043177.1
OM043178.1
OM043179.1
OM043180.1
OM043181.1
OM043182.1
OM043183.1
OM043184.1
OM043185.1
OM043186.1
OM043187.1
OM043188.1
OM043189.1
OM043190.1
OM043191.1
OM043192.1
OM043193.1
OM043194.1
OM043195.1
OM043196.1
OM043197.1
OM043198.1
OM043199.1
OM043200.1
OM043201.1
OM043202.1
OM043203.1
OM043204.1
OM043205.1
OM043206.1
OM043207.1
OM043208.1
OM043209.1
OM043210.1
OM043211.1
OM043212.1
OM043213.1
OM043214.1
OM043215.1
OM043216.1
OM043217.1
OM043218.1
OM043219.1
OM043220.1
OM043221.1
OM043222.1
OM043223.1
OM043224.1
OM043225.1
OM043226.1
OM043227.1
OM043228.1
OM043229.1
OM043230.1
OM043231.1
OM043232.1
OM043233.1
OM043234.1
OM043235.1
OM043236.1
OM043237.1
OM043238.1
OM043239.1
OM043240.1
OM043241.1
OM043242.1
OM043243.1
OM043244.1
OM043245.1
OM043246.1
OM043247.1
OM043248.1
OM043249.1
OM043250.1
OM043251.1
OM043252.1
OM043253.1
OM043254.1
OM043255.1
OM043256.1
OM043257.1
OM043258.1
OM043259.1
OM043260.1
OM043261.1
OM043262.1
OM043263.1
OM043264.1
OM043265.1
OM043266.1
OM043267.1
OM043268.1
OM043269.1
OM043270.1
OM043271.1
OM043272.1
OM043273.1
OM043274.1
OM043275.1
OM043276.1
OM043277.1
OM043278.1
OM043279.1
OM043280.1
OM043281.1
OM043282.1
OM043283.1
OM043284.1
OM043285.1
OM043286.1
OM043287.1
OM043288.1
OM043289.1
OM043290.1
OM043291.1
OM043292.1
OM043293.1
OM043294.1
OM043295.1
OM043296.1
OM043297.1
OM043298.1
OM043299.1
OM043300.1
OM043301.1
OM043302.1
OM043303.1
OM043304.1
OM043305.1
OM043306.1
OM043307.1
OM043308.1
OM043309.1
OM043310.1
OM043311.1
OM043312.1
OM043313.1
OM043314.1
OM043315.1
OM043316.1
OM043317.1
OM043318.1
OM043319.1
OM043320.1
OM043321.1
OM043322.1
OM043323.1
OM043324.1
OM043325.1
OM043326.1
OM043327.1
OM043328.1
OM043329.1
OM043330.1
OM043331.1
OM043332.1
OM043333.1
OM043334.1
OM043335.1
OM043336.1
OM043337.1
OM043338.1
OM043339.1
OM043340.1
OM043341.1
OM043342.1
OM043343.1
OM043344.1
OM043345.1
OM043346.1
OM043347.1
OM043348.1
OM043349.1
OM043350.1
OM043351.1
OM043352.1
OM043353.1
OM043354.1
OM043355.1
OM043356.1
OM043357.1
OM043358.1
OM043359.1
OM043360.1
OM043361.1
OM043362.1
OM043363.1
OM043364.1
OM043365.1
OM043366.1
OM043367.1
OM043368.1
OM043369.1
OM043370.1
OM043371.1
OM043372.1
OM043373.1
OM043374.1
OM043375.1
OM043376.1
OM043377.1
OM043378.1
OM043379.1
OM043380.1
OM043381.1
OM043382.1
OM043383.1
OM043384.1
OM043385.1
OM043386.1
OM043387.1
OM043388.1
OM043389.1
OM043390.1
OM043391.1
OM043392.1
OM043393.1
OM043394.1
OM043395.1
OM043396.1
OM043397.1
OM043398.1
OM043399.1
OM043400.1
OM043401.1
OM043402.1
OM043403.1
OM043404.1
OM043405.1
OM043406.1
OM043407.1
OM043408.1
OM043409.1
OM043410.1
OM043411.1
OM043412.1
OM043413.1
OM043414.1
OM043415.1
OM043416.1
OM043417.1
OM043418.1
OM043419.1
OM043420.1
OM043421.1
OM043422.1
OM043423.1
OM043424.1
OM043425.1
OM043426.1
OM043427.1
OM043428.1
OM043429.1
OM043430.1
OM043431.1
OM043432.1
OM043433.1
OM043434.1
OM043435.1
OM043436.1
OM043437.1
OM043438.1
OM043439.1
OM043440.1
OM043441.1
OM043442.1
OM043443.1
OM043444.1
OM043445.1
OM043446.1
OM043447.1
OM043448.1
OM043449.1
OM043450.1
OM043451.1
OM043452.1
OM043453.1
OM043454.1
OM043455.1
OM043456.1
OM043457.1
OM043458.1
OM043459.1
OM043460.1
OM043461.1
OM043462.1
OM043463.1
OM043464.1
OM043465.1
OM043466.1
OM043467.1
OM043468.1
OM043469.1
OM043470.1
OM043471.1
OM043472.1
OM043473.1
OM043474.1
OM043475.1
OM043476.1
OM043477.1
OM043478.1
OM043479.1
OM043480.1
OM043481.1
OM043482.1
OM043483.1
OM043484.1
OM043485.1
OM043486.1
OM043487.1
OM043488.1
OM043489.1
OM043490.1
OM043491.1
OM043492.1
OM043493.1
OM043494.1
OM043495.1
OM043496.1
OM043497.1
OM043498.1
OM043499.1
OM043500.1
OM043501.1
OM043502.1
OM043503.1
OM043504.1
OM043505.1
OM043506.1
OM043507.1
OM043508.1
OM043509.1
OM043510.1
OM043511.1
OM043512.1
OM043513.1
OM043514.1
OM043515.1
OM043516.1
OM043517.1
OM043518.1
OM043519.1
OM043520.1
OM043521.1
OM043522.1
OM043523.1
OM043524.1
OM043525.1
OM043526.1
OM043527.1
OM043528.1
OM043529.1
OM043530.1
OM043531.1
OM043532.1
OM043533.1
OM043534.1
OM043535.1
OM043536.1
OM043537.1
OM043538.1
OM043539.1
OM043540.1
OM043541.1
OM043542.1
OM043543.1
OM043544.1
OM043545.1
OM043546.1
OM043547.1
OM043548.1
OM043549.1
OM043550.1
OM043551.1
OM043552.1
OM043553.1
OM043554.1
OM043555.1
OM043556.1
OM043557.1
OM043558.1
OM043559.1
OM043560.1
OM043561.1
OM043562.1
OM043563.1
OM043564.1
OM043565.1
OM043566.1
OM043567.1
OM043568.1
OM043569.1
OM043570.1
OM043571.1
OM043572.1
OM043573.1
OM043574.1
OM043575.1
OM043576.1
OM043577.1
OM043578.1
OM043579.1
OM043580.1
OM043581.1
OM043582.1
OM043583.1
OM043584.1
OM043585.1
OM043586.1
OM043587.1
OM043588.1
OM043589.1
OM043590.1
OM043591.1
OM043592.1
OM043593.1
OM043594.1
OM043595.1
OM043596.1
OM043597.1
OM043598.1
OM043599.1
OM043600.1
OM043601.1
OM043602.1
OM043603.1
OM043604.1
OM043605.1
OM043606.1
OM043607.1
OM043608.1
OM043609.1
OM043610.1
OM043611.1
OM043612.1
OM043613.1
OM043614.1
OM043615.1
OM043616.1
OM043617.1
OM043618.1
OM043619.1
OM043620.1
OM043621.1
OM043622.1
OM043623.1
OM043624.1
OM043625.1
OM043626.1
OM043627.1
OM043628.1
OM043629.1
OM043630.1
OM043631.1
OM043632.1
OM043633.1
OM043634.1
OM043635.1
OM043636.1
OM043637.1
OM043638.1
OM043639.1
OM043640.1
OM043641.1
OM043642.1
OM043643.1
OM043644.1
OM043645.1
OM043646.1
OM043647.1
OM043648.1
OM043649.1
OM043650.1
OM043651.1
OM043652.1
OM043653.1
OM043654.1
OM043655.1
OM043656.1
OM043657.1
OM043658.1
OM043659.1
OM043660.1
OM043661.1
OM043662.1
OM043663.1
OM043664.1
OM043665.1
OM043666.1
OM043667.1
OM043668.1
OM043669.1
OM043670.1
OM043671.1
OM043672.1
OM043673.1
OM043674.1
OM043675.1
OM043676.1
OM043677.1
OM043678.1
OM043679.1
OM043680.1
OM043681.1
OM043682.1
OM043683.1
OM043684.1
OM043685.1
OM043686.1
OM043687.1
OM043688.1
OM043689.1
OM043690.1
OM043691.1
OM043692.1
OM043693.1
OM043694.1
OM043695.1
OM043696.1
OM043697.1
OM043698.1
OM043699.1
OM043700.1
OM043701.1
OM043702.1
OM043703.1
OM043704.1
OM043705.1
OM043706.1
OM043707.1
OM043708.1
OM043709.1
OM043710.1
OM043711.1
OM043712.1
OM043713.1
OM043714.1
OM043715.1
OM043716.1
OM043717.1
OM043718.1
OM043719.1
OM043720.1
OM043721.1
OM043722.1
OM043723.1
OM043724.1
OM043725.1
OM043726.1
OM043727.1
OM043728.1
OM043729.1
OM043730.1
OM043731.1
OM043732.1
OM043733.1
OM043734.1
OM043735.1
OM043736.1
OM043737.1
OM043738.1
OM043739.1
OM043740.1
OM043741.1
OM043742.1
OM043743.1
OM043744.1
OM043745.1
OM043746.1
OM043747.1
OM043748.1
OM043749.1
OM043750.1
OM043751.1
OM043752.1
OM043753.1
OM043754.1
OM043755.1
OM043756.1
OM043757.1
OM043758.1
OM043759.1
OM043760.1
OM043761.1
OM043762.1
OM043763.1
OM043764.1
OM043765.1
OM043766.1
OM043767.1
OM043768.1
OM043769.1
OM043770.1
OM043771.1
OM043772.1
OM043773.1
OM043774.1
OM043775.1
OM043776.1
OM043777.1
OM043778.1
OM043779.1
OM043780.1
OM043781.1
OM043782.1
OM043783.1
OM043784.1
OM043785.1
OM043786.1
OM043787.1
OM043788.1
OM043789.1
OM043790.1
OM043791.1
OM043792.1
OM043793.1
OM043794.1
OM043795.1
OM043796.1
OM043797.1
OM043798.1
OM043799.1
OM043800.1
OM043801.1
OM043802.1
OM043803.1
OM043804.1
OM043805.1
OM043806.1
OM043807.1
OM043808.1
OM043809.1
OM043810.1
OM043811.1
OM043812.1
OM043813.1
OM043814.1
OM043815.1
OM043816.1
OM043817.1
OM043818.1
OM043819.1
OM043820.1
OM043821.1
OM043822.1
OM043823.1
OM043824.1
OM043825.1
OM043826.1
OM043827.1
OM043828.1
OM043829.1
OM043830.1
OM043831.1
OM043832.1
OM043833.1
OM043834.1
OM043835.1
OM043836.1
OM043837.1
OM043838.1
OM043839.1
OM043840.1
OM043841.1
OM043842.1
OM043843.1
OM043844.1
OM043845.1
OM043846.1
OM043847.1
OM043848.1
OM043849.1
OM043850.1
OM043851.1
OM043852.1
OM043853.1
OM043854.1
OM043855.1
OM043856.1
OM043857.1
OM043858.1
OM043859.1
OM043860.1
OM043861.1
OM043862.1
OM043863.1
OM043864.1
OM043865.1
OM043866.1
OM043867.1
OM043868.1
OM043869.1
OM043870.1
OM043871.1
OM043872.1
OM043873.1
OM043874.1
OM043875.1
OM043876.1
OM043877.1
OM043878.1
OM043879.1
OM043880.1
OM043881.1
OM043882.1
OM043883.1
OM043884.1
OM043885.1
OM043886.1
OM043887.1
OM043888.1
OM043889.1
OM043890.1
OM043891.1
OM043892.1
OM043893.1
OM043894.1
OM043895.1
OM043896.1
OM043897.1
OM043898.1
OM043899.1
OM043900.1
OM043901.1
OM043902.1
OM043903.1
OM043904.1
OM043905.1
OM043906.1
OM043907.1
OM043908.1
OM043909.1
OM043910.1
OM043911.1
OM043912.1
OM043913.1
OM043914.1
OM043915.1
OM043916.1
OM043917.1
OM043918.1
OM043919.1
OM043920.1
OM043921.1
OM043922.1
OM043923.1
OM043924.1
OM043925.1
OM043926.1
OM043927.1
OM043928.1
OM043929.1
OM043930.1
OM043931.1
OM043932.1
OM043933.1
OM043934.1
OM043935.1
OM043936.1
OM043937.1
OM043938.1
OM043939.1
OM043940.1
OM043941.1
OM043942.1
OM043943.1
OM043944.1
OM043945.1
OM043946.1
OM043947.1
OM043948.1
OM043949.1
OM043950.1
OM043951.1
OM043952.1
OM043953.1
OM043954.1
OM043955.1
OM043956.1
OM043957.1
OM043958.1
OM043959.1
OM043960.1
OM043961.1
OM043962.1
OM043963.1
OM043964.1
OM043965.1
OM043966.1
OM043967.1
OM043968.1
OM043969.1
OM043970.1
OM043971.1
OM043972.1
OM043973.1
OM043974.1
OM043975.1
OM043976.1
OM043977.1
OM043978.1
OM043979.1
OM043980.1
OM043981.1
OM043982.1
OM043983.1
OM043984.1
OM043985.1
OM043986.1
OM043987.1
OM043988.1
OM043989.1
OM043990.1
OM043991.1
OM043992.1
OM043993.1
OM043994.1
OM043995.1
OM043996.1
OM043997.1
OM043998.1
OM043999.1
OM044000.1
OM044001.1
OM044002.1
OM044003.1
OM044004.1
OM044005.1
OM044006.1
OM044007.1
OM044008.1
OM044009.1
OM044010.1
OM044011.1
OM044012.1
OM044013.1
OM044014.1
OM044015.1
OM044016.1
OM044017.1
OM044018.1
OM044019.1
OM044020.1
OM044021.1
OM044022.1
OM044023.1
OM044024.1
OM044025.1
OM044026.1
OM044027.1
OM044028.1
OM044029.1
OM044030.1
OM044031.1
OM044032.1
OM044033.1
OM044034.1
OM044035.1
OM044036.1
OM044037.1
OM044038.1
OM044039.1
OM044040.1
OM044041.1
OM044042.1
OM044043.1
OM044044.1
OM044045.1
OM044046.1
OM044047.1
OM044048.1
OM044049.1
OM044050.1
OM044051.1
OM044052.1
OM044053.1
OM044054.1
OM044055.1
OM044056.1
OM044057.1
OM044058.1
OM044059.1
OM044060.1
OM044061.1
OM044062.1
OM044063.1
OM044064.1
OM044065.1
OM044066.1
OM044067.1
OM044068.1
OM044069.1
OM044070.1
OM044071.1
OM044072.1
OM044073.1
OM044074.1
OM044075.1
OM044076.1
OM044077.1
OM044078.1
OM044079.1
OM044080.1
OM044081.1
OM044082.1
OM044083.1
OM044084.1
OM044085.1
OM044086.1
OM044087.1
OM044088.1
OM044089.1
OM044090.1
OM044091.1
OM044092.1
OM044093.1
OM044094.1
OM044095.1
OM044096.1
OM044097.1
OM044098.1
OM044099.1
OM044100.1
OM044101.1
OM044102.1
OM044103.1
OM044104.1
OM044105.1
OM044106.1
OM044107.1
OM044108.1
OM044109.1
OM044110.1
OM044111.1
OM044112.1
OM044113.1
OM044114.1
OM044115.1
OM044116.1
OM044117.1
OM044118.1
OM044119.1
OM044120.1
OM044121.1
OM044122.1
OM044123.1
OM044124.1
OM044125.1
OM044126.1
OM044127.1
OM044130.1
OM044131.1
OM044132.1
OM044133.1
OM044134.1
OM044135.1
OM044136.1
OM044137.1
OM044138.1
OM044139.1
OM044140.1
OM044141.1
OM044142.1
OM044143.1
OM044144.1
OM044145.1
OM044146.1
OM044147.1
OM044148.1
OM044149.1
OM044150.1
OM044151.1
OM044152.1
OM044153.1
OM044154.1
OM044155.1
OM044156.1
OM044157.1
OM044158.1
OM044159.1
OM044160.1
OM044162.1
OM044163.1
OM044164.1
OM044165.1
OM044166.1
OM044167.1
OM044168.1
OM044169.1
OM044170.1
OM044171.1
OM044172.1
OM044173.1
OM044174.1
OM044175.1
OM044176.1
OM044177.1
OM044178.1
OM044179.1
OM044180.1
OM044181.1
OM044182.1
OM044183.1
OM044184.1
OM044185.1
OM044186.1
OM044187.1
OM044188.1
OM044189.1
OM044190.1
OM044191.1
OM044192.1
OM044193.1
OM044194.1
OM044195.1
OM044196.1
OM044197.1
OM044198.1
OM044199.1
OM044200.1
OM044201.1
OM044202.1
OM044203.1
OM044204.1
OM044205.1
OM044206.1
OM044207.1
OM044208.1
OM044209.1
OM044210.1
OM044211.1
OM044212.1
OM044213.1
OM044214.1
OM044215.1
OM044216.1
OM044217.1
OM044218.1
OM044219.1
OM044220.1
OM044221.1
OM044222.1
OM044223.1
OM044224.1
OM044225.1
OM044226.1
OM044227.1
OM044228.1
OM044229.1
OM044230.1
OM044231.1
OM044232.1
OM044233.1
OM044234.1
OM044235.1
OM044236.1
OM044237.1
OM044238.1
OM044239.1
OM044240.1
OM044241.1
OM044242.1
OM044243.1
OM044244.1
OM044245.1
OM044246.1
OM044247.1
OM044248.1
OM044249.1
OM044250.1
OM044251.1
OM044252.1
OM044253.1
OM044254.1
OM044255.1
OM044256.1
OM044257.1
OM044258.1
OM044259.1
OM044260.1
OM044261.1
OM044262.1
OM044263.1
OM044264.1
OM044265.1
OM044266.1
OM044267.1
OM044268.1
OM044269.1
OM044270.1
OM044271.1
OM044272.1
OM044273.1
OM044274.1
OM044275.1
OM044276.1
OM044277.1
OM044278.1
OM044279.1
OM044280.1
OM044281.1
OM044282.1
OM044283.1
OM044284.1
OM044285.1
OM044286.1
OM044287.1
OM044288.1
OM044289.1
OM044290.1
OM044291.1
OM044292.1
OM044293.1
OM044294.1
OM044295.1
OM044296.1
OM044297.1
OM044298.1
OM044299.1
OM044300.1
OM044301.1
OM044302.1
OM044303.1
OM044304.1
OM044305.1
OM044306.1
OM044307.1
OM044308.1
OM044309.1
OM044310.1
OM044311.1
OM044312.1
OM044313.1
OM044314.1
OM044315.1
OM044316.1
OM044317.1
OM044318.1
OM044319.1
OM044320.1
OM044321.1
OM044322.1
OM044323.1
OM044324.1
OM044325.1
OM044326.1
OM044327.1
OM044328.1
OM044329.1
OM044330.1
OM044331.1
OM044332.1
OM044333.1
OM044334.1
OM044335.1
OM044336.1
OM044337.1
OM044338.1
OM044339.1
OM044340.1
OM044341.1
OM044342.1
OM044343.1
OM044344.1
OM044345.1
OM044346.1
OM044347.1
OM044348.1
OM044349.1
OM044350.1
OM044351.1
OM044352.1
OM044353.1
OM044354.1
OM044355.1
OM044356.1
OM044357.1
OM044358.1
OM044359.1
OM044360.1
OM044361.1
OM044362.1
OM044363.1
OM044364.1
OM044365.1
OM044366.1
OM044367.1
OM044368.1
OM044369.1
OM044370.1
OM044371.1
OM044372.1
OM044373.1
OM044374.1
OM044375.1
OM044402.1
OM044403.1
OM044404.1
OM044405.1
OM044406.1
OM044407.1
OM044408.1
OM044409.1
OM044410.1
OM044411.1
OM044412.1
OM044413.1
OM044414.1
OM044415.1
OM044416.1
OM044417.1
OM044418.1
OM044419.1
OM044420.1
OM044421.1
OM044422.1
OM044423.1
OM044424.1
OM044425.1
OM044426.1
OM044427.1
OM044428.1
OM044429.1
OM044430.1
OM044431.1
OM044432.1
OM044433.1
OM044434.1
OM044435.1
OM044436.1
OM044437.1
OM044438.1
OM044439.1
OM044440.1
OM044441.1
OM044442.1
OM044443.1
OM044444.1
OM044445.1
OM044446.1
OM044447.1
OM044448.1
OM044449.1
OM044450.1
OM044451.1
OM044452.1
OM044453.1
OM044454.1
OM044455.1
OM044456.1
OM044457.1
OM044458.1
OM044459.1
OM044460.1
OM044461.1
OM044462.1
OM044463.1
OM044464.1
OM044465.1
OM044466.1
OM044467.1
OM044468.1
OM044469.1
OM044470.1
OM044471.1
OM044472.1
OM044473.1
OM044474.1
OM044475.1
OM044476.1
OM044477.1
OM044478.1
OM044479.1
OM044480.1
OM044481.1
OM044482.1
OM044483.1
OM044484.1
OM044485.1
OM044486.1
OM044487.1
OM044488.1
OM044489.1
OM044490.1
OM044491.1
OM044492.1
OM044493.1
OM044494.1
OM044495.1
OM044496.1
OM045062.1
OM045063.1
OM045064.1
OM045071.1
OM045072.1
OM045073.1
OM045074.1
OM045075.1
OM045076.1
OM045077.1
OM045078.1
OM045079.1
OM045080.1
OM045081.1
OM045082.1
OM045083.1
OM045084.1
OM045085.1
OM045086.1
OM045087.1
OM045088.1
OM045089.1
OM045090.1
OM045091.1
OM045092.1
OM045093.1
OM045094.1
OM045095.1
OM045096.1
OM045097.1
OM045098.1
OM045099.1
OM045100.1
OM045101.1
OM045102.1
OM045103.1
OM045104.1
OM045105.1
OM045106.1
OM045107.1
OM045108.1
OM045109.1
OM045110.1
OM045111.1
OM045112.1
OM045113.1
OM045114.1
OM045115.1
OM045116.1
OM045117.1
OM045118.1
OM045119.1
OM045120.1
OM045121.1
OM045122.1
OM045123.1
OM045124.1
OM045125.1
OM045126.1
OM045127.1
OM045128.1
OM045129.1
OM045130.1
OM045131.1
OM045132.1
OM045133.1
OM045134.1
OM045135.1
OM045136.1
OM045137.1
OM045138.1
OM045139.1
OM045140.1
OM045141.1
OM045142.1
OM045143.1
OM045144.1
OM045145.1
OM045146.1
OM045147.1
OM045148.1
OM045149.1
OM045150.1
OM045151.1
OM045152.1
OM045153.1
OM045154.1
OM045155.1
OM045156.1
OM045157.1
OM045158.1
OM045159.1
OM045160.1
OM045161.1
OM045162.1
OM045163.1
OM045164.1
OM045165.1
OM045166.1
OM045167.1
OM045168.1
OM045169.1
OM045170.1
OM045171.1
OM045172.1
OM045173.1
OM045174.1
OM045175.1
OM045176.1
OM045177.1
OM045178.1
OM045179.1
OM045180.1
OM045181.1
OM045182.1
OM045183.1
OM045184.1
OM045185.1
OM045186.1
OM045187.1
OM045188.1
OM045189.1
OM045190.1
OM045191.1
OM045192.1
OM045193.1
OM045194.1
OM045195.1
OM045196.1
OM045197.1
OM045198.1
OM045199.1
OM045200.1
OM045201.1
OM045202.1
OM045203.1
OM045204.1
OM045205.1
OM045206.1
OM045207.1
OM045208.1
OM045209.1
OM045210.1
OM045211.1
OM045212.1
OM045213.1
OM045214.1
OM045215.1
OM045216.1
OM045217.1
OM045218.1
OM045219.1
OM045220.1
OM045221.1
OM045222.1
OM045223.1
OM045224.1
OM045225.1
OM045226.1
OM045227.1
OM045228.1
OM045229.1
OM045230.1
OM045231.1
OM045232.1
OM045233.1
OM045234.1
OM045235.1
OM045236.1
OM045237.1
OM045238.1
OM045239.1
OM045240.1
OM045241.1
OM045242.1
OM045243.1
OM045244.1
OM045245.1
OM045246.1
OM045247.1
OM045271.1
OM045272.1
OM045273.1
OM045274.1
OM045317.1
OM045318.1
OM045319.1
OM045320.1
OM045321.1
OM045322.1
OM045323.1
OM045324.1
OM045325.1
OM045326.1
OM045327.1
OM045328.1
OM045329.1
OM045330.1
OM045331.1
OM045332.1
OM045333.1
OM045334.1
OM045335.1
OM045336.1
OM045337.1
OM045338.1
OM045339.1
OM045340.1
OM045341.1
OM045342.1
OM045343.1
OM045344.1
OM045345.1
OM045346.1
OM045347.1
OM045348.1
OM045349.1
OM045350.1
OM045351.1
OM045352.1
OM045353.1
OM045354.1
OM045355.1
OM045356.1
OM045357.1
OM045358.1
OM045359.1
OM045360.1
OM045361.1
OM045362.1
OM045363.1
OM045364.1
OM045365.1
OM045366.1
OM045367.1
OM045368.1
OM045369.1
OM045370.1
OM045371.1
OM045372.1
OM045373.1
OM045374.1
OM045375.1
OM045376.1
OM045377.1
OM045378.1
OM045379.1
OM045380.1
OM045381.1
OM045382.1
OM045383.1
OM045384.1
OM045385.1
OM045386.1
OM045387.1
OM045388.1
OM045389.1
OM045390.1
OM045391.1
OM045392.1
OM045393.1
OM045394.1
OM045395.1
OM045396.1
OM045397.1
OM045398.1
OM045399.1
OM045400.1
OM045401.1
OM045402.1
OM045403.1
OM045404.1
OM045405.1
OM045406.1
OM045407.1
OM045408.1
OM045409.1
OM045410.1
OM045411.1
OM045412.1
OM045413.1
OM045414.1
OM045415.1
OM045416.1
OM045417.1
OM045418.1
OM045419.1
OM045420.1
OM045421.1
OM045422.1
OM045423.1
OM045424.1
OM045425.1
OM045426.1
OM045427.1
OM045428.1
OM045429.1
OM045430.1
OM045431.1
OM045432.1
OM045433.1
OM045434.1
OM045435.1
OM045436.1
OM045437.1
OM045438.1
OM045439.1
OM045440.1
OM045441.1
OM045442.1
OM045443.1
OM045444.1
OM045445.1
OM045446.1
OM045447.1
OM045448.1
OM045449.1
OM045450.1
OM045451.1
OM045452.1
OM045453.1
OM045454.1
OM045455.1
OM045456.1
OM045457.1
OM045458.1
OM045459.1
OM045460.1
OM045461.1
OM045462.1
OM045463.1
OM045464.1
OM045465.1
OM045466.1
OM045467.1
OM045468.1
OM045469.1
OM045470.1
OM045471.1
OM045472.1
OM045473.1
OM045474.1
OM045475.1
OM045476.1
OM045477.1
OM045478.1
OM045479.1
OM045480.1
OM045481.1
OM045482.1
OM045483.1
OM045484.1
OM045485.1
OM045486.1
OM045487.1
OM045488.1
OM045489.1
OM045490.1
OM045491.1
OM045492.1
OM045493.1
OM045494.1
OM045495.1
OM045496.1
OM045497.1
OM045498.1
OM045499.1
OM045500.1
OM045501.1
OM045502.1
OM045503.1
OM045504.1
OM045505.1
OM045506.1
OM045507.1
OM045508.1
OM045509.1
OM045510.1
OM045511.1
OM045512.1
OM045513.1
OM045514.1
OM045515.1
OM045516.1
OM045517.1
OM045518.1
OM045519.1
OM045520.1
OM045521.1
OM045522.1
OM045523.1
OM045524.1
OM045525.1
OM045526.1
OM045527.1
OM045528.1
OM045529.1
OM045530.1
OM045531.1
OM045532.1
OM045533.1
OM045534.1
OM045535.1
OM045536.1
OM045537.1
OM045538.1
OM045539.1
OM045540.1
OM045541.1
OM045542.1
OM045543.1
OM045544.1
OM045545.1
OM045546.1
OM045547.1
OM045548.1
OM045549.1
OM045550.1
OM045551.1
OM045552.1
OM045553.1
OM045554.1
OM045555.1
OM045556.1
OM045557.1
OM045558.1
OM045559.1
OM045560.1
OM045561.1
OM045562.1
OM045563.1
OM045564.1
OM045565.1
OM045566.1
OM045567.1
OM045568.1
OM045569.1
OM045570.1
OM045571.1
OM045572.1
OM045573.1
OM045574.1
OM045575.1
OM045576.1
OM045577.1
OM045578.1
OM045579.1
OM045580.1
OM045581.1
OM045582.1
OM045583.1
OM045584.1
OM045585.1
OM045586.1
OM045587.1
OM045588.1
OM045589.1
OM045590.1
OM045591.1
OM045592.1
OM045593.1
OM045594.1
OM045595.1
OM045596.1
OM045597.1
OM045598.1
OM045599.1
OM045600.1
OM045601.1
OM045602.1
OM045603.1
OM045604.1
OM045605.1
OM045606.1
OM045607.1
OM045608.1
OM045609.1
OM045610.1
OM045611.1
OM045612.1
OM045613.1
OM045614.1
OM045615.1
OM045616.1
OM045617.1
OM045618.1
OM045619.1
OM045620.1
OM045621.1
OM045622.1
OM045623.1
OM045624.1
OM045625.1
OM045626.1
OM045627.1
OM045628.1
OM045629.1
OM045630.1
OM045631.1
OM045632.1
OM045633.1
OM045634.1
OM045635.1
OM045636.1
OM045637.1
OM045638.1
OM045639.1
OM045640.1
OM045641.1
OM045642.1
OM045643.1
OM045644.1
OM045645.1
OM045646.1
OM045647.1
OM045648.1
OM045649.1
OM045650.1
OM045651.1
OM045652.1
OM045653.1
OM045654.1
OM045655.1
OM045656.1
OM045657.1
OM045658.1
OM045659.1
OM045660.1
OM045661.1
OM045662.1
OM045663.1
OM045664.1
OM045665.1
OM045666.1
OM045667.1
OM045668.1
OM045669.1
OM045670.1
OM045671.1
OM045672.1
OM045673.1
OM045674.1
OM045675.1
OM045676.1
OM045677.1
OM045678.1
OM045679.1
OM045680.1
OM045681.1
OM045682.1
OM045683.1
OM045684.1
OM045685.1
OM045686.1
OM045687.1
OM045688.1
OM045689.1
OM045690.1
OM045691.1
OM045692.1
OM045693.1
OM045694.1
OM045695.1
OM045696.1
OM045697.1
OM045698.1
OM045699.1
OM045700.1
OM045701.1
OM045702.1
OM045703.1
OM045704.1
OM045705.1
OM045706.1
OM045707.1
OM045708.1
OM045709.1
OM045710.1
OM045711.1
OM045712.1
OM045713.1
OM045714.1
OM045715.1
OM045716.1
OM045717.1
OM045718.1
OM045719.1
OM045720.1
OM045721.1
OM045722.1
OM045723.1
OM045724.1
OM045725.1
OM045726.1
OM045727.1
OM045728.1
OM045729.1
OM045730.1
OM045731.1
OM045732.1
OM045733.1
OM045734.1
OM045735.1
OM045736.1
OM045737.1
OM045738.1
OM045739.1
OM045740.1
OM045741.1
OM045742.1
OM045743.1
OM045744.1
OM045745.1
OM045746.1
OM045747.1
OM045748.1
OM045749.1
OM045750.1
OM045751.1
OM045752.1
OM045753.1
OM045754.1
OM045755.1
OM045756.1
OM045757.1
OM045758.1
OM045759.1
OM045760.1
OM045761.1
OM045762.1
OM045763.1
OM045764.1
OM045765.1
OM045766.1
OM045767.1
OM045768.1
OM045769.1
OM045770.1
OM045771.1
OM045772.1
OM045909.1
OM045910.1
OM045911.1
OM045912.1
OM045913.1
OM045914.1
OM045915.1
OM045916.1
OM045917.1
OM045918.1
OM045919.1
OM045920.1
OM045921.1
OM045922.1
OM045923.1
OM045924.1
OM045925.1
OM045926.1
OM045927.1
OM045928.1
OM045929.1
OM045930.1
OM045931.1
OM045932.1
OM045933.1
OM045934.1
OM045935.1
OM045936.1
OM045937.1
OM045938.1
OM045939.1
OM045940.1
OM045941.1
OM045942.1
OM045943.1
OM045944.1
OM045945.1
OM045946.1
OM045947.1
OM045948.1
OM045949.1
OM045950.1
OM045951.1
OM045952.1
OM045953.1
OM045954.1
OM045955.1
OM045956.1
OM045957.1
OM045958.1
OM045959.1
OM045960.1
OM045961.1
OM045962.1
OM045963.1
OM045964.1
OM045965.1
OM045966.1
OM045967.1
OM045968.1
OM045969.1
OM045970.1
OM045971.1
OM045972.1
OM045973.1
OM045974.1
OM045975.1
OM045976.1
OM045977.1
OM045978.1
OM045979.1
OM045980.1
OM045981.1
OM045982.1
OM045983.1
OM045984.1
OM045985.1
OM045986.1
OM045987.1
OM045988.1
OM045989.1
OM045990.1
OM045991.1
OM045992.1
OM045993.1
OM045994.1
OM045995.1
OM045996.1
OM045997.1
OM045998.1
OM045999.1
OM046000.1
OM046001.1
OM046002.1
OM046003.1
OM046004.1
OM046005.1
OM046006.1
OM046007.1
OM046008.1
OM046009.1
OM046010.1
OM046011.1
OM046012.1
OM046013.1
OM046014.1
OM046015.1
OM046016.1
OM046017.1
OM046018.1
OM046019.1
OM046020.1
OM046021.1
OM046022.1
OM046023.1
OM046024.1
OM046025.1
OM046026.1
OM046027.1
OM046028.1
OM046029.1
OM046030.1
OM046031.1
OM046032.1
OM046033.1
OM046034.1
OM046035.1
OM046036.1
OM046037.1
OM046038.1
OM046039.1
OM046040.1
OM046041.1
OM046042.1
OM046043.1
OM046044.1
OM046045.1
OM046046.1
OM046047.1
OM046048.1
OM046049.1
OM046050.1
OM046051.1
OM046052.1
OM046053.1
OM046054.1
OM046055.1
OM046056.1
OM046057.1
OM046058.1
OM046059.1
OM046060.1
OM046061.1
OM046062.1
OM046063.1
OM046064.1
OM046065.1
OM046066.1
OM046067.1
OM046068.1
OM046069.1
OM046070.1
OM046071.1
OM046072.1
OM046073.1
OM046074.1
OM046075.1
OM046076.1
OM046077.1
OM046078.1
OM046079.1
OM046080.1
OM046081.1
OM046082.1
OM046083.1
OM046084.1
OM046085.1
OM046086.1
OM046087.1
OM046088.1
OM046089.1
OM046090.1
OM046091.1
OM046092.1
OM046093.1
OM046094.1
OM046095.1
OM046096.1
OM046097.1
OM046098.1
OM046099.1
OM046100.1
OM046101.1
OM046102.1
OM046103.1
OM046104.1
OM046105.1
OM046106.1
OM046107.1
OM046108.1
OM046109.1
OM046110.1
OM046111.1
OM046112.1
OM046113.1
OM046114.1
OM046115.1
OM046116.1
OM046117.1
OM046118.1
OM046119.1
OM046120.1
OM046121.1
OM046122.1
OM046123.1
OM046124.1
OM046125.1
OM046126.1
OM046127.1
OM046128.1
OM046129.1
OM046130.1
OM046131.1
OM046132.1
OM046133.1
OM046134.1
OM046135.1
OM046136.1
OM046137.1
OM046138.1
OM046139.1
OM046140.1
OM046141.1
OM046142.1
OM046143.1
OM046144.1
OM046145.1
OM046146.1
OM046147.1
OM046148.1
OM046149.1
OM046150.1
OM046151.1
OM046152.1
OM046153.1
OM046154.1
OM046155.1
OM046156.1
OM046157.1
OM046158.1
OM046159.1
OM046160.1
OM046161.1
OM046162.1
OM046163.1
OM046164.1
OM046165.1
OM046166.1
OM046167.1
OM046168.1
OM046169.1
OM046170.1
OM046171.1
OM046172.1
OM046173.1
OM046174.1
OM046175.1
OM046176.1
OM046177.1
OM046178.1
OM046179.1
OM046180.1
OM046181.1
OM046182.1
OM046183.1
OM046184.1
OM046185.1
OM046186.1
OM046187.1
OM046188.1
OM046189.1
OM046190.1
OM046191.1
OM046192.1
OM046193.1
OM046194.1
OM046195.1
OM046196.1
OM046197.1
OM046198.1
OM046199.1
OM046200.1
OM046201.1
OM046202.1
OM046203.1
OM046204.1
OM046205.1
OM046206.1
OM046207.1
OM046208.1
OM046209.1
OM046210.1
OM046211.1
OM046212.1
OM046213.1
OM046214.1
OM046215.1
OM046216.1
OM046217.1
OM046218.1
OM046219.1
OM046220.1
OM046221.1
OM046222.1
OM046223.1
OM046224.1
OM046225.1
OM046226.1
OM046227.1
OM046228.1
OM046229.1
OM046230.1
OM046231.1
OM046232.1
OM046233.1
OM046234.1
OM046235.1
OM046236.1
OM046237.1
OM046238.1
OM046239.1
OM046240.1
OM046241.1
OM046242.1
OM046243.1
OM046244.1
OM046245.1
OM046246.1
OM046247.1
OM046248.1
OM046249.1
OM046250.1
OM046251.1
OM046252.1
OM046253.1
OM046254.1
OM046255.1
OM046256.1
OM046257.1
OM046258.1
OM046259.1
OM046260.1
OM046261.1
OM046262.1
OM046263.1
OM046264.1
OM046265.1
OM046266.1
OM046267.1
OM046268.1
OM046269.1
OM046270.1
OM046271.1
OM046272.1
OM046273.1
OM046274.1
OM046275.1
OM046276.1
OM046277.1
OM046278.1
OM046279.1
OM046280.1
OM046281.1
OM046282.1
OM046283.1
OM046284.1
OM046285.1
OM046286.1
OM046287.1
OM046288.1
OM046289.1
OM046290.1
OM046291.1
OM046292.1
OM046293.1
OM046294.1
OM046295.1
OM046296.1
OM046297.1
OM046298.1
OM046299.1
OM046300.1
OM046301.1
OM046302.1
OM046303.1
OM046304.1
OM046305.1
OM046306.1
OM046307.1
OM046308.1
OM046309.1
OM046310.1
OM046311.1
OM046312.1
OM046313.1
OM046314.1
OM046315.1
OM046316.1
OM046317.1
OM046318.1
OM046319.1
OM046320.1
OM046321.1
OM046322.1
OM046323.1
OM046324.1
OM046325.1
OM046326.1
OM046327.1
OM046328.1
OM046329.1
OM046330.1
OM046331.1
OM046332.1
OM046333.1
OM046334.1
OM046335.1
OM046336.1
OM046337.1
OM046338.1
OM046339.1
OM046340.1
OM046341.1
OM046342.1
OM046343.1
OM046344.1
OM046345.1
OM046346.1
OM046347.1
OM046348.1
OM046349.1
OM046350.1
OM046351.1
OM046352.1
OM046353.1
OM046354.1
OM046355.1
OM046356.1
OM046357.1
OM046358.1
OM046359.1
OM046360.1
OM046361.1
OM046362.1
OM046363.1
OM046364.1
OM046365.1
OM046366.1
OM046367.1
OM046368.1
OM046369.1
OM046370.1
OM046371.1
OM046372.1
OM046373.1
OM046374.1
OM046375.1
OM046376.1
OM046377.1
OM046378.1
OM046379.1
OM046380.1
OM046381.1
OM046382.1
OM046383.1
OM046384.1
OM046385.1
OM046386.1
OM046387.1
OM046388.1
OM046389.1
OM046390.1
OM046391.1
OM046392.1
OM046393.1
OM046394.1
OM046395.1
OM046396.1
OM046397.1
OM046398.1
OM046399.1
OM046400.1
OM046401.1
OM046402.1
OM046403.1
OM046404.1
OM046405.1
OM046406.1
OM046407.1
OM046408.1
OM046409.1
OM046410.1
OM046411.1
OM046412.1
OM046413.1
OM046414.1
OM046415.1
OM046416.1
OM046417.1
OM046418.1
OM046419.1
OM046420.1
OM046421.1
OM046422.1
OM046423.1
OM046424.1
OM046425.1
OM046426.1
OM046427.1
OM046428.1
OM046429.1
OM046430.1
OM046431.1
OM046432.1
OM046433.1
OM046434.1
OM046435.1
OM046436.1
OM046437.1
OM046438.1
OM046439.1
OM046440.1
OM046441.1
OM046442.1
OM046443.1
OM046444.1
OM046445.1
OM046446.1
OM046447.1
OM046448.1
OM046449.1
OM046450.1
OM046451.1
OM046452.1
OM046453.1
OM046454.1
OM046455.1
OM046456.1
OM046457.1
OM046458.1
OM046459.1
OM046460.1
OM046461.1
OM046462.1
OM046463.1
OM046464.1
OM046465.1
OM046466.1
OM046467.1
OM046468.1
OM046469.1
OM046470.1
OM046471.1
OM046472.1
OM046473.1
OM046474.1
OM046475.1
OM046476.1
OM046477.1
OM046478.1
OM046479.1
OM046480.1
OM046481.1
OM046482.1
OM046483.1
OM046484.1
OM046485.1
OM046486.1
OM046487.1
OM046488.1
OM046489.1
OM046490.1
OM046491.1
OM046492.1
OM046493.1
OM046494.1
OM046495.1
OM046496.1
OM046497.1
OM046498.1
OM046499.1
OM046500.1
OM046501.1
OM046502.1
OM046503.1
OM046504.1
OM046505.1
OM046506.1
OM046507.1
OM046508.1
OM046509.1
OM046510.1
OM046511.1
OM046512.1
OM046513.1
OM046514.1
OM046515.1
OM046516.1
OM046517.1
OM046518.1
OM046519.1
OM046520.1
OM046521.1
OM046522.1
OM046523.1
OM046524.1
OM046525.1
OM046526.1
OM046527.1
OM046528.1
OM046529.1
OM046530.1
OM046531.1
OM046532.1
OM046533.1
OM046534.1
OM046535.1
OM046536.1
OM046537.1
OM046538.1
OM046539.1
OM046540.1
OM046541.1
OM046542.1
OM046543.1
OM046544.1
OM046545.1
OM046546.1
OM046547.1
OM046548.1
OM046549.1
OM046550.1
OM046551.1
OM046552.1
OM046553.1
OM046554.1
OM046555.1
OM046556.1
OM046557.1
OM046630.1
OM046631.1
OM046632.1
OM046633.1
OM046634.1
OM046635.1
OM046636.1
OM046637.1
OM046638.1
OM046639.1
OM046640.1
OM046641.1
OM046642.1
OM046643.1
OM046644.1
OM046645.1
OM046646.1
OM046647.1
OM046648.1
OM046649.1
OM046650.1
OM046651.1
OM046652.1
OM046653.1
OM046654.1
OM046655.1
OM046656.1
OM046657.1
OM046658.1
OM046659.1
OM046660.1
OM046661.1
OM046662.1
OM046663.1
OM046664.1
OM046665.1
OM046666.1
OM046667.1
OM046668.1
OM046669.1
OM046670.1
OM046671.1
OM046672.1
OM046673.1
OM046674.1
OM046675.1
OM046676.1
OM046677.1
OM046678.1
OM046679.1
OM046680.1
OM046681.1
OM046682.1
OM046683.1
OM046684.1
OM046685.1
OM046686.1
OM046687.1
OM046688.1
OM046689.1
OM046690.1
OM046691.1
OM046692.1
OM046693.1
OM046694.1
OM046695.1
OM046696.1
OM046697.1
OM046698.1
OM046699.1
OM046700.1
OM046701.1
OM046702.1
OM046703.1
OM046704.1
OM046705.1
OM046706.1
OM046707.1
OM046708.1
OM046709.1
OM046710.1
OM046711.1
OM046712.1
OM046713.1
OM046714.1
OM046715.1
OM046716.1
OM046717.1
OM046718.1
OM046719.1
OM046720.1
OM046721.1
OM046722.1
OM046723.1
OM046724.1
OM046725.1
OM046726.1
OM046727.1
OM046728.1
OM046729.1
OM046730.1
OM046731.1
OM046732.1
OM046733.1
OM046734.1
OM046735.1
OM046736.1
OM046737.1
OM046738.1
OM046739.1
OM046740.1
OM046741.1
OM046742.1
OM046743.1
OM046744.1
OM046745.1
OM046746.1
OM046747.1
OM046748.1
OM046749.1
OM046750.1
OM046751.1
OM046752.1
OM046753.1
OM046754.1
OM046755.1
OM046756.1
OM046757.1
OM046758.1
OM046759.1
OM046760.1
OM046761.1
OM046762.1
OM046763.1
OM046764.1
OM046765.1
OM046766.1
OM046767.1
OM046768.1
OM046769.1
OM046770.1
OM046771.1
OM046772.1
OM046773.1
OM046774.1
OM046775.1
OM046776.1
OM046777.1
OM046778.1
OM046779.1
OM046780.1
OM046781.1
OM046782.1
OM046783.1
OM046784.1
OM046785.1
OM046786.1
OM046787.1
OM046788.1
OM046789.1
OM046790.1
OM046791.1
OM046792.1
OM046793.1
OM046794.1
OM046795.1
OM046796.1
OM046797.1
OM046798.1
OM046799.1
OM046800.1
OM046801.1
OM046802.1
OM046803.1
OM046804.1
OM046805.1
OM046806.1
OM046807.1
OM046808.1
OM046809.1
OM046810.1
OM046811.1
OM046812.1
OM046813.1
OM046814.1
OM046815.1
OM046816.1
OM046817.1
OM046818.1
OM046819.1
OM046820.1
OM046821.1
OM046822.1
OM046823.1
OM046824.1
OM046825.1
OM046826.1
OM046827.1
OM046828.1
OM046829.1
OM046830.1
OM046831.1
OM046832.1
OM046833.1
OM046834.1
OM046835.1
OM046836.1
OM046837.1
OM046838.1
OM046839.1
OM046840.1
OM046841.1
OM046842.1
OM046843.1
OM046844.1
OM046845.1
OM046846.1
OM046847.1
OM046848.1
OM046849.1
OM046850.1
OM046851.1
OM046852.1
OM046853.1
OM046854.1
OM046855.1
OM046856.1
OM046857.1
OM046858.1
OM046859.1
OM046860.1
OM046861.1
OM046862.1
OM046863.1
OM046864.1
OM046865.1
OM046866.1
OM046867.1
OM046868.1
OM046869.1
OM046870.1
OM046871.1
OM046872.1
OM046873.1
OM046874.1
OM046875.1
OM046876.1
OM046877.1
OM046878.1
OM046879.1
OM046880.1
OM046881.1
OM046882.1
OM046883.1
OM046884.1
OM046885.1
OM046886.1
OM046887.1
OM046888.1
OM046889.1
OM046890.1
OM046891.1
OM046892.1
OM046893.1
OM046894.1
OM046895.1
OM046896.1
OM046897.1
OM046898.1
OM046899.1
OM046900.1
OM046901.1
OM046902.1
OM046903.1
OM046904.1
OM046905.1
OM046906.1
OM046907.1
OM046908.1
OM046909.1
OM046910.1
OM046911.1
OM046912.1
OM046913.1
OM046914.1
OM046915.1
OM046916.1
OM046917.1
OM046918.1
OM046919.1
OM046920.1
OM046921.1
OM046922.1
OM046923.1
OM046924.1
OM046925.1
OM046926.1
OM046927.1
OM046928.1
OM046929.1
OM046930.1
OM046931.1
OM046932.1
OM046933.1
OM046934.1
OM046935.1
OM046936.1
OM046937.1
OM046938.1
OM046939.1
OM046940.1
OM046941.1
OM046942.1
OM046943.1
OM046944.1
OM046945.1
OM046946.1
OM046947.1
OM046948.1
OM046949.1
OM046950.1
OM046951.1
OM046952.1
OM046953.1
OM046954.1
OM046955.1
OM046956.1
OM046957.1
OM046958.1
OM046959.1
OM046960.1
OM046961.1
OM046962.1
OM046963.1
OM046964.1
OM046965.1
OM046966.1
OM046967.1
OM046968.1
OM046969.1
OM046970.1
OM046971.1
OM046972.1
OM046973.1
OM046974.1
OM046975.1
OM046976.1
OM046977.1
OM046978.1
OM046979.1
OM046980.1
OM046981.1
OM046982.1
OM046983.1
OM046984.1
OM046985.1
OM046986.1
OM046987.1
OM046988.1
OM046989.1
OM046990.1
OM046991.1
OM046992.1
OM046993.1
OM046994.1
OM046995.1
OM046996.1
OM046997.1
OM046998.1
OM046999.1
OM047000.1
OM047001.1
OM047002.1
OM047003.1
OM047004.1
OM047005.1
OM047006.1
OM047007.1
OM047008.1
OM047009.1
OM047010.1
OM047011.1
OM047012.1
OM047013.1
OM047014.1
OM047015.1
OM047016.1
OM047017.1
OM047018.1
OM047019.1
OM047020.1
OM047021.1
OM047022.1
OM047023.1
OM047024.1
OM047025.1
OM047026.1
OM047027.1
OM047028.1
OM047029.1
OM047030.1
OM047031.1
OM047032.1
OM047033.1
OM047034.1
OM047035.1
OM047036.1
OM047037.1
OM047038.1
OM047039.1
OM047040.1
OM047041.1
OM047042.1
OM047043.1
OM047044.1
OM047045.1
OM047046.1
OM047047.1
OM047048.1
OM047049.1
OM047050.1
OM047051.1
OM047052.1
OM047053.1
OM047054.1
OM047055.1
OM047056.1
OM047057.1
OM047058.1
OM047059.1
OM047060.1
OM047061.1
OM047062.1
OM047063.1
OM047064.1
OM047065.1
OM047066.1
OM047067.1
OM047068.1
OM047069.1
OM047070.1
OM047071.1
OM047072.1
OM047073.1
OM047074.1
OM047075.1
OM047076.1
OM047077.1
OM047078.1
OM047079.1
OM047080.1
OM047081.1
OM047082.1
OM047083.1
OM047084.1
OM047085.1
OM047086.1
OM047087.1
OM047088.1
OM047089.1
OM047090.1
OM047091.1
OM047092.1
OM047093.1
OM047094.1
OM047095.1
OM047096.1
OM047097.1
OM047098.1
OM047099.1
OM047100.1
OM047101.1
OM047102.1
OM047103.1
OM047104.1
OM047105.1
OM047106.1
OM047107.1
OM047108.1
OM047109.1
OM047110.1
OM047111.1
OM047112.1
OM047113.1
OM047114.1
OM047115.1
OM047116.1
OM047117.1
OM047118.1
OM047119.1
OM047120.1
OM047121.1
OM047122.1
OM047123.1
OM047124.1
OM047125.1
OM047126.1
OM047127.1
OM047128.1
OM047129.1
OM047130.1
OM047131.1
OM047132.1
OM047133.1
OM047134.1
OM047135.1
OM047136.1
OM047137.1
OM047138.1
OM047139.1
OM047140.1
OM047141.1
OM047142.1
OM047143.1
OM047144.1
OM047145.1
OM047146.1
OM047147.1
OM047148.1
OM047149.1
OM047150.1
OM047151.1
OM047152.1
OM047153.1
OM047154.1
OM047155.1
OM047156.1
OM047157.1
OM047259.1
OM047260.1
OM047261.1
OM047262.1
OM047263.1
OM047264.1
OM047265.1
OM047266.1
OM047267.1
OM047268.1
OM047269.1
OM047270.1
OM047271.1
OM047272.1
OM047273.1
OM047274.1
OM047275.1
OM047276.1
OM047277.1
OM047278.1
OM047279.1
OM047280.1
OM047281.1
OM047282.1
OM047283.1
OM047284.1
OM047285.1
OM047286.1
OM047287.1
OM047288.1
OM047289.1
OM047290.1
OM047291.1
OM047292.1
OM047293.1
OM047294.1
OM047295.1
OM047296.1
OM047297.1
OM047298.1
OM047299.1
OM047300.1
OM047301.1
OM047302.1
OM047303.1
OM047304.1
OM047305.1
OM047306.1
OM047307.1
OM047308.1
OM047309.1
OM047310.1
OM047311.1
OM047312.1
OM047313.1
OM047314.1
OM047315.1
OM047316.1
OM047317.1
OM047318.1
OM047319.1
OM047320.1
OM047321.1
OM047322.1
OM047323.1
OM047324.1
OM047325.1
OM047326.1
OM047327.1
OM047328.1
OM047329.1
OM047330.1
OM047331.1
OM047332.1
OM047333.1
OM047334.1
OM047335.1
OM047336.1
OM047337.1
OM047338.1
OM047339.1
OM047340.1
OM047341.1
OM047342.1
OM047343.1
OM047344.1
OM047346.1
OM047347.1
OM047348.1
OM047349.1
OM047350.1
OM047351.1
OM047352.1
OM047353.1
OM047354.1
OM047355.1
OM047356.1
OM047357.1
OM047358.1
OM047359.1
OM047360.1
OM047361.1
OM047362.1
OM047363.1
OM047364.1
OM047365.1
OM047366.1
OM047367.1
OM047368.1
OM047369.1
OM047370.1
OM047371.1
OM047372.1
OM047373.1
OM047374.1
OM047375.1
OM047376.1
OM047377.1
OM047378.1
OM047379.1
OM047380.1
OM047381.1
OM047382.1
OM047383.1
OM047384.1
OM047385.1
OM047386.1
OM047387.1
OM047388.1
OM047389.1
OM047390.1
OM047391.1
OM047392.1
OM047393.1
OM047394.1
OM047395.1
OM047396.1
OM047397.1
OM047398.1
OM047399.1
OM047400.1
OM047401.1
OM047402.1
OM047403.1
OM047404.1
OM047405.1
OM047406.1
OM047407.1
OM047408.1
OM047409.1
OM047410.1
OM047411.1
OM047412.1
OM047413.1
OM047414.1
OM047415.1
OM047416.1
OM047417.1
OM047418.1
OM047419.1
OM047420.1
OM047421.1
OM047422.1
OM047423.1
OM047424.1
OM047425.1
OM047426.1
OM047427.1
OM047428.1
OM047429.1
OM047430.1
OM047431.1
OM047432.1
OM047433.1
OM047434.1
OM047435.1
OM047436.1
OM047437.1
OM047438.1
OM047439.1
OM047440.1
OM047441.1
OM047442.1
OM047443.1
OM047444.1
OM047445.1
OM047446.1
OM047447.1
OM047448.1
OM047449.1
OM047450.1
OM047451.1
OM047452.1
OM047453.1
OM047454.1
OM047455.1
OM047456.1
OM047457.1
OM047458.1
OM047459.1
OM047460.1
OM047461.1
OM047462.1
OM047463.1
OM047464.1
OM047465.1
OM047466.1
OM047467.1
OM047468.1
OM047469.1
OM047470.1
OM047471.1
OM047472.1
OM047473.1
OM047474.1
OM047475.1
OM047476.1
OM047477.1
OM047478.1
OM047479.1
OM047480.1
OM047481.1
OM047482.1
OM047483.1
OM047484.1
OM047485.1
OM047486.1
OM047487.1
OM047488.1
OM047489.1
OM047490.1
OM047491.1
OM047492.1
OM047493.1
OM047494.1
OM047495.1
OM047496.1
OM047497.1
OM047498.1
OM047499.1
OM047500.1
OM047501.1
OM047502.1
OM047503.1
OM047504.1
OM047505.1
OM047506.1
OM047507.1
OM047508.1
OM047509.1
OM047510.1
OM047511.1
OM047512.1
OM047513.1
OM047514.1
OM047515.1
OM047516.1
OM047517.1
OM047518.1
OM047519.1
OM047520.1
OM047521.1
OM047522.1
OM047523.1
OM047524.1
OM047525.1
OM047526.1
OM047527.1
OM047528.1
OM047529.1
OM047530.1
OM047531.1
OM047532.1
OM047533.1
OM047534.1
OM047535.1
OM047536.1
OM047537.1
OM047538.1
OM047539.1
OM047540.1
OM047541.1
OM047542.1
OM047543.1
OM047544.1
OM047545.1
OM047546.1
OM047547.1
OM047548.1
OM047549.1
OM047550.1
OM047551.1
OM047552.1
OM047553.1
OM047554.1
OM047555.1
OM047556.1
OM047557.1
OM047558.1
OM047559.1
OM047560.1
OM047561.1
OM047562.1
OM047563.1
OM047564.1
OM047565.1
OM047566.1
OM047567.1
OM047568.1
OM047569.1
OM047570.1
OM047571.1
OM047572.1
OM047573.1
OM047574.1
OM047575.1
OM047576.1
OM047577.1
OM047578.1
OM047579.1
OM047580.1
OM047581.1
OM047582.1
OM047583.1
OM047584.1
OM047585.1
OM047586.1
OM047587.1
OM047588.1
OM047589.1
OM047590.1
OM047617.1
OM047618.1
OM047619.1
OM047620.1
OM047621.1
OM047622.1
OM047623.1
OM047624.1
OM047625.1
OM047626.1
OM047627.1
OM047628.1
OM047629.1
OM047630.1
OM047631.1
OM047632.1
OM047633.1
OM047634.1
OM047635.1
OM047636.1
OM047637.1
OM047638.1
OM047639.1
OM047640.1
OM047641.1
OM047642.1
OM047643.1
OM047644.1
OM047645.1
OM047646.1
OM047647.1
OM047648.1
OM047649.1
OM047650.1
OM047651.1
OM047652.1
OM047653.1
OM047654.1
OM047655.1
OM047656.1
OM047657.1
OM047658.1
OM047659.1
OM047660.1
OM047661.1
OM047662.1
OM047663.1
OM047664.1
OM047665.1
OM047666.1
OM047667.1
OM047668.1
OM047669.1
OM047670.1
OM047671.1
OM047672.1
OM047673.1
OM047674.1
OM047675.1
OM047676.1
OM047677.1
OM047678.1
OM047679.1
OM047680.1
OM047681.1
OM047682.1
OM047683.1
OM047684.1
OM047685.1
OM047686.1
OM047687.1
OM047688.1
OM047689.1
OM047690.1
OM047691.1
OM047692.1
OM047693.1
OM047694.1
OM047695.1
OM047696.1
OM047697.1
OM047698.1
OM047699.1
OM047700.1
OM047701.1
OM047702.1
OM047703.1
OM047704.1
OM047705.1
OM047706.1
OM047707.1
OM047708.1
OM047709.1
OM047710.1
OM047711.1
OM047712.1
OM047713.1
OM047714.1
OM047715.1
OM047716.1
OM047717.1
OM047718.1
OM047719.1
OM047720.1
OM047721.1
OM047722.1
OM047723.1
OM047724.1
OM047725.1
OM047726.1
OM047727.1
OM047728.1
OM047729.1
OM047730.1
OM047731.1
OM047732.1
OM047733.1
OM047734.1
OM047735.1
OM047736.1
OM047737.1
OM047738.1
OM047739.1
OM047740.1
OM047741.1
OM047742.1
OM047743.1
OM047744.1
OM047745.1
OM047746.1
OM047747.1
OM047748.1
OM047749.1
OM047750.1
OM047751.1
OM047752.1
OM047753.1
OM047754.1
OM047755.1
OM047756.1
OM047757.1
OM047758.1
OM047759.1
OM047760.1
OM047761.1
OM047762.1
OM047763.1
OM047764.1
OM047765.1
OM047766.1
OM047767.1
OM047768.1
OM047769.1
OM047770.1
OM047771.1
OM047772.1
OM047773.1
OM047774.1
OM047775.1
OM047776.1
OM047777.1
OM047778.1
OM047779.1
OM047780.1
OM047781.1
OM047782.1
OM047783.1
OM047784.1
OM047785.1
OM047786.1
OM047787.1
OM047788.1
OM047789.1
OM047790.1
OM047791.1
OM047792.1
OM047793.1
OM047794.1
OM047795.1
OM047796.1
OM047797.1
OM047798.1
OM047799.1
OM047800.1
OM047801.1
OM047802.1
OM047803.1
OM047804.1
OM047805.1
OM047806.1
OM047807.1
OM047808.1
OM047809.1
OM047810.1
OM047811.1
OM047812.1
OM047813.1
OM047814.1
OM047815.1
OM047816.1
OM047817.1
OM047818.1
OM047819.1
OM047820.1
OM047821.1
OM047822.1
OM047823.1
OM047824.1
OM047825.1
OM047826.1
OM047827.1
OM047828.1
OM047829.1
OM047830.1
OM047831.1
OM047832.1
OM047833.1
OM047834.1
OM047835.1
OM047836.1
OM047837.1
OM047838.1
OM047839.1
OM047840.1
OM047841.1
OM047842.1
OM047843.1
OM047844.1
OM047845.1
OM047846.1
OM047847.1
OM047848.1
OM047849.1
OM047850.1
OM047851.1
OM047852.1
OM047853.1
OM047854.1
OM047855.1
OM047856.1
OM047857.1
OM047858.1
OM047859.1
OM047860.1
OM047861.1
OM047862.1
OM047863.1
OM047864.1
OM047865.1
OM047866.1
OM047867.1
OM047868.1
OM047869.1
OM047870.1
OM047871.1
OM047872.1
OM047873.1
OM047874.1
OM047875.1
OM047876.1
OM047877.1
OM047878.1
OM047879.1
OM047880.1
OM047881.1
OM047882.1
OM047883.1
OM047884.1
OM047885.1
OM047886.1
OM047887.1
OM047888.1
OM047889.1
OM047890.1
OM047891.1
OM047892.1
OM047893.1
OM047894.1
OM047895.1
OM047896.1
OM047897.1
OM047898.1
OM047899.1
OM047900.1
OM047901.1
OM047902.1
OM047903.1
OM047904.1
OM047905.1
OM047906.1
OM047907.1
OM047908.1
OM047909.1
OM047910.1
OM047911.1
OM047912.1
OM047913.1
OM047914.1
OM047915.1
OM047916.1
OM047917.1
OM047918.1
OM047919.1
OM047920.1
OM047921.1
OM047922.1
OM047923.1
OM047924.1
OM047925.1
OM047926.1
OM047927.1
OM047928.1
OM047929.1
OM047930.1
OM047931.1
OM047932.1
OM047933.1
OM047934.1
OM047935.1
OM047936.1
OM047937.1
OM047938.1
OM047939.1
OM047940.1
OM047941.1
OM047942.1
OM047943.1
OM047944.1
OM047945.1
OM047946.1
OM047947.1
OM047948.1
OM047949.1
OM047950.1
OM047951.1
OM047952.1
OM047953.1
OM047954.1
OM047955.1
OM047956.1
OM047957.1
OM047958.1
OM047959.1
OM047960.1
OM047961.1
OM047962.1
OM047963.1
OM047964.1
OM047965.1
OM047966.1
OM047967.1
OM047968.1
OM047969.1
OM047970.1
OM047971.1
OM047972.1
OM047973.1
OM047974.1
OM047975.1
OM047976.1
OM047977.1
OM047978.1
OM047979.1
OM047980.1
OM047981.1
OM047982.1
OM047983.1
OM047984.1
OM047985.1
OM047986.1
OM047987.1
OM047988.1
OM047989.1
OM047990.1
OM047991.1
OM047992.1
OM047993.1
OM047994.1
OM047995.1
OM047996.1
OM047997.1
OM047998.1
OM047999.1
OM048000.1
OM048001.1
OM048002.1
OM048003.1
OM048004.1
OM048005.1
OM048006.1
OM048007.1
OM048008.1
OM048009.1
OM048010.1
OM048011.1
OM048012.1
OM048013.1
OM048014.1
OM048015.1
OM048016.1
OM048017.1
OM048018.1
OM048019.1
OM048020.1
OM048021.1
OM048022.1
OM048023.1
OM048024.1
OM048025.1
OM048026.1
OM048027.1
OM048028.1
OM048029.1
OM048030.1
OM048031.1
OM048032.1
OM048033.1
OM048034.1
OM048035.1
OM048036.1
OM048037.1
OM048038.1
OM048039.1
OM048040.1
OM048041.1
OM048042.1
OM048043.1
OM048044.1
OM048045.1
OM048046.1
OM048047.1
OM048048.1
OM048049.1
OM048050.1
OM048051.1
OM048052.1
OM048053.1
OM048054.1
OM048055.1
OM048056.1
OM048057.1
OM048058.1
OM048059.1
OM048060.1
OM048061.1
OM048062.1
OM048063.1
OM048064.1
OM048065.1
OM048066.1
OM048067.1
OM048068.1
OM048069.1
OM048070.1
OM048071.1
OM048072.1
OM048073.1
OM048074.1
OM048075.1
OM048076.1
OM048077.1
OM048078.1
OM048079.1
OM048080.1
OM048081.1
OM048082.1
OM048083.1
OM048084.1
OM048085.1
OM048086.1
OM048087.1
OM048088.1
OM048089.1
OM048090.1
OM048091.1
OM048092.1
OM048093.1
OM048094.1
OM048095.1
OM048096.1
OM048097.1
OM048098.1
OM048099.1
OM048100.1
OM048101.1
OM048111.1
OM048112.1
OM048113.1
OM048114.1
OM048115.1
OM048116.1
OM048117.1
OM048118.1
OM048119.1
OM048120.1
OM048121.1
OM048122.1
OM048123.1
OM048124.1
OM048125.1
OM048126.1
OM048127.1
OM048128.1
OM048129.1
OM048130.1
OM048131.1
OM048132.1
OM048133.1
OM048134.1
OM048135.1
OM048136.1
OM048137.1
OM048138.1
OM048139.1
OM048140.1
OM048141.1
OM048142.1
OM048143.1
OM048144.1
OM048145.1
OM048146.1
OM048147.1
OM048148.1
OM048149.1
OM048150.1
OM048151.1
OM048152.1
OM048153.1
OM048154.1
OM048155.1
OM048156.1
OM048157.1
OM048158.1
OM048159.1
OM048160.1
OM048161.1
OM048162.1
OM048163.1
OM048164.1
OM048165.1
OM048166.1
OM048167.1
OM048168.1
OM048169.1
OM048170.1
OM048171.1
OM048172.1
OM048173.1
OM048174.1
OM048175.1
OM048176.1
OM048177.1
OM048178.1
OM048179.1
OM048180.1
OM048181.1
OM048182.1
OM048183.1
OM048184.1
OM048185.1
OM048186.1
OM048187.1
OM048188.1
OM048189.1
OM048190.1
OM048191.1
OM048192.1
OM048193.1
OM048194.1
OM048195.1
OM048196.1
OM048197.1
OM048198.1
OM048199.1
OM048200.1
OM048201.1
OM048202.1
OM048203.1
OM048204.1
OM048205.1
OM048206.1
OM048207.1
OM048208.1
OM048209.1
OM048210.1
OM048211.1
OM048212.1
OM048213.1
OM048214.1
OM048215.1
OM048216.1
OM048217.1
OM048218.1
OM048219.1
OM048220.1
OM048221.1
OM048222.1
OM048223.1
OM048224.1
OM048225.1
OM048226.1
OM048227.1
OM048228.1
OM048229.1
OM048230.1
OM048231.1
OM048232.1
OM048233.1
OM048234.1
OM048235.1
OM048236.1
OM048237.1
OM048238.1
OM048239.1
OM048240.1
OM048241.1
OM048242.1
OM048243.1
OM048244.1
OM048245.1
OM048246.1
OM048247.1
OM048248.1
OM048249.1
OM048250.1
OM048251.1
OM048252.1
OM048253.1
OM048254.1
OM048255.1
OM048256.1
OM048257.1
OM048258.1
OM048259.1
OM048260.1
OM048261.1
OM048262.1
OM048263.1
OM048264.1
OM048265.1
OM048266.1
OM048267.1
OM048268.1
OM048269.1
OM048270.1
OM048271.1
OM048272.1
OM048273.1
OM048274.1
OM048275.1
OM048276.1
OM048277.1
OM048278.1
OM048279.1
OM048280.1
OM048281.1
OM048282.1
OM048283.1
OM048284.1
OM048285.1
OM048286.1
OM048287.1
OM048288.1
OM048289.1
OM048290.1
OM048291.1
OM048292.1
OM048293.1
OM048294.1
OM048295.1
OM048296.1
OM048297.1
OM048298.1
OM048299.1
OM048300.1
OM048301.1
OM048302.1
OM048303.1
OM048304.1
OM048305.1
OM048306.1
OM048307.1
OM048308.1
OM048309.1
OM048310.1
OM048311.1
OM048312.1
OM048313.1
OM048314.1
OM048315.1
OM048316.1
OM048317.1
OM048318.1
OM048319.1
OM048320.1
OM048321.1
OM048322.1
OM048323.1
OM048324.1
OM048325.1
OM048326.1
OM048327.1
OM048328.1
OM048329.1
OM048330.1
OM048331.1
OM048332.1
OM048333.1
OM048334.1
OM048335.1
OM048336.1
OM048337.1
OM048338.1
OM048339.1
OM048340.1
OM048341.1
OM048342.1
OM048343.1
OM048344.1
OM048345.1
OM048346.1
OM048347.1
OM048348.1
OM048349.1
OM048350.1
OM048351.1
OM048352.1
OM048353.1
OM048354.1
OM048355.1
OM048356.1
OM048357.1
OM048358.1
OM048359.1
OM048360.1
OM048361.1
OM048362.1
OM048363.1
OM048364.1
OM048365.1
OM048366.1
OM048367.1
OM048368.1
OM048369.1
OM048370.1
OM048371.1
OM048372.1
OM048373.1
OM048374.1
OM048375.1
OM048376.1
OM048377.1
OM048378.1
OM048379.1
OM048380.1
OM048381.1
OM048382.1
OM048383.1
OM048384.1
OM048385.1
OM048386.1
OM048387.1
OM048388.1
OM048389.1
OM048390.1
OM048391.1
OM048392.1
OM048393.1
OM048394.1
OM048395.1
OM048396.1
OM048397.1
OM048398.1
OM048399.1
OM048400.1
OM048401.1
OM048402.1
OM048403.1
OM048404.1
OM048405.1
OM048406.1
OM048407.1
OM048408.1
OM048409.1
OM048410.1
OM048411.1
OM048412.1
OM048413.1
OM048414.1
OM048415.1
OM048416.1
OM048417.1
OM048418.1
OM048419.1
OM048420.1
OM048421.1
OM048422.1
OM048423.1
OM048424.1
OM048425.1
OM048426.1
OM048427.1
OM048428.1
OM048429.1
OM048430.1
OM048431.1
OM048432.1
OM048433.1
OM048434.1
OM048435.1
OM048436.1
OM048437.1
OM048438.1
OM048439.1
OM048440.1
OM048441.1
OM048442.1
OM048443.1
OM048444.1
OM048445.1
OM048446.1
OM048447.1
OM048448.1
OM048449.1
OM048450.1
OM048451.1
OM048452.1
OM048453.1
OM048454.1
OM048455.1
OM048456.1
OM048457.1
OM048458.1
OM048459.1
OM048460.1
OM048461.1
OM048462.1
OM048463.1
OM048464.1
OM048465.1
OM048466.1
OM048467.1
OM048468.1
OM048469.1
OM048470.1
OM048471.1
OM048472.1
OM048473.1
OM048474.1
OM048475.1
OM048476.1
OM048477.1
OM048478.1
OM048479.1
OM048480.1
OM048481.1
OM048482.1
OM048483.1
OM048484.1
OM048485.1
OM048486.1
OM048487.1
OM048488.1
OM048489.1
OM048490.1
OM048491.1
OM048492.1
OM048493.1
OM048494.1
OM048495.1
OM048496.1
OM048497.1
OM048498.1
OM048499.1
OM048500.1
OM048501.1
OM048502.1
OM048503.1
OM048504.1
OM048505.1
OM048506.1
OM048507.1
OM048508.1
OM048509.1
OM048510.1
OM048511.1
OM048512.1
OM048513.1
OM048514.1
OM048515.1
OM048516.1
OM048517.1
OM048518.1
OM048519.1
OM048520.1
OM048612.1
OM048613.1
OM048614.1
OM048615.1
OM048616.1
OM048617.1
OM048618.1
OM048619.1
OM048620.1
OM048621.1
OM048622.1
OM048623.1
OM048624.1
OM048625.1
OM048626.1
OM048627.1
OM048628.1
OM048629.1
OM048630.1
OM048631.1
OM048632.1
OM048633.1
OM048634.1
OM048635.1
OM048636.1
OM048637.1
OM048638.1
OM048639.1
OM048640.1
OM048641.1
OM048642.1
OM048643.1
OM048644.1
OM048645.1
OM048646.1
OM048647.1
OM048648.1
OM048649.1
OM048650.1
OM048651.1
OM048652.1
OM048653.1
OM048654.1
OM048655.1
OM048656.1
OM048657.1
OM048658.1
OM048659.1
OM048660.1
OM048661.1
OM048662.1
OM048663.1
OM048664.1
OM048665.1
OM048666.1
OM048667.1
OM048668.1
OM048669.1
OM048670.1
OM048671.1
OM048672.1
OM048673.1
OM048674.1
OM048675.1
OM048676.1
OM048677.1
OM048678.1
OM048679.1
OM048680.1
OM048681.1
OM048682.1
OM048683.1
OM048684.1
OM048685.1
OM048686.1
OM048687.1
OM048688.1
OM048689.1
OM048690.1
OM048691.1
OM048692.1
OM048693.1
OM048694.1
OM048695.1
OM048696.1
OM048697.1
OM048698.1
OM048699.1
OM048700.1
OM048701.1
OM048702.1
OM048703.1
OM048704.1
OM048705.1
OM048706.1
OM048707.1
OM048708.1
OM048709.1
OM048710.1
OM048711.1
OM048712.1
OM048713.1
OM048714.1
OM048715.1
OM048716.1
OM048717.1
OM048718.1
OM048719.1
OM048720.1
OM048721.1
OM048722.1
OM048723.1
OM048724.1
OM048725.1
OM048726.1
OM048727.1
OM048728.1
OM048729.1
OM048730.1
OM048731.1
OM048732.1
OM048733.1
OM048734.1
OM048735.1
OM048736.1
OM048737.1
OM048738.1
OM048739.1
OM048740.1
OM048741.1
OM048742.1
OM048743.1
OM048744.1
OM048745.1
OM048746.1
OM048747.1
OM048748.1
OM048749.1
OM048750.1
OM048751.1
OM048752.1
OM048753.1
OM048754.1
OM048755.1
OM048756.1
OM048897.1
OM048898.1
OM048899.1
OM048900.1
OM048901.1
OM048902.1
OM048903.1
OM048904.1
OM048905.1
OM048906.1
OM048907.1
OM048908.1
OM048909.1
OM048910.1
OM048911.1
OM048912.1
OM048913.1
OM048914.1
OM048915.1
OM048916.1
OM048917.1
MN778808.1
MN778809.1
MN778810.1
MN778811.1
MN778812.1
MN778813.1
MN778814.1
MN778815.1
MN778816.1
MN778817.1
MN778818.1
MN778819.1
MN778820.1
MN778821.1
MN778822.1
MN778823.1
MN778824.1
MN778825.1
MN778826.1
MN778827.1
MN778828.1
MN778829.1
MN778830.1
MN778831.1
MN778832.1
MN778833.1
MN778834.1
MN778835.1
MN778836.1
MN778837.1
MN778838.1
MN778839.1
MN778840.1
MN778841.1
MN778842.1
MN778843.1
MN778844.1
MN778845.1
MN778846.1
MN778847.1
MN778848.1
MN778849.1
MN778850.1
MN778851.1
MN778852.1
MN778853.1
MN778854.1
MN778855.1
MN778856.1
MN778857.1
MN778858.1
MN778859.1
MN778860.1
MN778861.1
MN778862.1
MN778863.1
MN778864.1
MN778865.1
MN778866.1
MN778867.1
MN778868.1
MN778869.1
MN778870.1
MN778871.1
MN778872.1
MN778873.1
MN778874.1
MN778875.1
MN778876.1
MN778877.1
MN778878.1
MN778879.1
MN778880.1
MN778881.1
MN778882.1
MN778883.1
MN778884.1
MN778885.1
MN778886.1
MN778887.1
MN778888.1
MN778889.1
MN778890.1
MN778891.1
MN778892.1
MN778893.1
MN778894.1
MN778895.1
MN778896.1
MN778897.1
MN778898.1
MN778899.1
MN778900.1
MN778901.1
MN778902.1
MN778903.1
MN778904.1
MN778905.1
MN778906.1
MN778907.1
MN778908.1
MN778909.1
MN778910.1
MN778911.1
MN778912.1
MN778913.1
MN778914.1
MN778915.1
MN778916.1
MN778917.1
MN778918.1
MN778919.1
MN778920.1
MN778921.1
MN778922.1
MN778923.1
MN778924.1
MN778925.1
MN778926.1
MN778927.1
MN778928.1
MN778929.1
MN778930.1
MN778931.1
MN778932.1
MN778933.1
MN778934.1
MN778935.1
MN778936.1
MN778937.1
MN778938.1
MN778939.1
MN778940.1
MN778941.1
MN778942.1
MN778943.1
MN778944.1
MN778945.1
MN778946.1
MN778947.1
MN778948.1
MN778949.1
MN778950.1
MN778951.1
MN778952.1
MN778953.1
MN778954.1
MN778955.1
MN778956.1
MN778957.1
MN778958.1
MN778959.1
MN778960.1
MN778961.1
MN778962.1
MN778963.1
MN778964.1
MN778965.1
MN778966.1
MN778967.1
MN778968.1
MN778969.1
MN778970.1
MN778971.1
MN778972.1
MN778973.1
MN778974.1
MN778975.1
MN778976.1
MN778977.1
MN778978.1
MN778979.1
MN778980.1
MN778981.1
MN778982.1
MN778983.1
MN778984.1
MN778985.1
MN778986.1
MN778987.1
MN778988.1
MN778989.1
MN778990.1
MN778991.1
MN778992.1
MN778993.1
MN778994.1
MN778995.1
MN778996.1
MN778997.1
MN778998.1
MN778999.1
MN779000.1
MN779001.1
MN779002.1
MN779003.1
MN779004.1
MN779005.1
MN779006.1
MN779007.1
MN779008.1
MN779009.1
MN779010.1
MN779011.1
MN779012.1
MN779013.1
MN779014.1
MN779015.1
MN779016.1
MN779017.1
MN779018.1
MN779019.1
MN779020.1
MN779021.1
MN779022.1
MN779023.1
MN779024.1
MN779025.1
MN779026.1
MN779027.1
MN779028.1
MN779029.1
MN779030.1
MN779031.1
MN779032.1
MN779033.1
MN779034.1
MN779035.1
MN779036.1
MN779037.1
MN779038.1
MN779039.1
MN779040.1
MN779041.1
MN779042.1
MN779043.1
MN779044.1
MN779045.1
MN779046.1
MN779047.1
MN779048.1
MN779049.1
MN779050.1
MN779051.1
MN779052.1
MN779053.1
MN779054.1
MN779055.1
MN779056.1
MN779057.1
MN779058.1
MN779059.1
MN779060.1
MN779061.1
MN779062.1
MN779063.1
MN779064.1
MN779065.1
MN779066.1
MN779067.1
MN779068.1
MN779069.1
MN779070.1
MN779071.1
MN779072.1
MN779073.1
MN779074.1
MN779075.1
MN779076.1
MN779077.1
MN779078.1
MN779079.1
MN779080.1
MN779081.1
MN779082.1
MN779083.1
MN779084.1
MN779085.1
MN779086.1
MN779087.1
MN779088.1
MN779089.1
MN779090.1
MN779091.1
MN779093.1
MN779094.1
MN779095.1
MN779096.1
MN779097.1
MN779098.1
MN779099.1
MN779100.1
MN779101.1
MN779102.1
MN779103.1
MN779104.1
MN779105.1
MN779106.1
MN779107.1
MN779108.1
MN779109.1
MN779110.1
MN779111.1
MN779112.1
MN779113.1
MN779114.1
MN779115.1
MN779116.1
MN779117.1
MN779118.1
MN779119.1
MN779120.1
MN779121.1
MN779122.1
MN779123.1
MN779124.1
MN779125.1
MN779126.1
MN779127.1
MN779128.1
MN779129.1
MN779130.1
MN779131.1
MN779132.1
MN779133.1
MN779134.1
MN779135.1
MN779136.1
MN779137.1
MN779138.1
MN779139.1
MN779140.1
MN779141.1
MN779142.1
MN779143.1
MN779144.1
MN779145.1
MN779146.1
MN779147.1
MN779148.1
MN779149.1
MN779150.1
MN779151.1
MN779152.1
MN779153.1
MN779154.1
MN779155.1
MN779156.1
MN779157.1
MN779158.1
MN779159.1
MN779160.1
MN779161.1
MN779162.1
MN779163.1
MN779164.1
MN779165.1
MN779166.1
MN779167.1
MN779168.1
MN779169.1
MN779170.1
MN779171.1
MN779172.1
MN779173.1
MN779174.1
MN779175.1
MN779177.1
MN779178.1
MN779179.1
MN779180.1
MN779181.1
MN779182.1
MN779183.1
MN779184.1
MN779185.1
MN779186.1
MN779187.1
MN779188.1
MN779189.1
MN779190.1
MN779191.1
MN779192.1
MN779193.1
MN779194.1
MN779195.1
MN779196.1
MN779197.1
MN779198.1
MN779199.1
MN779200.1
MN779201.1
MN779202.1
MN779203.1
MN779204.1
MN779205.1
MN779206.1
MN779207.1
MN779208.1
MN779209.1
MN779210.1
MN779211.1
MN779212.1
MN779213.1
MN779214.1
MN779215.1
MN779216.1
MN779217.1
MN779218.1
MN779219.1
MN779220.1
MN779221.1
MN779222.1
MN779223.1
MN779224.1
MN779225.1
MN779226.1
MN779227.1
MN779228.1
MN779229.1
MN779230.1
MN779231.1
MN779232.1
MN779233.1
MN779234.1
MN779235.1
MN779236.1
MN779237.1
MN779238.1
MN779239.1
MN779240.1
MN779241.1
MN779242.1
MN779243.1
MN779244.1
MN779245.1
MN779246.1
MN779247.1
MN779248.1
MN779249.1
MN779250.1
MN779251.1
MN779252.1
MN779253.1
MN779254.1
MN779255.1
MN779256.1
MN779257.1
MN779258.1
MN779259.1
MN779260.1
MN779261.1
MN779262.1
MN779263.1
MN779264.1
MN779265.1
MN779266.1
MN779267.1
MN779268.1
MN779269.1
MN779270.1
MN779271.1
MN779272.1
MN779273.1
MN779274.1
MN779275.1
MN779276.1
MN779277.1
MN779278.1
MN779279.1
MN779280.1
MN779281.1
MN779282.1
MN779283.1
MN779284.1
MN779285.1
MN779286.1
MN779287.1
MN779288.1
MN779289.1
MN779290.1
MN779291.1
MN779292.1
MN779293.1
MN779294.1
MN779295.1
MN779296.1
MN779297.1
MN779298.1
MN779299.1
MN779300.1
MN779301.1
MN779302.1
MN779303.1
MN779304.1
MN779305.1
MN779306.1
MN779307.1
MN779308.1
MN779309.1
MN779310.1
MN779311.1
MN779312.1
MN779313.1
MN779314.1
MN779315.1
MN779316.1
MN779317.1
MN779318.1
MN779319.1
MN779320.1
MN779321.1
MN779322.1
MN779323.1
MN779324.1
MN779325.1
MN779326.1
MN779327.1
MN779328.1
MN779329.1
MN779330.1
MN779331.1
MN779332.1
MN779333.1
MN779334.1
MN779335.1
MN779336.1
MN779337.1
MN779338.1
MN779341.1
MN779342.1
MN779343.1
MN779344.1
MN779345.1
MN779346.1
MN779347.1
MN779348.1
MN779349.1
MN779350.1
MN779351.1
MN779352.1
MN779353.1
MN779354.1
MN779355.1
MN779356.1
MN779357.1
MN779358.1
MN779359.1
MN779360.1
MN779361.1
MN779362.1
MN779363.1
MN779364.1
MN779365.1
MN779366.1
MN779367.1
MN779368.1
MN779369.1
MN779370.1
MN779371.1
MN779372.1
MN779373.1
MN779374.1
MN779375.1
MN779376.1
MN779377.1
MN779378.1
MN779379.1
MN779380.1
MN779381.1
MN779382.1
MN779383.1
MN779384.1
MN779385.1
MN779386.1
MN779387.1
MN779388.1
MN779389.1
MN779390.1
MN779391.1
MN779392.1
MN779393.1
MN779394.1
MN779395.1
MN779396.1
MN779397.1
MN779398.1
MN779399.1
MN779400.1
MN779401.1
MN779402.1
MN779403.1
MN779404.1
MN779405.1
MN779406.1
MN779407.1
MN779408.1
MN779409.1
MN779410.1
MN779411.1
MN779412.1
MN779413.1
MN779414.1
MN779415.1
MN779416.1
MN779417.1
MN779418.1
MN779419.1
MN779420.1
MN779421.1
MN779422.1
MN779423.1
MN779424.1
MN779425.1
MN779426.1
MN779427.1
MN779428.1
MN779429.1
MN779430.1
MN779431.1
MN779432.1
MN779433.1
MN779434.1
MN779435.1
MN779436.1
MN779437.1
MN779438.1
MN779439.1
MN779440.1
MN779441.1
MN779442.1
MN779443.1
MN779444.1
MN779445.1
MN779446.1
MN779447.1
MN779448.1
MN779449.1
MN779450.1
MN779451.1
MN779452.1
MN779453.1
MN779454.1
MN779455.1
MN779456.1
MN779457.1
MN779458.1
MN779459.1
MN779460.1
MN779461.1
MN779462.1
MN779463.1
MN779464.1
MN779465.1
MN779466.1
MN779467.1
MN779468.1
MN779469.1
MN779470.1
MN779471.1
MN779472.1
MN779473.1
MN779474.1
MN779475.1
MN779476.1
MN779477.1
MN779478.1
MN779479.1
MN779480.1
MN779481.1
MN779482.1
MN779483.1
MN779484.1
MN779485.1
MN779486.1
MN779487.1
MN779488.1
MN779489.1
MN779490.1
MN779491.1
MN779492.1
MN779493.1
MN779494.1
MN779495.1
MN779496.1
MN779497.1
MN779498.1
MN779499.1
MN779500.1
MN779501.1
MN779502.1
MN779503.1
MN779504.1
MN779505.1
MN779506.1
MN779507.1
MN779508.1
MN779509.1
MN779510.1
MN779511.1
MN779512.1
MN779513.1
MN779514.1
MN779515.1
MN779516.1
MN779517.1
MN779518.1
MN779519.1
MN779520.1
MN779521.1
MN779522.1
MN779523.1
MN779524.1
MN779525.1
MN779526.1
MN779527.1
MN779528.1
MN779529.1
MN779530.1
MN779531.1
MN779532.1
MN779533.1
MN779534.1
MN779535.1
MN779536.1
MN779537.1
MN779538.1
MN779539.1
MN779540.1
MN779541.1
MN779542.1
MN779543.1
MN779544.1
MN779545.1
MN779546.1
MN779547.1
MN779548.1
MN779549.1
MN779550.1
MN779551.1
MN779552.1
MN779553.1
MN779554.1
MN779555.1
MN779556.1
MN779557.1
MN779558.1
MN779559.1
MN779560.1
MN779561.1
MN779562.1
MN779563.1
MN779564.1
MN779565.1
MN779566.1
MN779567.1
MN779568.1
MN779569.1
MN779570.1
MN779571.1
MN779572.1
MN779573.1
MN779574.1
MN779575.1
MN779576.1
MN779577.1
MN779578.1
MN779579.1
MN779580.1
MN779581.1
MN779582.1
MN779583.1
MN779584.1
MN779585.1
MN779586.1
MN779587.1
MN779588.1
MN779589.1
MN779590.1
MN779591.1
MN779592.1
MN779593.1
MN779594.1
MN779595.1
MN779596.1
MN779597.1
MN779598.1
MN779599.1
MN779600.1
MN779601.1
MN779602.1
MN779603.1
MN779604.1
MN779605.1
MN779606.1
MN779607.1
MN779608.1
MN779609.1
MN779610.1
MN779611.1
MN779612.1
MN779613.1
MN779614.1
MN779615.1
MN779616.1
MN779617.1
MN779618.1
MN779619.1
MN779620.1
MN779621.1
MN779622.1
MN779623.1
MN779624.1
MN779625.1
MN779626.1
MN779627.1
MN779628.1
MN779629.1
MN779630.1
MN779631.1
MN779632.1
MN779633.1
MN779634.1
MN779635.1
MN779636.1
MN779637.1
MN779638.1
MN779639.1
MN779640.1
MN779641.1
MN779642.1
MN779643.1
MN779644.1
MN779645.1
MN779646.1
MN779647.1
MN779648.1
MN779649.1
MN779650.1
MN779651.1
MN779652.1
MN779653.1
MN779654.1
MN779655.1
MN779656.1
MN779657.1
MN779658.1
MN779659.1
MN779660.1
MN779661.1
MN779662.1
MN779663.1
MN779664.1
MN779665.1
MN779666.1
MN779667.1
MN779668.1
MN779669.1
MN779670.1
MN779671.1
MN779672.1
MN779673.1
MN779674.1
MN779675.1
MN779677.1
MN779678.1
MN779679.1
MN779680.1
MN779681.1
MN779682.1
MN779683.1
MN779684.1
MN779685.1
MN779686.1
MN779687.1
MN779688.1
MN779689.1
MN779690.1
MN779691.1
MN779692.1
MN779693.1
MN779694.1
MN779695.1
MN779696.1
MN779697.1
MN779698.1
MN779699.1
MN779700.1
MN779701.1
MN779702.1
MN779703.1
MN779704.1
MN779705.1
MN779706.1
MN779707.1
MN779708.1
MN779709.1
MN779710.1
MN779711.1
MN779712.1
MN779713.1
MN779714.1
MN779715.1
MN779716.1
MN779717.1
MN779718.1
MN779719.1
MN779720.1
MN779721.1
MN779722.1
MN779723.1
MN779724.1
MN779725.1
MN779726.1
MN779727.1
MN779728.1
MN779729.1
MN779730.1
MN779731.1
MN779732.1
MN779733.1
MN779734.1
MN779735.1
MN779736.1
MN779737.1
MN779738.1
MN779739.1
MN779740.1
MN779741.1
MN779742.1
MN779743.1
MN779744.1
MN779745.1
MN779746.1
MN779747.1
MN779748.1
MN779749.1
MN779750.1
MN779751.1
MN779752.1
MN779753.1
MN779754.1
MN779755.1
MN779756.1
MN779757.1
MN779758.1
MN779759.1
MN779760.1
MN779761.1
MN779762.1
MN779763.1
MN779764.1
MN779765.1
MN779766.1
MN779767.1
MN779768.1
MN779769.1
MN779770.1
MN779771.1
MN779772.1
MN779773.1
MN779774.1
MN779775.1
MN779776.1
MN779777.1
MN779778.1
MN779779.1
MN779780.1
MN779781.1
MN779782.1
MN779783.1
MN779784.1
MN779785.1
MN779786.1
MN779787.1
MN779788.1
MN779789.1
MN779790.1
MN779791.1
MN779792.1
MN779793.1
MN779794.1
MN779795.1
MN779796.1
MN779797.1
MN779798.1
MN779799.1
MN779800.1
MN779801.1
MN779802.1
MN779803.1
MN779804.1
MN779805.1
MN779806.1
MN779807.1
MN779808.1
MN779809.1
MN779810.1
MN779811.1
MN779812.1
MN779813.1
MN779814.1
MN779815.1
MN779816.1
MN779817.1
MN779818.1
MN779819.1
MN779820.1
MN779821.1
MN779822.1
MN779823.1
MN779824.1
MN779825.1
MN779826.1
MN779827.1
MN779828.1
MN779829.1
MN779830.1
MN779831.1
MN779832.1
MN779833.1
MN779834.1
MN779835.1
MN779836.1
MN779837.1
MN779838.1
MN779839.1
MN779840.1
MN779841.1
MN779842.1
MN779843.1
MN779844.1
MN779845.1
MN779846.1
MN779847.1
MN779848.1
MN779849.1
MN779850.1
MN779851.1
MN779852.1
MN779853.1
MN779854.1
MN779855.1
MN779856.1
MN779857.1
MN779858.1
MN779859.1
MN779860.1
MN779861.1
MN779862.1
MN779863.1
MN779864.1
MN779865.1
MN779866.1
MN779867.1
MN779868.1
MN779869.1
MN779870.1
MN779871.1
MN779872.1
MN779873.1
MN779874.1
MN779875.1
MN779876.1
MN779877.1
MN779878.1
MN779879.1
MN779880.1
MN779881.1
MN779882.1
MN779883.1
MN779884.1
MN779885.1
MN779886.1
MN779887.1
MN779888.1
MN779889.1
MN779890.1
MN779891.1
MN779892.1
MN779893.1
MN779894.1
MN779895.1
MN779896.1
MN779897.1
MN779898.1
MN779899.1
MN779900.1
MN779901.1
MN779902.1
MN779903.1
MN779904.1
MN779905.1
MN779906.1
MN779907.1
MN779908.1
MN779909.1
MN779910.1
MN779911.1
MN779912.1
MN779913.1
MN779914.1
MN779916.1
MN779917.1
MN779918.1
MN779919.1
MN779920.1
MN779921.1
MN779922.1
MN779923.1
MN779924.1
MN779925.1
MN779926.1
MN779927.1
MN779928.1
MN779929.1
MN779930.1
MN779931.1
MN779932.1
MN779933.1
MN779934.1
MN779935.1
MN779936.1
MN779938.1
MN779939.1
MN779940.1
MN779941.1
MN779942.1
MN779943.1
MN779944.1
MN779945.1
MN779946.1
MN779947.1
MN779948.1
MN779949.1
MN779950.1
MN779951.1
MN779952.1
MN779953.1
MN779954.1
MN779955.1
MN779956.1
MN779957.1
MN779958.1
MN779959.1
MN779960.1
MN779961.1
MN779962.1
MN779963.1
MN779964.1
MN779965.1
MN779966.1
MN779967.1
MN779968.1
MN779969.1
MN779970.1
MN779971.1
MN779972.1
MN779973.1
MN779974.1
MN779975.1
MN779976.1
MN779977.1
MN779978.1
MN779979.1
MN779980.1
MN779981.1
MN779982.1
MN779983.1
MN779984.1
MN779985.1
MN779986.1
MN779987.1
MN779988.1
MN779989.1
MN779990.1
MN779991.1
MN779992.1
MN779993.1
MN779994.1
MN779995.1
MN779996.1
MN779997.1
MN779998.1
MN779999.1
MN780000.1
MN780001.1
MN780002.1
MN780003.1
MN780004.1
MN780005.1
MN780006.1
MN780007.1
MN780008.1
MN780009.1
MN780010.1
MN780011.1
MN780012.1
MN780013.1
MN780014.1
MN780015.1
MN780016.1
MN780017.1
MN780018.1
MN780019.1
MN780020.1
MN780021.1
MN780022.1
MN780023.1
MN780024.1
MN780025.1
MN780026.1
MN780027.1
MN780028.1
MN780029.1
MN780030.1
MN780031.1
MN780032.1
MN780033.1
MN780034.1
MN780035.1
MN780036.1
MN780037.1
MN780038.1
MN780039.1
MN780040.1
MN780041.1
MN780042.1
MN780043.1
MN780044.1
MN780045.1
MN780046.1
MN780047.1
MN780048.1
MN780049.1
MN780050.1
MN780051.1
MN780052.1
MN780053.1
MN780054.1
MN780055.1
MN780056.1
MN780057.1
MN780058.1
MN780059.1
MN780060.1
MN780061.1
MN780062.1
MN780063.1
MN780064.1
MN780065.1
MN780066.1
MN780067.1
MN780068.1
MN780069.1
MN780070.1
MN780071.1
MN780072.1
MN780073.1
MN780074.1
MN780075.1
MN780076.1
MN780077.1
MN780078.1
MN780079.1
MN780080.1
MN780081.1
MN780082.1
MN780083.1
MN780084.1
MN780085.1
MN780086.1
MN780087.1
MN780088.1
MN780089.1
MN780090.1
MN780091.1
MN780092.1
MN780093.1
MN780094.1
MN780095.1
MN780096.1
MN780097.1
MN780098.1
MN780099.1
MN780100.1
MN780101.1
MN780102.1
MN780103.1
MN780104.1
MN780105.1
MN780106.1
MN780107.1
MN780108.1
MN780109.1
MN780110.1
MN780111.1
MN780112.1
MN780113.1
MN780114.1
MN780115.1
MN780116.1
MN780117.1
MN780118.1
MN780119.1
MN780120.1
MN780121.1
MN780122.1
MN780123.1
MN780124.1
MN780125.1
MN780126.1
MN780127.1
MN780128.1
MN780129.1
MN780130.1
MN780131.1
MN780132.1
MN780133.1
MN780134.1
MN780135.1
MN780136.1
MN780137.1
MN780138.1
MN780139.1
MN780140.1
MN780141.1
MN780142.1
MN780143.1
MN780144.1
MN780145.1
MN780146.1
MN780147.1
MN780148.1
MN780149.1
MN780150.1
MN780151.1
MN780152.1
MN780153.1
MN780154.1
MN780155.1
MN780156.1
MN780157.1
MN780158.1
MN780159.1
MN780160.1
MN780161.1
MN780162.1
MN780163.1
MN780164.1
MN780165.1
MN780166.1
MN780167.1
MN780168.1
MN780169.1
MN780170.1
MN780171.1
MN780172.1
MN780173.1
MN780174.1
MN780175.1
MN780176.1
MN780177.1
MN780178.1
MN780179.1
MN780180.1
MN780181.1
MN780182.1
MN780183.1
MN780184.1
MN780185.1
MN780186.1
MN780187.1
MN780188.1
MN780189.1
MN780190.1
MN780191.1
MN780192.1
MN780193.1
MN780194.1
MN780195.1
MN780196.1
MN780197.1
MN780198.1
MN780199.1
MN780200.1
MN780201.1
MN780202.1
MN780203.1
MN780204.1
MN780205.1
MN780206.1
MN780207.1
MN780208.1
MN780209.1
MN780210.1
MN780211.1
MN780212.1
MN780213.1
MN780214.1
MN780215.1
MN780216.1
MN780217.1
MN780218.1
MN780219.1
MN780220.1
MN780221.1
MN780222.1
MN780223.1
MN780224.1
MN780225.1
MN780226.1
MN780227.1
MN780228.1
MN780229.1
MN780230.1
MN780231.1
MN780232.1
MN780233.1
MN780234.1
MN780235.1
MN780236.1
MN780237.1
MN780238.1
MN780239.1
MN780240.1
MN780241.1
MN780242.1
MN780243.1
MN780244.1
MN780245.1
MN780246.1
MN780247.1
MN780248.1
MN780249.1
MN780250.1
MN780251.1
MN780252.1
MN780253.1
MN780254.1
MN780255.1
MN780256.1
MN780257.1
MN780258.1
MN780259.1
MN780260.1
MN780261.1
MN780262.1
MN780263.1
MN780264.1
MN780265.1
MN780266.1
MN780267.1
MN780268.1
MN780269.1
MN780270.1
MN780271.1
MN780272.1
MN780273.1
MN780274.1
MN780275.1
MN780276.1
MN780277.1
MN780278.1
MN780279.1
MN780280.1
MN780281.1
MN780282.1
MN780283.1
MN780284.1
MN780285.1
MN780286.1
MN780287.1
MN780288.1
MN780289.1
MN780290.1
MN780291.1
MN780292.1
MN780293.1
MN780294.1
MN780295.1
MN780296.1
MN780297.1
MN780298.1
MN780299.1
MN780300.1
MN780301.1
MN780302.1
MN780303.1
MN780304.1
MN780305.1
MN780306.1
MN780307.1
MN780308.1
MN780309.1
MN780310.1
MN780311.1
MN780312.1
MN780313.1
MN780314.1
MN780315.1
MN780316.1
MN780317.1
MN780318.1
MN780319.1
MN780320.1
MN780321.1
MN780322.1
MN780323.1
MN780324.1
MN780325.1
MN780326.1
MN780327.1
MN780328.1
MN780329.1
MN780330.1
MN780331.1
MN780332.1
MN780333.1
MN780334.1
MN780335.1
MN780336.1
MN780337.1
MN780338.1
MN780339.1
MN780340.1
MN780341.1
MN780342.1
MN780343.1
MN780344.1
MN780345.1
MN780346.1
MN780347.1
MN780348.1
MN780349.1
MN780350.1
MN780351.1
MN780352.1
MN780353.1
MN780355.1
MN780356.1
MN780357.1
MN780358.1
MN780359.1
MN780360.1
MN780361.1
MN780362.1
MN780363.1
MN780364.1
MN780365.1
MN780366.1
MN780367.1
MN780368.1
MN780369.1
MN780370.1
MN780371.1
MN780372.1
MN780373.1
MN780374.1
MN780375.1
MN780376.1
MN780377.1
MN780378.1
MN780379.1
MN780380.1
MN780381.1
MN780382.1
MN780383.1
MN780384.1
MN780385.1
MN780386.1
MN780387.1
MN780388.1
MN780389.1
MN780390.1
MN780391.1
MN780392.1
MN780393.1
MN780394.1
MN780395.1
MN780396.1
MN780397.1
MN780399.1
MN780400.1
MN780401.1
MN780402.1
MN780403.1
MN780404.1
MN780405.1
MN780406.1
MN780407.1
MN780408.1
MN780409.1
MN780410.1
MN780411.1
MN780412.1
MN780413.1
MN780414.1
MN780415.1
MN780416.1
MN780417.1
MN780418.1
MN780419.1
MN780420.1
MN780421.1
MN780422.1
MN780423.1
MN780424.1
MN780425.1
MN780426.1
MN780427.1
MN780428.1
MN780429.1
MN780430.1
MN780431.1
MN780432.1
MN780433.1
MN780435.1
MN780436.1
MN780437.1
MN780438.1
MN780439.1
MN780440.1
MN780441.1
MN780442.1
MN780443.1
MN780444.1
MN780445.1
MN780446.1
MN780447.1
MN780448.1
MN780449.1
MN780450.1
MN780451.1
MN780452.1
MN780453.1
MN780454.1
MN780455.1
MN780456.1
MN780457.1
MN780458.1
MN780459.1
MN780460.1
MN780461.1
MN780462.1
MN780463.1
MN780464.1
MN780465.1
MN780466.1
MN780467.1
MN780468.1
MN780469.1
MN780470.1
MN780471.1
MN780472.1
MN780473.1
MN780474.1
MN780475.1
MN780476.1
MN780477.1
MT515751.1
MT515752.1
MT515753.1
MT515754.1
MT515755.1
MT515756.1
MT515757.1
MT526905.1
MT828551.1
MT828552.1
MT828553.1
MW147598.1
MW147599.1
MW147600.1
MW147601.1
MW147602.1
MW147603.1
MZ209900.1
MZ209901.1
MZ209903.1
MZ209905.1
MZ209906.1
MZ209907.1
MZ209909.1
MZ209911.1
MZ209913.1
MZ209914.1
MZ209915.1
MZ209916.1
MZ209917.1
MZ209918.1
MZ209919.1
MZ209920.1
MZ209921.1
MZ209922.1
MZ209923.1
MZ209924.1
MZ209927.1
MZ209928.1
MZ209929.1
MZ209930.1
MZ209931.1
MZ209932.1
MZ209934.1
MZ209935.1
MZ209936.1
MZ209937.1
MZ209938.1
MZ209939.1
MZ209953.1
MZ209956.1
MZ209957.1
MZ209958.1
MZ209959.1
MZ209960.1
MZ209961.1
MZ209963.1
MZ209964.1
MZ209965.1
MZ209966.1
MZ209967.1
MZ209969.1
MZ209970.1
MZ209971.1
MZ209972.1
MZ209973.1
MZ209975.1
MZ209977.1
MZ209979.1
MZ209983.1
MZ209986.1
MZ209988.1
MZ209989.1
MZ209991.1
MZ209994.1
MZ209995.1
MZ209997.1
MZ209998.1
MZ210000.1
MZ210002.1
MZ210003.1
MZ210007.1
MZ210008.1
MZ210009.1
MZ210010.1
MZ210011.1
MZ210012.1
MZ210013.1
MZ210014.1
MZ210017.1
MZ210020.1
MZ210021.1
MZ210022.1
MZ210023.1
MZ210024.1
MZ210025.1
MZ210026.1
MZ210027.1
MZ210028.1
MZ210029.1
MZ210030.1
MZ210031.1
MZ210032.1
MZ210033.1
MZ210035.1
MZ210037.1
MZ210038.1
MZ210039.1
MZ210040.1
MZ210041.1
MZ210042.1
MZ210043.1
MZ210044.1
MZ210045.1
MZ210047.1
MZ210048.1
MZ210049.1
MZ210052.1
MZ210053.1
MZ210055.1
MZ210056.1
MZ210057.1
MZ384004.1
MZ676749.1
MZ676750.1
MZ676751.1
MZ676752.1
MZ676753.1
MZ676754.1
MZ676755.1
MZ676756.1
MZ676757.1
MZ676758.1
MZ676759.1
MZ676760.1
MZ676761.1
MZ676762.1
MZ676763.1
MZ676764.1
MZ676765.1
MZ676766.1
MZ676767.1
MZ676768.1
MZ676769.1
MZ676770.1
MZ676771.1
MZ676772.1
MZ676773.1
MZ676774.1
OM019123.1
OM019124.1
OM019125.1
OM019126.1
OM019127.1
OM019128.1
OM019129.1
OM019130.1
OM019131.1
OM019132.1
OM019133.1
OM019134.1
OM019135.1
OM019136.1
OM019137.1
OM019138.1
OM019139.1
OM019140.1
OM019141.1
OM019142.1
OM019143.1
OM019144.1
OM019145.1
OM019146.1
OM019147.1
OM019148.1
OM019149.1
OM019150.1
OM019151.1
OM019152.1
OM019153.1
OM019154.1
OM019155.1
OM019194.1
OM019195.1
OM019196.1
OM019338.1
OM019350.1
OM019351.1
OM019352.1
OM019353.1
OM019354.1
OM019355.1
OM019356.1
OM019357.1
OM019358.1
OM019359.1
OM019360.1
OM019361.1
OM019362.1
OM019363.1
OM019364.1
OM019365.1
OM019366.1
OM019367.1
OM019368.1
OM019369.1
OM019370.1
OM019371.1
OM019372.1
OM019373.1
OM019374.1
OM019375.1
OM019376.1
OM019377.1
OM019378.1
OM019379.1
OM019380.1
OM019381.1
OM019382.1
OM019383.1
OM019384.1
OM019385.1
OM019386.1
OM019387.1
OM019388.1
OM019389.1
OM019390.1
OM019391.1
OM019392.1
OM019393.1
OM019394.1
OM019395.1
OM019396.1
OM019397.1
OM019398.1
OM019399.1
OM019400.1
OM019401.1
OM019402.1
OM019403.1
OM019404.1
OM019405.1
OM019406.1
OM019407.1
OM019408.1
OM019409.1
OM019410.1
OM019411.1
OM019412.1
OM019413.1
OM019414.1
OM019415.1
OM019416.1
OM019417.1
OM019418.1
OM019419.1
OM019420.1
OM019421.1
OM019422.1
OM019423.1
OM019424.1
OM019425.1
OM019426.1
OM019427.1
OM019428.1
OM019429.1
OM019430.1
OM019431.1
OM019432.1
OM019433.1
OM019434.1
OM019435.1
OM019436.1
OM019437.1
OM019438.1
OM019439.1
OM019440.1
OM019441.1
OM019442.1
OM019443.1
OM019444.1
OM019445.1
OM019446.1
OM019447.1
OM019448.1
OM019449.1
OM019450.1
OM019451.1
OM019452.1
OM019453.1
OM019454.1
OM019455.1
OM019456.1
OM019457.1
OM019458.1
OM019459.1
OM019460.1
OM019461.1
OM019462.1
OM019463.1
OM019464.1
OM019465.1
OM019466.1
OM019467.1
OM019468.1
OM019469.1
OM019470.1
OM019471.1
OM019472.1
OM019473.1
OM019474.1
OM019475.1
OM019476.1
OM019477.1
OM019478.1
OM019479.1
OM019480.1
OM019481.1
OM019482.1
OM019483.1
OM019484.1
OM019485.1
OM019486.1
OM019487.1
OM019488.1
OM019489.1
OM019490.1
OM019491.1
OM019492.1
OM019493.1
OM019494.1
OM019495.1
OM019496.1
OM019497.1
OM019498.1
OM019499.1
OM019500.1
OM019501.1
OM019502.1
OM019503.1
OM019504.1
OM019505.1
OM019506.1
OM019507.1
OM019508.1
OM019509.1
OM019510.1
OM019511.1
OM019512.1
OM019513.1
OM019514.1
OM019515.1
OM019516.1
OM019517.1
OM019518.1
OM019519.1
OM019520.1
OM019521.1
OM019522.1
OM019523.1
OM019524.1
OM019525.1
OM019526.1
OM019527.1
OM019528.1
OM019529.1
OM019530.1
OM019531.1
OM019532.1
OM019533.1
OM019534.1
OM019535.1
OM019536.1
OM019537.1
OM019538.1
OM019539.1
OM019540.1
OM019541.1
OM019542.1
OM019543.1
OM019544.1
OM019545.1
OM019546.1
OM019547.1
OM019548.1
OM019549.1
OM019550.1
OM019551.1
OM019552.1
OM019553.1
OM019554.1
OM019555.1
OM019556.1
OM019557.1
OM019558.1
OM019559.1
OM019560.1
OM019561.1
OM019562.1
OM019563.1
OM019564.1
OM019565.1
OM019566.1
OM019567.1
OM019568.1
OM019569.1
OM019570.1
OM019571.1
OM019572.1
OM019573.1
OM019574.1
OM019575.1
OM019576.1
OM019577.1
OM019578.1
OM019579.1
OM019580.1
OM019581.1
OM019582.1
OM019583.1
OM019584.1
OM019585.1
OM019586.1
OM019587.1
OM019588.1
OM019589.1
OM019590.1
OM019591.1
OM019592.1
OM019593.1
OM019594.1
OM019595.1
OM019596.1
OM019597.1
OM019598.1
OM019599.1
OM019600.1
OM019601.1
OM019602.1
OM019603.1
OM019604.1
OM019605.1
OM019606.1
OM019607.1
OM019608.1
OM019609.1
OM019610.1
OM019611.1
OM019612.1
OM019613.1
OM019614.1
OM019615.1
OM019616.1
OM019617.1
OM019618.1
OM019619.1
OM019620.1
OM019621.1
OM019622.1
OM019623.1
OM019624.1
OM019625.1
OM019626.1
OM019627.1
OM019628.1
OM019629.1
OM019630.1
OM019631.1
OM019632.1
OM019633.1
OM019634.1
OM019635.1
OM019636.1
OM019637.1
OM019638.1
OM019639.1
OM019640.1
OM019641.1
OM019642.1
OM019643.1
OM019644.1
OM019645.1
OM019646.1
OM019647.1
OM019648.1
OM019649.1
OM019650.1
OM019651.1
OM019652.1
OM019653.1
OM019654.1
OM019655.1
OM019656.1
OM019657.1
OM019658.1
OM019659.1
OM019660.1
OM019661.1
OM019662.1
OM019663.1
OM019664.1
OM019665.1
OM019666.1
OM019667.1
OM019668.1
OM019669.1
OM019670.1
OM019671.1
OM019672.1
OM019673.1
OM019674.1
OM019675.1
OM019676.1
OM019677.1
OM019678.1
OM019679.1
OM019680.1
OM019681.1
OM019682.1
OM019683.1
OM019684.1
OM019685.1
OM019686.1
OM019687.1
OM019688.1
OM019689.1
OM019690.1
OM019691.1
OM019692.1
OM019693.1
OM019694.1
OM019695.1
OM019696.1
OM019697.1
OM019698.1
OM019699.1
OM019700.1
OM019701.1
OM019702.1
OM019703.1
OM019704.1
OM019705.1
OM019706.1
OM019707.1
OM019708.1
OM019709.1
OM019710.1
OM019711.1
OM019712.1
OM019713.1
OM019714.1
OM019715.1
OM019716.1
OM019717.1
OM019718.1
OM019719.1
OM019720.1
OM019721.1
OM019722.1
OM019723.1
OM019724.1
OM019725.1
OM019726.1
OM019727.1
OM019728.1
OM019729.1
OM019730.1
OM019731.1
OM019732.1
OM019733.1
OM019734.1
OM019735.1
OM019736.1
OM019737.1
OM019738.1
OM019739.1
OM019740.1
OM019741.1
OM019742.1
OM019743.1
OM019744.1
OM019745.1
OM019746.1
OM019747.1
OM019748.1
OM019749.1
OM019750.1
OM019751.1
OM019752.1
OM019753.1
OM019754.1
OM019755.1
OM019756.1
OM019757.1
OM019758.1
OM019759.1
OM019760.1
OM019761.1
OM019762.1
OM019763.1
OM019764.1
OM019765.1
OM019766.1
OM019767.1
OM019768.1
OM019769.1
OM019770.1
OM019771.1
OM019772.1
OM019773.1
OM019774.1
OM019775.1
OM019776.1
OM019777.1
OM019778.1
OM019779.1
OM019780.1
OM019781.1
OM019782.1
OM019783.1
OM019784.1
OM019785.1
OM019786.1
OM019787.1
OM019788.1
OM019789.1
OM019790.1
OM019791.1
OM019792.1
OM019793.1
OM019794.1
OM019795.1
OM019796.1
OM019797.1
OM019798.1
OM019799.1
OM019800.1
OM019801.1
OM019802.1
OM019803.1
OM019804.1
OM019805.1
OM019806.1
OM019807.1
OM019808.1
OM019809.1
OM019810.1
OM019811.1
OM019812.1
OM019813.1
OM019814.1
OM019815.1
OM019816.1
OM019817.1
OM019818.1
OM019819.1
OM019820.1
OM019821.1
OM019822.1
OM019823.1
OM019824.1
OM019825.1
OM019826.1
OM019827.1
OM019828.1
OM019829.1
OM019830.1
OM019831.1
OM019832.1
OM019833.1
OM019834.1
OM019835.1
OM019836.1
OM019837.1
OM019838.1
OM019839.1
OM019840.1
OM019841.1
OM019842.1
OM019843.1
OM019844.1
OM019845.1
OM019846.1
OM019847.1
OM019848.1
OM019849.1
OM019850.1
OM019851.1
OM019852.1
OM019853.1
OM019854.1
OM019855.1
OM019856.1
OM019857.1
OM019858.1
OM019859.1
OM019860.1
OM019861.1
OM019862.1
OM019863.1
OM019864.1
OM019865.1
OM019866.1
OM019867.1
OM019868.1
OM019869.1
OM019870.1
OM019871.1
OM019872.1
OM019873.1
OM019874.1
OM019875.1
OM019876.1
OM019877.1
OM019878.1
OM019879.1
OM019880.1
OM019881.1
OM019882.1
OM019883.1
OM019884.1
OM019885.1
OM019886.1
OM019887.1
OM019888.1
OM019889.1
OM019890.1
OM019891.1
OM019892.1
OM019893.1
OM019894.1
OM019895.1
OM019896.1
OM019897.1
OM019898.1
OM019899.1
OM019900.1
OM019901.1
OM019902.1
OM019903.1
OM019904.1
OM019905.1
OM019906.1
OM019907.1
OM019908.1
OM019909.1
OM019910.1
OM019911.1
OM019912.1
OM019913.1
OM019914.1
OM019915.1
OM019916.1
OM019917.1
OM019918.1
OM019919.1
OM019920.1
OM019921.1
OM019922.1
OM019923.1
OM019924.1
OM019925.1
OM019926.1
OM019927.1
OM019928.1
OM019929.1
OM019930.1
OM019931.1
OM019932.1
OM019933.1
OM019934.1
OM019935.1
OM019936.1
OM019937.1
OM019938.1
OM019939.1
OM019940.1
OM019941.1
OM019942.1
OM019943.1
OM019944.1
OM019945.1
OM019946.1
OM019947.1
OM019948.1
OM019949.1
OM019950.1
OM019951.1
OM019952.1
OM019953.1
OM019954.1
OM019955.1
OM019956.1
OM019957.1
OM019958.1
OM019959.1
OM019960.1
OM019961.1
OM019962.1
OM019963.1
OM019964.1
OM019965.1
OM019966.1
OM019967.1
OM019968.1
OM019969.1
OM019970.1
OM019971.1
OM019972.1
OM019973.1
OM019974.1
OM019975.1
OM019976.1
OM019977.1
OM019978.1
OM019979.1
OM019980.1
OM019981.1
OM019982.1
OM019983.1
OM019984.1
OM019985.1
OM019986.1
OM019987.1
OM019988.1
OM019989.1
OM019990.1
OM019991.1
OM019992.1
OM019993.1
OM019994.1
OM019995.1
OM019996.1
OM019997.1
OM019998.1
OM019999.1
OM020000.1
OM020001.1
OM020002.1
OM020003.1
OM020004.1
OM020005.1
OM020006.1
OM020007.1
OM020008.1
OM020009.1
OM020010.1
OM020011.1
OM020012.1
OM020013.1
OM020014.1
OM020015.1
OM020016.1
OM020017.1
OM020018.1
OM020019.1
OM020020.1
OM020021.1
OM020022.1
OM020023.1
OM020024.1
OM020025.1
OM020026.1
OM020027.1
OM020028.1
OM020029.1
OM020030.1
OM020031.1
OM020032.1
OM020033.1
OM020034.1
OM020035.1
OM020036.1
OM020037.1
OM020038.1
OM020039.1
OM020040.1
OM020041.1
OM020042.1
OM020043.1
OM020044.1
OM020045.1
OM020046.1
OM020047.1
OM020048.1
OM020049.1
OM020050.1
OM020051.1
OM020052.1
OM020053.1
OM020054.1
OM020055.1
OM020056.1
OM020057.1
OM020058.1
OM020059.1
OM020060.1
OM020061.1
OM020062.1
OM020063.1
OM020064.1
OM020065.1
OM020066.1
OM020067.1
OM020068.1
OM020069.1
OM020070.1
OM020071.1
OM020072.1
OM020073.1
OM020074.1
OM020075.1
OM020076.1
OM020077.1
OM020078.1
OM020079.1
OM020080.1
OM020081.1
OM020082.1
OM020083.1
OM020084.1
OM020085.1
OM020086.1
OM020087.1
OM020088.1
OM020089.1
OM020090.1
OM020091.1
OM020092.1
OM020093.1
OM020094.1
OM020095.1
OM020096.1
OM020097.1
OM020098.1
OM020099.1
OM020100.1
OM020101.1
OM020102.1
OM020103.1
OM020104.1
OM020105.1
OM020106.1
OM020107.1
OM020108.1
OM020109.1
OM020110.1
OM020111.1
OM020112.1
OM020113.1
OM020114.1
OM020115.1
OM020116.1
OM020117.1
OM020118.1
OM020119.1
OM020120.1
OM020121.1
OM020122.1
OM020123.1
OM020124.1
OM020125.1
OM020126.1
OM020127.1
OM020128.1
OM020129.1
OM020130.1
OM020131.1
OM020132.1
OM020133.1
OM020134.1
OM020135.1
OM020136.1
OM020137.1
OM020138.1
OM020139.1
OM020140.1
OM020141.1
OM020142.1
OM020143.1
OM020144.1
OM020145.1
OM020146.1
OM020147.1
OM020148.1
OM020149.1
OM020150.1
OM020151.1
OM020152.1
OM020153.1
OM020154.1
OM020155.1
OM020156.1
OM020157.1
OM020158.1
OM020159.1
OM020160.1
OM020161.1
OM020162.1
OM020163.1
OM020164.1
OM020165.1
OM020166.1
OM020167.1
OM020168.1
OM020169.1
OM020170.1
OM020171.1
OM020172.1
OM020173.1
OM020174.1
OM020175.1
OM020176.1
OM020177.1
OM020178.1
OM020179.1
OM020180.1
OM020181.1
OM020182.1
OM020183.1
OM020184.1
OM020185.1
OM020186.1
OM020187.1
OM020188.1
OM020189.1
OM020190.1
OM020191.1
OM020192.1
OM020193.1
OM020194.1
OM020195.1
OM020196.1
OM020197.1
OM020198.1
OM020199.1
OM020200.1
OM020201.1
OM020202.1
OM020203.1
OM020204.1
OM020205.1
OM020206.1
OM020207.1
OM020208.1
OM020209.1
OM020210.1
OM020211.1
OM020212.1
OM020213.1
OM020214.1
OM020215.1
OM020216.1
OM020217.1
OM020218.1
OM020219.1
OM020220.1
OM020221.1
OM020222.1
OM020223.1
OM020224.1
OM020225.1
OM020226.1
OM020227.1
OM020228.1
OM020229.1
OM020230.1
OM020231.1
OM020232.1
OM020233.1
OM020234.1
OM020235.1
OM020236.1
OM020237.1
OM020238.1
OM020239.1
OM020240.1
OM020241.1
OM020242.1
OM020243.1
OM020244.1
OM020245.1
OM020246.1
OM020247.1
OM020248.1
OM020249.1
OM020250.1
OM020251.1
OM020252.1
OM020253.1
OM020254.1
OM020255.1
OM020256.1
OM020257.1
OM020258.1
OM020259.1
OM020260.1
OM020261.1
OM020262.1
OM020263.1
OM020264.1
OM020265.1
OM020266.1
OM020267.1
OM020268.1
OM020269.1
OM020270.1
OM020271.1
OM020272.1
OM020273.1
OM020274.1
OM020275.1
OM020276.1
OM020277.1
OM020278.1
OM020279.1
OM020280.1
OM020281.1
OM020282.1
OM020283.1
OM020284.1
OM020285.1
OM020286.1
OM020287.1
OM020288.1
OM020289.1
OM020290.1
OM020291.1
OM020292.1
OM020293.1
OM020294.1
OM020295.1
OM020296.1
OM020297.1
OM020298.1
OM020299.1
OM020300.1
OM020301.1
OM020302.1
OM020303.1
OM020304.1
OM020305.1
OM020306.1
OM020307.1
OM020308.1
OM020309.1
OM020310.1
OM020311.1
OM020312.1
OM020313.1
OM020314.1
OM020315.1
OM020316.1
OM020317.1
OM020318.1
OM020319.1
OM020320.1
OM020321.1
OM020322.1
OM020323.1
OM020324.1
OM020325.1
OM020326.1
OM020327.1
OM020328.1
OM020329.1
OM020330.1
OM020331.1
OM020332.1
OM020333.1
OM020334.1
OM020335.1
OM020336.1
OM020337.1
OM020338.1
OM020339.1
OM020340.1
OM020341.1
OM020342.1
OM020343.1
OM020344.1
OM020345.1
OM020346.1
OM020347.1
OM020348.1
OM020349.1
OM020350.1
OM020351.1
OM020352.1
OM020353.1
OM020354.1
OM020355.1
OM020356.1
OM020357.1
OM020358.1
OM020359.1
OM020360.1
OM020361.1
OM020362.1
OM020363.1
OM020364.1
OM020365.1
OM020366.1
OM020367.1
OM020368.1
OM020369.1
OM020370.1
OM020371.1
OM020372.1
OM020373.1
OM020374.1
OM020375.1
OM020376.1
OM020377.1
OM020378.1
OM020379.1
OM020380.1
OM020381.1
OM020382.1
OM020383.1
OM020384.1
OM020385.1
OM020386.1
OM020387.1
OM020388.1
OM020389.1
OM020390.1
OM020391.1
OM020392.1
OM020393.1
OM020394.1
OM020395.1
OM020396.1
OM020397.1
OM020398.1
OM020399.1
OM020400.1
OM020401.1
OM020402.1
OM020403.1
OM020404.1
OM020405.1
OM020406.1
OM020407.1
OM020408.1
OM020409.1
OM020410.1
OM020411.1
OM020412.1
OM020413.1
OM020414.1
OM020415.1
OM020416.1
OM020417.1
OM020418.1
OM020419.1
OM020420.1
OM020421.1
OM020422.1
OM020423.1
OM020424.1
OM020425.1
OM020426.1
OM020427.1
OM020428.1
OM020429.1
OM020430.1
OM020431.1
OM020432.1
OM020433.1
OM020434.1
OM020435.1
OM020436.1
OM020437.1
OM020438.1
OM020439.1
OM020440.1
OM020441.1
OM020442.1
OM020443.1
OM020444.1
OM020445.1
OM020446.1
OM020447.1
OM020448.1
OM020449.1
OM020450.1
OM020451.1
OM020452.1
OM020453.1
OM020454.1
OM020455.1
OM020456.1
OM020457.1
OM020458.1
OM020459.1
OM020460.1
OM020461.1
OM020462.1
OM020463.1
OM020464.1
OM020465.1
OM020466.1
OM020467.1
OM020468.1
OM020469.1
OM020470.1
OM020471.1
OM020472.1
OM020473.1
OM020474.1
OM020475.1
OM020476.1
OM020477.1
OM020478.1
OM020479.1
OM020480.1
OM020481.1
OM020482.1
OM020483.1
OM020484.1
OM020485.1
OM020486.1
OM020487.1
OM020488.1
OM020489.1
OM020490.1
OM020491.1
OM020492.1
OM020493.1
OM020494.1
OM020495.1
OM020496.1
OM020497.1
OM020498.1
OM020499.1
OM020500.1
OM020501.1
OM020502.1
OM020503.1
OM020504.1
OM020505.1
OM020506.1
OM020507.1
OM020508.1
OM020509.1
OM020510.1
OM020511.1
OM020512.1
OM020513.1
OM020514.1
OM020515.1
OM020516.1
OM020517.1
OM020518.1
OM020519.1
OM020520.1
OM020521.1
OM020522.1
OM020523.1
OM020524.1
OM020525.1
OM020526.1
OM020527.1
OM020528.1
OM020529.1
OM020530.1
OM020531.1
OM020532.1
OM020533.1
OM020534.1
OM020535.1
OM020536.1
OM020537.1
OM020538.1
OM020539.1
OM020540.1
OM020541.1
OM020542.1
OM020543.1
OM020544.1
OM020545.1
OM020546.1
OM020547.1
OM020548.1
OM020549.1
OM020550.1
OM020551.1
OM020552.1
OM020553.1
OM020554.1
OM020555.1
OM020556.1
OM020557.1
OM020558.1
OM020559.1
OM020560.1
OM020561.1
OM020562.1
OM020563.1
OM020564.1
OM020565.1
OM020566.1
OM020567.1
OM020568.1
OM020569.1
OM020570.1
OM020571.1
OM020572.1
OM020573.1
OM020574.1
OM020575.1
OM020576.1
OM020577.1
OM020578.1
OM020579.1
OM020580.1
OM020581.1
OM020582.1
OM020583.1
OM020584.1
OM020585.1
OM020586.1
OM020587.1
OM020588.1
OM020589.1
OM020590.1
OM020591.1
OM020592.1
OM020593.1
OM020594.1
OM020595.1
OM020596.1
OM020597.1
OM020598.1
OM020599.1
OM020600.1
OM020601.1
OM020602.1
OM020603.1
OM020604.1
OM020605.1
OM020606.1
OM020607.1
OM020608.1
OM020609.1
OM020610.1
OM020611.1
OM020612.1
OM020613.1
OM020614.1
OM020615.1
OM020616.1
OM020617.1
OM020618.1
OM020619.1
OM020620.1
OM020621.1
OM020622.1
OM020623.1
OM020624.1
OM020625.1
OM020626.1
OM020627.1
OM020628.1
OM020629.1
OM020630.1
OM020631.1
OM020632.1
OM020633.1
OM020634.1
OM020635.1
OM020636.1
OM020637.1
OM020638.1
OM020639.1
OM020640.1
OM020641.1
OM020642.1
OM020643.1
OM020644.1
OM020645.1
OM020646.1
OM020647.1
OM020648.1
OM020649.1
OM020650.1
OM020651.1
OM020652.1
OM020653.1
OM020654.1
OM020655.1
OM020656.1
OM020657.1
OM020658.1
OM020659.1
OM020660.1
OM020661.1
OM020662.1
OM020663.1
OM020664.1
OM020665.1
OM020666.1
OM020667.1
OM020668.1
OM020669.1
OM020670.1
OM020671.1
OM020672.1
OM020673.1
OM020674.1
OM020675.1
OM020676.1
OM020677.1
OM020678.1
OM020679.1
OM020680.1
OM020681.1
OM020682.1
OM020683.1
OM020684.1
OM020685.1
OM020686.1
OM020687.1
OM020688.1
OM020689.1
OM020690.1
OM020691.1
OM020692.1
OM020693.1
OM020694.1
OM020695.1
OM020696.1
OM020697.1
OM020698.1
OM020699.1
OM020700.1
OM020701.1
OM020702.1
OM020703.1
OM020704.1
OM020705.1
OM020706.1
OM020707.1
OM020708.1
OM020709.1
OM020710.1
OM020711.1
OM020712.1
OM020713.1
OM020714.1
OM020715.1
OM020716.1
OM020717.1
OM020718.1
OM020719.1
OM020720.1
OM020721.1
OM020722.1
OM020723.1
OM020724.1
OM020725.1
OM020726.1
OM020727.1
OM020728.1
OM020729.1
OM020730.1
OM020731.1
OM020732.1
OM020733.1
OM020734.1
OM020735.1
OM020736.1
OM020737.1
OM020738.1
OM020739.1
OM020740.1
OM020741.1
OM020742.1
OM020743.1
OM020744.1
OM020745.1
OM020746.1
OM020747.1
OM020748.1
OM020749.1
OM020750.1
OM020751.1
OM020752.1
OM020753.1
OM020754.1
OM020755.1
OM020756.1
OM020757.1
OM020758.1
OM020759.1
OM020760.1
OM020761.1
OM020762.1
OM020763.1
OM020764.1
OM020765.1
OM020766.1
OM020767.1
OM020768.1
OM020769.1
OM020770.1
OM020771.1
OM020772.1
OM020773.1
OM020774.1
OM020775.1
OM020776.1
OM020777.1
OM020778.1
OM020779.1
OM020780.1
OM020781.1
OM020782.1
OM020783.1
OM020784.1
OM020785.1
OM020786.1
OM020787.1
OM020788.1
OM020789.1
OM020790.1
OM020791.1
OM020792.1
OM020793.1
OM020794.1
OM020795.1
OM020796.1
OM020797.1
OM020798.1
OM020799.1
OM020800.1
OM020801.1
OM020802.1
OM020803.1
OM020804.1
OM020805.1
OM020806.1
OM020807.1
OM020808.1
OM020809.1
OM020810.1
OM020811.1
OM020812.1
OM020813.1
OM020814.1
OM020815.1
OM020816.1
OM020817.1
OM020818.1
OM020819.1
OM020820.1
OM020821.1
OM020822.1
OM020823.1
OM020824.1
OM020825.1
OM020826.1
OM020827.1
OM020828.1
OM020829.1
OM020830.1
OM020831.1
OM020832.1
OM020833.1
OM020834.1
OM020835.1
OM020836.1
OM020837.1
OM020838.1
OM020839.1
OM020840.1
OM020841.1
OM020842.1
OM020843.1
OM020844.1
OM020845.1
OM020846.1
OM020847.1
OM020848.1
OM020849.1
OM020850.1
OM020851.1
OM020852.1
OM020853.1
OM020854.1
OM020855.1
OM020856.1
OM020857.1
OM020858.1
OM020859.1
OM020860.1
OM020861.1
OM020862.1
OM020863.1
OM020864.1
OM020865.1
OM020866.1
OM020867.1
OM020868.1
OM020869.1
OM020870.1
OM020871.1
OM020872.1
OM020873.1
OM020874.1
OM020875.1
OM020876.1
OM020877.1
OM020878.1
OM020879.1
OM020880.1
OM020881.1
OM020882.1
OM020883.1
OM020884.1
OM020885.1
OM020886.1
OM020887.1
OM020888.1
OM020889.1
OM020890.1
OM020891.1
OM020892.1
OM020893.1
OM020894.1
OM020895.1
OM020896.1
OM020897.1
OM020898.1
OM020899.1
OM020900.1
OM020901.1
OM020902.1
OM020903.1
OM020904.1
OM020905.1
OM020906.1
OM020907.1
OM020908.1
OM020909.1
OM020910.1
OM020911.1
OM020912.1
OM020913.1
OM020914.1
OM020915.1
OM020916.1
OM020917.1
OM020918.1
OM020919.1
OM020920.1
OM020921.1
OM020922.1
OM020923.1
OM020924.1
OM020925.1
OM020926.1
OM020927.1
OM020928.1
OM020929.1
OM020930.1
OM020931.1
OM020932.1
OM020933.1
OM020934.1
OM020935.1
OM020936.1
OM020937.1
OM020938.1
OM020939.1
OM020940.1
OM020941.1
OM020942.1
OM020943.1
OM020944.1
OM020945.1
OM020946.1
OM020947.1
OM020948.1
OM020949.1
OM020950.1
OM020951.1
OM020952.1
OM020953.1
OM020954.1
OM020955.1
OM020956.1
OM020957.1
OM020958.1
OM020959.1
OM020960.1
OM020961.1
OM020962.1
OM020963.1
OM020964.1
OM020965.1
OM020966.1
OM020967.1
OM020968.1
OM020969.1
OM020970.1
OM020971.1
OM020972.1
OM020973.1
OM020974.1
OM020975.1
OM020976.1
OM020977.1
OM020978.1
OM020979.1
OM020980.1
OM020981.1
OM020982.1
OM020983.1
OM020984.1
OM020985.1
OM020986.1
OM020987.1
OM020988.1
OM020989.1
OM020990.1
OM020991.1
OM020992.1
OM020993.1
OM020994.1
OM020995.1
OM020996.1
OM020997.1
OM020998.1
OM020999.1
OM021000.1
OM021001.1
OM021002.1
OM021003.1
OM021004.1
OM021005.1
OM021006.1
OM021007.1
OM021008.1
OM021009.1
OM021010.1
OM021011.1
OM021012.1
OM021013.1
OM021014.1
OM021015.1
OM021016.1
OM021017.1
OM021018.1
OM021019.1
OM021020.1
OM021021.1
OM021022.1
OM021023.1
OM021024.1
OM021025.1
OM021026.1
OM021027.1
OM021028.1
OM021029.1
OM021030.1
OM021031.1
OM021032.1
OM021033.1
OM021034.1
OM021035.1
OM021036.1
OM021037.1
OM021038.1
OM021039.1
OM021040.1
OM021041.1
OM021042.1
OM021043.1
OM021044.1
OM021045.1
OM021046.1
OM021047.1
OM021048.1
OM021049.1
OM021050.1
OM021051.1
OM021052.1
OM021053.1
OM021054.1
OM021055.1
OM021056.1
OM021057.1
OM021058.1
OM021059.1
OM021060.1
OM021061.1
OM021062.1
OM021063.1
OM021064.1
OM021065.1
OM021066.1
OM021067.1
OM021068.1
OM021069.1
OM021070.1
OM021071.1
OM021072.1
OM021073.1
OM021074.1
OM021075.1
OM021076.1
OM021077.1
OM021078.1
OM021079.1
OM021080.1
OM021081.1
OM021082.1
OM021083.1
OM021084.1
OM021085.1
OM021086.1
OM021087.1
OM021088.1
OM021089.1
OM021090.1
OM021091.1
OM021092.1
OM021093.1
OM021094.1
OM021095.1
OM021096.1
OM021097.1
OM021098.1
OM021099.1
OM021100.1
OM021101.1
OM021102.1
OM021103.1
OM021104.1
OM021105.1
OM021106.1
OM021107.1
OM021108.1
OM021109.1
OM021110.1
OM021111.1
OM021112.1
OM021113.1
OM021114.1
OM021115.1
OM021116.1
OM021117.1
OM021118.1
OM021119.1
OM021120.1
OM021121.1
OM021122.1
OM021123.1
OM021124.1
OM021125.1
OM021126.1
OM021127.1
OM021128.1
OM021129.1
OM021130.1
OM021131.1
OM021132.1
OM021133.1
OM021134.1
OM021135.1
OM021136.1
OM021137.1
OM021138.1
OM021139.1
OM021140.1
OM021141.1
OM021142.1
OM021143.1
OM021144.1
OM021145.1
OM021146.1
OM021147.1
OM021148.1
OM021149.1
OM021150.1
OM021151.1
OM021152.1
OM021153.1
OM021154.1
OM021155.1
OM021156.1
OM021157.1
OM021158.1
OM021159.1
OM021160.1
OM021161.1
OM021162.1
OM021163.1
OM021164.1
OM021165.1
OM021166.1
OM021167.1
OM021168.1
OM021169.1
OM021170.1
OM021171.1
OM021172.1
OM021173.1
OM021174.1
OM021175.1
OM021176.1
OM021177.1
OM021178.1
OM021179.1
OM021180.1
OM021181.1
OM021182.1
OM021183.1
OM021184.1
OM021185.1
OM021186.1
OM021187.1
OM021188.1
OM021189.1
OM021190.1
OM021191.1
OM021192.1
OM021193.1
OM021194.1
OM021195.1
OM021196.1
OM021197.1
OM021198.1
OM021199.1
OM021200.1
OM021201.1
OM021202.1
OM021203.1
OM021204.1
OM021205.1
OM021206.1
OM021207.1
OM021208.1
OM021209.1
OM021210.1
OM021211.1
OM021212.1
OM021213.1
OM021214.1
OM021215.1
OM021216.1
OM021217.1
OM021218.1
OM021219.1
OM021220.1
OM021221.1
OM021222.1
OM021223.1
OM021224.1
OM021225.1
OM021226.1
OM021227.1
OM021228.1
OM021229.1
OM021230.1
OM021231.1
OM021232.1
OM021233.1
OM021234.1
OM021235.1
OM021236.1
OM021237.1
OM021238.1
OM021239.1
OM021240.1
OM021241.1
OM021242.1
OM021243.1
OM021244.1
OM021245.1
OM021246.1
OM021247.1
OM021248.1
OM021249.1
OM021250.1
OM021251.1
OM021252.1
OM021253.1
OM021254.1
OM021255.1
OM021256.1
OM021257.1
OM021258.1
OM021259.1
OM021260.1
OM021261.1
OM021262.1
OM021263.1
OM021264.1
OM021265.1
OM021266.1
OM021267.1
OM021268.1
OM021269.1
OM021270.1
OM021271.1
OM021272.1
OM021273.1
OM021274.1
OM021275.1
OM021276.1
OM021277.1
OM021278.1
OM021279.1
OM021280.1
OM021281.1
OM021282.1
OM021283.1
OM021284.1
OM021285.1
OM021286.1
OM021287.1
OM021288.1
OM021289.1
OM021290.1
OM021291.1
OM021292.1
OM021293.1
OM021294.1
OM021295.1
OM021296.1
OM021297.1
OM021298.1
OM021299.1
OM021300.1
OM021301.1
OM021302.1
OM021303.1
OM021304.1
OM021305.1
OM021306.1
OM021307.1
OM021308.1
OM021309.2
OM021311.1
OM021312.1
OM021315.1
OM022033.1
OM022034.1
OM022035.1
OM022036.1
OM022037.1
OM022038.1
OM022039.1
OM022040.1
OM022041.1
OM022042.1
OM022043.1
OM022044.1
OM022045.1
OM022282.1
OM022283.1
OM022284.1
OM022285.1
OM022286.1
OM022287.1
OM022288.1
OM022289.1
OM022290.1
OM022291.1
OM022292.1
OM022293.1
OM022294.1
OM022295.1
OM022296.1
OM022297.1
OM022298.1
OM022299.1
OM022300.1
OM022301.1
OM022302.1
OM022303.1
OM022304.1
OM022305.1
OM022306.1
OM022307.1
OM022308.1
OM022309.1
OM022310.1
OM022311.1
OM022312.1
OM022313.1
OM022314.1
OM022315.1
OM022316.1
OM022317.1
OM022318.1
OM022319.1
OM022320.1
OM022321.1
OM022322.1
OM022323.1
OM022324.1
OM022325.1
OM022326.1
OM022327.1
OM022328.1
OM022329.1
OM022330.1
OM022331.1
OM022332.1
OM022333.1
OM022334.1
OM022335.1
OM022336.1
OM022337.1
OM022338.1
OM022339.1
OM022340.1
OM022341.1
OM022342.1
OM022343.1
OM022344.1
OM022345.1
OM022346.1
OM022347.1
OM022348.1
OM022349.1
OM022350.1
OM022351.1
OM022352.1
OM022353.1
OM022354.1
OM022355.1
OM022356.1
OM022357.1
OM022358.1
OM022359.1
OM022360.1
OM022361.1
OM022362.1
OM022363.1
OM022364.1
OM022365.1
OM022366.1
OM022367.1
OM022368.1
OM022369.1
OM022370.1
OM022371.1
OM022372.1
OM022373.1
OM022374.1
OM022375.1
OM022376.1
OM022377.1
OM022378.1
OM022379.1
OM022380.1
OM022381.1
OM022382.1
OM022383.1
OM022384.1
OM022385.1
OM022386.1
OM022387.1
OM022388.1
OM022389.1
OM022390.1
OM022391.1
OM022392.1
OM022393.1
OM022394.1
OM022395.1
OM022396.1
OM022397.1
OM022398.1
OM022399.1
OM022400.1
OM022401.1
OM022402.1
OM022403.1
OM022404.1
OM022405.1
OM022406.1
OM022407.1
OM022408.1
OM022409.1
OM022410.1
OM022411.1
OM022412.1
OM022413.1
OM022414.1
OM022415.1
OM022416.1
OM022417.1
OM022418.1
OM022419.1
OM022420.1
OM022421.1
OM022422.1
OM022423.1
OM022424.1
OM022425.1
OM022426.1
OM022427.1
OM022428.1
OM022429.1
OM022430.1
OM022431.1
OM022432.1
OM022433.1
OM022434.1
OM022435.1
OM022436.1
OM022437.1
OM022438.1
OM022439.1
OM022440.1
OM022441.1
OM022442.1
OM022443.1
OM022444.1
OM022445.1
OM022446.1
OM022447.1
OM022448.1
OM022449.1
OM022450.1
OM022451.1
OM022452.1
OM022453.1
OM022454.1
OM022455.1
OM022456.1
OM022457.1
OM022458.1
OM022459.1
OM022460.1
OM022461.1
OM022462.1
OM022463.1
OM022464.1
OM022465.1
OM022466.1
OM022467.1
OM022468.1
OM022469.1
OM022470.1
OM022471.1
OM022472.1
OM022473.1
OM022474.1
OM022475.1
OM022476.1
OM022477.1
OM022478.1
OM022479.1
OM022480.1
OM022481.1
OM022482.1
OM022483.1
OM022484.1
OM022485.1
OM022486.1
OM022487.1
OM022488.1
OM022489.1
OM022490.1
OM022491.1
OM022492.1
OM022493.1
OM022494.1
OM022495.1
OM022496.1
OM022497.1
OM022498.1
OM022499.1
OM022500.1
OM022501.1
OM022502.1
OM022503.1
OM022504.1
OM022505.1
OM022506.1
OM022507.1
OM022508.1
OM022509.1
OM022510.1
OM022511.1
OM022512.1
OM022513.1
OM022514.1
OM022515.1
OM022516.1
OM022517.1
OM022518.1
OM022519.1
OM022520.1
OM022521.1
OM022522.1
OM022523.1
OM022524.1
OM022525.1
OM022526.1
OM022527.1
OM022528.1
OM022529.1
OM022530.1
OM022531.1
OM022532.1
OM022533.1
OM022534.1
OM022535.1
OM022536.1
OM022537.1
OM022538.1
OM022539.1
OM022540.1
OM022541.1
OM022542.1
OM022543.1
OM022544.1
OM022545.1
OM022546.1
OM022547.1
OM022548.1
OM022549.1
OM022550.1
OM022551.1
OM022552.1
OM022553.1
OM022554.1
OM022555.1
OM022556.1
OM022557.1
OM022558.1
OM022559.1
OM022560.1
OM022561.1
OM022562.1
OM022563.1
OM022564.1
OM022565.1
OM022566.1
OM022567.1
OM022568.1
OM022569.1
OM022570.1
OM022571.1
OM022572.1
OM022573.1
OM022574.1
OM022575.1
OM022576.1
OM022577.1
OM022578.1
OM022579.1
OM022580.1
OM022581.1
OM022582.1
OM022583.1
OM022584.1
OM022585.1
OM022586.1
OM022587.1
OM022588.1
OM022589.1
OM022590.1
OM022591.1
OM022592.1
OM022593.1
OM022594.1
OM022595.1
OM022596.1
OM022597.1
OM022598.1
OM022599.1
OM022600.1
OM022601.1
OM022602.1
OM022603.1
OM022604.1
OM022605.1
OM022606.1
OM022607.1
OM022608.1
OM022609.1
OM022610.1
OM022611.1
OM022612.1
OM022613.1
OM022614.1
OM022615.1
OM022616.1
OM022617.1
OM022618.1
OM022619.1
OM022620.1
OM022621.1
OM022622.1
OM022623.1
OM022624.1
OM022625.1
OM022626.1
OM022627.1
OM022628.1
OM022629.1
OM022630.1
OM022631.1
OM022632.1
OM022633.1
OM022634.1
OM022635.1
OM022636.1
OM022637.1
OM022638.1
OM022639.1
OM022640.1
OM022650.1
OM022651.1
OM022652.1
OM022653.1
OM022654.1
OM022655.1
OM022656.1
OM022657.1
OM022658.1
OM022659.1
OM022660.1
OM022661.1
OM022662.1
OM022663.1
OM022664.1
OM022665.1
OM022666.1
OM022667.1
OM022668.1
OM022669.1
OM022670.1
OM022671.1
OM022672.1
OM022673.1
OM022674.1
OM022675.1
OM022676.1
OM022677.1
OM022678.1
OM022679.1
OM022680.1
OM022681.1
OM022682.1
OM022683.1
OM022684.1
OM022685.1
OM022834.1
OM022835.1
OM022836.1
OM022837.1
OM022838.1
OM022839.1
OM022840.1
OM022841.1
OM022842.1
OM022843.1
OM022844.1
OM022845.1
OM022846.1
OM022847.1
OM022848.1
OM022849.1
OM022850.1
OM022851.1
OM022852.1
OM022853.1
OM022854.1
OM022855.1
OM022856.1
OM022857.1
OM022858.1
OM022859.1
OM022860.1
OM022861.1
OM022862.1
OM022863.1
OM022864.1
OM022865.1
OM022866.1
OM022867.1
OM022868.1
OM022869.1
OM022870.1
OM022871.1
OM022872.1
OM022873.1
OM022874.1
OM022875.1
OM022876.1
OM023906.1
OM023907.1
OM023908.1
OM023909.1
OM023910.1
OM023911.1
OM023912.1
OM023913.1
OM023914.1
OM023915.1
OM023916.1
OM023917.1
OM023918.1
OM023919.1
OM023920.1
OM023921.1
OM023922.1
OM023923.1
OM023924.1
OM023925.1
OM023926.1
OM023927.1
OM023928.1
OM023929.1
OM023930.1
OM023931.1
OM023932.1
OM023933.1
OM023934.1
OM023935.1
OM023936.1
OM023937.1
OM023938.1
OM023939.1
OM023940.1
OM023941.1
OM023942.1
OM023943.1
OM023944.1
OM023945.1
OM023946.1
OM023947.1
OM023948.1
OM023949.1
OM023950.1
OM023951.1
OM023952.1
OM023953.1
OM023954.1
OM023955.1
OM023956.1
OM023957.1
OM023958.1
OM023959.1
OM023960.1
OM023961.1
OM023962.1
OM023963.1
OM023964.1
OM023965.1
OM023966.1
OM023967.1
OM023968.1
OM023969.1
OM023970.1
OM023971.1
OM023972.1
OM023973.1
OM023974.1
OM023975.1
OM023976.1
OM023977.1
OM023978.1
OM023979.1
OM023980.1
OM023981.1
OM023982.1
OM023983.1
OM023984.1
OM023985.1
OM023986.1
OM023987.1
OM023988.1
OM023989.1
OM023990.1
OM023991.1
OM023992.1
OM023993.1
OM023994.1
OM023995.1
OM023996.1
OM023997.1
OM023998.1
OM023999.1
OM024000.1
OM024001.1
OM024002.1
OM024003.1
OM024004.1
OM024005.1
OM024006.1
OM024007.1
OM024008.1
OM024009.1
OM024010.1
OM024011.1
OM024012.1
OM024013.1
OM024014.1
OM024015.1
OM024016.1
OM024017.1
OM024018.1
OM024019.1
OM024020.1
OM024021.1
OM024022.1
OM024023.1
OM024024.1
OM024025.1
OM024026.1
OM024027.1
OM024028.1
OM024029.1
OM024030.1
OM024031.1
OM024032.1
OM024033.1
OM024034.1
OM024035.1
OM024036.1
OM024037.1
OM024038.1
OM024039.1
OM024040.1
OM024041.1
OM024042.1
OM024043.1
OM024044.1
OM024045.1
OM024046.1
OM024047.1
OM024048.1
OM024049.1
OM024050.1
OM024051.1
OM024052.1
OM024053.1
OM024054.1
OM024055.1
OM024056.1
OM024057.1
OM024058.1
OM024059.1
OM024060.1
OM024061.1
OM024062.1
OM024063.1
OM024064.1
OM024065.1
OM024066.1
OM024067.1
OM024068.1
OM024069.1
OM024070.1
OM024071.1
OM024072.1
OM024073.1
OM024074.1
OM024075.1
OM024076.1
OM024077.1
OM024078.1
OM024079.1
OM024080.1
OM024081.1
OM024082.1
OM024083.1
OM024084.1
OM024085.1
OM024086.1
OM024087.1
OM024088.1
OM024089.1
OM024090.1
OM024091.1
OM024092.1
OM024093.1
OM024094.1
OM024095.1
OM024096.1
OM024097.1
OM024098.1
OM024099.1
OM024100.1
OM024101.1
OM024102.1
OM024103.1
OM024104.1
OM024105.1
OM024106.1
OM024107.1
OM024108.1
OM024109.1
OM024110.1
OM024111.1
OM024112.1
OM024113.1
OM024114.1
OM024115.1
OM024116.1
OM024117.1
OM024118.1
OM024119.1
OM024120.1
OM024121.1
OM024122.1
OM024123.1
OM024124.1
OM024125.1
OM024126.1
OM024127.1
OM024128.1
OM024129.1
OM024130.1
OM024131.1
OM024132.1
OM024133.1
OM024134.1
OM024135.1
OM024136.1
OM024137.1
OM024138.1
OM024139.1
OM024140.1
OM024141.1
OM024142.1
OM024143.1
OM024144.1
OM024145.1
OM024146.1
OM024147.1
OM024148.1
OM024149.1
OM024150.1
OM024151.1
OM024152.1
OM024153.1
OM024154.1
OM024155.1
OM024156.1
OM024157.1
OM024158.1
OM024159.1
OM024160.1
OM024161.1
OM024162.1
OM024163.1
OM024164.1
OM024165.1
OM024166.1
OM024167.1
OM024168.1
OM024169.1
OM024170.1
OM024171.1
OM024172.1
OM024173.1
OM024174.1
OM024175.1
OM024176.1
OM024177.1
OM024178.1
OM024179.1
OM024180.1
OM024181.1
OM024182.1
OM024183.1
OM024184.1
OM024185.1
OM024186.1
OM024187.1
OM024188.1
OM024189.1
OM024190.1
OM024191.1
OM024192.1
OM024193.1
OM024194.1
OM024195.1
OM024196.1
OM024197.1
OM024198.1
OM024199.1
OM024200.1
OM024201.1
OM024202.1
OM024203.1
OM024204.1
OM024205.1
OM024206.1
OM024207.1
OM024208.1
OM024209.1
OM024210.1
OM024211.1
OM024212.1
OM024213.1
OM024214.1
OM024215.1
OM024216.1
OM024217.1
OM024218.1
OM024219.1
OM024220.1
OM024221.1
OM024222.1
OM024223.1
OM024224.1
OM024225.1
OM024226.1
OM024227.1
OM024228.1
OM024229.1
OM024230.1
OM024231.1
OM024232.1
OM024233.1
OM024234.1
OM024235.1
OM024236.1
OM024237.1
OM024238.1
OM024239.1
OM024240.1
OM024241.1
OM024242.1
OM024243.1
OM024244.1
OM024245.1
OM024246.1
OM024247.1
OM024248.1
OM024249.1
OM024250.1
OM024251.1
OM024252.1
OM024253.1
OM024254.1
OM024255.1
OM024256.1
OM024257.1
OM024258.1
OM024259.1
OM024260.1
OM024261.1
OM024262.1
OM024263.1
OM024264.1
OM024265.1
OM024266.1
OM024267.1
OM024268.1
OM024269.1
OM024270.1
OM024271.1
OM024272.1
OM024273.1
OM024274.1
OM024275.1
OM024276.1
OM024277.1
OM024278.1
OM024279.1
OM024280.1
OM024281.1
OM024282.1
OM024283.1
OM024284.1
OM024285.1
OM024286.1
OM024287.1
OM024288.1
OM024289.1
OM024290.1
OM024291.1
OM024292.1
OM024293.1
OM024294.1
OM024295.1
OM024296.1
OM024297.1
OM024298.1
OM024299.1
OM024300.1
OM024301.1
OM024302.1
OM024303.1
OM024304.1
OM024305.1
OM024306.1
OM024307.1
OM024308.1
OM024309.1
OM024310.1
OM024311.1
OM024312.1
OM024313.1
OM024314.1
OM024315.1
OM024316.1
OM024317.1
OM024318.1
OM024319.1
OM024320.1
OM024321.1
OM024322.1
OM024323.1
OM024324.1
OM024325.1
OM024326.1
OM024327.1
OM024328.1
OM024329.1
OM024330.1
OM024331.1
OM024332.1
OM024333.1
OM024334.1
OM024335.1
OM024336.1
OM024337.1
OM024338.1
OM024339.1
OM024340.1
OM024341.1
OM024342.1
OM024343.1
OM024344.1
OM024345.1
OM024346.1
OM024347.1
OM024348.1
OM024349.1
OM024350.1
OM024351.1
OM024352.1
OM024353.1
OM024354.1
OM024355.1
OM024356.1
OM024357.1
OM024358.1
OM024359.1
OM024360.1
OM024361.1
OM024362.1
OM024363.1
OM024364.1
OM024365.1
OM024366.1
OM024367.1
OM024368.1
OM024369.1
OM024370.1
OM024371.1
OM024372.1
OM024373.1
OM024374.1
OM024375.1
OM024376.1
OM024377.1
OM024378.1
OM024379.1
OM024380.1
OM024381.1
OM024382.1
OM024383.1
OM024384.1
OM024385.1
OM024386.1
OM024387.1
OM024388.1
OM024389.1
OM024390.1
OM024391.1
OM024392.1
OM024393.1
OM024394.1
OM024395.1
OM024396.1
OM024397.1
OM024398.1
OM024399.1
OM024400.1
OM024401.1
OM024402.1
OM024403.1
OM024404.1
OM024405.1
OM024406.1
OM024407.1
OM024408.1
OM024409.1
OM024410.1
OM024411.1
OM024412.1
OM024413.1
OM024414.1
OM024415.1
OM024416.1
OM024417.1
OM024418.1
OM024419.1
OM024420.1
OM024421.1
OM024422.1
OM024423.1
OM024424.1
OM024425.1
OM024426.1
OM024427.1
OM024428.1
OM024429.1
OM024430.1
OM024431.1
OM024432.1
OM024433.1
OM024434.1
OM024435.1
OM024436.1
OM024437.1
OM024438.1
OM024439.1
OM024440.1
OM024441.1
OM024442.1
OM024443.1
OM024444.1
OM024445.1
OM024446.1
OM024447.1
OM024448.1
OM024449.1
OM024450.1
OM024451.1
OM024452.1
OM024453.1
OM024454.1
OM024455.1
OM024456.1
OM024457.1
OM024458.1
OM024459.1
OM024460.1
OM024461.1
OM024462.1
OM024463.1
OM024464.1
OM024465.1
OM024466.1
OM024467.1
OM024468.1
OM024469.1
OM024470.1
OM024471.1
OM024472.1
OM024473.1
OM024474.1
OM024475.1
OM024476.1
OM024477.1
OM024478.1
OM024479.1
OM024480.1
OM024481.1
OM024482.1
OM024483.1
OM024484.1
OM024485.1
OM024486.1
OM024487.1
OM024488.1
OM024489.1
OM024490.1
OM024491.1
OM024492.1
OM024493.1
OM024494.1
OM024495.1
OM024496.1
OM024497.1
OM024498.1
OM024499.1
OM024500.1
OM024501.1
OM024502.1
OM024503.1
OM024504.1
OM024505.1
OM024506.1
OM024507.1
OM024508.1
OM024509.1
OM024510.1
OM024511.1
OM024512.1
OM024513.1
OM024514.1
OM024515.1
OM024516.1
OM024517.1
OM024518.1
OM024519.1
OM024520.1
OM024521.1
OM024522.1
OM024523.1
OM024524.1
OM024525.1
OM024526.1
OM024527.1
OM024528.1
OM024529.1
OM024530.1
OM024531.1
OM024532.1
OM024533.1
OM024534.1
OM024535.1
OM024536.1
OM024537.1
OM024538.1
OM024539.1
OM024540.1
OM024541.1
OM024542.1
OM024543.1
OM024544.1
OM024545.1
OM024546.1
OM024547.1
OM024548.1
OM024549.1
OM024550.1
OM024551.1
OM024552.1
OM024553.1
OM024554.1
OM024555.1
OM024556.1
OM024557.1
OM024558.1
OM024559.1
OM024560.1
OM024561.1
OM024562.1
OM024563.1
OM024564.1
OM024565.1
OM024566.1
OM024567.1
OM024568.1
OM024569.1
OM024570.1
OM024571.1
OM024572.1
OM024573.1
OM024574.1
OM024575.1
OM024576.1
OM024577.1
OM024578.1
OM024579.1
OM024580.1
OM024581.1
OM024582.1
OM024583.1
OM024584.1
OM024585.1
OM024586.1
OM024587.1
OM024588.1
OM024589.1
OM024590.1
OM024591.1
OM024592.1
OM024593.1
OM024594.1
OM024595.1
OM024596.1
OM024597.1
OM024598.1
OM024599.1
OM024600.1
OM024601.1
OM024602.1
OM024603.1
OM024604.1
OM024605.1
OM024606.1
OM024607.1
OM024608.1
OM024609.1
OM024610.1
OM024611.1
OM024612.1
OM024613.1
OM024614.1
OM024615.1
OM024616.1
OM024617.1
OM024618.1
OM024619.1
OM024620.1
OM024621.1
OM024622.1
OM024623.1
OM024624.1
OM024625.1
OM024626.1
OM024627.1
OM024628.1
OM024629.1
OM024630.1
OM024631.1
OM024632.1
OM024633.1
OM024634.1
OM024635.1
OM024636.1
OM024637.1
OM024638.1
OM024639.1
OM024640.1
OM024641.1
OM024642.1
OM024643.1
OM024644.1
OM024645.1
OM024646.1
OM024647.1
OM024648.1
OM024649.1
OM024650.1
OM024651.1
OM024652.1
OM024653.1
OM024654.1
OM024655.1
OM024656.1
OM024657.1
OM024658.1
OM024659.1
OM024660.1
OM024661.1
OM024662.1
OM024663.1
OM024664.1
OM024665.1
OM024666.1
OM024667.1
OM024668.1
OM024669.1
OM024670.1
OM024671.1
OM024672.1
OM024673.1
OM024674.1
OM024675.1
OM024676.1
OM024677.1
OM024678.1
OM024679.1
OM024680.1
OM024681.1
OM024682.1
OM024683.1
OM024684.1
OM024685.1
OM024686.1
OM024687.1
OM024688.1
OM024689.1
OM024690.1
OM024691.1
OM024692.1
OM024693.1
OM024694.1
OM024695.1
OM024696.1
OM024697.1
OM024698.1
OM024699.1
OM024700.1
OM024701.1
OM024702.1
OM024703.1
OM024704.1
OM024705.1
OM024706.1
OM024707.1
OM024708.1
OM024709.1
OM024710.1
OM024711.1
OM024712.1
OM024713.1
OM024714.1
OM024715.1
OM024716.1
OM024717.1
OM024718.1
OM024719.1
OM024720.1
OM024721.1
OM024722.1
OM024723.1
OM024724.1
OM024725.1
OM024726.1
OM024727.1
OM024728.1
OM024729.1
OM024730.1
OM024731.1
OM024732.1
OM024733.1
OM024734.1
OM024735.1
OM024736.1
OM024737.1
OM024738.1
OM024739.1
OM024740.1
OM024741.1
OM024742.1
OM024743.1
OM024744.1
OM024745.1
OM024746.1
OM024747.1
OM024748.1
OM024749.1
OM024750.1
OM024751.1
OM024752.1
OM024753.1
OM024754.1
OM024755.1
OM024756.1
OM024757.1
OM024758.1
OM024759.1
OM024760.1
OM024761.1
OM024762.1
OM024763.1
OM024764.1
OM024765.1
OM024766.1
OM024767.1
OM024768.1
OM024769.1
OM024770.1
OM024771.1
OM024772.1
OM024773.1
OM024774.1
OM024775.1
OM024776.1
OM024777.1
OM024778.1
OM024779.1
OM024780.1
OM024781.1
OM024782.1
OM024783.1
OM024784.1
OM024785.1
OM024786.1
OM024787.1
OM024788.1
OM024789.1
OM024790.1
OM024791.1
OM024792.1
OM024793.1
OM024794.1
OM024795.1
OM024796.1
OM024797.1
OM024798.1
OM024799.1
OM024800.1
OM024801.1
OM024802.1
OM024803.1
OM024804.1
OM024805.1
OM024806.1
OM024807.1
OM024808.1
OM024809.1
OM024810.1
OM024811.1
OM024812.1
OM024813.1
OM024814.1
OM024815.1
OM024816.1
OM024817.1
OM024818.1
OM024819.1
OM024820.1
OM024821.1
OM024822.1
OM024823.1
OM024824.1
OM024825.1
OM024826.1
OM024827.1
OM024828.1
OM024829.1
OM024830.1
OM024831.1
OM024832.1
OM024833.1
OM024834.1
OM024835.1
OM024836.1
OM024837.1
OM024838.1
OM024839.1
OM024840.1
OM024841.1
OM024842.1
OM024843.1
OM024844.1
OM024845.1
OM024846.1
OM024847.1
OM024848.1
OM024849.1
OM024850.1
OM024851.1
OM024852.1
OM024853.1
OM024854.1
OM024855.1
OM024856.1
OM024857.1
OM024858.1
OM024859.1
OM024860.1
OM024861.1
OM024862.1
OM024863.1
OM024864.1
OM024865.1
OM024866.1
OM024867.1
OM024868.1
OM024869.1
OM024870.1
OM024871.1
OM024872.1
OM024873.1
OM024874.1
OM024875.1
OM024876.1
OM024877.1
OM024878.1
OM024879.1
OM024880.1
OM024881.1
OM024882.1
OM024883.1
OM024884.1
OM024885.1
OM024886.1
OM024887.1
OM024888.1
OM024889.1
OM024890.1
OM024891.1
OM024892.1
OM024893.1
OM024894.1
OM024895.1
OM024896.1
OM024897.1
OM024898.1
OM024899.1
OM024900.1
OM024901.1
OM024902.1
OM024903.1
OM024904.1
OM024905.1
OM024906.1
OM024907.1
OM024908.1
OM024909.1
OM024910.1
OM024911.1
OM024912.1
OM024913.1
OM024914.1
OM024915.1
OM024916.1
OM024917.1
OM024918.1
OM024919.1
OM024920.1
OM024921.1
OM024922.1
OM024923.1
OM024924.1
OM024925.1
OM024926.1
OM024927.1
OM024928.1
OM024929.1
OM024930.1
OM024931.1
OM024932.1
OM024933.1
OM024934.1
OM024935.1
OM024936.1
OM024937.1
OM024938.1
OM024939.1
OM024940.1
OM024941.1
OM024942.1
OM024943.1
OM024944.1
OM024945.1
OM024946.1
OM024947.1
OM024948.1
OM024949.1
OM024950.1
OM024951.1
OM024952.1
OM024953.1
OM024954.1
OM024955.1
OM024956.1
OM024957.1
OM024958.1
OM024959.1
OM024960.1
OM024961.1
OM024962.1
OM024963.1
OM024964.1
OM024965.1
OM024966.1
OM024967.1
OM024968.1
OM024969.1
OM024970.1
OM024971.1
OM024972.1
OM024973.1
OM024974.1
OM024975.1
OM024976.1
OM024977.1
OM024978.1
OM024979.1
OM024980.1
OM024981.1
OM024982.1
OM024983.1
OM024984.1
OM024985.1
OM024986.1
OM024987.1
OM024988.1
OM024989.1
OM024990.1
OM024991.1
OM024992.1
OM024993.1
OM024994.1
OM024995.1
OM024996.1
OM024997.1
OM024998.1
OM024999.1
OM025000.1
OM025001.1
OM025002.1
OM025003.1
OM025004.1
OM025005.1
OM025006.1
OM025007.1
OM025008.1
OM025009.1
OM025010.1
OM025011.1
OM025021.1
OM025022.1
OM025023.1
OM025024.1
OM025025.1
OM025026.1
OM025027.1
OM025028.1
OM025029.1
OM025030.1
OM025031.1
OM025032.1
OM025033.1
OM025034.1
OM025035.1
OM025036.1
OM025037.1
OM025038.1
OM025039.1
OM025040.1
OM025041.1
OM025042.1
OM025043.1
OM025044.1
OM025045.1
OM025046.1
OM025047.1
OM025048.1
OM025049.1
OM025050.1
OM025051.1
OM025052.1
OM025053.1
OM025054.1
OM025055.1
OM025056.1
OM025057.1
OM025058.1
OM025059.1
OM025060.1
OM025061.1
OM025062.1
OM025063.1
OM025064.1
OM025065.1
OM025066.1
OM025067.1
OM025068.1
OM025069.1
OM025070.1
OM025071.1
OM025072.1
OM025073.1
OM025074.1
OM025075.1
OM031063.1
OM031064.1
OM031065.1
OM031066.1
OM031067.1
OM031068.1
OM031069.1
OM031070.1
OM031071.1
OM031072.1
OM031073.1
OM031074.1
OM031075.1
OM031076.1
OM031077.1
OM031078.1
OM031079.1
OM031080.1
OM031081.1
OM031082.1
OM031083.1
OM031084.1
OM031085.1
OM031086.1
OM031087.1
OM031088.1
OM031089.1
OM031090.1
OM031091.1
OM031092.1
OM031093.1
OM031094.1
OM031095.1
OM031096.1
OM031097.1
OM031098.1
OM031099.1
OM031100.1
OM031101.1
OM031102.1
OM031103.1
OM031104.1
OM031105.1
OM031106.1
OM031107.1
OM031108.1
OM031109.1
OM031110.1
OM031111.1
OM031112.1
OM031113.1
OM031114.1
OM031115.1
OM031116.1
OM031117.1
OM031118.1
OM031119.1
OM031120.1
OM031121.1
OM031122.1
OM031123.1
OM031124.1
OM031125.1
OM031126.1
OM031127.1
OM031128.1
OM031129.1
OM031130.1
OM031131.1
OM031132.1
OM031133.1
OM031134.1
OM031135.1
OM031136.1
OM031137.1
OM031138.1
OM031139.1
OM031140.1
OM031141.1
OM031142.1
OM031143.1
OM031144.1
OM031145.1
OM031146.1
OM031147.1
OM031148.1
OM031149.1
OM031150.1
OM031151.1
OM031152.1
OM031153.1
OM031154.1
OM031155.1
OM031156.1
OM031157.1
OM031158.1
OM031159.1
OM031160.1
OM031161.1
OM031162.1
OM031163.1
OM031164.1
OM031165.1
OM031166.1
OM031167.1
OM031168.1
OM031169.1
OM031170.1
OM031171.1
OM031172.1
OM031173.1
OM031174.1
OM031175.1
OM031176.1
OM031177.1
OM031178.1
OM031179.1
OM031180.1
OM031181.1
OM031182.1
OM031183.1
OM031184.1
OM031185.1
OM031186.1
OM031187.1
OM031188.1
OM031189.1
OM031190.1
OM031191.1
OM031192.1
OM031193.1
OM031194.1
OM031195.1
OM031196.1
OM031197.1
OM031198.1
OM031199.1
OM031200.1
OM031201.1
OM031202.1
OM031203.1
OM031204.1
OM031205.1
OM031206.1
OM031207.1
OM031208.1
OM031209.1
OM031210.1
OM031211.1
OM031212.1
OM031213.1
OM031214.1
OM031215.1
OM031216.1
OM031217.1
OM031218.1
OM031219.1
OM031220.1
OM031221.1
OM031222.1
OM031223.1
OM031224.1
OM031225.1
OM031226.1
OM031227.1
OM031228.1
OM031229.1
OM031230.1
OM031231.1
OM031232.1
OM031233.1
OM031234.1
OM031235.1
OM031236.1
OM031237.1
OM031238.1
OM031239.1
OM031240.1
OM031241.1
OM031242.1
OM031243.1
OM031244.1
OM031245.1
OM031246.1
OM031247.1
OM031248.1
OM031249.1
OM031250.1
OM031251.1
OM031252.1
OM031253.1
OM031254.1
OM031255.1
OM031256.1
OM031257.1
OM031258.1
OM031259.1
OM031260.1
OM031261.1
OM031262.1
OM031263.1
OM031264.1
OM031265.1
OM031266.1
OM031267.1
OM031268.1
OM031269.1
OM031270.1
OM031271.1
OM031272.1
OM031273.1
OM031274.1
OM031275.1
OM031276.1
OM031277.1
OM031278.1
OM031279.1
OM031280.1
OM031281.1
OM031282.1
OM031283.1
OM031284.1
OM031285.1
OM031286.1
OM031287.1
OM031288.1
OM031289.1
OM031290.1
OM031291.1
OM031292.1
OM031293.1
OM031294.1
OM031295.1
OM031296.1
OM031297.1
OM031298.1
OM031299.1
OM031300.1
OM031301.1
OM031302.1
OM031303.1
OM031304.1
OM031305.1
OM031306.1
OM031307.1
OM031308.1
OM031309.1
OM031310.1
OM031311.1
OM031312.1
OM031313.1
OM031314.1
OM031315.1
OM031316.1
OM031317.1
OM031318.1
OM031319.1
OM031320.1
OM031321.1
OM031322.1
OM031323.1
OM031324.1
OM031325.1
OM031326.1
OM031327.1
OM031328.1
OM031329.1
OM031330.1
OM031331.1
OM031332.1
OM031333.1
OM031334.1
OM031335.1
OM031336.1
OM031337.1
OM031338.1
OM031339.1
OM031340.1
OM031341.1
OM031342.1
OM031343.1
OM031344.1
OM031345.1
OM031346.1
OM031347.1
OM031348.1
OM031349.1
OM031350.1
OM031351.1
OM031352.1
OM031353.1
OM031354.1
OM031355.1
OM031356.1
OM031357.1
OM031358.1
OM031359.1
OM031360.1
OM031361.1
OM031362.1
OM031363.1
OM031364.1
OM031365.1
OM031366.1
OM031367.1
OM031368.1
OM031369.1
OM031370.1
OM031371.1
OM031372.1
OM031373.1
OM031374.1
OM031375.1
OM031376.1
OM031377.1
OM031378.1
OM031379.1
OM031380.1
OM031381.1
OM031382.1
OM031383.1
OM031384.1
OM031385.1
OM031386.1
OM031387.1
OM031388.1
OM031389.1
OM031390.1
OM031391.1
OM031392.1
OM031393.1
OM031394.1
OM031395.1
OM031396.1
OM031397.1
OM031398.1
OM031399.1
OM031400.1
OM031401.1
OM031402.1
OM031403.1
OM031404.1
OM031405.1
OM031406.1
OM031407.1
OM031408.1
OM031409.1
OM031410.1
OM031411.1
OM031412.1
OM031413.1
OM031414.1
OM031415.1
OM031416.1
OM031417.1
OM031418.1
OM031419.1
OM031420.1
OM031421.1
OM031422.1
OM031423.1
OM031424.1
OM031425.1
OM031426.1
OM031427.1
OM031428.1
OM031429.1
OM031430.1
OM031431.1
OM031432.1
OM031433.1
OM031434.1
OM031435.1
OM031436.1
OM031437.1
OM031438.1
OM031439.1
OM031440.1
OM031441.1
OM031442.1
OM031443.1
OM031444.1
OM031445.1
OM031446.1
OM031447.1
OM031448.1
OM031449.1
OM031450.1
OM031451.1
OM031452.1
OM031453.1
OM031454.1
OM031455.1
OM031456.1
OM031457.1
OM031458.1
OM031459.1
OM031460.1
OM031461.1
OM031462.1
OM031463.1
OM031464.1
OM031465.1
OM031466.1
OM031467.1
OM031468.1
OM031469.1
OM031470.1
OM031471.1
OM031472.1
OM031473.1
OM031474.1
OM031475.1
OM031476.1
OM031477.1
OM031478.1
OM031479.1
OM031480.1
OM031481.1
OM031482.1
OM031483.1
OM031484.1
OM031485.1
OM031486.1
OM031487.1
OM031488.1
OM031489.1
OM031490.1
OM031491.1
OM031492.1
OM031493.1
OM031494.1
OM031495.1
OM031496.1
OM031497.1
OM031498.1
OM031499.1
OM031500.1
OM031501.1
OM031502.1
OM031503.1
OM031504.1
OM031505.1
OM031506.1
OM031507.1
OM031508.1
OM031509.1
OM031510.1
OM031511.1
OM031512.1
OM031513.1
OM031514.1
OM031515.1
OM031516.1
OM031517.1
OM031518.1
OM031519.1
OM031520.1
OM031521.1
OM031522.1
OM031523.1
OM031524.1
OM031525.1
OM031526.1
OM031527.1
OM031528.1
OM031529.1
OM031530.1
OM031531.1
OM031532.1
OM031533.1
OM031534.1
OM031535.1
OM031536.1
OM031537.1
OM031538.1
OM031539.1
OM031540.1
OM031541.1
OM031542.1
OM031543.1
OM031544.1
OM031545.1
OM031546.1
OM031547.1
OM031548.1
OM031549.1
OM031550.1
OM031551.1
OM031552.1
OM031553.1
OM031554.1
OM031555.1
OM031556.1
OM031557.1
OM031558.1
OM031559.1
OM031560.1
OM031561.1
OM031562.1
OM031563.1
OM031564.1
OM031565.1
OM031566.1
OM031567.1
OM031568.1
OM031569.1
OM031570.1
OM031571.1
OM031572.1
OM031573.1
OM031574.1
OM031575.1
OM031576.1
OM031577.1
OM031578.1
OM031579.1
OM031580.1
OM031581.1
OM031582.1
OM031583.1
OM031584.1
OM031585.1
OM031586.1
OM031587.1
OM031588.1
OM031589.1
OM031590.1
OM031591.1
OM031592.1
OM031593.1
OM031594.1
OM031595.1
OM031596.1
OM031597.1
OM031598.1
OM031599.1
OM031600.1
OM031601.1
OM031602.1
OM031603.1
OM031604.1
OM031605.1
OM031606.1
OM031607.1
OM031608.1
OM031609.1
OM031610.1
OM031611.1
OM031612.1
OM031613.1
OM031614.1
OM031615.1
OM031616.1
OM031617.1
OM031618.1
OM031619.1
OM031620.1
OM031621.1
OM031622.1
OM031623.1
OM031624.1
OM031625.1
OM031626.1
OM031627.1
OM031628.1
OM031629.1
OM031630.1
OM031631.1
OM031632.1
OM031633.1
OM031634.1
OM031635.1
OM031636.1
OM031637.1
OM031638.1
OM031639.1
OM031640.1
OM031641.1
OM031642.1
OM031643.1
OM031644.1
OM031645.1
OM031646.1
OM031647.1
OM031648.1
OM031649.1
OM031650.1
OM031651.1
OM031652.1
OM031653.1
OM031654.1
OM031655.1
OM031656.1
OM031657.1
OM031658.1
OM031659.1
OM031660.1
OM031661.1
OM031662.1
OM031663.1
OM031664.1
OM031665.1
OM031666.1
OM031667.1
OM031668.1
OM031669.1
OM031670.1
OM031671.1
OM031672.1
OM031673.1
OM031674.1
OM031675.1
OM031676.1
OM031677.1
OM031678.1
OM031679.1
OM031680.1
OM031681.1
OM031682.1
OM031683.1
OM031684.1
OM031685.1
OM031686.1
OM031687.1
OM031688.1
OM031689.1
OM031690.1
OM031691.1
OM031692.1
OM031693.1
OM031694.1
OM031695.1
OM031696.1
OM031697.1
OM031698.1
OM031699.1
OM031700.1
OM031701.1
OM031702.1
OM031703.1
OM031704.1
OM031705.1
OM031706.1
OM031707.1
OM031708.1
OM031709.1
OM031710.1
OM031711.1
OM031712.1
OM031713.1
OM031714.1
OM031715.1
OM031716.1
OM031717.1
OM031718.1
OM031719.1
OM031720.1
OM031721.1
OM031722.1
OM031723.1
OM031724.1
OM031725.1
OM031726.1
OM031727.1
OM031728.1
OM031729.1
OM031730.1
OM031731.1
OM031732.1
OM031733.1
OM031734.1
OM031735.1
OM031736.1
OM031737.1
OM031738.1
OM031739.1
OM031740.1
OM031741.1
OM031742.1
OM031743.1
OM031744.1
OM031745.1
OM031746.1
OM031747.1
OM031748.1
OM031749.1
OM031750.1
OM031751.1
OM031752.1
OM031753.1
OM031754.1
OM031755.1
OM031756.1
OM031757.1
OM031758.1
OM031759.1
OM031760.1
OM031761.1
OM031762.1
OM031763.1
OM031764.1
OM031765.1
OM031766.1
OM031767.1
OM031768.1
OM031769.1
OM031770.1
OM031771.1
OM031772.1
OM031773.1
OM031774.1
OM031775.1
OM031776.1
OM031777.1
OM031778.1
OM031779.1
OM031780.1
OM031781.1
OM031782.1
OM031783.1
OM031784.1
OM031785.1
OM031786.1
OM031787.1
OM031788.1
OM031789.1
OM031790.1
OM031791.1
OM031792.1
OM031793.1
OM031794.1
OM031795.1
OM031796.1
OM031797.1
OM031798.1
OM031799.1
OM031800.1
OM031801.1
OM031802.1
OM031803.1
OM031804.1
OM031805.1
OM031806.1
OM031807.1
OM031808.1
OM031809.1
OM031810.1
OM031811.1
OM031812.1
OM031813.1
OM031814.1
OM031815.1
OM031816.1
OM031817.1
OM031818.1
OM031819.1
OM031820.1
OM031821.1
OM031822.1
OM031823.1
OM031824.1
OM031825.1
OM031826.1
OM031827.1
OM031828.1
OM031829.1
OM031830.1
OM031831.1
OM031832.1
OM031833.1
OM031834.1
OM031835.1
OM031836.1
OM031837.1
OM031838.1
OM031839.1
OM031840.1
OM031841.1
OM031842.1
OM031843.1
OM031844.1
OM031845.1
OM031846.1
OM031847.1
OM031848.1
OM031849.1
OM031850.1
OM031851.1
OM031852.1
OM031853.1
OM031854.1
OM031855.1
OM031856.1
OM031857.1
OM031858.1
OM031859.1
OM031860.1
OM031861.1
OM031862.1
OM031863.1
OM031864.1
OM031865.1
OM031866.1
OM031867.1
OM031868.1
OM031869.1
OM031870.1
OM031871.1
OM031872.1
OM031873.1
OM031874.1
OM031875.1
OM031876.1
OM031877.1
OM031878.1
OM031879.1
OM031880.1
OM031881.1
OM031882.1
OM031883.1
OM031884.1
OM031885.1
OM031886.1
OM031887.1
OM031888.1
OM031889.1
OM031890.1
OM031891.1
OM031892.1
OM031893.1
OM031894.1
OM031895.1
OM031896.1
OM031897.1
OM031898.1
OM031899.1
OM031900.1
OM031901.1
OM031902.1
OM031903.1
OM031904.1
OM031905.1
OM031906.1
OM031907.1
OM031908.1
OM031909.1
OM031910.1
OM031911.1
OM031912.1
OM031913.1
OM031914.1
OM031915.1
OM031916.1
OM031917.1
OM031918.1
OM031919.1
OM031920.1
OM031921.1
OM031922.1
OM031923.1
OM031924.1
OM031925.1
OM031926.1
OM031927.1
OM031928.1
OM031929.1
OM031930.1
OM031931.1
OM031932.1
OM031933.1
OM031934.1
OM031935.1
OM031936.1
OM031937.1
OM031938.1
OM031939.1
OM031940.1
OM031941.1
OM031942.1
OM031943.1
OM031944.1
OM031945.1
OM031946.1
OM031947.1
OM031948.1
OM031949.1
OM031950.1
OM031951.1
OM031952.1
OM031953.1
OM031954.1
OM031955.1
OM031956.1
OM031957.1
OM031958.1
OM031959.1
OM031960.1
OM031961.1
OM031962.1
OM031963.1
OM031964.1
OM031965.1
OM031966.1
OM031967.1
OM031968.1
OM031969.1
OM031970.1
OM031971.1
OM031972.1
OM031973.1
OM031974.1
OM031975.1
OM031976.1
OM031977.1
OM031978.1
OM031979.1
OM031980.1
OM031981.1
OM031982.1
OM031983.1
OM031984.1
OM031985.1
OM031986.1
OM031987.1
OM031988.1
OM031989.1
OM031990.1
OM031991.1
OM031992.1
OM031993.1
OM031994.1
OM031995.1
OM031996.1
OM031997.1
OM031998.1
OM031999.1
OM032000.1
OM032001.1
OM032002.1
OM032003.1
OM032004.1
OM032005.1
OM032006.1
OM032007.1
OM032008.1
OM032009.1
OM032010.1
OM032011.1
OM032012.1
OM032013.1
OM032014.1
OM032015.1
OM032016.1
OM032017.1
OM032018.1
OM032019.1
OM032020.1
OM032021.1
OM032022.1
OM032023.1
OM032024.1
OM032025.1
OM032026.1
OM032027.1
OM032028.1
OM032029.1
OM032030.1
OM032031.1
OM032032.1
OM032033.1
OM032034.1
OM032035.1
OM032036.1
OM032037.1
OM032038.1
OM032039.1
OM032040.1
OM032041.1
OM032042.1
OM032043.1
OM032044.1
OM032045.1
OM032046.1
OM032047.1
OM032048.1
OM032049.1
OM032050.1
OM032051.1
OM032052.1
OM032053.1
OM032054.1
OM032055.1
OM032056.1
OM032057.1
OM032058.1
OM032059.1
OM032060.1
OM032061.1
OM032062.1
OM032063.1
OM032064.1
OM032065.1
OM032066.1
OM032067.1
OM032068.1
OM032069.1
OM032070.1
OM032071.1
OM032072.1
OM032073.1
OM032074.1
OM032075.1
OM032076.1
OM032077.1
OM032078.1
OM032079.1
OM032080.1
OM032081.1
OM032082.1
OM032083.1
OM032084.1
OM032085.1
OM032086.1
OM032087.1
OM032088.1
OM032089.1
OM032090.1
OM032091.1
OM032092.1
OM032093.1
OM032094.1
OM032095.1
OM032096.1
OM032097.1
OM032098.1
OM032099.1
OM032100.1
OM032101.1
OM032102.1
OM032103.1
OM032104.1
OM032105.1
OM032106.1
OM032107.1
OM032108.1
OM032109.1
OM032110.1
OM032111.1
OM032112.1
OM032113.1
OM032114.1
OM032115.1
OM032116.1
OM032117.1
OM032118.1
OM032119.1
OM032120.1
OM032121.1
OM032122.1
OM032123.1
OM032124.1
OM032125.1
OM032126.1
OM032127.1
OM032128.1
OM032129.1
OM032130.1
OM032131.1
OM032132.1
OM032133.1
OM032134.1
OM032135.1
OM032136.1
OM032137.1
OM032138.1
OM032139.1
OM032140.1
OM032141.1
OM032142.1
OM032143.1
OM032144.1
OM032145.1
OM032146.1
OM032147.1
OM032148.1
OM032149.1
OM032150.1
OM032151.1
OM032152.1
OM032153.1
OM032154.1
OM032155.1
OM032156.1
OM032157.1
OM032158.1
OM032159.1
OM032160.1
OM032161.1
OM032162.1
OM032163.1
OM032164.1
OM032165.1
OM032166.1
OM032167.1
OM032168.1
OM032169.1
OM032170.1
OM032171.1
OM032172.1
OM032173.1
OM032174.1
OM032175.1
OM032176.1
OM032177.1
OM032178.1
OM032179.1
OM032180.1
OM032181.1
OM032182.1
OM032183.1
OM032184.1
OM032185.1
OM032186.1
OM032187.1
OM032188.1
OM032189.1
OM032190.1
OM032191.1
OM032192.1
OM032193.1
OM032194.1
OM032195.1
OM032196.1
OM032197.1
OM032198.1
OM032199.1
OM032200.1
OM032201.1
OM032202.1
OM032203.1
OM032204.1
OM032205.1
OM032206.1
OM032207.1
OM032208.1
OM032209.1
OM032210.1
OM032211.1
OM032212.1
OM032213.1
OM032214.1
OM032215.1
OM032216.1
OM032217.1
OM032218.1
OM032219.1
OM032220.1
OM032221.1
OM032222.1
OM032223.1
OM032224.1
OM032225.1
OM032226.1
OM032227.1
OM032228.1
OM032229.1
OM032230.1
OM032231.1
OM032232.1
OM032233.1
OM032234.1
OM032235.1
OM032236.1
OM032237.1
OM032238.1
OM032239.1
OM032240.1
OM032241.1
OM032242.1
OM032243.1
OM032244.1
OM032245.1
OM032246.1
OM032247.1
OM032248.1
OM032249.1
OM032250.1
OM032251.1
OM032252.1
OM032253.1
OM032254.1
OM032255.1
OM032256.1
OM032257.1
OM032258.1
OM032259.1
OM032260.1
OM032261.1
OM032262.1
OM032263.1
OM032264.1
OM032265.1
OM032266.1
OM032267.1
OM032268.1
OM032269.1
OM032270.1
OM032271.1
OM032272.1
OM032273.1
OM032274.1
OM032275.1
OM032276.1
OM032277.1
OM032278.1
OM032279.1
OM032280.1
OM032281.1
OM032282.1
OM032283.1
OM032284.1
OM032285.1
OM032286.1
OM032287.1
OM032288.1
OM032289.1
OM032290.1
OM032291.1
OM032292.1
OM032293.1
OM032294.1
OM032295.1
OM032296.1
OM032297.1
OM032298.1
OM032299.1
OM032300.1
OM032301.1
OM032302.1
OM032303.1
OM032304.1
OM032305.1
OM032306.1
OM032307.1
OM032308.1
OM032309.1
OM032310.1
OM032311.1
OM032312.1
OM032313.1
OM032314.1
OM032315.1
OM032316.1
OM032317.1
OM032318.1
OM032319.1
OM032320.1
OM032321.1
OM032322.1
OM032323.1
OM032324.1
OM032325.1
OM032326.1
OM032327.1
OM032328.1
OM032329.1
OM032330.1
OM032331.1
OM032332.1
OM032333.1
OM032334.1
OM032335.1
OM032336.1
OM032337.1
OM032338.1
OM032339.1
OM032340.1
OM032341.1
OM032342.1
OM032343.1
OM032344.1
OM032345.1
OM032346.1
OM032347.1
OM032348.1
OM032349.1
OM032350.1
OM032351.1
OM032352.1
OM032353.1
OM032354.1
OM032355.1
OM032356.1
OM032357.1
OM032358.1
OM032359.1
OM032360.1
OM032361.1
OM032362.1
OM032363.1
OM032364.1
OM032365.1
OM032366.1
OM032367.1
OM032368.1
OM032369.1
OM032370.1
OM032371.1
OM032372.1
OM032373.1
OM032374.1
OM032375.1
OM032376.1
OM032377.1
OM032378.1
OM032379.1
OM032380.1
OM032381.1
OM032382.1
OM032383.1
OM032384.1
OM032385.1
OM032386.1
OM032387.1
OM032388.1
OM032389.1
OM032390.1
OM032391.1
OM032392.1
OM032393.1
OM032394.1
OM032395.1
OM032396.1
OM032397.1
OM032398.1
OM032399.1
OM032400.1
OM032401.1
OM032402.1
OM032403.1
OM032404.1
OM032405.1
OM032406.1
OM032407.1
OM032408.1
OM032409.1
OM032410.1
OM032411.1
OM032412.1
OM032413.1
OM032414.1
OM032415.1
OM032416.1
OM032417.1
OM032418.1
OM032419.1
OM032420.1
OM032421.1
OM032422.1
OM032423.1
OM032424.1
OM032425.1
OM032426.1
OM032427.1
OM032428.1
OM032429.1
OM032430.1
OM032431.1
OM032432.1
OM032433.1
OM032434.1
OM032435.1
OM032436.1
OM032437.1
OM032438.1
OM032439.1
OM032440.1
OM032441.1
OM032442.1
OM032443.1
OM032444.1
OM032445.1
OM032446.1
OM032447.1
OM032448.1
OM032449.1
OM032450.1
OM032451.1
OM032452.1
OM032453.1
OM032454.1
OM032455.1
OM032456.1
OM032457.1
OM032458.1
OM032459.1
OM032460.1
OM032461.1
OM032462.1
OM032463.1
OM032464.1
OM032465.1
OM032466.1
OM032467.1
OM032468.1
OM032469.1
OM032470.1
OM032471.1
OM032472.1
OM032473.1
OM032474.1
OM032475.1
OM032476.1
OM032477.1
OM032478.1
OM032479.1
OM032480.1
OM032481.1
OM032482.1
OM032483.1
OM032484.1
OM032485.1
OM032486.1
OM032487.1
OM032488.1
OM032489.1
OM032490.1
OM032491.1
OM032492.1
OM032493.1
OM032494.1
OM032495.1
OM032496.1
OM032497.1
OM032498.1
OM032499.1
OM032500.1
OM032501.1
OM032502.1
OM032503.1
OM032504.1
OM032505.1
OM032506.1
OM032507.1
OM032508.1
OM032509.1
OM032510.1
OM032511.1
OM032512.1
OM032513.1
OM032514.1
OM032515.1
OM032516.1
OM032517.1
OM032518.1
OM032519.1
OM032520.1
OM032521.1
OM032528.1
OM032529.1
OM032530.1
OM032531.1
OM032532.1
OM032533.1
OM032534.1
OM032535.1
OM032536.1
OM032537.1
OM032538.1
OM032539.1
OM032540.1
OM032633.1
OM032634.1
OM032635.1
OM032636.1
OM032637.1
OM032638.1
OM032639.1
OM032640.1
OM032641.1
OM032642.1
OM032643.1
OM032644.1
OM032645.1
OM032646.1
OM032647.1
OM032648.1
OM032649.1
OM032650.1
OM032651.1
OM032652.1
OM032653.1
OM032654.1
OM032655.1
OM032656.1
OM032657.1
OM032658.1
OM032659.1
OM032665.1
OM032666.1
OM032667.1
OM032668.1
OM032669.1
OM032670.1
OM032671.1
OM032672.1
OM032673.1
OM032674.1
OM032675.1
OM032676.1
OM032677.1
OM032678.1
OM032679.1
OM032680.1
OM032681.1
OM032682.1
OM032683.1
OM032684.1
OM032685.1
OM032686.1
OM032687.1
OM032886.1
OM032887.1
OM032888.1
OM032889.1
OM032890.1
OM032891.1
OM032892.1
OM032893.1
OM032894.1
OM032895.1
OM032896.1
OM032897.1
OM032898.1
OM032899.1
OM032900.1
OM032901.1
OM032902.1
OM032903.1
OM032904.1
OM032905.1
OM032906.1
OM032907.1
OM032908.1
OM032909.1
OM032910.1
OM032911.1
OM032912.1
OM032913.1
OM032914.1
OM032915.1
OM032916.1
OM032917.1
OM032918.1
OM032919.1
OM032920.1
OM032921.1
OM032922.1
OM032923.1
OM032924.1
OM032925.1
OM032926.1
OM032927.1
OM032928.1
OM032929.1
OM032930.1
OM032931.1
OM032932.1
OM032933.1
OM032934.1
OM032935.1
OM032936.1
OM032937.1
OM032938.1
OM032939.1
OM032940.1
OM033169.1
OM033170.1
OM033171.1
OM033172.1
OM033173.1
OM033174.1
OM033175.1
OM033176.1
OM033177.1
OM033178.1
OM033179.1
OM033180.1
OM033181.1
OM033182.1
OM033183.1
OM033184.1
OM033185.1
OM033186.1
OM033187.1
OM033188.1
OM033189.1
OM033190.1
OM033191.1
OM033192.1
OM033193.1
OM033194.1
OM033195.1
OM033196.1
OM033197.1
OM033198.1
OM033199.1
OM033200.1
OM033201.1
OM033202.1
OM033203.1
OM033204.1
OM033205.1
OM033206.1
OM033207.1
OM033208.1
OM033209.1
OM033210.1
OM033211.1
OM033212.1
OM033213.1
OM033214.1
OM033215.1
OM033216.1
OM033217.1
OM033218.1
OM033219.1
OM033220.1
OM033221.1
OM033222.1
OM033223.1
OM033224.1
MN774927.1
MN774928.1
MN774929.1
MN774930.1
MN774931.1
MN774932.1
MN774933.1
MN774934.1
MN774935.1
MN774936.1
MN774937.1
MN774938.1
MN774939.1
MN774940.1
MN774941.1
MN774942.1
MN774943.1
MN774944.1
MN774945.1
MN774946.1
MN774948.1
MN774949.1
MN774950.1
MN774951.1
MN774952.1
MN774953.1
MN774954.1
MN774955.1
MN774956.1
MN774957.1
MN774958.1
MN774959.1
MN774960.1
MN774961.1
MN774962.1
MN774963.1
MN774964.1
MN774965.1
MN774967.1
MN774968.1
MN774969.1
MN774970.1
MN774971.1
MN774972.1
MN774973.1
MN774974.1
MN774975.1
MN774976.1
MN774977.1
MN774978.1
MN774979.1
MN774980.1
MN774981.1
MN774982.1
MN774983.1
MN774984.1
MN774985.1
MN774986.1
MN774987.1
MN774988.1
MN774989.1
MN774990.1
MN774991.1
MN774992.1
MN774993.1
MN774994.1
MN774995.1
MN774996.1
MN774997.1
MN774998.1
MN774999.1
MN775000.1
MN775001.1
MN775002.1
MN775003.1
MN775004.1
MN775005.1
MN775006.1
MN775007.1
MN775008.1
MN775009.1
MN775010.1
MN775011.1
MN775012.1
MN775013.1
MN775014.1
MN775015.1
MN775016.1
MN775017.1
MN775018.1
MN775019.1
MN775020.1
MN775021.1
MN775022.1
MN775023.1
MN775024.1
MN775025.1
MN775026.1
MN775027.1
MN775028.1
MN775029.1
MN775030.1
MN775031.1
MN775032.1
MN775033.1
MN775034.1
MN775035.1
MN775036.1
MN775037.1
MN775038.1
MN775039.1
MN775040.1
MN775041.1
MN775042.1
MN775043.1
MN775044.1
MN775045.1
MN775046.1
MN775047.1
MN775048.1
MN775049.1
MN775050.1
MN775051.1
MN775052.1
MN775053.1
MN775054.1
MN775055.1
MN775056.1
MN775057.1
MN775058.1
MN775059.1
MN775060.1
MN775061.1
MN775062.1
MN775063.1
MN775064.1
MN775065.1
MN775066.1
MN775068.1
MN775069.1
MN775070.1
MN775071.1
MN775072.1
MN775073.1
MN775074.1
MN775075.1
MN775076.1
MN775077.1
MN775078.1
MN775079.1
MN775080.1
MN775081.1
MN775082.1
MN775083.1
MN775084.1
MN775085.1
MN775086.1
MN775087.1
MN775088.1
MN775089.1
MN775090.1
MN775092.1
MN775093.1
MN775094.1
MN775095.1
MN775096.1
MN775097.1
MN775098.1
MN775099.1
MN775100.1
MN775101.1
MN775102.1
MN775103.1
MN775104.1
MN775105.1
MN775106.1
MN775107.1
MN775108.1
MN775109.1
MN775110.1
MN775111.1
MN775112.1
MN775113.1
MN775114.1
MN775115.1
MN775116.1
MN775117.1
MN775118.1
MN775119.1
MN775120.1
MN775121.1
MN775122.1
MN775123.1
MN775124.1
MN775125.1
MN775126.1
MN775127.1
MN775128.1
MN775129.1
MN775130.1
MN775131.1
MN775132.1
MN775133.1
MN775134.1
MN775135.1
MN775136.1
MN775137.1
MN775138.1
MN775139.1
MN775140.1
MN775141.1
MN775142.1
MN775143.1
MN775144.1
MN775145.1
MN775146.1
MN775147.1
MN775148.1
MN775149.1
MN775150.1
MN775151.1
MN775152.1
MN775153.1
MN775154.1
MN775155.1
MN775156.1
MN775157.1
MN775158.1
MN775159.1
MN775160.1
MN775161.1
MN775162.1
MN775163.1
MN775164.1
MN775165.1
MN775166.1
MN775167.1
MN775168.1
MN775169.1
MN775170.1
MN775171.1
MN775172.1
MN775173.1
MN775174.1
MN775175.1
MN775176.1
MN775177.1
MN775178.1
MN775179.1
MN775180.1
MN775181.1
MN775182.1
MN775183.1
MN775184.1
MN775185.1
MN775186.1
MN775187.1
MN775188.1
MN775189.1
MN775190.1
MN775191.1
MN775192.1
MN775193.1
MN775194.1
MN775195.1
MN775196.1
MN775197.1
MN775198.1
MN775199.1
MN775200.1
MN775201.1
MN775202.1
MN775203.1
MN775204.1
MN775205.1
MN775206.1
MN775207.1
MN775208.1
MN775209.1
MN775210.1
MN775211.1
MN775212.1
MN775213.1
MN775214.1
MN775215.1
MN775216.1
MN775217.1
MN775218.1
MN775219.1
MN775220.1
MN775221.1
MN775222.1
MN775223.1
MN775224.1
MN775225.1
MN775226.1
MN775227.1
MN775228.1
MN775229.1
MN775230.1
MN775231.1
MN775232.1
MN775233.1
MN775234.1
MN775235.1
MN775236.1
MN775237.1
MN775238.1
MN775239.1
MN775240.1
MN775241.1
MN775242.1
MN775243.1
MN775244.1
MN775245.1
MN775246.1
MN775247.1
MN775248.1
MN775250.1
MN775251.1
MN775252.1
MN775253.1
MN775254.1
MN775255.1
MN775256.1
MN775257.1
MN775258.1
MN775259.1
MN775260.1
MN775261.1
MN775262.1
MN775263.1
MN775264.1
MN775265.1
MN775266.1
MN775267.1
MN775268.1
MN775269.1
MN775270.1
MN775271.1
MN775272.1
MN775273.1
MN775274.1
MN775275.1
MN775276.1
MN775277.1
MN775278.1
MN775279.1
MN775280.1
MN775281.1
MN775282.1
MN775283.1
MN775284.1
MN775285.1
MN775286.1
MN775287.1
MN775288.1
MN775289.1
MN775290.1
MN775291.1
MN775292.1
MN775293.1
MN775294.1
MN775295.1
MN775296.1
MN775297.1
MN775298.1
MN775299.1
MN775300.1
MN775301.1
MN775302.1
MN775303.1
MN775304.1
MN775305.1
MN775306.1
MN775307.1
MN775308.1
MN775309.1
MN775310.1
MN775311.1
MN775312.1
MN775313.1
MN775314.1
MN775315.1
MN775316.1
MN775317.1
MN775318.1
MN775319.1
MN775320.1
MN775321.1
MN775322.1
MN775323.1
MN775324.1
MN775325.1
MN775326.1
MN775327.1
MN775328.1
MN775329.1
MN775330.1
MN775331.1
MN775332.1
MN775333.1
MN775334.1
MN775335.1
MN775336.1
MN775337.1
MN775338.1
MN775339.1
MN775340.1
MN775341.1
MN775342.1
MN775343.1
MN775344.1
MN775345.1
MN775346.1
MN775347.1
MN775348.1
MN775349.1
MN775350.1
MN775351.1
MN775352.1
MN775353.1
MN775354.1
MN775355.1
MN775356.1
MN775357.1
MN775358.1
MN775359.1
MN775360.1
MN775361.1
MN775362.1
MN775363.1
MN775364.1
MN775365.1
MN775366.1
MN775367.1
MN775368.1
MN775369.1
MN775370.1
MN775371.1
MN775372.1
MN775373.1
MN775374.1
MN775375.1
MN775376.1
MN775377.1
MN775378.1
MN775379.1
MN775380.1
MN775381.1
MN775382.1
MN775383.1
MN775384.1
MN775385.1
MN775386.1
MN775387.1
MN775388.1
MN775389.1
MN775390.1
MN775391.1
MN775392.1
MN775393.1
MN775394.1
MN775395.1
MN775396.1
MN775397.1
MN775398.1
MN775399.1
MN775400.1
MN775401.1
MN775402.1
MN775403.1
MN775404.1
MN775405.1
MN775406.1
MN775407.1
MN775408.1
MN775409.1
MN775410.1
MN775411.1
MN775412.1
MN775413.1
MN775414.1
MN775415.1
MN775416.1
MN775417.1
MN775418.1
MN775419.1
MN775420.1
MN775421.1
MN775422.1
MN775423.1
MN775424.1
MN775425.1
MN775426.1
MN775427.1
MN775428.1
MN775429.1
MN775430.1
MN775431.1
MN775432.1
MN775433.1
MN775434.1
MN775435.1
MN775436.1
MN775437.1
MN775438.1
MN775439.1
MN775440.1
MN775441.1
MN775442.1
MN775443.1
MN775444.1
MN775445.1
MN775446.1
MN775447.1
MN775448.1
MN775449.1
MN775450.1
MN775451.1
MN775452.1
MN775453.1
MN775454.1
MN775455.1
MN775456.1
MN775457.1
MN775458.1
MN775459.1
MN775460.1
MN775461.1
MN775462.1
MN775463.1
MN775464.1
MN775465.1
MN775466.1
MN775467.1
MN775468.1
MN775469.1
MN775470.1
MN775471.1
MN775472.1
MN775473.1
MN775474.1
MN775475.1
MN775476.1
MN775477.1
MN775478.1
MN775479.1
MN775480.1
MN775481.1
MN775482.1
MN775483.1
MN775484.1
MN775485.1
MN775486.1
MN775487.1
MN775488.1
MN775489.1
MN775490.1
MN775491.1
MN775492.1
MN775493.1
MN775494.1
MN775495.1
MN775496.1
MN775497.1
MN775498.1
MN775499.1
MN775500.1
MN775501.1
MN775502.1
MN775503.1
MN775504.1
MN775505.1
MN775506.1
MN775507.1
MN775508.1
MN775509.1
MN775510.1
MN775511.1
MN775512.1
MN775513.1
MN775514.1
MN775515.1
MN775516.1
MN775517.1
MN775518.1
MN775519.1
MN775520.1
MN775521.1
MN775522.1
MN775523.1
MN775524.1
MN775525.1
MN775526.1
MN775527.1
MN775528.1
MN775529.1
MN775530.1
MN775531.1
MN775532.1
MN775533.1
MN775534.1
MN775535.1
MN775536.1
MN775537.1
MN775538.1
MN775539.1
MN775540.1
MN775541.1
MN775542.1
MN775543.1
MN775544.1
MN775545.1
MN775546.1
MN775547.1
MN775548.1
MN775549.1
MN775550.1
MN775551.1
MN775552.1
MN775553.1
MN775554.1
MN775555.1
MN775556.1
MN775557.1
MN775558.1
MN775559.1
MN775560.1
MN775561.1
MN775562.1
MN775563.1
MN775564.1
MN775565.1
MN775566.1
MN775567.1
MN775568.1
MN775569.1
MN775570.1
MN775571.1
MN775572.1
MN775573.1
MN775574.1
MN775575.1
MN775576.1
MN775577.1
MN775578.1
MN775579.1
MN775580.1
MN775581.1
MN775582.1
MN775583.1
MN775584.1
MN775585.1
MN775586.1
MN775587.1
MN775588.1
MN775589.1
MN775590.1
MN775591.1
MN775592.1
MN775593.1
MN775594.1
MN775595.1
MN775596.1
MN775597.1
MN775598.1
MN775599.1
MN775600.1
MN775601.1
MN775602.1
MN775603.1
MN775604.1
MN775605.1
MN775606.1
MN775607.1
MN775608.1
MN775609.1
MN775610.1
MN775611.1
MN775612.1
MN775613.1
MN775614.1
MN775615.1
MN775616.1
MN775617.1
MN775618.1
MN775619.1
MN775620.1
MN775621.1
MN775622.1
MN775623.1
MN775625.1
MN775626.1
MN775627.1
MN775628.1
MN775629.1
MN775630.1
MN775631.1
MN775632.1
MN775633.1
MN775634.1
MN775635.1
MN775636.1
MN775637.1
MN775638.1
MN775639.1
MN775640.1
MN775641.1
MN775642.1
MN775643.1
MN775644.1
MN775645.1
MN775646.1
MN775647.1
MN775648.1
MN775649.1
MN775650.1
MN775651.1
MN775652.1
MN775653.1
MN775654.1
MN775655.1
MN775656.1
MN775657.1
MN775658.1
MN775659.1
MN775660.1
MN775661.1
MN775662.1
MN775663.1
MN775664.1
MN775665.1
MN775666.1
MN775667.1
MN775668.1
MN775669.1
MN775670.1
MN775671.1
MN775672.1
MN775673.1
MN775674.1
MN775675.1
MN775676.1
MN775677.1
MN775678.1
MN775679.1
MN775680.1
MN775681.1
MN775682.1
MN775683.1
MN775684.1
MN775685.1
MN775686.1
MN775687.1
MN775688.1
MN775689.1
MN775690.1
MN775691.1
MN775692.1
MN775693.1
MN775694.1
MN775695.1
MN775696.1
MN775697.1
MN775698.1
MN775699.1
MN775700.1
MN775701.1
MN775702.1
MN775703.1
MN775704.1
MN775705.1
MN775706.1
MN775707.1
MN775708.1
MN775709.1
MN775710.1
MN775711.1
MN775712.1
MN775713.1
MN775714.1
MN775715.1
MN775716.1
MN775717.1
MN775718.1
MN775719.1
MN775720.1
MN775721.1
MN775722.1
MN775723.1
MN775724.1
MN775725.1
MN775726.1
MN775727.1
MN775728.1
MN775729.1
MN775730.1
MN775731.1
MN775732.1
MN775733.1
MN775734.1
MN775735.1
MN775736.1
MN775737.1
MN775738.1
MN775739.1
MN775740.1
MN775741.1
MN775742.1
MN775743.1
MN775744.1
MN775745.1
MN775746.1
MN775747.1
MN775748.1
MN775749.1
MN775750.1
MN775751.1
MN775752.1
MN775753.1
MN775754.1
MN775755.1
MN775756.1
MN775757.1
MN775758.1
MN775759.1
MN775760.1
MN775761.1
MN775762.1
MN775763.1
MN775764.1
MN775765.1
MN775766.1
MN775767.1
MN775768.1
MN775769.1
MN775770.1
MN775771.1
MN775772.1
MN775773.1
MN775774.1
MN775775.1
MN775776.1
MN775777.1
MN775778.1
MN775779.1
MN775780.1
MN775781.1
MN775782.1
MN775783.1
MN775784.1
MN775785.1
MN775786.1
MN775787.1
MN775788.1
MN775789.1
MN775790.1
MN775791.1
MN775792.1
MN775793.1
MN775794.1
MN775795.1
MN775796.1
MN775797.1
MN775798.1
MN775799.1
MN775800.1
MN775801.1
MN775802.1
MN775803.1
MN775804.1
MN775805.1
MN775806.1
MN775807.1
MN775808.1
MN775809.1
MN775810.1
MN775811.1
MN775812.1
MN775813.1
MN775814.1
MN775815.1
MN775816.1
MN775817.1
MN775818.1
MN775819.1
MN775820.1
MN775821.1
MN775822.1
MN775823.1
MN775824.1
MN775825.1
MN775826.1
MN775827.1
MN775828.1
MN775829.1
MN775830.1
MN775831.1
MN775832.1
MN775833.1
MN775834.1
MN775835.1
MN775836.1
MN775837.1
MN775838.1
MN775839.1
MN775840.1
MN775841.1
MN775842.1
MN775843.1
MN775844.1
MN775845.1
MN775846.1
MN775847.1
MN775848.1
MN775849.1
MN775850.1
MN775852.1
MN775853.1
MN775854.1
MN775855.1
MN775856.1
MN775857.1
MN775858.1
MN775859.1
MN775860.1
MN775861.1
MN775862.1
MN775863.1
MN775864.1
MN775865.1
MN775866.1
MN775867.1
MN775869.1
MN775870.1
MN775871.1
MN775872.1
MN775873.1
MN775874.1
MN775875.1
MN775876.1
MN775877.1
MN775878.1
MN775879.1
MN775880.1
MN775881.1
MN775882.1
MN775883.1
MN775884.1
MN775885.1
MN775886.1
MN775887.1
MN775888.1
MN775889.1
MN775890.1
MN775891.1
MN775892.1
MN775893.1
MN775894.1
MN775895.1
MN775896.1
MN775897.1
MN775898.1
MN775899.1
MN775900.1
MN775901.1
MN775902.1
MN775903.1
MN775904.1
MN775905.1
MN775906.1
MN775907.1
MN775908.1
MN775909.1
MN775910.1
MN775911.1
MN775912.1
MN775913.1
MN775914.1
MN775915.1
MN775916.1
MN775917.1
MN775918.1
MN775919.1
MN775920.1
MN775921.1
MN775922.1
MN775923.1
MN775924.1
MN775925.1
MN775926.1
MN775927.1
MN775928.1
MN775929.1
MN775930.1
MN775931.1
MN775932.1
MN775933.1
MN775934.1
MN775935.1
MN775936.1
MN775937.1
MN775938.1
MN775939.1
MN775940.1
MN775941.1
MN775942.1
MN775943.1
MN775944.1
MN775945.1
MN775946.1
MN775947.1
MN775948.1
MN775949.1
MN775950.1
MN775951.1
MN775952.1
MN775953.1
MN775954.1
MN775955.1
MN775956.1
MN775957.1
MN775958.1
MN775959.1
MN775960.1
MN775961.1
MN775962.1
MN775963.1
MN775964.1
MN775965.1
MN775966.1
MN775967.1
MN775968.1
MN775969.1
MN775970.1
MN775972.1
MN775973.1
MN775974.1
MN775975.1
MN775976.1
MN775977.1
MN775978.1
MN775979.1
MN775980.1
MN775981.1
MN775982.1
MN775983.1
MN775984.1
MN775985.1
MN775986.1
MN775987.1
MN775988.1
MN775989.1
MN775990.1
MN775991.1
MN775992.1
MN775993.1
MN775994.1
MN775995.1
MN775996.1
MN775997.1
MN775998.1
MN775999.1
MN776000.1
MN776001.1
MN776002.1
MN776003.1
MN776004.1
MN776005.1
MN776006.1
MN776007.1
MN776008.1
MN776010.1
MN776011.1
MN776012.1
MN776013.1
MN776014.1
MN776015.1
MN776016.1
MN776017.1
MN776018.1
MN776019.1
MN776020.1
MN776021.1
MN776022.1
MN776023.1
MN776024.1
MN776025.1
MN776026.1
MN776027.1
MN776028.1
MN776029.1
MN776030.1
MN776031.1
MN776032.1
MN776033.1
MN776034.1
MN776035.1
MN776036.1
MN776037.1
MN776038.1
MN776039.1
MN776040.1
MN776041.1
MN776042.1
MN776043.1
MN776044.1
MN776045.1
MN776046.1
MN776047.1
MN776048.1
MN776049.1
MN776050.1
MN776051.1
MN776052.1
MN776053.1
MN776054.1
MN776055.1
MN776056.1
MN776057.1
MN776058.1
MN776059.1
MN776060.1
MN776061.1
MN776062.1
MN776063.1
MN776064.1
MN776065.1
MN776066.1
MN776067.1
MN776068.1
MN776069.1
MN776070.1
MN776071.1
MN776072.1
MN776073.1
MN776074.1
MN776075.1
MN776076.1
MN776077.1
MN776078.1
MN776079.1
MN776080.1
MN776081.1
MN776082.1
MN776083.1
MN776084.1
MN776085.1
MN776086.1
MN776087.1
MN776088.1
MN776089.1
MN776090.1
MN776091.1
MN776092.1
MN776093.1
MN776094.1
MN776095.1
MN776096.1
MN776097.1
MN776098.1
MN776099.1
MN776100.1
MN776101.1
MN776102.1
MN776103.1
MN776104.1
MN776105.1
MN776106.1
MN776107.1
MN776108.1
MN776109.1
MN776110.1
MN776111.1
MN776112.1
MN776113.1
MN776114.1
MN776115.1
MN776116.1
MN776117.1
MN776118.1
MN776119.1
MN776120.1
MN776121.1
MN776122.1
MN776123.1
MN776124.1
MN776125.1
MN776126.1
MN776127.1
MN776128.1
MN776129.1
MN776130.1
MN776131.1
MN776132.1
MN776133.1
MN776134.1
MN776135.1
MN776136.1
MN776137.1
MN776138.1
MN776139.1
MN776140.1
MN776141.1
MN776142.1
MN776143.1
MN776144.1
MN776145.1
MN776146.1
MN776147.1
MN776148.1
MN776149.1
MN776150.1
MN776151.1
MN776152.1
MN776153.1
MN776154.1
MN776155.1
MN776156.1
MN776157.1
MN776158.1
MN776159.1
MN776160.1
MN776161.1
MN776162.1
MN776163.1
MN776164.1
MN776165.1
MN776166.1
MN776167.1
MN776168.1
MN776169.1
MN776170.1
MN776171.1
MN776172.1
MN776173.1
MN776174.1
MN776175.1
MN776176.1
MN776177.1
MN776178.1
MN776179.1
MN776180.1
MN776181.1
MN776182.1
MN776183.1
MN776184.1
MN776185.1
MN776186.1
MN776187.1
MN776188.1
MN776189.1
MN776190.1
MN776191.1
MN776192.1
MN776193.1
MN776194.1
MN776195.1
MN776196.1
MN776197.1
MN776198.1
MN776199.1
MN776200.1
MN776201.1
MN776202.1
MN776203.1
MN776204.1
MN776205.1
MN776206.1
MN776207.1
MN776208.1
MN776209.1
MN776210.1
MN776211.1
MN776212.1
MN776213.1
MN776214.1
MN776215.1
MN776216.1
MN776217.1
MN776218.1
MN776219.1
MN776220.1
MN776221.1
MN776222.1
MN776223.1
MN776224.1
MN776225.1
MN776226.1
MN776227.1
MN776228.1
MN776229.1
MN776230.1
MN776231.1
MN776232.1
MN776233.1
MN776234.1
MN776235.1
MN776236.1
MN776237.1
MN776238.1
MN776239.1
MN776240.1
MN776241.1
MN776242.1
MN776243.1
MN776244.1
MN776245.1
MN776246.1
MN776247.1
MN776248.1
MN776249.1
MN776250.1
MN776251.1
MN776252.1
MN776253.1
MN776254.1
MN776255.1
MN776256.1
MN776257.1
MN776258.1
MN776259.1
MN776260.1
MN776261.1
MN776262.1
MN776263.1
MN776264.1
MN776265.1
MN776266.1
MN776267.1
MN776268.1
MN776269.1
MN776270.1
MN776271.1
MN776272.1
MN776273.1
MN776274.1
MN776275.1
MN776276.1
MN776277.1
MN776278.1
MN776279.1
MN776280.1
MN776281.1
MN776282.1
MN776283.1
MN776284.1
MN776285.1
MN776286.1
MN776287.1
MN776288.1
MN776289.1
MN776290.1
MN776291.1
MN776292.1
MN776293.1
MN776294.1
MN776295.1
MN776296.1
MN776297.1
MN776298.1
MN776299.1
MN776300.1
MN776301.1
MN776302.1
MN776303.1
MN776304.1
MN776305.1
MN776306.1
MN776307.1
MN776308.1
MN776309.1
MN776310.1
MN776311.1
MN776312.1
MN776313.1
MN776314.1
MN776315.1
MN776316.1
MN776317.1
MN776318.1
MN776319.1
MN776320.1
MN776321.1
MN776322.1
MN776323.1
MN776324.1
MN776325.1
MN776326.1
MN776327.1
MN776328.1
MN776329.1
MN776330.1
MN776331.1
MN776332.1
MN776333.1
MN776334.1
MN776335.1
MN776336.1
MN776337.1
MN776338.1
MN776339.1
MN776340.1
MN776341.1
MN776342.1
MN776343.1
MN776344.1
MN776345.1
MN776346.1
MN776347.1
MN776348.1
MN776349.1
MN776350.1
MN776351.1
MN776352.1
MN776353.1
MN776354.1
MN776355.1
MN776356.1
MN776357.1
MN776358.1
MN776359.1
MN776360.1
MN776361.1
MN776362.1
MN776363.1
MN776364.1
MN776365.1
MN776366.1
MN776367.1
MN776368.1
MN776369.1
MN776370.1
MN776371.1
MN776372.1
MN776373.1
MN776374.1
MN776375.1
MN776376.1
MN776377.1
MN776378.1
MN776379.1
MN776380.1
MN776381.1
MN776382.1
MN776383.1
MN776384.1
MN776385.1
MN776386.1
MN776387.1
MN776388.1
MN776389.1
MN776390.1
MN776391.1
MN776392.1
MN776393.1
MN776394.1
MN776395.1
MN776396.1
MN776397.1
MN776398.1
MN776399.1
MN776400.1
MN776401.1
MN776402.1
MN776403.1
MN776404.1
MN776405.1
MN776406.1
MN776407.1
MN776408.1
MN776409.1
MN776410.1
MN776411.1
MN776412.1
MN776413.1
MN776414.1
MN776415.1
MN776416.1
MN776417.1
MN776418.1
MN776419.1
MN776420.1
MN776421.1
MN776422.1
MN776423.1
MN776424.1
MN776425.1
MN776426.1
MN776427.1
MN776428.1
MN776429.1
MN776430.1
MN776431.1
MN776432.1
MN776433.1
MN776434.1
MN776435.1
MN776436.1
MN776437.1
MN776438.1
MN776439.1
MN776440.1
MN776441.1
MN776442.1
MN776443.1
MN776444.1
MN776445.1
MN776446.1
MN776447.1
MN776448.1
MN776449.1
MN776450.1
MN776451.1
MN776452.1
MN776453.1
MN776454.1
MN776455.1
MN776456.1
MN776457.1
MN776458.1
MN776459.1
MN776460.1
MN776461.1
MN776462.1
MN776463.1
MN776464.1
MN776465.1
MN776466.1
MN776467.1
MN776468.1
MN776469.1
MN776470.1
MN776471.1
MN776472.1
MN776473.1
MN776474.1
MN776475.1
MN776476.1
MN776477.1
MN776478.1
MN776479.1
MN776480.1
MN776481.1
MN776482.1
MN776483.1
MN776484.1
MN776485.1
MN776486.1
MN776487.1
MN776488.1
MN776489.1
MN776490.1
MN776491.1
MN776492.1
MN776493.1
MN776494.1
MN776495.1
MN776496.1
MN776497.1
MN776498.1
MN776499.1
MN776500.1
MN776501.1
MN776502.1
MN776503.1
MN776504.1
MN776505.1
MN776506.1
MN776507.1
MN776508.1
MN776509.1
MN776510.1
MN776511.1
MN776512.1
MN776513.1
MN776514.1
MN776515.1
MN776516.1
MN776517.1
MN776518.1
MN776519.1
MN776520.1
MN776521.1
MN776522.1
MN776523.1
MN776524.1
MN776525.1
MN776526.1
MN776527.1
MN776528.1
MN776529.1
MN776530.1
MN776531.1
MN776532.1
MN776533.1
MN776534.1
MN776535.1
MN776536.1
MN776537.1
MN776538.1
MN776539.1
MN776540.1
MN776541.1
MN776542.1
MN776543.1
MN776544.1
MN776545.1
MN776546.1
MN776547.1
MN776548.1
MN776549.1
MN776550.1
MN776551.1
MN776552.1
MN776553.1
MN776554.1
MN776555.1
MN776556.1
MN776557.1
MN776558.1
MN776559.1
MN776560.1
MN776561.1
MN776562.1
MN776563.1
MN776564.1
MN776565.1
MN776566.1
MN776567.1
MN776568.1
MN776569.1
MN776570.1
MN776571.1
MN776572.1
MN776573.1
MN776574.1
MN776575.1
MN776576.1
MN776577.1
MN776578.1
MN776579.1
MN776580.1
MN776581.1
MN776582.1
MN776583.1
MN776584.1
MN776585.1
MN776586.1
MN776587.1
MN776588.1
MN776590.1
MN776591.1
MN776592.1
MN776593.1
MN776594.1
MN776595.1
MN776596.1
MN776597.1
MN776598.1
MN776599.1
MN776600.1
MN776601.1
MN776602.1
MN776603.1
MN776604.1
MN776605.1
MN776606.1
MN776607.1
MN776608.1
MN776609.1
MN776610.1
MN776611.1
MN776612.1
MN776613.1
MN776614.1
MN776615.1
MN776616.1
MN776617.1
MN776618.1
MN776619.1
MN776620.1
MN776621.1
MN776622.1
MN776623.1
MN776624.1
MN776625.1
MN776626.1
MN776627.1
MN776628.1
MN776629.1
MN776630.1
MN776631.1
MN776632.1
MN776633.1
MN776634.1
MN776635.1
MN776636.1
MN776637.1
MN776638.1
MN776639.1
MN776640.1
MN776641.1
MN776642.1
MN776643.1
MN776644.1
MN776645.1
MN776646.1
MN776647.1
MN776648.1
MN776649.1
MN776650.1
MN776651.1
MN776652.1
MN776653.1
MN776654.1
MN776655.1
MN776656.1
MN776657.1
MN776658.1
MN776659.1
MN776660.1
MN776661.1
MN776662.1
MN776663.1
MN776664.1
MN776665.1
MN776666.1
MN776667.1
MN776668.1
MN776669.1
MN776670.1
MN776671.1
MN776672.1
MN776673.1
MN776674.1
MN776675.1
MN776676.1
MN776677.1
MN776678.1
MN776679.1
MN776680.1
MN776681.1
MN776682.1
MN776683.1
MN776684.1
MN776685.1
MN776686.1
MN776687.1
MN776688.1
MN776689.1
MN776690.1
MN776691.1
MN776692.1
MN776693.1
MN776694.1
MN776695.1
MN776696.1
MN776697.1
MN776698.1
MN776699.1
MN776700.1
MN776701.1
MN776702.1
MN776703.1
MN776704.1
MN776705.1
MN776706.1
MN776707.1
MN776708.1
MN776709.1
MN776710.1
MN776711.1
MN776712.1
MN776713.1
MN776714.1
MN776715.1
MN776716.1
MN776717.1
MN776718.1
MN776719.1
MN776720.1
MN776721.1
MN776722.1
MN776723.1
MN776724.1
MN776725.1
MN776726.1
MN776727.1
MN776728.1
MN776729.1
MN776730.1
MN776731.1
MN776732.1
MN776733.1
MN776734.1
MN776735.1
MN776736.1
MN776737.1
MN776738.1
MN776739.1
MN776740.1
MN776741.1
MN776742.1
MN776743.1
MN776744.1
MN776745.1
MN776746.1
MN776747.1
MN776748.1
MN776749.1
MN776750.1
MN776751.1
MN776752.1
MN776753.1
MN776754.1
MN776755.1
MN776756.1
MN776757.1
MN776758.1
MN776759.1
MN776760.1
MN776761.1
MN776762.1
MN776763.1
MN776764.1
MN776765.1
MN776766.1
MN776767.1
MN776768.1
MN776769.1
MN776770.1
MN776771.1
MN776772.1
MN776773.1
MN776774.1
MN776775.1
MN776776.1
MN776777.1
MN776778.1
MN776779.1
MN776780.1
MN776781.1
MN776782.1
MN776783.1
MN776784.1
MN776785.1
MN776786.1
MN776787.1
MN776788.1
MN776789.1
MN776790.1
MN776791.1
MN776792.1
MN776793.1
MN776794.1
MN776795.1
MN776796.1
MN776797.1
MN776798.1
MN776799.1
MN776800.1
MN776801.1
MN776802.1
MN776803.1
MN776804.1
MN776805.1
MN776806.1
MN776807.1
MN776808.1
MN776809.1
MN776810.1
MN776811.1
MN776812.1
MN776813.1
MN776814.1
MN776815.1
MN776816.1
MN776817.1
MN776818.1
MN776819.1
MN776820.1
MN776821.1
MN776822.1
MN776823.1
MN776824.1
MN776825.1
MN776826.1
MN776827.1
MN776828.1
MN776829.1
MN776830.1
MN776831.1
MN776832.1
MN776833.1
MN776834.1
MN776835.1
MN776836.1
MN776837.1
MN776838.1
MN776839.1
MN776840.1
MN776841.1
MN776842.1
MN776843.1
MN776844.1
MN776845.1
MN776846.1
MN776847.1
MN776848.1
MN776849.1
MN776850.1
MN776851.1
MN776852.1
MN776853.1
MN776854.1
MN776855.1
MN776856.1
MN776857.1
MN776858.1
MN776859.1
MN776860.1
MN776861.1
MN776862.1
MN776863.1
MN776864.1
MN776865.1
MN776866.1
MN776867.1
MN776868.1
MN776869.1
MN776870.1
MN776871.1
MN776872.1
MN776873.1
MN776874.1
MN776875.1
MN776876.1
MN776877.1
MN776878.1
MN776879.1
MN776880.1
MN776881.1
MN776882.1
MN776883.1
MN776884.1
MN776885.1
MN776886.1
MN776887.1
MN776888.1
MN776889.1
MN776890.1
MN776891.1
MN776892.1
MN776893.1
MN776894.1
MN776895.1
MN776896.1
MN776897.1
MN776898.1
MN776899.1
MN776900.1
MN776901.1
MN776902.1
MN776903.1
MN776904.1
MN776905.1
MN776906.1
MN776907.1
MN776908.1
MN776909.1
MN776910.1
MN776911.1
MN776912.1
MN776913.1
MN776914.1
MN776915.1
MN776916.1
MN776917.1
MN776918.1
MN776919.1
MN776920.1
MN776921.1
MN776922.1
MN776923.1
MN776924.1
MN776925.1
MN776926.1
MN776927.1
MN776928.1
MN776929.1
MN776930.1
MN776931.1
MN776932.1
MN776933.1
MN776934.1
MN776935.1
MN776936.1
MN776937.1
MN776938.1
MN776939.1
MN776940.1
MN776941.1
MN776942.1
MN776943.1
MN776944.1
MN776945.1
MN776946.1
MN776947.1
MN776948.1
MN776949.1
MN776950.1
MN776951.1
MN776952.1
MN776953.1
MN776954.1
MN776955.1
MN776956.1
MN776957.1
MN776958.1
MN776959.1
MN776960.1
MN776961.1
MN776962.1
MN776963.1
MN776964.1
MN776965.1
MN776966.1
MN776967.1
MN776968.1
MN776969.1
MN776970.1
MN776971.1
MN776972.1
MN776973.1
MN776974.1
MN776975.1
MN776976.1
MN776977.1
MN776978.1
MN776979.1
MN776980.1
MN776981.1
MN776982.1
MN776983.1
MN776984.1
MN776985.1
MN776986.1
MN776987.1
MN776988.1
MN776989.1
MN776990.1
MN776991.1
MN776992.1
MN776993.1
MN776994.1
MN776995.1
MN776996.1
MN776997.1
MN776998.1
MN776999.1
MN777000.1
MN777001.1
MN777002.1
MN777003.1
MN777004.1
MN777005.1
MN777006.1
MN777007.1
MN777008.1
MN777009.1
MN777010.1
MN777011.1
MN777012.1
MN777013.1
MN777014.1
MN777015.1
MN777016.1
MN777017.1
MN777018.1
MN777019.1
MN777020.1
MN777021.1
MN777022.1
MN777023.1
MN777024.1
MN777025.1
MN777026.1
MN777027.1
MN777028.1
MN777029.1
MN777030.1
MN777031.1
MN777032.1
MN777033.1
MN777034.1
MN777035.1
MN777036.1
MN777037.1
MN777038.1
MN777039.1
MN777040.1
MN777041.1
MN777042.1
MN777043.1
MN777044.1
MN777045.1
MN777046.1
MN777047.1
MN777048.1
MN777049.1
MN777050.1
MN777051.1
MN777052.1
MN777053.1
MN777054.1
MN777055.1
MN777056.1
MN777057.1
MN777058.1
MN777059.1
MN777060.1
MN777061.1
MN777062.1
MN777063.1
MN777064.1
MN777065.1
MN777066.1
MN777067.1
MN777068.1
MN777069.1
MN777070.1
MN777071.1
MN777072.1
MN777073.1
MN777074.1
MN777075.1
MN777076.1
MN777077.1
MN777078.1
MN777079.1
MN777080.1
MN777081.1
MN777082.1
MN777083.1
MN777084.1
MN777085.1
MN777086.1
MN777087.1
MN777088.1
MN777089.1
MN777090.1
MN777091.1
MN777092.1
MN777093.1
MN777094.1
MN777095.1
MN777096.1
MN777097.1
MN777098.1
MN777099.1
MN777100.1
MN777101.1
MN777102.1
MN777103.1
MN777104.1
MN777105.1
MN777106.1
MN777107.1
MN777108.1
MN777109.1
MN777110.1
MN777111.1
MN777112.1
MN777113.1
MN777114.1
MN777115.1
MN777116.1
MN777117.1
MN777118.1
MN777119.1
MN777120.1
MN777121.1
MN777122.1
MN777123.1
MN777124.1
MN777125.1
MN777126.1
MN777127.1
MN777128.1
MN777129.1
MN777130.1
MN777131.1
MN777132.1
MN777133.1
MN777134.1
MN777135.1
MN777136.1
MN777137.1
MN777138.1
MN777139.1
MN777140.1
MN777141.1
MN777142.1
MN777143.1
MN777144.1
MN777145.1
MN777146.1
MN777147.1
MN777148.1
MN777149.1
MN777150.1
MN777151.1
MN777152.1
MN777153.1
MN777154.1
MN777155.1
MN777156.1
MN777157.1
MN777158.1
MN777159.1
MN777160.1
MN777161.1
MN777162.1
MN777163.1
MN777164.1
MN777165.1
MN777166.1
MN777167.1
MN777168.1
MN777169.1
MN777170.1
MN777171.1
MN777172.1
MN777173.1
MN777174.1
MN777175.1
MN777176.1
MN777177.1
MN777178.1
MN777179.1
MN777180.1
MN777181.1
MN777182.1
MN777183.1
MN777184.1
MN777185.1
MN777186.1
MN777187.1
MN777188.1
MN777189.1
MN777190.1
MN777191.1
MN777192.1
MN777193.1
MN777194.1
MN777195.1
MN777196.1
MN777197.1
MN777198.1
MN777199.1
MN777200.1
MN777201.1
MN777202.1
MN777203.1
MN777204.1
MN777205.1
MN777206.1
MN777207.1
MN777208.1
MN777209.1
MN777210.1
MN777211.1
MN777212.1
MN777213.1
MN777214.1
MN777215.1
MN777216.1
MN777217.1
MN777218.1
MN777219.1
MN777220.1
MN777221.1
MN777222.1
MN777223.1
MN777224.1
MN777225.1
MN777226.1
MN777227.1
MN777228.1
MN777229.1
MN777230.1
MN777231.1
MN777232.1
MN777233.1
MN777234.1
MN777235.1
MN777236.1
MN777237.1
MN777238.1
MN777239.1
MN777240.1
MN777241.1
MN777242.1
MN777243.1
MN777244.1
MN777245.1
MN777246.1
MN777247.1
MN777248.1
MN777249.1
MN777250.1
MN777251.1
MN777252.1
MN777253.1
MN777254.1
MN777255.1
MN777256.1
MN777257.1
MN777258.1
MN777259.1
MN777260.1
MN777261.1
MN777262.1
MN777263.1
MN777264.1
MN777265.1
MN777266.1
MN777267.1
MN777268.1
MN777269.1
MN777270.1
MN777271.1
MN777272.1
MN777273.1
MN777274.1
MN777275.1
MN777276.1
MN777277.1
MN777278.1
MN777279.1
MN777280.1
MN777281.1
MN777282.1
MN777283.1
MN777284.1
MN777285.1
MN777286.1
MN777287.1
MN777288.1
MN777289.1
MN777290.1
MN777291.1
MN777292.1
MN777293.1
MN777294.1
MN777295.1
MN777296.1
MN777297.1
MN777298.1
MN777299.1
MN777300.1
MN777301.1
MN777302.1
MN777303.1
MN777304.1
MN777305.1
MN777306.1
MN777307.1
MN777308.1
MN777309.1
MN777310.1
MN777311.1
MN777312.1
MN777313.1
MN777314.1
MN777315.1
MN777316.1
MN777317.1
MN777318.1
MN777319.1
MN777320.1
MN777321.1
MN777322.1
MN777323.1
MN777324.1
MN777325.1
MN777326.1
MN777327.1
MN777328.1
MN777329.1
MN777330.1
MN777331.1
MN777332.1
MN777333.1
MN777334.1
MN777335.1
MN777336.1
MN777337.1
MN777338.1
MN777339.1
MN777340.1
MN777341.1
MN777342.1
MN777343.1
MN777344.1
MN777345.1
MN777346.1
MN777347.1
MN777348.1
MN777349.1
MN777350.1
MN777351.1
MN777352.1
MN777353.1
MN777354.1
MN777355.1
MN777356.1
MN777357.1
MN777358.1
MN777359.1
MN777360.1
MN777361.1
MN777362.1
MN777363.1
MN777364.1
MN777365.1
MN777366.1
MN777367.1
MN777368.1
MN777369.1
MN777370.1
MN777371.1
MN777372.1
MN777373.1
MN777374.1
MN777375.1
MN777376.1
MN777377.1
MN777378.1
MN777379.1
MN777380.1
MN777381.1
MN777382.1
MN777383.1
MN777384.1
MN777385.1
MN777386.1
MN777387.1
MN777388.1
MN777389.1
MN777390.1
MN777391.1
MN777392.1
MN777393.1
MN777394.1
MN777395.1
MN777396.1
MN777397.1
MN777398.1
MN777399.1
MN777400.1
MN777401.1
MN777402.1
MN777403.1
MN777404.1
MN777405.1
MN777406.1
MN777407.1
MN777408.1
MN777409.1
MN777410.1
MN777411.1
MN777412.1
MN777413.1
MN777414.1
MN777415.1
MN777416.1
MN777417.1
MN777418.1
MN777419.1
MN777420.1
MN777421.1
MN777422.1
MN777423.1
MN777424.1
MN777425.1
MN777426.1
MN777427.1
MN777428.1
MN777429.1
MN777430.1
MN777431.1
MN777432.1
MN777433.1
MN777434.1
MN777435.1
MN777436.1
MN777437.1
MN777438.1
MN777439.1
MN777440.1
MN777441.1
MN777442.1
MN777443.1
MN777444.1
MN777445.1
MN777446.1
MN777447.1
MN777448.1
MN777449.1
MN777450.1
MN777451.1
MN777452.1
MN777453.1
MN777454.1
MN777455.1
MN777456.1
MN777457.1
MN777458.1
MN777459.1
MN777460.1
MN777461.1
MN777462.1
MN777463.1
MN777464.1
MN777465.1
MN777466.1
MN777467.1
MN777468.1
MN777469.1
MN777470.1
MN777471.1
MN777472.1
MN777473.1
MN777474.1
MN777475.1
MN777476.1
MN777477.1
MN777478.1
MN777479.1
MN777480.1
MN777481.1
MN777482.1
MN777483.1
MN777484.1
MN777485.1
MN777486.1
MN777487.1
MN777488.1
MN777489.1
MN777490.1
MN777491.1
MN777492.1
MN777493.1
MN777494.1
MN777495.1
MN777496.1
MN777497.1
MN777498.1
MN777499.1
MN777500.1
MN777501.1
MN777502.1
MN777503.1
MN777504.1
MN777505.1
MN777506.1
MN777507.1
MN777508.1
MN777509.1
MN777510.1
MN777511.1
MN777512.1
MN777513.1
MN777514.1
MN777515.1
MN777516.1
MN777517.1
MN777518.1
MN777519.1
MN777520.1
MN777521.1
MN777522.1
MN777523.1
MN777524.1
MN777525.1
MN777526.1
MN777527.1
MN777528.1
MN777529.1
MN777530.1
MN777531.1
MN777532.1
MN777533.1
MN777534.1
MN777535.1
MN777536.1
MN777537.1
MN777538.1
MN777539.1
MN777540.1
MN777541.1
MN777542.1
MN777543.1
MN777544.1
MN777545.1
MN777546.1
MN777547.1
MN777548.1
MN777549.1
MN777550.1
MN777551.1
MN777552.1
MN777553.1
MN777554.1
MN777555.1
MN777556.1
MN777557.1
MN777558.1
MN777559.1
MN777560.1
MN777561.1
MN777562.1
MN777563.1
MN777564.1
MN777565.1
MN777566.1
MN777567.1
MN777568.1
MN777569.1
MN777570.1
MN777571.1
MN777572.1
MN777573.1
MN777574.1
MN777575.1
MN777576.1
MN777577.1
MN777578.1
MN777579.1
MN777580.1
MN777581.1
MN777582.1
MN777583.1
MN777584.1
MN777585.1
MN777586.1
MN777587.1
MN777588.1
MN777589.1
MN777590.1
MN777591.1
MN777592.1
MN777593.1
MN777594.1
MN777595.1
MN777596.1
MN777597.1
MN777598.1
MN777599.1
MN777600.1
MN777601.1
MN777602.1
MN777603.1
MN777604.1
MN777605.1
MN777606.1
MN777607.1
MN777608.1
MN777609.1
MN777610.1
MN777611.1
MN777612.1
MN777613.1
MN777614.1
MN777615.1
MN777616.1
MN777617.1
MN777618.1
MN777619.1
MN777620.1
MN777621.1
MN777622.1
MN777623.1
MN777624.1
MN777625.1
MN777626.1
MN777627.1
MN777628.1
MN777629.1
MN777630.1
MN777631.1
MN777632.1
MN777633.1
MN777634.1
MN777635.1
MN777636.1
MN777637.1
MN777638.1
MN777639.1
MN777640.1
MN777641.1
MN777642.1
MN777643.1
MN777644.1
MN777645.1
MN777646.1
MN777647.1
MN777648.1
MN777649.1
MN777650.1
MN777651.1
MN777652.1
MN777653.1
MN777654.1
MN777655.1
MN777656.1
MN777657.1
MN777658.1
MN777659.1
MN777660.1
MN777661.1
MN777662.1
MN777663.1
MN777664.1
MN777665.1
MN777666.1
MN777667.1
MN777668.1
MN777669.1
MN777670.1
MN777671.1
MN777672.1
MN777673.1
MN777674.1
MN777675.1
MN777676.1
MN777677.1
MN777678.1
MN777679.1
MN777680.1
MN777681.1
MN777682.1
MN777683.1
MN777684.1
MN777685.1
MN777686.1
MN777687.1
MN777688.1
MN777689.1
MN777690.1
MN777691.1
MN777692.1
MN777693.1
MN777694.1
MN777695.1
MN777696.1
MN777697.1
MN777698.1
MN777699.1
MN777700.1
MN777701.1
MN777702.1
MN777703.1
MN777704.1
MN777705.1
MN777706.1
MN777707.1
MN777708.1
MN777709.1
MN777710.1
MN777711.1
MN777712.1
MN777713.1
MN777714.1
MN777715.1
MN777716.1
MN777717.1
MN777719.1
MN777720.1
MN777721.1
MN777722.1
MN777723.1
MN777724.1
MN777725.1
MN777726.1
MN777727.1
MN777728.1
MN777729.1
MN777730.1
MN777731.1
MN777732.1
MN777733.1
MN777734.1
MN777735.1
MN777736.1
MN777737.1
MN777738.1
MN777739.1
MN777740.1
MN777741.1
MN777742.1
MN777743.1
MN777744.1
MN777745.1
MN777746.1
MN777747.1
MN777748.1
MN777749.1
MN777750.1
MN777751.1
MN777752.1
MN777753.1
MN777754.1
MN777755.1
MN777756.1
MN777757.1
MN777758.1
MN777759.1
MN777760.1
MN777761.1
MN777762.1
MN777763.1
MN777764.1
MN777765.1
MN777766.1
MN777767.1
MN777768.1
MN777769.1
MN777770.1
MN777771.1
MN777772.1
MN777773.1
MN777774.1
MN777775.1
MN777776.1
MN777777.1
MN777778.1
MN777779.1
MN777780.1
MN777781.1
MN777782.1
MN777783.1
MN777784.1
MN777785.1
MN777786.1
MN777787.1
MN777788.1
MN777789.1
MN777790.1
MN777791.1
MN777792.1
MN777793.1
MN777794.1
MN777795.1
MN777796.1
MN777797.1
MN777798.1
MN777799.1
MN777800.1
MN777801.1
MN777802.1
MN777803.1
MN777804.1
MN777805.1
MN777806.1
MN777807.1
MN777808.1
MN777809.1
MN777810.1
MN777811.1
MN777812.1
MN777813.1
MN777814.1
MN777815.1
MN777816.1
MN777817.1
MN777818.1
MN777819.1
MN777820.1
MN777821.1
MN777822.1
MN777823.1
MN777824.1
MN777825.1
MN777826.1
MN777827.1
MN777828.1
MN777829.1
MN777830.1
MN777831.1
MN777832.1
MN777833.1
MN777834.1
MN777835.1
MN777836.1
MN777837.1
MN777838.1
MN777839.1
MN777840.1
MN777841.1
MN777842.1
MN777843.1
MN777844.1
MN777845.1
MN777846.1
MN777847.1
MN777848.1
MN777849.1
MN777850.1
MN777851.1
MN777852.1
MN777853.1
MN777854.1
MN777855.1
MN777856.1
MN777857.1
MN777858.1
MN777859.1
MN777860.1
MN777861.1
MN777862.1
MN777863.1
MN777864.1
MN777865.1
MN777866.1
MN777867.1
MN777868.1
MN777869.1
MN777870.1
MN777871.1
MN777872.1
MN777873.1
MN777874.1
MN777875.1
MN777876.1
MN777877.1
MN777878.1
MN777879.1
MN777880.1
MN777881.1
MN777882.1
MN777883.1
MN777884.1
MN777885.1
MN777886.1
MN777887.1
MN777888.1
MN777889.1
MN777890.1
MN777891.1
MN777892.1
MN777893.1
MN777894.1
MN777895.1
MN777896.1
MN777897.1
MN777898.1
MN777899.1
MN777900.1
MN777901.1
MN777902.1
MN777903.1
MN777904.1
MN777905.1
MN777906.1
MN777907.1
MN777908.1
MN777909.1
MN777910.1
MN777911.1
MN777912.1
MN777913.1
MN777914.1
MN777915.1
MN777916.1
MN777917.1
MN777918.1
MN777919.1
MN777920.1
MN777921.1
MN777922.1
MN777923.1
MN777924.1
MN777925.1
MN777926.1
MN777927.1
MN777928.1
MN777929.1
MN777930.1
MN777931.1
MN777932.1
MN777933.1
MN777934.1
MN777935.1
MN777936.1
MN777937.1
MN777938.1
MN777939.1
MN777940.1
MN777941.1
MN777942.1
MN777943.1
MN777944.1
MN777945.1
MN777946.1
MN777947.1
MN777948.1
MN777949.1
MN777950.1
MN777951.1
MN777952.1
MN777953.1
MN777954.1
MN777955.1
MN777956.1
MN777957.1
MN777958.1
MN777959.1
MN777960.1
MN777961.1
MN777962.1
MN777963.1
MN777964.1
MN777965.1
MN777966.1
MN777967.1
MN777968.1
MN777969.1
MN777970.1
MN777971.1
MN777972.1
MN777973.1
MN777974.1
MN777975.1
MN777976.1
MN777977.1
MN777978.1
MN777979.1
MN777980.1
MN777981.1
MN777982.1
MN777983.1
MN777984.1
MN777985.1
MN777986.1
MN777987.1
MN777988.1
MN777989.1
MN777990.1
MN777991.1
MN777992.1
MN777993.1
MN777994.1
MN777995.1
MN777996.1
MN777997.1
MN777998.1
MN777999.1
MN778000.1
MN778001.1
MN778002.1
MN778003.1
MN778004.1
MN778005.1
MN778006.1
MN778007.1
MN778008.1
MN778009.1
MN778010.1
MN778011.1
MN778012.1
MN778013.1
MN778014.1
MN778015.1
MN778016.1
MN778017.1
MN778018.1
MN778019.1
MN778020.1
MN778021.1
MN778022.1
MN778023.1
MN778025.1
MN778026.1
MN778027.1
MN778028.1
MN778029.1
MN778030.1
MN778031.1
MN778032.1
MN778033.1
MN778034.1
MN778035.1
MN778036.1
MN778037.1
MN778038.1
MN778039.1
MN778040.1
MN778041.1
MN778043.1
MN778044.1
MN778045.1
MN778046.1
MN778047.1
MN778048.1
MN778049.1
MN778050.1
MN778051.1
MN778052.1
MN778053.1
MN778054.1
MN778055.1
MN778056.1
MN778057.1
MN778058.1
MN778059.1
MN778060.1
MN778061.1
MN778062.1
MN778063.1
MN778064.1
MN778065.1
MN778066.1
MN778067.1
MN778068.1
MN778069.1
MN778070.1
MN778071.1
MN778072.1
MN778073.1
MN778074.1
MN778075.1
MN778076.1
MN778077.1
MN778078.1
MN778079.1
MN778080.1
MN778081.1
MN778082.1
MN778083.1
MN778084.1
MN778085.1
MN778086.1
MN778087.1
MN778088.1
MN778089.1
MN778090.1
MN778091.1
MN778092.1
MN778093.1
MN778094.1
MN778095.1
MN778096.1
MN778097.1
MN778098.1
MN778099.1
MN778100.1
MN778101.1
MN778102.1
MN778103.1
MN778104.1
MN778105.1
MN778106.1
MN778107.1
MN778108.1
MN778109.1
MN778110.1
MN778111.1
MN778112.1
MN778113.1
MN778114.1
MN778115.1
MN778116.1
MN778117.1
MN778118.1
MN778119.1
MN778120.1
MN778121.1
MN778122.1
MN778123.1
MN778124.1
MN778125.1
MN778126.1
MN778127.1
MN778128.1
MN778129.1
MN778130.1
MN778131.1
MN778132.1
MN778133.1
MN778134.1
MN778135.1
MN778136.1
MN778137.1
MN778138.1
MN778139.1
MN778140.1
MN778141.1
MN778142.1
MN778143.1
MN778144.1
MN778145.1
MN778146.1
MN778147.1
MN778148.1
MN778149.1
MN778150.1
MN778151.1
MN778152.1
MN778153.1
MN778154.1
MN778155.1
MN778156.1
MN778157.1
MN778160.1
MN778161.1
MN778162.1
MN778163.1
MN778164.1
MN778165.1
MN778166.1
MN778167.1
MN778168.1
MN778169.1
MN778170.1
MN778171.1
MN778172.1
MN778173.1
MN778174.1
MN778175.1
MN778176.1
MN778177.1
MN778178.1
MN778179.1
MN778180.1
MN778181.1
MN778182.1
MN778183.1
MN778184.1
MN778185.1
MN778186.1
MN778187.1
MN778188.1
MN778189.1
MN778190.1
MN778191.1
MN778192.1
MN778193.1
MN778194.1
MN778195.1
MN778196.1
MN778197.1
MN778198.1
MN778199.1
MN778200.1
MN778201.1
MN778202.1
MN778203.1
MN778204.1
MN778205.1
MN778206.1
MN778207.1
MN778208.1
MN778209.1
MN778210.1
MN778211.1
MN778212.1
MN778213.1
MN778214.1
MN778215.1
MN778216.1
MN778217.1
MN778218.1
MN778219.1
MN778220.1
MN778221.1
MN778222.1
MN778223.1
MN778224.1
MN778225.1
MN778226.1
MN778227.1
MN778228.1
MN778229.1
MN778230.1
MN778231.1
MN778232.1
MN778233.1
MN778234.1
MN778235.1
MN778236.1
MN778237.1
MN778238.1
MN778239.1
MN778240.1
MN778241.1
MN778242.1
MN778243.1
MN778244.1
MN778245.1
MN778246.1
MN778247.1
MN778248.1
MN778249.1
MN778250.1
MN778251.1
MN778252.1
MN778253.1
MN778254.1
MN778255.1
MN778256.1
MN778257.1
MN778258.1
MN778259.1
MN778260.1
MN778261.1
MN778262.1
MN778263.1
MN778264.1
MN778265.1
MN778266.1
MN778267.1
MN778268.1
MN778269.1
MN778270.1
MN778271.1
MN778272.1
MN778273.1
MN778274.1
MN778275.1
MN778276.1
MN778277.1
MN778278.1
MN778279.1
MN778280.1
MN778281.1
MN778282.1
MN778283.1
MN778284.1
MN778285.1
MN778286.1
MN778287.1
MN778288.1
MN778289.1
MN778290.1
MN778291.1
MN778292.1
MN778293.1
MN778294.1
MN778295.1
MN778296.1
MN778297.1
MN778298.1
MN778299.1
MN778300.1
MN778301.1
MN778302.1
MN778303.1
MN778304.1
MN778305.1
MN778306.1
MN778307.1
MN778308.1
MN778309.1
MN778310.1
MN778311.1
MN778312.1
MN778313.1
MN778314.1
MN778315.1
MN778316.1
MN778317.1
MN778318.1
MN778319.1
MN778320.1
MN778321.1
MN778322.1
MN778323.1
MN778324.1
MN778325.1
MN778326.1
MN778327.1
MN778328.1
MN778329.1
MN778330.1
MN778331.1
MN778332.1
MN778333.1
MN778334.1
MN778335.1
MN778336.1
MN778337.1
MN778338.1
MN778339.1
MN778340.1
MN778341.1
MN778342.1
MN778343.1
MN778344.1
MN778345.1
MN778346.1
MN778347.1
MN778348.1
MN778349.1
MN778350.1
MN778351.1
MN778352.1
MN778353.1
MN778354.1
MN778355.1
MN778356.1
MN778357.1
MN778358.1
MN778359.1
MN778360.1
MN778361.1
MN778362.1
MN778363.1
MN778364.1
MN778365.1
MN778366.1
MN778367.1
MN778368.1
MN778369.1
MN778370.1
MN778371.1
MN778372.1
MN778373.1
MN778374.1
MN778375.1
MN778376.1
MN778377.1
MN778378.1
MN778379.1
MN778380.1
MN778381.1
MN778382.1
MN778383.1
MN778384.1
MN778385.1
MN778386.1
MN778387.1
MN778388.1
MN778389.1
MN778390.1
MN778391.1
MN778392.1
MN778393.1
MN778394.1
MN778395.1
MN778396.1
MN778397.1
MN778398.1
MN778399.1
MN778400.1
MN778401.1
MN778402.1
MN778403.1
MN778404.1
MN778405.1
MN778406.1
MN778407.1
MN778408.1
MN778409.1
MN778410.1
MN778411.1
MN778412.1
MN778413.1
MN778414.1
MN778415.1
MN778416.1
MN778417.1
MN778418.1
MN778419.1
MN778420.1
MN778421.1
MN778422.1
MN778423.1
MN778424.1
MN778425.1
MN778426.1
MN778427.1
MN778428.1
MN778429.1
MN778430.1
MN778431.1
MN778432.1
MN778433.1
MN778434.1
MN778435.1
MN778436.1
MN778437.1
MN778438.1
MN778439.1
MN778440.1
MN778441.1
MN778442.1
MN778443.1
MN778444.1
MN778445.1
MN778446.1
MN778447.1
MN778448.1
MN778449.1
MN778450.1
MN778451.1
MN778452.1
MN778453.1
MN778454.1
MN778455.1
MN778456.1
MN778457.1
MN778458.1
MN778459.1
MN778460.1
MN778461.1
MN778462.1
MN778463.1
MN778464.1
MN778465.1
MN778466.1
MN778467.1
MN778468.1
MN778469.1
MN778470.1
MN778471.1
MN778472.1
MN778473.1
MN778474.1
MN778475.1
MN778476.1
MN778477.1
MN778478.1
MN778479.1
MN778480.1
MN778481.1
MN778482.1
MN778483.1
MN778484.1
MN778485.1
MN778486.1
MN778487.1
MN778488.1
MN778489.1
MN778490.1
MN778491.1
MN778492.1
MN778493.1
MN778494.1
MN778495.1
MN778496.1
MN778497.1
MN778498.1
MN778499.1
MN778500.1
MN778501.1
MN778502.1
MN778503.1
MN778504.1
MN778505.1
MN778506.1
MN778507.1
MN778508.1
MN778509.1
MN778510.1
MN778511.1
MN778512.1
MN778513.1
MN778514.1
MN778515.1
MN778516.1
MN778517.1
MN778518.1
MN778519.1
MN778520.1
MN778521.1
MN778522.1
MN778523.1
MN778524.1
MN778525.1
MN778526.1
MN778527.1
MN778528.1
MN778529.1
MN778530.1
MN778531.1
MN778532.1
MN778533.1
MN778534.1
MN778535.1
MN778536.1
MN778537.1
MN778538.1
MN778539.1
MN778540.1
MN778541.1
MN778542.1
MN778543.1
MN778544.1
MN778545.1
MN778546.1
MN778547.1
MN778548.1
MN778549.1
MN778550.1
MN778551.1
MN778552.1
MN778553.1
MN778554.1
MN778555.1
MN778556.1
MN778557.1
MN778558.1
MN778559.1
MN778560.1
MN778561.1
MN778562.1
MN778563.1
MN778564.1
MN778565.1
MN778566.1
MN778567.1
MN778568.1
MN778569.1
MN778570.1
MN778571.1
MN778572.1
MN778573.1
MN778574.1
MN778575.1
MN778576.1
MN778577.1
MN778578.1
MN778579.1
MN778580.1
MN778581.1
MN778582.1
MN778583.1
MN778584.1
MN778585.1
MN778586.1
MN778587.1
MN778588.1
MN778589.1
MN778590.1
MN778591.1
MN778592.1
MN778593.1
MN778594.1
MN778595.1
MN778596.1
MN778597.1
MN778598.1
MN778599.1
MN778600.1
MN778601.1
MN778602.1
MN778603.1
MN778604.1
MN778605.1
MN778606.1
MN778607.1
MN778608.1
MN778609.1
MN778610.1
MN778611.1
MN778612.1
MN778613.1
MN778614.1
MN778615.1
MN778616.1
MN778617.1
MN778618.1
MN778619.1
MN778620.1
MN778621.1
MN778622.1
MN778623.1
MN778624.1
MN778625.1
MN778626.1
MN778627.1
MN778628.1
MN778629.1
MN778630.1
MN778631.1
MN778632.1
MN778633.1
MN778634.1
MN778635.1
MN778636.1
MN778637.1
MN778638.1
MN778639.1
MN778640.1
MN778641.1
MN778642.1
MN778643.1
MN778644.1
MN778645.1
MN778646.1
MN778647.1
MN778648.1
MN778649.1
MN778650.1
MN778651.1
MN778652.1
MN778653.1
MN778654.1
MN778655.1
MN778656.1
MN778657.1
MN778658.1
MN778659.1
MN778660.1
MN778661.1
MN778662.1
MN778663.1
MN778664.1
MN778665.1
MN778666.1
MN778667.1
MN778668.1
MN778669.1
MN778670.1
MN778671.1
MN778672.1
MN778673.1
MN778674.1
MN778675.1
MN778676.1
MN778677.1
MN778678.1
MN778679.1
MN778680.1
MN778681.1
MN778682.1
MN778683.1
MN778684.1
MN778685.1
MN778686.1
MN778687.1
MN778688.1
MN778689.1
MN778690.1
MN778691.1
MN778692.1
MN778693.1
MN778694.1
MN778695.1
MN778696.1
MN778697.1
MN778698.1
MN778699.1
MN778700.1
MN778701.1
MN778702.1
MN778703.1
MN778704.1
MN778705.1
MN778706.1
MN778707.1
MN778708.1
MN778709.1
MN778710.1
MN778711.1
MN778712.1
MN778713.1
MN778714.1
MN778715.1
MN778716.1
MN778717.1
MN778718.1
MN778719.1
MN778720.1
MN778721.1
MN778722.1
MN778723.1
MN778724.1
MN778725.1
MN778726.1
MN778727.1
MN778728.1
MN778729.1
MN778730.1
MN778731.1
MN778732.1
MN778733.1
MN778734.1
MN778735.1
MN778736.1
MN778737.1
MN778738.1
MN778739.1
MN778740.1
MN778741.1
MN778742.1
MN778743.1
MN778744.1
MN778745.1
MN778746.1
MN778747.1
MN778748.1
MN778749.1
MN778750.1
MN778751.1
MN778752.1
MN778753.1
MN778754.1
MN778755.1
MN778756.1
MN778757.1
MN778758.1
MN778759.1
MN778760.1
MN778761.1
MN778762.1
MN778763.1
MN778764.1
MN778765.1
MN778766.1
MN778767.1
MN778768.1
MN778769.1
MN778770.1
MN778771.1
MN778772.1
MN778773.1
MN778774.1
MN778775.1
MN778776.1
MN778777.1
MN778778.1
MN778779.1
MN778780.1
MN778781.1
MN778782.1
MN778783.1
MN778784.1
MN778785.1
MN778786.1
MN778787.1
MN778788.1
MN778789.1
MN778790.1
MN778791.1
MN778792.1
MN778793.1
MN778794.1
MN778795.1
MN778796.1
MN778797.1
MN778798.1
MN778799.1
MN778800.1
MN778801.1
MN778802.1
MN778803.1
MN778804.1
MN778805.1
MN778806.1
MN778807.1
MT561435.1
MT569435.1
MT569436.1
MT981020.1
MT981021.1
MT981022.1
MT981023.1
MT981024.1
MT981025.1
MT981026.1
MT981027.1
MT981028.1
MT981029.1
MT981030.1
MT981031.1
MT981032.1
MT981033.1
MT981034.1
MT981035.1
MT981036.1
MT981037.1
MT981038.1
MT981039.1
MW344288.1
MZ209610.1
MZ209611.1
MZ209612.1
MZ209613.1
MZ209615.1
MZ209617.1
MZ209618.1
MZ209619.1
MZ209620.1
MZ209621.1
MZ209622.1
MZ209632.1
MZ209633.1
MZ209634.1
MZ209635.1
MZ209636.1
MZ209637.1
MZ209639.1
MZ209640.1
MZ209641.1
MZ209642.1
MZ209648.1
MZ209649.1
MZ209652.1
MZ209653.1
MZ209654.1
MZ209655.1
MZ209656.1
MZ209657.1
MZ209658.1
MZ209659.1
MZ209660.1
MZ209661.1
MZ209662.1
MZ209663.1
MZ209664.1
MZ209665.1
MZ209666.1
MZ209667.1
MZ209668.1
MZ209669.1
MZ209670.1
MZ209672.1
MZ209673.1
MZ209674.1
MZ209675.1
MZ209676.1
MZ209677.1
MZ209678.1
MZ209679.1
MZ209680.1
MZ209681.1
MZ209682.1
MZ209683.1
MZ209684.1
MZ209685.1
MZ209686.1
MZ209687.1
MZ209688.1
MZ209690.1
MZ209691.1
MZ209692.1
MZ209693.1
MZ209695.1
MZ209696.1
MZ209697.1
MZ209698.1
MZ209699.1
MZ209700.1
MZ209701.1
MZ209702.1
MZ209703.1
MZ209704.1
MZ209706.1
MZ209707.1
MZ209709.1
MZ209710.1
MZ209711.1
MZ209714.1
MZ209717.1
MZ209719.1
MZ209721.1
MZ209724.1
MZ209725.1
MZ209726.1
MZ209733.1
MZ209734.1
MZ209735.1
MZ209737.1
MZ209738.1
MZ209739.1
MZ209740.1
MZ209741.1
MZ209742.1
MZ209743.1
MZ209745.1
MZ209752.1
MZ209754.1
MZ209755.1
MZ209758.1
MZ209760.1
MZ209761.1
MZ209762.1
MZ209763.1
MZ209765.1
MZ209766.1
MZ209768.1
MZ209769.1
MZ209770.1
MZ209771.1
MZ209772.1
MZ209774.1
MZ209775.1
MZ209776.1
MZ209777.1
MZ209778.1
MZ209779.1
MZ209780.1
MZ209781.1
MZ209782.1
MZ209783.1
MZ209784.1
MZ209785.1
MZ209786.1
MZ209787.1
MZ209789.1
MZ209790.1
MZ209791.1
MZ209793.1
MZ209794.1
MZ209795.1
MZ209796.1
MZ209798.1
MZ209799.1
MZ209800.1
MZ209802.1
MZ209803.1
MZ209804.1
MZ209807.1
MZ209809.1
MZ209811.1
MZ209812.1
MZ209815.1
MZ209818.1
MZ209820.1
MZ209821.1
MZ209822.1
MZ209823.1
MZ209824.1
MZ209826.1
MZ209828.1
MZ209829.1
MZ209830.1
MZ209841.1
MZ209842.1
MZ209843.1
MZ209844.1
MZ209847.1
MZ209851.1
MZ209853.1
MZ209854.1
MZ209857.1
MZ209858.1
MZ209861.1
MZ209867.1
MZ209868.1
MZ209870.1
MZ209872.1
MZ209873.1
MZ209874.1
MZ209875.1
MZ209876.1
MZ209879.1
MZ209881.1
MZ209882.1
MZ209884.1
MZ209896.1
MZ209898.1
MZ209899.1
MZ502381.1
MZ502382.1
MZ502383.1
MZ502384.1
MZ502385.1
MZ502386.1
MZ502387.1
MZ502388.1
MZ502389.1
MZ502390.1
MZ868643.1
MZ945419.1
MZ945420.1
OK070800.1
OK070801.1
OK070802.1
OK070803.1
OK070804.1
OK070805.1
OK070806.1
OK070807.1
OK070808.1
OK070809.1
OK070810.1
OK070811.1
OK085811.1
OK085812.1
OK085813.1
OK085814.1
OK085815.1
OK085816.1
OK085817.1
OK085818.1
OK085819.1
OK085820.1
OK085821.1
OK085822.1
OK085823.1
OK533470.1
OK533471.1
OK533472.1
OK571389.1
OK571390.1
OK571391.1
OL422906.1
OL422907.1
OL422908.1
OL422909.1
OL422910.1
OL690424.1
OL690425.1
OL690426.1
OM017221.1
OM017222.1
OM017223.1
OM017224.1
OM017225.1
OM017226.1
OM017227.1
OM017228.1
OM017229.1
OM017230.1
OM017231.1
OM017232.1
OM017233.1
OM017234.1
OM017235.1
OM017236.1
OM017237.1
OM017238.1
OM017239.1
OM017240.1
OM017241.1
OM017242.1
OM017243.1
OM017244.1
OM017245.1
OM017246.1
OM017247.1
OM017248.1
OM017249.1
OM017250.1
OM017251.1
OM017252.1
OM017253.1
OM017254.1
OM017255.1
OM017256.1
OM017257.1
OM017258.1
OM017259.1
OM017260.1
OM017261.1
OM017262.1
OM017263.1
OM017264.1
OM017265.1
OM017266.1
OM017267.1
OM017268.1
OM017269.1
OM017270.1
OM017271.1
OM017272.1
OM017273.1
OM017274.1
OM017275.1
OM017276.1
OM017277.1
OM017278.1
OM017279.1
OM017280.1
OM017281.1
OM017282.1
OM017283.1
OM017284.1
OM017285.1
OM017286.1
OM017287.1
OM017288.1
OM017289.1
OM017290.1
OM017291.1
OM017292.1
OM017293.1
OM017294.1
OM017295.1
OM017296.1
OM017297.1
OM017298.1
OM017299.1
OM017300.1
OM017301.1
OM017302.1
OM017303.1
OM017304.1
OM017305.1
OM017306.1
OM017307.1
OM017308.1
OM017309.1
OM017310.1
OM017311.1
OM017312.1
OM017313.1
OM017314.1
OM017315.1
OM017316.1
OM017317.1
OM017318.1
OM017319.1
OM017320.1
OM017321.1
OM017322.1
OM017323.1
OM017324.1
OM017325.1
OM017326.1
OM017327.1
OM017328.1
OM017329.1
OM017330.1
OM017331.1
OM017332.1
OM017333.1
OM017334.1
OM017335.1
OM017336.1
OM017337.1
OM017338.1
OM017339.1
OM017340.1
OM017341.1
OM017342.1
OM017343.1
OM017344.1
OM017345.1
OM017346.1
OM017347.1
OM017348.1
OM017349.1
OM017350.1
OM017351.1
OM017352.1
OM017353.1
OM017354.1
OM017355.1
OM017356.1
OM017357.1
OM017358.1
OM017359.1
OM017360.1
OM017361.1
OM017362.1
OM017363.1
OM017364.1
OM017365.1
OM017366.1
OM017367.1
OM017368.1
OM017369.1
OM017370.1
OM017371.1
OM017372.1
OM017373.1
OM017374.1
OM017375.1
OM017376.1
OM017377.1
OM017378.1
OM017379.1
OM017380.1
OM017381.1
OM017382.1
OM017383.1
OM017384.1
OM017385.1
OM017386.1
OM017387.1
OM017388.1
OM017389.1
OM017390.1
OM017391.1
OM017392.1
OM017393.1
OM017394.1
OM017395.1
OM017396.1
OM017397.1
OM017398.1
OM017399.1
OM017400.1
OM017401.1
OM017402.1
OM017403.1
OM017404.1
OM017405.1
OM017406.1
OM017407.1
OM017408.1
OM017409.1
OM017410.1
OM017411.1
OM017412.1
OM017413.1
OM017414.1
OM017415.1
OM017416.1
OM017417.1
OM017418.1
OM017419.1
OM017420.1
OM017421.1
OM017422.1
OM017423.1
OM017424.1
OM017425.1
OM017426.1
OM017427.1
OM017428.1
OM017429.1
OM017430.1
OM017431.1
OM017432.1
OM017433.1
OM017434.1
OM017435.1
OM017436.1
OM017437.1
OM017438.1
OM017439.1
OM017440.1
OM017441.1
OM017442.1
OM017443.1
OM017444.1
OM017445.1
OM017446.1
OM017447.1
OM017448.1
OM017449.1
OM017450.1
OM017451.1
OM017452.1
OM017453.1
OM017454.1
OM017455.1
OM017456.1
OM017457.1
OM017458.1
OM017459.1
OM017460.1
OM017461.1
OM017462.1
OM017463.1
OM017464.1
OM017465.1
OM017466.1
OM017467.1
OM017468.1
OM017469.1
OM017470.1
OM017471.1
OM017472.1
OM017473.1
OM017474.1
OM017475.1
OM017476.1
OM017477.1
OM017478.1
OM017479.1
OM017480.1
OM017481.1
OM017482.1
OM017483.1
OM017484.1
OM017485.1
OM017486.1
OM017487.1
OM017488.1
OM017489.1
OM017490.1
OM017491.1
OM017492.1
OM017493.1
OM017494.1
OM017495.1
OM017496.1
OM017497.1
OM017498.1
OM017499.1
OM017500.1
OM017501.1
OM017502.1
OM017503.1
OM017504.1
OM017505.1
OM017506.1
OM017507.1
OM017508.1
OM017509.1
OM017510.1
OM017511.1
OM017512.1
OM017513.1
OM017514.1
OM017515.1
OM017516.1
OM017517.1
OM017518.1
OM017519.1
OM017520.1
OM017521.1
OM017522.1
OM017523.1
OM017524.1
OM017525.1
OM017526.1
OM017527.1
OM017528.1
OM017529.1
OM017530.1
OM017531.1
OM017532.1
OM017533.1
OM017534.1
OM017535.1
OM017536.1
OM017537.1
OM017538.1
OM017539.1
OM017540.1
OM017541.1
OM017542.1
OM017543.1
OM017544.1
OM017545.1
OM017546.1
OM017547.1
OM017548.1
OM017549.1
OM017550.1
OM017551.1
OM017552.1
OM017553.1
OM017554.1
OM017555.1
OM017556.1
OM017557.1
OM017558.1
OM017559.1
OM017560.1
OM017561.1
OM017562.1
OM017563.1
OM017564.1
OM017565.1
OM017566.1
OM017567.1
OM017568.1
OM017569.1
OM017570.1
OM017571.1
OM017572.1
OM017573.1
OM017574.1
OM017575.1
OM017576.1
OM017577.1
OM017578.1
OM017579.1
OM017580.1
OM017581.1
OM017582.1
OM017583.1
OM017584.1
OM017585.1
OM017586.1
OM017587.1
OM017588.1
OM017589.1
OM017590.1
OM017591.1
OM017592.1
OM017593.1
OM017594.1
OM017595.1
OM017596.1
OM017597.1
OM017598.1
OM017599.1
OM017600.1
OM017601.1
OM017602.1
OM017603.1
OM017604.1
OM017605.1
OM017606.1
OM017607.1
OM017608.1
OM017609.1
OM017610.1
OM017611.1
OM017612.1
OM017613.1
OM017614.1
OM017615.1
OM017616.1
OM017617.1
OM017618.1
OM017619.1
OM017620.1
OM017621.1
OM017622.1
OM017623.1
OM017624.1
OM017625.1
OM017626.1
OM017627.1
OM017628.1
OM017629.1
OM017630.1
OM017631.1
OM017632.1
OM017633.1
OM017634.1
OM017635.1
OM017636.1
OM017637.1
OM017638.1
OM017639.1
OM017640.1
OM017641.1
OM017642.1
OM017643.1
OM017644.1
OM017645.1
OM017646.1
OM017647.1
OM017648.1
OM017649.1
OM017650.1
OM017651.1
OM017652.1
OM017653.1
OM017654.1
OM017655.1
OM017656.1
OM017657.1
OM017658.1
OM017659.1
OM017660.1
OM017661.1
OM017662.1
OM017663.1
OM017664.1
OM017665.1
OM017666.1
OM017667.1
OM017668.1
OM017669.1
OM017670.1
OM017671.1
OM017672.1
OM017673.1
OM017674.1
OM017675.1
OM017676.1
OM017677.1
OM017678.1
OM017679.1
OM017680.1
OM017681.1
OM017682.1
OM017683.1
OM017684.1
OM017685.1
OM017686.1
OM017687.1
OM017688.1
OM017689.1
OM017690.1
OM017691.1
OM017692.1
OM017693.1
OM017694.1
OM017695.1
OM017696.1
OM017697.1
OM017698.1
OM017699.1
OM017700.1
OM017701.1
OM017702.1
OM017703.1
OM017704.1
OM017705.1
OM017706.1
OM017707.1
OM017708.1
OM017709.1
OM017710.1
OM017711.1
OM017712.1
OM017713.1
OM017714.1
OM017715.1
OM017716.1
OM017717.1
OM017718.1
OM017719.1
OM017720.1
OM017721.1
OM017722.1
OM017723.1
OM017724.1
OM017725.1
OM017726.1
OM017727.1
OM017728.1
OM017729.1
OM017730.1
OM017731.1
OM017732.1
OM017733.1
OM017734.1
OM017735.1
OM017736.1
OM017737.1
OM017738.1
OM017739.1
OM017740.1
OM017741.1
OM017742.1
OM017743.1
OM017744.1
OM017745.1
OM017746.1
OM017747.1
OM017748.1
OM017749.1
OM017750.1
OM017751.1
OM017752.1
OM017753.1
OM017754.1
OM017755.1
OM017756.1
OM017757.1
OM017758.1
OM017759.1
OM017760.1
OM017761.1
OM017762.1
OM017763.1
OM017764.1
OM017765.1
OM017766.1
OM017767.1
OM017768.1
OM017769.1
OM017770.1
OM017771.1
OM017772.1
OM017773.1
OM017774.1
OM017775.1
OM017776.1
OM017777.1
OM017778.1
OM017779.1
OM017780.1
OM017781.1
OM017782.1
OM017783.1
OM017784.1
OM017785.1
OM017786.1
OM017787.1
OM017788.1
OM017789.1
OM017790.1
OM017791.1
OM017792.1
OM017793.1
OM017794.1
OM017795.1
OM017796.1
OM017797.1
OM017798.1
OM017799.1
OM017800.1
OM017801.1
OM017802.1
OM017803.1
OM017804.1
OM017805.1
OM017806.1
OM017807.1
OM017808.1
OM017809.1
OM017810.1
OM017811.1
OM017812.1
OM017813.1
OM017814.1
OM017815.1
OM017816.1
OM017817.1
OM017818.1
OM017819.1
OM017820.1
OM017821.1
OM017822.1
OM017823.1
OM017824.1
OM017825.1
OM017826.1
OM017827.1
OM017828.1
OM017829.1
OM017830.1
OM017831.1
OM017832.1
OM017833.1
OM017834.1
OM017835.1
OM017836.1
OM017837.1
OM017838.1
OM017839.1
OM017840.1
OM017841.1
OM017842.1
OM017843.1
OM017844.1
OM017845.1
OM017846.1
OM017847.1
OM017848.1
OM017849.1
OM017850.1
OM017851.1
OM017852.1
OM017853.1
OM017854.1
OM017855.1
OM017856.1
OM017857.1
OM017858.1
OM017859.1
OM017860.1
OM017861.1
OM017862.1
OM017863.1
OM017864.1
OM017865.1
OM017866.1
OM017867.1
OM017868.1
OM017869.1
OM017870.1
OM017871.1
OM017872.1
OM017873.1
OM017874.1
OM017875.1
OM017876.1
OM017877.1
OM017878.1
OM017879.1
OM017880.1
OM017881.1
OM017882.1
OM017883.1
OM017884.1
OM017885.1
OM017886.1
OM017887.1
OM017888.1
OM017889.1
OM017890.1
OM017891.1
OM017892.1
OM017893.1
OM017894.1
OM017895.1
OM017896.1
OM017897.1
OM017898.1
OM017899.1
OM017900.1
OM017901.1
OM017902.1
OM017903.1
OM017904.1
OM017905.1
OM017906.1
OM017907.1
OM017908.1
OM017909.1
OM017910.1
OM017911.1
OM017912.1
OM017913.1
OM017914.1
OM017915.1
OM017916.1
OM017917.1
OM017918.1
OM017919.1
OM017920.1
OM017921.1
OM017922.1
OM017923.1
OM017924.1
OM017925.1
OM017926.1
OM017927.1
OM017928.1
OM017929.1
OM017930.1
OM017931.1
OM017932.1
OM017933.1
OM017934.1
OM017935.1
OM017936.1
OM017937.1
OM017938.1
OM017939.1
OM017940.1
OM017941.1
OM017942.1
OM017943.1
OM017944.1
OM017945.1
OM017946.1
OM017947.1
OM017948.1
OM017949.1
OM017950.1
OM017951.1
OM017952.1
OM017953.1
OM017954.1
OM017955.1
OM017956.1
OM017957.1
OM017958.1
OM017959.1
OM017960.1
OM017961.1
OM017962.1
OM017963.1
OM017964.1
OM017965.1
OM017966.1
OM017967.1
OM017968.1
OM017969.1
OM017970.1
OM017971.1
OM017972.1
OM017973.1
OM017974.1
OM017975.1
OM017976.1
OM017977.1
OM017978.1
OM017979.1
OM017980.1
OM017981.1
OM017982.1
OM017983.1
OM017984.1
OM017985.1
OM017986.1
OM017987.1
OM017988.1
OM017989.1
OM017990.1
OM017991.1
OM017992.1
OM017993.1
OM017994.1
OM017995.1
OM017996.1
OM017997.1
OM017998.1
OM017999.1
OM018000.1
OM018001.1
OM018002.1
OM018003.1
OM018004.1
OM018005.1
OM018006.1
OM018007.1
OM018008.1
OM018009.1
OM018010.1
OM018011.1
OM018012.1
OM018013.1
OM018014.1
OM018015.1
OM018016.1
OM018017.1
OM018018.1
OM018019.1
OM018020.1
OM018021.1
OM018022.1
OM018023.1
OM018024.1
OM018025.1
OM018026.1
OM018027.1
OM018028.1
OM018029.1
OM018030.1
OM018031.1
OM018032.1
OM018033.1
OM018034.1
OM018035.1
OM018036.1
OM018037.1
OM018038.1
OM018039.1
OM018040.1
OM018041.1
OM018042.1
OM018043.1
OM018044.1
OM018045.1
OM018046.1
OM018047.1
OM018048.1
OM018049.1
OM018050.1
OM018051.1
OM018052.1
OM018053.1
OM018054.1
OM018055.1
OM018056.1
OM018057.1
OM018058.1
OM018059.1
OM018060.1
OM018061.1
OM018062.1
OM018063.1
OM018064.1
OM018065.1
OM018066.1
OM018067.1
OM018068.1
OM018069.1
OM018070.1
OM018071.1
OM018072.1
OM018073.1
OM018074.1
OM018075.1
OM018076.1
OM018077.1
OM018078.1
OM018079.1
OM018080.1
OM018081.1
OM018082.1
OM018083.1
OM018084.1
OM018085.1
OM018086.1
OM018087.1
OM018088.1
OM018089.1
OM018090.1
OM018091.1
OM018092.1
OM018093.1
OM018094.1
OM018095.1
OM018096.1
OM018097.1
OM018098.1
OM018099.1
OM018100.1
OM018101.1
OM018102.1
OM018103.1
OM018104.1
OM018105.1
OM018106.1
OM018107.1
OM018108.1
OM018109.1
OM018110.1
OM018111.1
OM018112.1
OM018113.1
OM018114.1
OM018115.1
OM018116.1
OM018117.1
OM018118.1
OM018119.1
OM018120.1
OM018121.1
OM018122.1
OM018123.1
OM018124.1
OM018125.1
OM018126.1
OM018127.1
OM018128.1
OM018129.1
OM018130.1
OM018131.1
OM018132.1
OM018133.1
OM018134.1
OM018135.1
OM018136.1
OM018137.1
OM018138.1
OM018139.1
OM018140.1
OM018141.1
OM018142.1
OM018143.1
OM018144.1
OM018145.1
OM018146.1
OM018147.1
OM018148.1
OM018149.1
OM018150.1
OM018151.1
OM018152.1
OM018153.1
OM018154.1
OM018155.1
OM018156.1
OM018157.1
OM018158.1
OM018159.1
OM018160.1
OM018161.1
OM018162.1
OM018163.1
OM018164.1
OM018165.1
OM018166.1
OM018167.1
OM018168.1
OM018169.1
OM018170.1
OM018171.1
OM018172.1
OM018173.1
OM018174.1
OM018175.1
OM018176.1
OM018177.1
OM018178.1
OM018179.1
OM018180.1
OM018181.1
OM018182.1
OM018183.1
OM018184.1
OM018185.1
OM018186.1
OM018187.1
OM018188.1
OM018189.1
OM018190.1
OM018191.1
OM018192.1
OM018193.1
OM018194.1
OM018195.1
OM018196.1
OM018197.1
OM018198.1
OM018199.1
OM018200.1
OM018201.1
OM018202.1
OM018203.1
OM018204.1
OM018205.1
OM018206.1
OM018207.1
OM018208.1
OM018209.1
OM018210.1
OM018211.1
OM018212.1
OM018213.1
OM018214.1
OM018215.1
OM018216.1
OM018217.1
OM018218.1
OM018219.1
OM018220.1
OM018221.1
OM018222.1
OM018223.1
OM018224.1
OM018225.1
OM018226.1
OM018227.1
OM018228.1
OM018229.1
OM018230.1
OM018231.1
OM018232.1
OM018233.1
OM018234.1
OM018235.1
OM018236.1
OM018237.1
OM018238.1
OM018239.1
OM018240.1
OM018241.1
OM018242.1
OM018243.1
OM018244.1
OM018245.1
OM018246.1
OM018247.1
OM018248.1
OM018249.1
OM018250.1
OM018251.1
OM018252.1
OM018253.1
OM018254.1
OM018255.1
OM018256.1
OM018257.1
OM018258.1
OM018259.1
OM018260.1
OM018261.1
OM018262.1
OM018263.1
OM018264.1
OM018265.1
OM018266.1
OM018267.1
OM018268.1
OM018269.1
OM018270.1
OM018271.1
OM018272.1
OM018273.1
OM018274.1
OM018275.1
OM018276.1
OM018277.1
OM018278.1
OM018279.1
OM018280.1
OM018281.1
OM018282.1
OM018283.1
OM018284.1
OM018285.1
OM018286.1
OM018287.1
OM018288.1
OM018289.1
OM018290.1
OM018291.1
OM018292.1
OM018293.1
OM018294.1
OM018295.1
OM018296.1
OM018297.1
OM018298.1
OM018299.1
OM018300.1
OM018301.1
OM018302.1
OM018303.1
OM018304.1
OM018305.1
OM018306.1
OM018307.1
OM018308.1
OM018309.1
OM018310.1
OM018311.1
OM018312.1
OM018313.1
OM018314.1
OM018315.1
OM018316.1
OM018317.1
OM018318.1
OM018319.1
OM018320.1
OM018321.1
OM018322.1
OM018323.1
OM018324.1
OM018325.1
OM018326.1
OM018327.1
OM018328.1
OM018329.1
OM018330.1
OM018331.1
OM018332.1
OM018333.1
OM018334.1
OM018335.1
OM018336.1
OM018337.1
OM018338.1
OM018339.1
OM018340.1
OM018341.1
OM018342.1
OM018343.1
OM018344.1
OM018345.1
OM018346.1
OM018347.1
OM018348.1
OM018349.1
OM018350.1
OM018351.1
OM018352.1
OM018353.1
OM018354.1
OM018355.1
OM018356.1
OM018357.1
OM018358.1
OM018359.1
OM018360.1
OM018361.1
OM018362.1
OM018363.1
OM018364.1
OM018365.1
OM018366.1
OM018367.1
OM018368.1
OM018369.1
OM018370.1
OM018371.1
OM018372.1
OM018373.1
OM018374.1
OM018375.1
OM018376.1
OM018377.1
OM018378.1
OM018379.1
OM018380.1
OM018381.1
OM018382.1
OM018383.1
OM018384.1
OM018385.1
OM018386.1
OM018387.1
OM018388.1
OM018389.1
OM018390.1
OM018391.1
OM018392.1
OM018393.1
OM018394.1
OM018395.1
OM018396.1
OM018397.1
OM018398.1
OM018399.1
OM018400.1
OM018401.1
OM018402.1
OM018403.1
OM018404.1
OM018405.1
OM018406.1
OM018407.1
OM018408.1
OM018409.1
OM018410.1
OM018411.1
OM018412.1
OM018413.1
OM018414.1
OM018415.1
OM018416.1
OM018417.1
OM018418.1
OM018419.1
OM018420.1
OM018421.1
OM018422.1
OM018423.1
OM018424.1
OM018425.1
OM018426.1
OM018427.1
OM018428.1
OM018429.1
OM018430.1
OM018431.1
OM018432.1
OM018433.1
OM018434.1
OM018435.1
OM018436.1
OM018437.1
OM018438.1
OM018439.1
OM018440.1
OM018441.1
OM018442.1
OM018443.1
OM018444.1
OM018445.1
OM018446.1
OM018447.1
OM018448.1
OM018449.1
OM018450.1
OM018451.1
OM018452.1
OM018453.1
OM018454.1
OM018455.1
OM018456.1
OM018457.1
OM018458.1
OM018459.1
OM018460.1
OM018461.1
OM018462.1
OM018463.1
OM018464.1
OM018465.1
OM018466.1
OM018467.1
OM018468.1
OM018469.1
OM018470.1
OM018471.1
OM018472.1
OM018473.1
OM018474.1
OM018475.1
OM018476.1
OM018477.1
OM018478.1
OM018479.1
OM018480.1
OM018481.1
OM018482.1
OM018483.1
OM018484.1
OM018485.1
OM018486.1
OM018487.1
OM018488.1
OM018489.1
OM018490.1
OM018491.1
OM018492.1
OM018493.1
OM018494.1
OM018495.1
OM018496.1
OM018497.1
OM018498.1
OM018499.1
OM018500.1
OM018501.1
OM018502.1
OM018503.1
OM018504.1
OM018505.1
OM018506.1
OM018507.1
OM018508.1
OM018509.1
OM018510.1
OM018511.1
OM018512.1
OM018513.1
OM018514.1
OM018515.1
OM018516.1
OM018517.1
OM018518.1
OM018519.1
OM018520.1
OM018521.1
OM018522.1
OM018523.1
OM018524.1
OM018525.1
OM018526.1
OM018527.1
OM018528.1
OM018529.1
OM018530.1
OM018531.1
OM018532.1
OM018533.1
OM018534.1
OM018535.1
OM018536.1
OM018537.1
OM018538.1
OM018539.1
OM018540.1
OM018541.1
OM018542.1
OM018543.1
OM018544.1
OM018545.1
OM018546.1
OM018547.1
OM018548.1
OM018549.1
OM018550.1
OM018551.1
OM018552.1
OM018553.1
OM018554.1
OM018555.1
OM018556.1
OM018557.1
OM018558.1
OM018559.1
OM018560.1
OM018561.1
OM018562.1
OM018563.1
OM018564.1
OM018565.1
OM018566.1
OM018567.1
OM018568.1
OM018569.1
OM018570.1
OM018571.1
OM018572.1
OM018573.1
OM018574.1
OM018575.1
OM018576.1
OM018577.1
OM018578.1
OM018579.1
OM018580.1
OM018581.1
OM018582.1
OM018583.1
OM018584.1
OM018585.1
OM018586.1
OM018587.1
OM018588.1
OM018589.1
OM018590.1
OM018591.1
OM018592.1
OM018593.1
OM018594.1
OM018595.1
OM018596.1
OM018597.1
OM018598.1
OM018599.1
OM018600.1
OM018601.1
OM018602.1
OM018603.1
OM018604.1
OM018605.1
OM018606.1
OM018607.1
OM018608.1
OM018609.1
OM018610.1
OM018611.1
OM018612.1
OM018613.1
OM018614.1
OM018615.1
OM018616.1
OM018617.1
OM018618.1
OM018619.1
OM018620.1
OM018621.1
OM018622.1
OM018623.1
OM018624.1
OM018625.1
OM018626.1
OM018627.1
OM018628.1
OM018629.1
OM018630.1
OM018631.1
OM018632.1
OM018633.1
OM018634.1
OM018635.1
OM018636.1
OM018637.1
OM018638.1
OM018639.1
OM018640.1
OM018641.1
OM018642.1
OM018643.1
OM018644.1
OM018645.1
OM018646.1
OM018647.1
OM018648.1
OM018649.1
OM018650.1
OM018651.1
OM018652.1
OM018653.1
OM018654.1
OM018655.1
OM018656.1
OM018657.1
OM018658.1
OM018659.1
OM018660.1
OM018661.1
OM018662.1
OM018683.1
OM018684.1
OM018685.1
OM018686.1
OM018687.1
OM018688.1
OM018689.1
OM018690.1
OM018691.1
OM018692.1
OM018693.1
OM018694.1
OM018695.1
OM018696.1
OM018697.1
OM018698.1
OM018699.1
OM018700.1
OM018701.1
OM018702.1
OM018703.1
OM018704.1
OM018705.1
OM018706.1
OM018707.1
OM018708.1
OM018709.1
OM018710.1
OM018711.1
OM018712.1
OM018713.1
OM018714.1
OM018715.1
OM018716.1
OM018717.1
OM018718.1
OM018719.1
OM018720.1
OM018721.1
OM018722.1
OM018723.1
OM018724.1
OM018725.1
OM018726.1
OM018727.1
OM018728.1
OM018729.1
OM018730.1
OM018731.1
OM018732.1
OM018733.1
OM018734.1
OM018735.1
OM018736.1
OM018737.1
OM018738.1
OM018739.1
OM018740.1
OM018741.1
OM018742.1
OM018743.1
OM018744.1
OM018745.1
OM018746.1
OM018747.1
OM018748.1
OM018749.1
OM018750.1
OM018751.1
OM018752.1
OM018753.1
OM018754.1
OM018755.1
OM018756.1
OM018757.1
OM018758.1
OM018759.1
OM018760.1
OM018761.1
OM018762.1
OM018763.1
OM018764.1
OM018765.1
OM018766.1
OM018767.1
OM018768.1
OM018769.1
OM018770.1
OM018771.1
OM018772.1
OM018773.1
OM018774.1
OM018775.1
OM018776.1
OM018777.1
OM018778.1
OM018779.1
OM018780.1
OM018781.1
OM018782.1
OM018783.1
OM018784.1
OM018785.1
OM018786.1
OM018787.1
OM018788.1
OM018789.1
OM018790.1
OM018791.1
OM018792.1
OM018793.1
OM018794.1
OM018795.1
OM018796.1
OM018797.1
OM018798.1
OM018799.1
OM018800.1
OM018801.1
OM018802.1
OM018803.1
OM018804.1
OM018805.1
OM018806.1
OM018807.1
OM018808.1
OM018809.1
OM018810.1
OM018811.1
OM018812.1
OM018813.1
OM018814.1
OM018815.1
OM018816.1
OM018817.1
OM018818.1
OM018819.1
OM018820.1
OM018821.1
OM018822.1
OM018823.1
OM018824.1
OM018825.1
OM018826.1
OM018827.1
OM018828.1
OM018829.1
OM018830.1
OM018831.1
OM018832.1
OM018833.1
OM018834.1
OM018835.1
OM018836.1
OM018837.1
OM018838.1
OM018839.1
OM018840.1
OM018841.1
OM018842.1
OM018843.1
OM018844.1
OM018845.1
OM018846.1
OM018847.1
OM018848.1
OM018849.1
OM018850.1
OM018851.1
OM018852.1
OM018853.1
OM018854.1
OM018855.1
OM018856.1
OM018857.1
OM018858.1
OM018859.1
OM018860.1
OM018861.1
OM018862.1
OM018863.1
OM018864.1
OM018865.1
OM018866.1
OM018867.1
OM018868.1
OM018869.1
OM018870.1
OM018871.1
OM018872.1
OM018873.1
OM018874.1
OM018875.1
OM018876.1
OM018877.1
OM018878.1
OM018879.1
OM018880.1
OM018881.1
OM018882.1
OM018883.1
OM018884.1
OM018885.1
OM018886.1
OM018887.1
OM018888.1
OM018889.1
OM018890.1
OM018891.1
OM018892.1
OM018893.1
OM018894.1
OM018895.1
OM018896.1
OM018897.1
OM018898.1
OM018899.1
OM018900.1
OM018901.1
OM018902.1
OM018903.1
OM018904.1
OM018905.1
OM018906.1
OM018907.1
OM018908.1
OM018909.1
OM018910.1
OM018911.1
OM018912.1
OM018913.1
OM018914.1
OM018915.1
OM018916.1
OM018917.1
OM018918.1
OM018919.1
OM018920.1
OM018921.1
OM018922.1
OM018923.1
OM018924.1
OM018925.1
OM018926.1
OM018927.1
OM018928.1
OM018929.1
OM018930.1
OM018931.1
OM018932.1
OM018933.1
OM018934.1
OM018935.1
OM018936.1
OM018937.1
OM018938.1
OM018939.1
OM018940.1
OM018941.1
OM018942.1
OM018943.1
OM018944.1
OM018945.1
OM018946.1
OM018947.1
OM018948.1
OM018949.1
OM018950.1
OM018951.1
OM018952.1
OM018953.1
OM018954.1
OM018955.1
OM018956.1
OM018957.1
OM018958.1
OM018959.1
OM018960.1
OM018961.1
OM018962.1
OM018963.1
OM018964.1
OM018965.1
OM018966.1
OM018967.1
OM018968.1
OM018969.1
OM018970.1
OM018971.1
OM018972.1
OM018973.1
OM018974.1
OM018975.1
OM018976.1
OM018977.1
OM018978.1
OM018979.1
OM018980.1
OM018981.1
OM018982.1
OM018983.1
OM018984.1
OM018985.1
OM018986.1
OM018987.1
OM018988.1
OM018989.1
OM018990.1
OM018991.1
OM018992.1
OM018993.1
OM018994.1
OM018995.1
OM018996.1
OM018997.1
OM018998.1
OM018999.1
OM019000.1
OM019001.1
OM019002.1
OM019003.1
OM019004.1
OM019005.1
OM019006.1
OM019007.1
OM019008.1
OM019009.1
OM019010.1
OM019011.1
OM019012.1
OM019013.1
OM019014.1
OM019015.1
OM019016.1
OM019017.1
OM019018.1
OM019019.1
OM019020.1
OM019021.1
OM019022.1
OM019023.1
OM019024.1
OM019025.1
OM019026.1
OM019027.1
OM019028.1
OM019029.1
OM019030.1
OM019031.1
OM019032.1
OM019033.1
OM019034.1
OM019035.1
OM019036.1
OM019037.1
OM019038.1
OM019039.1
OM019040.1
OM019041.1
OM019042.1
OM019043.1
OM019044.1
OM019070.1
OM019071.1
OM019072.1
OM019073.1
BS001310.1
BS001311.1
BS001312.1
BS001313.1
BS001314.1
BS001315.1
BS001316.1
BS001317.1
BS001318.1
BS001319.1
BS001320.1
BS001321.1
BS001322.1
BS001323.1
BS001324.1
BS001325.1
BS001326.1
BS001327.1
BS001328.1
BS001329.1
BS001330.1
BS001331.1
BS001332.1
BS001333.1
BS001334.1
BS001335.1
BS001336.1
BS001337.1
BS001338.1
BS001339.1
BS001340.1
BS001341.1
BS001342.1
BS001343.1
BS001344.1
BS001345.1
BS001346.1
BS001347.1
BS001348.1
BS001349.1
BS001350.1
BS001351.1
BS001352.1
BS001353.1
BS001354.1
BS001355.1
BS001356.1
BS001357.1
BS001358.1
BS001359.1
BS001360.1
BS001361.1
BS001362.1
BS001363.1
BS001364.1
BS001365.1
BS001366.1
BS001367.1
BS001368.1
BS001369.1
BS001370.1
BS001371.1
BS001372.1
BS001373.1
BS001374.1
BS001375.1
BS001376.1
BS001377.1
BS001378.1
BS001379.1
BS001380.1
BS001381.1
BS001382.1
BS001383.1
BS001384.1
BS001385.1
BS001386.1
BS001387.1
BS001388.1
BS001389.1
BS001390.1
BS001391.1
MT276803.1
MT276804.1
MT276805.1
MT276806.1
MT276807.1
MT276808.1
MT276809.1
MT276810.1
MT276811.1
MT276814.1
MT276815.1
MT276816.1
MT276817.1
MT276818.1
MT276819.1
MT276820.1
MT276821.1
MT276822.1
MT339194.1
MT339195.1
MT339196.1
MT339197.1
MT339198.1
MT339199.1
MT339200.1
MT339201.1
MT339202.1
MW084633.1
MW183126.1
MW251475.1
MW544173.1
MW561264.1
MZ321583.1
MZ321584.1
MZ321585.1
MZ321586.1
MZ321587.1
MZ321588.1
MZ364295.1
MZ420492.1
MZ511691.1
MZ511692.1
MZ511693.1
MZ511694.1
MZ511695.1
MZ511696.1
MZ511697.1
MZ511698.1
MZ511699.1
MZ511700.1
MZ511701.1
MZ511702.1
MZ511703.1
MZ511704.1
MZ517186.1
OK384120.1
OK539813.1
OK558608.1
OK558609.1
OL423647.1
OL423648.1
OL423649.1
OL423650.1
OL423651.1
OL423652.1
OL423653.1
OL423654.1
OL423655.1
OL423656.1
OL423657.1
OL423658.1
OL423659.1
OL423660.1
OL423661.1
OL423662.1
OL423663.1
OL423664.1
OL423665.1
OL423666.1
OL423667.1
OL423668.1
OL423669.1
OL622035.1
OL622036.1
OL739527.1
OL739528.1
OL739529.1
OL739531.1
OL826825.1
OL826826.1
OL826827.1
OL826828.1
OL826829.1
OL826830.1
OL826831.1
OL826832.1
OL826833.1
OL826834.1
OL826835.1
OL826836.1
OL829841.1
OL829842.1
OL829843.1
OL829844.1
OL829845.1
OL829846.1
OL829847.1
OL913975.1
OL913976.1
OL913977.1
OL943799.1
OL943800.1
OL943801.1
OL943802.1
OM010240.1
OM010241.1
OM010242.1
OM010243.1
OM010362.1
OM010363.1
OM010364.1
OM010365.1
OM010366.1
OM010367.1
OM010368.1
OM010369.1
OM010370.1
OM010371.1
OM010372.1
OM010373.1
OM010374.1
OM010376.1
OM010377.1
OM010379.1
OM010380.1
OM010381.1
OM010382.1
OM010383.1
OM010384.1
OM010385.1
OM010386.1
OM010387.1
OM010388.1
OM010389.1
OM010391.1
OM010392.1
OM010393.1
OM010394.1
OM010395.1
OM010396.1
OM010397.1
OM010398.1
OM010399.1
OM010400.1
OM010401.1
OM010402.1
OM010403.1
OM010404.1
OM010405.1
OM010406.1
OM010407.1
OM010408.1
OM010409.1
OM010410.1
OM010411.1
OM010412.1
OM010413.1
OM010414.1
OM010415.1
OM010416.1
OM010417.1
OM010418.1
OM010419.1
OM010420.1
OM010421.1
OM010422.1
OM010423.1
OM010424.1
OM010425.1
OM010426.1
OM010427.1
OM010428.1
OM010429.1
OM010430.1
OM010431.1
OM010432.1
OM010433.1
OM010434.1
OM010435.1
OM010436.1
OM010437.1
OM010438.1
OM010439.1
OM010440.1
OM010441.1
OM010442.1
OM010443.1
OM010444.1
OM010445.1
OM010446.1
OM010447.1
OM010448.1
OM010449.1
OM010450.1
OM010451.1
OM010452.1
OM010453.1
OM010454.1
OM010455.1
OM010456.1
OM010457.1
OM010458.1
OM010459.1
OM010460.1
OM010461.1
OM010462.1
OM010463.1
OM010464.1
OM010465.1
OM010466.1
OM010467.1
OM010468.1
OM010470.1
OM010471.1
OM010472.1
OM010473.1
OM010474.1
OM010475.1
OM010476.1
OM010477.1
OM010478.1
OM010480.1
OM010481.1
OM010483.1
OM010484.1
OM010485.1
OM010486.1
OM010487.1
OM010488.1
OM010490.1
OM010491.1
OM010492.1
OM010493.1
OM010494.1
OM010495.1
OM010496.1
OM010497.1
OM010498.1
OM010499.1
OM010500.1
OM010501.1
OM010502.1
OM010503.1
OM010504.1
OM010505.1
OM010506.1
OM010507.1
OM010508.1
OM010509.1
OM010510.1
OM010511.1
OM010512.1
OM010513.1
OM010514.1
OM010515.1
OM010516.1
OM010517.1
OM010518.1
OM010519.1
OM010520.1
OM010521.1
OM010522.1
OM010523.1
OM010524.1
OM010525.1
OM010526.1
OM010527.1
OM010528.1
OM010529.1
OM010530.1
OM010531.1
OM010532.1
OM010533.1
OM010534.1
OM010535.1
OM010536.1
OM010537.1
OM010538.1
OM010539.1
OM010540.1
OM010541.1
OM010542.1
OM010543.1
OM010544.1
OM010545.1
OM010546.1
OM010547.1
OM010548.1
OM010549.1
OM010550.1
OM010551.1
OM010552.1
OM010553.1
OM010554.1
OM010555.1
OM010556.1
OM010557.1
OM010558.1
OM010559.1
OM010560.1
OM010561.1
OM010562.1
OM010563.1
OM010564.1
OM010565.1
OM010566.1
OM010567.1
OM010568.1
OM010569.1
OM010570.1
OM010571.1
OM010572.1
OM010573.1
OM010574.1
OM010575.1
OM010576.1
OM010577.1
OM010578.1
OM010579.1
OM010580.1
OM010581.1
OM010582.1
OM010583.1
OM010584.1
OM010585.1
OM010586.1
OM010587.1
OM010588.1
OM010589.1
OM010590.1
OM010591.1
OM010592.1
OM010593.1
OM010594.1
OM010595.1
OM010596.1
OM010597.1
OM010598.1
OM010599.1
OM010600.1
OM010601.1
OM010602.1
OM010603.1
OM010604.1
OM010605.1
OM010606.1
OM010607.1
OM010608.1
OM010609.1
OM010611.1
OM010612.1
OM010613.1
OM010614.1
OM010615.1
OM010616.1
OM010617.1
OM010618.1
OM010619.1
OM010620.1
OM010621.1
OM010622.1
OM010623.1
OM010624.1
OM010625.1
OM010626.1
OM010627.1
OM010628.1
OM010629.1
OM010630.1
OM010631.1
OM010632.1
OM010633.1
OM010634.1
OM010635.1
OM010636.1
OM010637.1
OM010638.1
OM010639.1
OM010640.1
OM010641.1
OM010642.1
OM010643.1
OM010644.1
OM010645.1
OM010646.1
OM010647.1
OM010648.1
OM010649.1
OM010650.1
OM010651.1
OM010652.1
OM010653.1
OM010655.1
OM010656.1
OM010657.1
OM010658.1
OM010659.1
OM010660.1
OM010661.1
OM010662.1
OM010663.1
OM010664.1
OM010665.1
OM010666.1
OM010667.1
OM010668.1
OM010669.1
OM010670.1
OM010671.1
OM010672.1
OM010673.1
OM010674.1
OM010675.1
OM010676.1
OM010677.1
OM010678.1
OM010679.1
OM010680.1
OM010681.1
OM010682.1
OM010683.1
OM010684.1
OM010685.1
OM010686.1
OM010687.1
OM010688.1
OM010689.1
OM010690.1
OM010691.1
OM010692.1
OM010693.1
OM010694.1
OM010695.1
OM010696.1
OM010697.1
OM010698.1
OM010699.1
OM010700.1
OM010701.1
OM010702.1
OM010703.1
OM010704.1
OM010705.1
OM010706.1
OM010707.1
OM010709.1
OM010710.1
OM010711.1
OM010712.1
OM010713.1
OM010714.1
OM010715.1
OM010716.1
OM010717.1
OM010718.1
OM010719.1
OM010720.1
OM010721.1
OM010722.1
OM010723.1
OM010724.1
OM010725.1
OM010726.1
OM010727.1
OM010728.1
OM010729.1
OM010730.1
OM010731.1
OM010732.1
OM010733.1
OM010734.1
OM010735.1
OM010736.1
OM010737.1
OM010738.1
OM010739.1
OM010740.1
OM010741.1
OM010742.1
OM010743.1
OM010744.1
OM010745.1
OM010746.1
OM010747.1
OM010748.1
OM010749.1
OM010750.1
OM010751.1
OM010752.1
OM010753.1
OM010754.1
OM010755.1
OM010756.1
OM010757.1
OM010758.1
OM010759.1
OM010760.1
OM010761.1
OM010762.1
OM010763.1
OM010764.1
OM010765.1
OM010766.1
OM010767.1
OM010768.1
OM010769.1
OM010770.1
OM010771.1
OM010772.1
OM010773.1
OM010774.1
OM010775.1
OM010776.1
OM010777.1
OM010778.1
OM010779.1
OM010780.1
OM010781.1
OM010782.1
OM010783.1
OM010784.1
OM010785.1
OM010786.1
OM010787.1
OM010788.1
OM010789.1
OM010790.1
OM010791.1
OM010792.1
OM010793.1
OM010794.1
OM010795.1
OM010796.1
OM010797.1
OM010798.1
OM010799.1
OM010800.1
OM010801.1
OM010802.1
OM010803.1
OM010804.1
OM010805.1
OM010806.1
OM010807.1
OM010808.1
OM010809.1
OM010810.1
OM010811.1
OM010812.1
OM010813.1
OM010814.1
OM010815.1
OM010816.1
OM010817.1
OM010818.1
OM010819.1
OM010820.1
OM010821.1
OM010822.1
OM010823.1
OM010824.1
OM010825.1
OM010826.1
OM010827.1
OM010828.1
OM010829.1
OM010830.1
OM010831.1
OM010832.1
OM010833.1
OM010834.1
OM010835.1
OM010836.1
OM010837.1
OM010838.1
OM010839.1
OM010840.1
OM010841.1
OM010842.1
OM010843.1
OM010844.1
OM010845.1
OM010846.1
OM010847.1
OM010848.1
OM010849.1
OM010850.1
OM010851.1
OM010852.1
OM010853.1
OM010854.1
OM010855.1
OM010856.1
OM010857.1
OM010858.1
OM010859.1
OM010860.1
OM010861.1
OM010862.1
OM010863.1
OM010864.1
OM010865.1
OM010866.1
OM010867.1
OM010868.1
OM010869.1
OM010870.1
OM010871.1
OM010872.1
OM010873.1
OM010874.1
OM010875.1
OM010876.1
OM010877.1
OM010878.1
OM010879.1
OM010880.1
OM010881.1
OM010882.1
OM010883.1
OM010884.1
OM010885.1
OM010886.1
OM010887.1
OM010888.1
OM010889.1
OM010890.1
OM010891.1
OM010892.1
OM010893.1
OM010894.1
OM010895.1
OM010896.1
OM010897.1
OM010898.1
OM010899.1
OM010900.1
OM010901.1
OM010902.1
OM010903.1
OM010904.1
OM010905.1
OM010906.1
OM010907.1
OM010908.1
OM010909.1
OM010910.1
OM010911.1
OM010912.1
OM010913.1
OM010914.1
OM010915.1
OM010916.1
OM010917.1
OM010918.1
OM010919.1
OM010920.1
OM010921.1
OM010922.1
OM010923.1
OM010924.1
OM010925.1
OM010926.1
OM010927.1
OM010928.1
OM010929.1
OM010930.1
OM010931.1
OM010932.1
OM010933.1
OM010934.1
OM010935.1
OM010936.1
OM010937.1
OM010938.1
OM010939.1
OM010940.1
OM010941.1
OM010942.1
OM010943.1
OM010944.1
OM010945.1
OM010946.1
OM010947.1
OM010948.1
OM010949.1
OM010950.1
OM010951.1
OM010952.1
OM010953.1
OM010954.1
OM010955.1
OM010956.1
OM010957.1
OM010958.1
OM010959.1
OM010960.1
OM010961.1
OM010962.1
OM010963.1
OM010964.1
OM010965.1
OM010966.1
OM010968.1
OM010969.1
OM010970.1
OM010971.1
OM010972.1
OM010973.1
OM010974.1
OM010975.1
OM010976.1
OM010977.1
OM010978.1
OM010979.1
OM010980.1
OM010981.1
OM010982.1
OM010983.1
OM010986.1
OM010987.1
OM010988.1
OM010989.1
OM010990.1
OM010991.1
OM010992.1
OM010993.1
OM010994.1
OM010995.1
OM010996.1
OM010997.1
OM010998.1
OM010999.1
OM011000.1
OM011001.1
OM011002.1
OM011003.1
OM011004.1
OM011005.1
OM011006.1
OM011007.1
OM011008.1
OM011009.1
OM011011.1
OM011012.1
OM011013.1
OM011014.1
OM011015.1
OM011016.1
OM011017.1
OM011018.1
OM011019.1
OM011020.1
OM011022.1
OM011023.1
OM011024.1
OM011025.1
OM011026.1
OM011027.1
OM011028.1
OM011030.1
OM011031.1
OM011032.1
OM011033.1
OM011034.1
OM011035.1
OM011036.1
OM011037.1
OM011038.1
OM011039.1
OM011040.1
OM011041.1
OM011042.1
OM011043.1
OM011044.1
OM011045.1
OM011046.1
OM011047.1
OM011048.1
OM011049.1
OM011050.1
OM011051.1
OM011052.1
OM011053.1
OM011054.1
OM011055.1
OM011056.1
OM011057.1
OM011058.1
OM011059.1
OM011060.1
OM011061.1
OM011062.1
OM011063.1
OM011064.1
OM011065.1
OM011066.1
OM011067.1
OM011068.1
OM011069.1
OM011070.1
OM011071.1
OM011072.1
OM011073.1
OM011074.1
OM011075.1
OM011076.1
OM011077.1
OM011078.1
OM011079.1
OM011080.1
OM011081.1
OM011082.1
OM011083.1
OM011084.1
OM011085.1
OM011086.1
OM011089.1
OM011090.1
OM011091.1
OM011092.1
OM011093.1
OM011094.1
OM011095.1
OM011096.1
OM011097.1
OM011098.1
OM011099.1
OM011100.1
OM011101.1
OM011102.1
OM011103.1
OM011104.1
OM011105.1
OM011106.1
OM011107.1
OM011108.1
OM011109.1
OM011110.1
OM011111.1
OM011112.1
OM011113.1
OM011114.1
OM011115.1
OM011116.1
OM011117.1
OM011118.1
OM011119.1
OM011120.1
OM011121.1
OM011122.1
OM011123.1
OM011124.1
OM011125.1
OM011126.1
OM011127.1
OM011128.1
OM011129.1
OM011130.1
OM011131.1
OM011132.1
OM011133.1
OM011134.1
OM011135.1
OM011136.1
OM011137.1
OM011138.1
OM011139.1
OM011140.1
OM011141.1
OM011142.1
OM011143.1
OM011144.1
OM011145.1
OM011146.1
OM011147.1
OM011148.1
OM011149.1
OM011150.1
OM011151.1
OM011152.1
OM011153.1
OM011154.1
OM011155.1
OM011156.1
OM011157.1
OM011158.1
OM011159.1
OM011160.1
OM011161.1
OM011162.1
OM011163.1
OM011164.1
OM011165.1
OM011166.1
OM011167.1
OM011168.1
OM011169.1
OM011170.1
OM011171.1
OM011172.1
OM011173.1
OM011174.1
OM011175.1
OM011176.1
OM011177.1
OM011178.1
OM011179.1
OM011180.1
OM011181.1
OM011182.1
OM011183.1
OM011184.1
OM011185.1
OM011186.1
OM011187.1
OM011188.1
OM011189.1
OM011190.1
OM011191.1
OM011192.1
OM011193.1
OM011194.1
OM011195.1
OM011196.1
OM011197.1
OM011198.1
OM011199.1
OM011200.1
OM011201.1
OM011202.1
OM011203.1
OM011204.1
OM011205.1
OM011206.1
OM011207.1
OM011208.1
OM011209.1
OM011210.1
OM011211.1
OM011212.1
OM011213.1
OM011214.1
OM011215.1
OM011216.1
OM011217.1
OM011218.1
OM011219.1
OM011220.1
OM011221.1
OM011222.1
OM011223.1
OM011224.1
OM011225.1
OM011226.1
OM011227.1
OM011228.1
OM011229.1
OM011230.1
OM011231.1
OM011232.1
OM011233.1
OM011234.1
OM011235.1
OM011236.1
OM011237.1
OM011238.1
OM011239.1
OM011240.1
OM011241.1
OM011242.1
OM011243.1
OM011244.1
OM011245.1
OM011246.1
OM011247.1
OM011248.1
OM011249.1
OM011250.1
OM011251.1
OM011252.1
OM011253.1
OM011254.1
OM011255.1
OM011256.1
OM011257.1
OM011258.1
OM011259.1
OM011260.1
OM011261.1
OM011262.1
OM011263.1
OM011264.1
OM011265.1
OM011266.1
OM011267.1
OM011268.1
OM011269.1
OM011270.1
OM011271.1
OM011272.1
OM011273.1
OM011274.1
OM011275.1
OM011276.1
OM011277.1
OM011278.1
OM011279.1
OM011280.1
OM011281.1
OM011282.1
OM011283.1
OM011284.1
OM011285.1
OM011286.1
OM011287.1
OM011288.1
OM011289.1
OM011290.1
OM011291.1
OM011292.1
OM011293.1
OM011294.1
OM011295.1
OM011296.1
OM011297.1
OM011298.1
OM011299.1
OM011300.1
OM011301.1
OM011302.1
OM011303.1
OM011304.1
OM011305.1
OM011306.1
OM011307.1
OM011308.1
OM011309.1
OM011310.1
OM011311.1
OM011312.1
OM011313.1
OM011314.1
OM011315.1
OM011316.1
OM011317.1
OM011318.1
OM011319.1
OM011320.1
OM011321.1
OM011322.1
OM011323.1
OM011324.1
OM011325.1
OM011326.1
OM011327.1
OM011328.1
OM011329.1
OM011330.1
OM011331.1
OM011332.1
OM011333.1
OM011334.1
OM011335.1
OM011336.1
OM011337.1
OM011338.1
OM011339.1
OM011340.1
OM011341.1
OM011342.1
OM011343.1
OM011344.1
OM011345.1
OM011346.1
OM011347.1
OM011348.1
OM011349.1
OM011350.1
OM011351.1
OM011352.1
OM011353.1
OM011354.1
OM011355.1
OM011356.1
OM011357.1
OM011358.1
OM011359.1
OM011360.1
OM011361.1
OM011362.1
OM011363.1
OM011364.1
OM011365.1
OM011366.1
OM011367.1
OM011368.1
OM011369.1
OM011370.1
OM011371.1
OM011372.1
OM011373.1
OM011374.1
OM011375.1
OM011376.1
OM011377.1
OM011378.1
OM011379.1
OM011380.1
OM011381.1
OM011382.1
OM011383.1
OM011384.1
OM011385.1
OM011386.1
OM011387.1
OM011388.1
OM011389.1
OM011390.1
OM011391.1
OM011392.1
OM011393.1
OM011394.1
OM011395.1
OM011396.1
OM011397.1
OM011398.1
OM011399.1
OM011400.1
OM011401.1
OM011402.1
OM011403.1
OM011404.1
OM011405.1
OM011406.1
OM011407.1
OM011408.1
OM011409.1
OM011410.1
OM011411.1
OM011412.1
OM011413.1
OM011414.1
OM011415.1
OM011416.1
OM011417.1
OM011418.1
OM011419.1
OM011420.1
OM011421.1
OM011422.1
OM011423.1
OM011424.1
OM011425.1
OM011426.1
OM011427.1
OM011428.1
OM011429.1
OM011430.1
OM011431.1
OM011432.1
OM011433.1
OM011434.1
OM011435.1
OM011436.1
OM011437.1
OM011438.1
OM011439.1
OM011440.1
OM011441.1
OM011442.1
OM011443.1
OM011444.1
OM011445.1
OM011446.1
OM011447.1
OM011448.1
OM011449.1
OM011450.1
OM011451.1
OM011452.1
OM011453.1
OM011454.1
OM011455.1
OM011456.1
OM011457.1
OM011458.1
OM011459.1
OM011460.1
OM011461.1
OM011462.1
OM011463.1
OM011464.1
OM011465.1
OM011466.1
OM011467.1
OM011468.1
OM011469.1
OM011470.1
OM011471.1
OM011472.1
OM011473.1
OM011474.1
OM011475.1
OM011476.1
OM011477.1
OM011478.1
OM011479.1
OM011480.1
OM011481.1
OM011482.1
OM011483.1
OM011484.1
OM011485.1
OM011486.1
OM011487.1
OM011488.1
OM011489.1
OM011490.1
OM011491.1
OM011492.1
OM011493.1
OM011494.1
OM011495.1
OM011496.1
OM011497.1
OM011498.1
OM011499.1
OM011500.1
OM011501.1
OM011502.1
OM011503.1
OM011504.1
OM011505.1
OM011506.1
OM011507.1
OM011508.1
OM011509.1
OM011510.1
OM011511.1
OM011512.1
OM011513.1
OM011514.1
OM011515.1
OM011516.1
OM011517.1
OM011518.1
OM011519.1
OM011520.1
OM011521.1
OM011522.1
OM011523.1
OM011524.1
OM011525.1
OM011526.1
OM011527.1
OM011528.1
OM011529.1
OM011530.1
OM011531.1
OM011532.1
OM011533.1
OM011534.1
OM011535.1
OM011536.1
OM011537.1
OM011538.1
OM011539.1
OM011540.1
OM011541.1
OM011542.1
OM011543.1
OM011544.1
OM011545.1
OM011546.1
OM011547.1
OM011548.1
OM011549.1
OM011550.1
OM011551.1
OM011552.1
OM011553.1
OM011554.1
OM011555.1
OM011556.1
OM011557.1
OM011558.1
OM011559.1
OM011560.1
OM011561.1
OM011562.1
OM011563.1
OM011564.1
OM011565.1
OM011566.1
OM011567.1
OM011568.1
OM011569.1
OM011570.1
OM011571.1
OM011572.1
OM011573.1
OM011574.1
OM011575.1
OM011576.1
OM011577.1
OM011578.1
OM011579.1
OM011580.1
OM011581.1
OM011582.1
OM011583.1
OM011584.1
OM011585.1
OM011586.1
OM011587.1
OM011588.1
OM011589.1
OM011590.1
OM011591.1
OM011592.1
OM011593.1
OM011594.1
OM011595.1
OM011596.1
OM011597.1
OM011598.1
OM011599.1
OM011600.1
OM011601.1
OM011602.1
OM011603.1
OM011604.1
OM011605.1
OM011606.1
OM011607.1
OM011608.1
OM011609.1
OM011610.1
OM011611.1
OM011612.1
OM011613.1
OM011614.1
OM011615.1
OM011616.1
OM011617.1
OM011618.1
OM011619.1
OM011620.1
OM011621.1
OM011622.1
OM011623.1
OM011624.1
OM011625.1
OM011626.1
OM011627.1
OM011628.1
OM011629.1
OM011630.1
OM011631.1
OM011632.1
OM011633.1
OM011634.1
OM011635.1
OM011636.1
OM011637.1
OM011638.1
OM011639.1
OM011640.1
OM011641.1
OM011642.1
OM011643.1
OM011644.1
OM011645.1
OM011646.1
OM011647.1
OM011648.1
OM011649.1
OM011650.1
OM011651.1
OM011652.1
OM011653.1
OM011654.1
OM011655.1
OM011656.1
OM011657.1
OM011658.1
OM011659.1
OM011660.1
OM011661.1
OM011662.1
OM011663.1
OM011664.1
OM011665.1
OM011666.1
OM011667.1
OM011668.1
OM011669.1
OM011670.1
OM011671.1
OM011672.1
OM011673.1
OM011674.1
OM011675.1
OM011676.1
OM011677.1
OM011678.1
OM011679.1
OM011680.1
OM011681.1
OM011682.1
OM011683.1
OM011684.1
OM011685.1
OM011686.1
OM011687.1
OM011688.1
OM011689.1
OM011690.1
OM011691.1
OM011692.1
OM011693.1
OM011694.1
OM011695.1
OM011696.1
OM011697.1
OM011698.1
OM011699.1
OM011700.1
OM011701.1
OM011702.1
OM011703.1
OM011704.1
OM011705.1
OM011706.1
OM011707.1
OM011708.1
OM011709.1
OM011710.1
OM011711.1
OM011712.1
OM011713.1
OM011714.1
OM011715.1
OM011716.1
OM011717.1
OM011718.1
OM011719.1
OM011720.1
OM011721.1
OM011722.1
OM011723.1
OM011724.1
OM011725.1
OM011726.1
OM011727.1
OM011728.1
OM011729.1
OM011730.1
OM011731.1
OM011732.1
OM011733.1
OM011734.1
OM011735.1
OM011736.1
OM011737.1
OM011738.1
OM011739.1
OM011740.1
OM011741.1
OM011742.1
OM011743.1
OM011744.1
OM011745.1
OM011746.1
OM011747.1
OM011748.1
OM011749.1
OM011750.1
OM011751.1
OM011752.1
OM011753.1
OM011754.1
OM011755.1
OM011756.1
OM011757.1
OM011758.1
OM011759.1
OM011760.1
OM011761.1
OM011762.1
OM011763.1
OM011764.1
OM011765.1
OM011766.1
OM011767.1
OM011768.1
OM011769.1
OM011770.1
OM011771.1
OM011772.1
OM011773.1
OM011774.1
OM011775.1
OM011776.1
OM011777.1
OM011778.1
OM011779.1
OM011780.1
OM011781.1
OM011782.1
OM011783.1
OM011784.1
OM011785.1
OM011786.1
OM011787.1
OM011788.1
OM011789.1
OM011790.1
OM011791.1
OM011792.1
OM011793.1
OM011794.1
OM011795.1
OM011796.1
OM011797.1
OM011798.1
OM011799.1
OM011800.1
OM011801.1
OM011802.1
OM011803.1
OM011804.1
OM011805.1
OM011806.1
OM011807.1
OM011808.1
OM011809.1
OM011810.1
OM011811.1
OM011812.1
OM011813.1
OM011814.1
OM011815.1
OM011816.1
OM011817.1
OM011818.1
OM011819.1
OM011820.1
OM011821.1
OM011822.1
OM011823.1
OM011824.1
OM011825.1
OM011826.1
OM011827.1
OM011828.1
OM011829.1
OM011830.1
OM011831.1
OM011832.1
OM011833.1
OM011834.1
OM011835.1
OM011836.1
OM011837.1
OM011838.1
OM011839.1
OM011840.1
OM011841.1
OM011842.1
OM011843.1
OM011844.1
OM011845.1
OM011846.1
OM011847.1
OM011848.1
OM011849.1
OM011850.1
OM011851.1
OM011852.1
OM011853.1
OM011854.1
OM011855.1
OM011856.1
OM011857.1
OM011858.1
OM011859.1
OM011860.1
OM011861.1
OM011862.1
OM011863.1
OM011864.1
OM011865.1
OM011866.1
OM011867.1
OM011868.1
OM011869.1
OM011870.1
OM011871.1
OM011872.1
OM011873.1
OM011874.1
OM011875.1
OM011876.1
OM011877.1
OM011878.1
OM011879.1
OM011880.1
OM011881.1
OM011882.1
OM011883.1
OM011884.1
OM011885.1
OM011886.1
OM011887.1
OM011888.1
OM011889.1
OM011890.1
OM011891.1
OM011892.1
OM011893.1
OM011894.1
OM011895.1
OM011896.1
OM011897.1
OM011898.1
OM011899.1
OM011900.1
OM011901.1
OM011902.1
OM011903.1
OM011904.1
OM011905.1
OM011906.1
OM011907.1
OM011908.1
OM011909.1
OM011910.1
OM011911.1
OM011912.1
OM011913.1
OM011914.1
OM011915.1
OM011916.1
OM011917.1
OM011918.1
OM011919.1
OM011920.1
OM011921.1
OM011922.1
OM011923.1
OM011924.1
OM011925.1
OM011926.1
OM011927.1
OM011928.1
OM011929.1
OM011930.1
OM011931.1
OM011932.1
OM011933.1
OM011934.1
OM011935.1
OM011936.1
OM011937.1
OM011938.1
OM011939.1
OM011940.1
OM011941.1
OM011942.1
OM011943.1
OM011944.1
OM011945.1
OM011946.1
OM011947.1
OM011948.1
OM011949.1
OM011950.1
OM011951.1
OM011952.1
OM011953.1
OM011954.1
OM011955.1
OM011956.1
OM011957.1
OM011958.1
OM011959.1
OM011960.1
OM011961.1
OM011962.1
OM011963.1
OM011964.1
OM011965.1
OM011966.1
OM011967.1
OM011968.1
OM011969.1
OM011970.1
OM011971.1
OM011972.1
OM011973.1
OM011974.1
OM011985.1
OM011986.1
OM011987.1
OM011988.1
OM011989.1
OM011990.1
OM011991.1
OM011992.1
OM011993.1
OM011994.1
OM011995.1
OM011996.1
OM011997.1
OM011998.1
OM011999.1
OM012000.1
OM012001.1
OM012002.1
OM012003.1
OM012004.1
OM012005.1
OM012006.1
OM012007.1
OM012008.1
OM012009.1
OM012010.1
OM012011.1
OM012012.1
OM012013.1
OM012014.1
OM012015.1
OM012016.1
OM012017.1
OM012018.1
OM012019.1
OM012020.1
OM012021.1
OM012022.1
OM012023.1
OM012024.1
OM012025.1
OM012026.1
OM012027.1
OM012028.1
OM012029.1
OM012030.1
OM012031.1
OM012032.1
OM012033.1
OM012034.1
OM012035.1
OM012036.1
OM012037.1
OM012038.1
OM012039.1
OM012040.1
OM012041.1
OM012042.1
OM012043.1
OM012044.1
OM012045.1
OM012046.1
OM012047.1
OM012048.1
OM012049.1
OM012050.1
OM012051.1
OM012052.1
OM012053.1
OM012054.1
OM012055.1
OM012056.1
OM012057.1
OM012058.1
OM012059.1
OM012060.1
OM012061.1
OM012062.1
OM012063.1
OM012064.1
OM012065.1
OM012066.1
OM012067.1
OM012068.1
OM012069.1
OM012070.1
OM012071.1
OM012072.1
OM012073.1
OM012074.1
OM012075.1
OM012076.1
OM012077.1
OM012078.1
OM012079.1
OM012080.1
OM012081.1
OM012082.1
OM012083.1
OM012084.1
OM012085.1
OM012086.1
OM012087.1
OM012088.1
OM012089.1
OM012090.1
OM012091.1
OM012092.1
OM012093.1
OM012094.1
OM012095.1
OM012096.1
OM012097.1
OM012098.1
OM012099.1
OM012100.1
OM012101.1
OM012102.1
OM012103.1
OM012104.1
OM012105.1
OM012106.1
OM012107.1
OM012108.1
OM012109.1
OM012110.1
OM012111.1
OM012112.1
OM012113.1
OM012114.1
OM012115.1
OM012116.1
OM012117.1
OM012118.1
OM012119.1
OM012120.1
OM012121.1
OM012122.1
OM012123.1
OM012124.1
OM012125.1
OM012126.1
OM012127.1
OM012128.1
OM012129.1
OM012130.1
OM012131.1
OM012132.1
OM012133.1
OM012134.1
OM012135.1
OM012136.1
OM012137.1
OM012138.1
OM012139.1
OM012140.1
OM012141.1
OM012142.1
OM012143.1
OM012144.1
OM012145.1
OM012146.1
OM012147.1
OM012148.1
OM012149.1
OM012150.1
OM012151.1
OM012152.1
OM012153.1
OM012154.1
OM012155.1
OM012156.1
OM012157.1
OM012158.1
OM012159.1
OM012160.1
OM012161.1
OM012162.1
OM012163.1
OM012164.1
OM012165.1
OM012166.1
OM012167.1
OM012168.1
OM012169.1
OM012170.1
OM012171.1
OM012172.1
OM012173.1
OM012174.1
OM012175.1
OM012176.1
OM012177.1
OM012178.1
OM012179.1
OM012180.1
OM012181.1
OM012182.1
OM012183.1
OM012184.1
OM012185.1
OM012186.1
OM012187.1
OM012188.1
OM012189.1
OM012190.1
OM012191.1
OM012192.1
OM012193.1
OM012194.1
OM012195.1
OM012196.1
OM012197.1
OM012198.1
OM012199.1
OM012200.1
OM012201.1
OM012202.1
OM012203.1
OM012204.1
OM012205.1
OM012206.1
OM012207.1
OM012208.1
OM012209.1
OM012210.1
OM012211.1
OM012212.1
OM012213.1
OM012214.1
OM012215.1
OM012216.1
OM012217.1
OM012218.1
OM012219.1
OM012220.1
OM012221.1
OM012222.1
OM012223.1
OM012224.1
OM012225.1
OM012226.1
OM012227.1
OM012228.1
OM012229.1
OM012230.1
OM012231.1
OM012232.1
OM012233.1
OM012234.1
OM012235.1
OM012236.1
OM012237.1
OM012238.1
OM012239.1
OM012240.1
OM012241.1
OM012242.1
OM012243.1
OM012244.1
OM012245.1
OM012246.1
OM012247.1
OM012248.1
OM012249.1
OM012250.1
OM012251.1
OM012252.1
OM012253.1
OM012254.1
OM012255.1
OM012256.1
OM012257.1
OM012258.1
OM012259.1
OM012260.1
OM012261.1
OM012262.1
OM012263.1
OM012264.1
OM012265.1
OM012266.1
OM012267.1
OM012268.1
OM012269.1
OM012270.1
OM012271.1
OM012272.1
OM012273.1
OM012274.1
OM012275.1
OM012276.1
OM012277.1
OM012278.1
OM012279.1
OM012280.1
OM012281.1
OM012282.1
OM012283.1
OM012284.1
OM012285.1
OM012286.1
OM012287.1
OM012288.1
OM012289.1
OM012290.1
OM012291.1
OM012292.1
OM012293.1
OM012294.1
OM012295.1
OM012296.1
OM012297.1
OM012298.1
OM012299.1
OM012300.1
OM012301.1
OM012302.1
OM012303.1
OM012304.1
OM012305.1
OM012306.1
OM012307.1
OM012308.1
OM012309.1
OM012310.1
OM012311.1
OM012312.1
OM012313.1
OM012314.1
OM012315.1
OM012316.1
OM012317.1
OM012318.1
OM012319.1
OM012320.1
OM012321.1
OM012322.1
OM012323.1
OM012324.1
OM012325.1
OM012326.1
OM012327.1
OM012328.1
OM012329.1
OM012330.1
OM012331.1
OM012332.1
OM012333.1
OM012334.1
OM012335.1
OM012336.1
OM012337.1
OM012338.1
OM012339.1
OM012340.1
OM012341.1
OM012342.1
OM012343.1
OM012344.1
OM012345.1
OM012346.1
OM012347.1
OM012348.1
OM012349.1
OM012350.1
OM012351.1
OM012352.1
OM012353.1
OM012354.1
OM012355.1
OM012356.1
OM012357.1
OM012358.1
OM012359.1
OM012360.1
OM012361.1
OM012362.1
OM012363.1
OM012364.1
OM012365.1
OM012366.1
OM012367.1
OM012368.1
OM012369.1
OM012370.1
OM012371.1
OM012372.1
OM012373.1
OM012374.1
OM012375.1
OM012376.1
OM012377.1
OM012378.1
OM012379.1
OM012380.1
OM012381.1
OM012382.1
OM012383.1
OM012384.1
OM012385.1
OM012386.1
OM012387.1
OM012388.1
OM012389.1
OM012390.1
OM012391.1
OM012392.1
OM012393.1
OM012394.1
OM012395.1
OM012396.1
OM012397.1
OM012398.1
OM012399.1
OM012400.1
OM012401.1
OM012402.1
OM012403.1
OM012404.1
OM012405.1
OM012406.1
OM012407.1
OM012408.1
OM012409.1
OM012410.1
OM012411.1
OM012412.1
OM012413.1
OM012414.1
OM012415.1
OM012416.1
OM012417.1
OM012418.1
OM012419.1
OM012420.1
OM012421.1
OM012422.1
OM012423.1
OM012424.1
OM012425.1
OM012426.1
OM012427.1
OM012428.1
OM012429.1
OM012430.1
OM012431.1
OM012432.1
OM012433.1
OM012434.1
OM012435.1
OM012436.1
OM012437.1
OM012438.1
OM012439.1
OM012440.1
OM012441.1
OM012442.1
OM012443.1
OM012444.1
OM012445.1
OM012446.1
OM012447.1
OM012448.1
OM012449.1
OM012450.1
OM012451.1
OM012452.1
OM012453.1
OM012454.1
OM012455.1
OM012456.1
OM012457.1
OM012458.1
OM012459.1
OM012460.1
OM012461.1
OM012462.1
OM012463.1
OM012464.1
OM012465.1
OM012466.1
OM012467.1
OM012468.1
OM012469.1
OM012470.1
OM012471.1
OM012472.1
OM012473.1
OM012474.1
OM012475.1
OM012476.1
OM012477.1
OM012478.1
OM012479.1
OM012480.1
OM012481.1
OM012482.1
OM012483.1
OM012484.1
OM012485.1
OM012486.1
OM012487.1
OM012488.1
OM012489.1
OM012490.1
OM012491.1
OM012492.1
OM012493.1
OM012494.1
OM012495.1
OM012496.1
OM012497.1
OM012498.1
OM012499.1
OM012500.1
OM012501.1
OM012502.1
OM012503.1
OM012504.1
OM012505.1
OM012506.1
OM012507.1
OM012508.1
OM012509.1
OM012510.1
OM012511.1
OM012512.1
OM012513.1
OM012514.1
OM012515.1
OM012516.1
OM012517.1
OM012518.1
OM012519.1
OM012520.1
OM012521.1
OM012522.1
OM012523.1
OM012524.1
OM012525.1
OM012526.1
OM012527.1
OM012528.1
OM012529.1
OM012530.1
OM012531.1
OM012532.1
OM012533.1
OM012534.1
OM012535.1
OM012536.1
OM012537.1
OM012538.1
OM012539.1
OM012540.1
OM012541.1
OM012542.1
OM012543.1
OM012544.1
OM012545.1
OM012546.1
OM012547.1
OM012548.1
OM012549.1
OM012550.1
OM012551.1
OM012552.1
OM012553.1
OM012554.1
OM012555.1
OM012556.1
OM012557.1
OM012558.1
OM012559.1
OM012560.1
OM012561.1
OM012562.1
OM012563.1
OM012564.1
OM012565.1
OM012566.1
OM012567.1
OM012568.1
OM012569.1
OM012570.1
OM012571.1
OM012572.1
OM012573.1
OM012574.1
OM012575.1
OM012576.1
OM012577.1
OM012578.1
OM012579.1
OM012580.1
OM012581.1
OM012582.1
OM012583.1
OM012584.1
OM012585.1
OM012586.1
OM012587.1
OM012588.1
OM012589.1
OM012590.1
OM012591.1
OM012592.1
OM012593.1
OM012594.1
OM012595.1
OM012596.1
OM012597.1
OM012598.1
OM012599.1
OM012600.1
OM012601.1
OM012602.1
OM012603.1
OM012604.1
OM012605.1
OM012606.1
OM012607.1
OM012608.1
OM012609.1
OM012610.1
OM012611.1
OM012612.1
OM012613.1
OM012614.1
OM012615.1
OM012616.1
OM012617.1
OM012618.1
OM012619.1
OM012620.1
OM012621.1
OM012622.1
OM012623.1
OM012624.1
OM012625.1
OM012626.1
OM012627.1
OM012628.1
OM012629.1
OM012630.1
OM012631.1
OM012632.1
OM012633.1
OM012634.1
OM012635.1
OM012636.1
OM012637.1
OM012638.1
OM012639.1
OM012640.1
OM012641.1
OM012642.1
OM012643.1
OM012644.1
OM012645.1
OM012646.1
OM012647.1
OM012648.1
OM012649.1
OM012650.1
OM012651.1
OM012652.1
OM012653.1
OM012654.1
OM012655.1
OM012656.1
OM012657.1
OM012658.1
OM012659.1
OM012660.1
OM012661.1
OM012662.1
OM012663.1
OM012664.1
OM012665.1
OM012666.1
OM012667.1
OM012668.1
OM012669.1
OM012670.1
OM012671.1
OM012672.1
OM012673.1
OM012674.1
OM012675.1
OM012676.1
OM012677.1
OM012678.1
OM012679.1
OM012680.1
OM012681.1
OM012682.1
OM012683.1
OM012684.1
OM012685.1
OM012686.1
OM012687.1
OM012688.1
OM012689.1
OM012690.1
OM012691.1
OM012692.1
OM012693.1
OM012694.1
OM012695.1
OM012696.1
OM012697.1
OM012698.1
OM012699.1
OM012700.1
OM012701.1
OM012702.1
OM012703.1
OM012704.1
OM012705.1
OM012706.1
OM012707.1
OM012708.1
OM012709.1
OM012710.1
OM012711.1
OM012712.1
OM012713.1
OM012714.1
OM012715.1
OM012716.1
OM012717.1
OM012718.1
OM012719.1
OM012720.1
OM012721.1
OM012722.1
OM012723.1
OM012724.1
OM012725.1
OM012726.1
OM012727.1
OM012728.1
OM012729.1
OM012730.1
OM012731.1
OM012732.1
OM012733.1
OM012734.1
OM012735.1
OM012736.1
OM012737.1
OM012738.1
OM012739.1
OM012740.1
OM012741.1
OM012742.1
OM012743.1
OM012744.1
OM012745.1
OM012746.1
OM012747.1
OM012748.1
OM012749.1
OM012750.1
OM012751.1
OM012752.1
OM012753.1
OM012754.1
OM012755.1
OM012756.1
OM012757.1
OM012758.1
OM012759.1
OM012760.1
OM012761.1
OM012762.1
OM012763.1
OM012764.1
OM012765.1
OM012766.1
OM012767.1
OM012768.1
OM012769.1
OM012770.1
OM012771.1
OM012772.1
OM012773.1
OM012774.1
OM012775.1
OM012776.1
OM012777.1
OM012778.1
OM012779.1
OM012780.1
OM012781.1
OM012782.1
OM012783.1
OM012784.1
OM012785.1
OM012786.1
OM012787.1
OM012788.1
OM012789.1
OM012790.1
OM012791.1
OM012792.1
OM012793.1
OM012794.1
OM012795.1
OM012796.1
OM012797.1
OM012798.1
OM012799.1
OM012800.1
OM012801.1
OM012802.1
OM012803.1
OM012804.1
OM012805.1
OM012806.1
OM012807.1
OM012808.1
OM012809.1
OM012810.1
OM012811.1
OM012812.1
OM012813.1
OM012814.1
OM012815.1
OM012816.1
OM012817.1
OM012818.1
OM012819.1
OM012820.1
OM012821.1
OM012822.1
OM012823.1
OM012824.1
OM012825.1
OM012826.1
OM012827.1
OM012828.1
OM012829.1
OM012830.1
OM012831.1
OM012832.1
OM012833.1
OM012834.1
OM012835.1
OM012836.1
OM012837.1
OM012838.1
OM012839.1
OM012840.1
OM012841.1
OM012842.1
OM012843.1
OM012844.1
OM012845.1
OM012846.1
OM012847.1
OM012848.1
OM012849.1
OM012850.1
OM012851.1
OM012852.1
OM012853.1
OM012854.1
OM012855.1
OM012856.1
OM012857.1
OM012858.1
OM012859.1
OM012860.1
OM012861.1
OM012862.1
OM012863.1
OM012864.1
OM012865.1
OM012866.1
OM012867.1
OM012868.1
OM012869.1
OM012870.1
OM012871.1
OM012872.1
OM012873.1
OM012874.1
OM012875.1
OM012876.1
OM012877.1
OM012878.1
OM012879.1
OM012880.1
OM012881.1
OM012882.1
OM012883.1
OM012884.1
OM012885.1
OM012886.1
OM012887.1
OM012888.1
OM012889.1
OM012890.1
OM012891.1
OM012892.1
OM012893.1
OM012894.1
OM012895.1
OM012896.1
OM012897.1
OM012898.1
OM012899.1
OM012900.1
OM012901.1
OM012902.1
OM012903.1
OM012904.1
OM012905.1
OM012906.1
OM012907.1
OM012908.1
OM012909.1
OM012910.1
OM012911.1
OM012912.1
OM012913.1
OM012914.1
OM012915.1
OM012916.1
OM012917.1
OM012918.1
OM012919.1
OM012920.1
OM012921.1
OM012922.1
OM012923.1
OM012924.1
OM012925.1
OM012926.1
OM012927.1
OM012928.1
OM012929.1
OM012930.1
OM012931.1
OM012932.1
OM012933.1
OM012934.1
OM012935.1
OM012936.1
OM012937.1
OM012938.1
OM012939.1
OM012940.1
OM012941.1
OM012942.1
OM012943.1
OM012944.1
OM012945.1
OM012946.1
OM012947.1
OM012948.1
OM012949.1
OM012950.1
OM012951.1
OM012952.1
OM012953.1
OM012954.1
OM012955.1
OM012956.1
OM012957.1
OM012958.1
OM012959.1
OM012960.1
OM012961.1
OM012962.1
OM012963.1
OM012964.1
OM012965.1
OM012966.1
OM012967.1
OM012968.1
OM012969.1
OM012970.1
OM012971.1
OM012972.1
OM012973.1
OM012974.1
OM012975.1
OM012976.1
OM012977.1
OM012978.1
OM012979.1
OM012980.1
OM012981.1
OM012982.1
OM012983.1
OM012984.1
OM012985.1
OM012986.1
OM012987.1
OM012988.1
OM012989.1
OM012990.1
OM012991.1
OM012992.1
OM012993.1
OM012994.1
OM012995.1
OM012996.1
OM012997.1
OM012998.1
OM012999.1
OM013000.1
OM013001.1
OM013002.1
OM013003.1
OM013004.1
OM013005.1
OM013006.1
OM013007.1
OM013008.1
OM013009.1
OM013010.1
OM013011.1
OM013012.1
OM013013.1
OM013014.1
OM013015.1
OM013016.1
OM013017.1
OM013018.1
OM013019.1
OM013020.1
OM013021.1
OM013022.1
OM013023.1
OM013024.1
OM013025.1
OM013026.1
OM013027.1
OM013028.1
OM013029.1
OM013030.1
OM013031.1
OM013032.1
OM013033.1
OM013034.1
OM013035.1
OM013036.1
OM013037.1
OM013038.1
OM013039.1
OM013040.1
OM013041.1
OM013042.1
OM013043.1
OM013044.1
OM013045.1
OM013046.1
OM013047.1
OM013048.1
OM013049.1
OM013050.1
OM013051.1
OM013052.1
OM013053.1
OM013054.1
OM013055.1
OM013056.1
OM013057.1
OM013058.1
OM013059.1
OM013060.1
OM013061.1
OM013062.1
OM013063.1
OM013064.1
OM013065.1
OM013066.1
OM013067.1
OM013068.1
OM013069.1
OM013070.1
OM013071.1
OM013072.1
OM013073.1
OM013074.1
OM013075.1
OM013076.1
OM013077.1
OM013078.1
OM013079.1
OM013080.1
OM013081.1
OM013082.1
OM013083.1
OM013084.1
OM013085.1
OM013086.1
OM013087.1
OM013088.1
OM013089.1
OM013090.1
OM013091.1
OM013092.1
OM013093.1
OM013094.1
OM013095.1
OM013096.1
OM013097.1
OM013098.1
OM013099.1
OM013100.1
OM013101.1
OM013102.1
OM013103.1
OM013104.1
OM013105.1
OM013106.1
OM013107.1
OM013108.1
OM013109.1
OM013110.1
OM013111.1
OM013112.1
OM013113.1
OM013114.1
OM013115.1
OM013116.1
OM013117.1
OM013118.1
OM013119.1
OM013120.1
OM013121.1
OM013122.1
OM013123.1
OM013124.1
OM013125.1
OM013126.1
OM013127.1
OM013128.1
OM013129.1
OM013130.1
OM013131.1
OM013132.1
OM013133.1
OM013134.1
OM013135.1
OM013136.1
OM013137.1
OM013138.1
OM013139.1
OM013140.1
OM013141.1
OM013142.1
OM013143.1
OM013144.1
OM013145.1
OM013146.1
OM013147.1
OM013148.1
OM013149.1
OM013150.1
OM013151.1
OM013152.1
OM013153.1
OM013154.1
OM013155.1
OM013156.1
OM013157.1
OM013158.1
OM013159.1
OM013160.1
OM013161.1
OM013162.1
OM013163.1
OM013164.1
OM013165.1
OM013166.1
OM013167.1
OM013168.1
OM013169.1
OM013170.1
OM013171.1
OM013172.1
OM013173.1
OM013174.1
OM013175.1
OM013176.1
OM013177.1
OM013178.1
OM013179.1
OM013180.1
OM013181.1
OM013182.1
OM013183.1
OM013184.1
OM013185.1
OM013186.1
OM013187.1
OM013188.1
OM013189.1
OM013190.1
OM013191.1
OM013192.1
OM013193.1
OM013194.1
OM013195.1
OM013196.1
OM013197.1
OM013198.1
OM013199.1
OM013200.1
OM013201.1
OM013202.1
OM013203.1
OM013204.1
OM013205.1
OM013206.1
OM013207.1
OM013208.1
OM013209.1
OM013210.1
OM013211.1
OM013212.1
OM013213.1
OM013214.1
OM013215.1
OM013216.1
OM013217.1
OM013218.1
OM013219.1
OM013220.1
OM013221.1
OM013222.1
OM013223.1
OM013224.1
OM013225.1
OM013226.1
OM013227.1
OM013228.1
OM013229.1
OM013230.1
OM013231.1
OM013232.1
OM013233.1
OM013234.1
OM013235.1
OM013236.1
OM013237.1
OM013238.1
OM013239.1
OM013240.1
OM013241.1
OM013242.1
OM013243.1
OM013244.1
OM013245.1
OM013246.1
OM013247.1
OM013248.1
OM013249.1
OM013250.1
OM013251.1
OM013252.1
OM013253.1
OM013254.1
OM013255.1
OM013256.1
OM013257.1
OM013258.1
OM013259.1
OM013260.1
OM013261.1
OM013262.1
OM013263.1
OM013264.1
OM013265.1
OM013266.1
OM013267.1
OM013268.1
OM013269.1
OM013270.1
OM013271.1
OM013272.1
OM013273.1
OM013274.1
OM013275.1
OM013276.1
OM013277.1
OM013278.1
OM013279.1
OM013280.1
OM013281.1
OM013282.1
OM013283.1
OM013284.1
OM013285.1
OM013286.1
OM013287.1
OM013288.1
OM013289.1
OM013290.1
OM013291.1
OM013292.1
OM013293.1
OM013294.1
OM013295.1
OM013296.1
OM013297.1
OM013298.1
OM013299.1
OM013300.1
OM013301.1
OM013302.1
OM013303.1
OM013304.1
OM013305.1
OM013306.1
OM013307.1
OM013308.1
OM013309.1
OM013310.1
OM013311.1
OM013312.1
OM013313.1
OM013314.1
OM013315.1
OM013316.1
OM013317.1
OM013318.1
OM013319.1
OM013320.1
OM013321.1
OM013322.1
OM013323.1
OM013324.1
OM013325.1
OM013326.1
OM013327.1
OM013328.1
OM013329.1
OM013330.1
OM013331.1
OM013332.1
OM013333.1
OM013334.1
OM013335.1
OM013336.1
OM013337.1
OM013338.1
OM013339.1
OM013340.1
OM013341.1
OM013342.1
OM013343.1
OM013344.1
OM013345.1
OM013346.1
OM013347.1
OM013348.1
OM013349.1
OM013350.1
OM013351.1
OM013352.1
OM013353.1
OM013354.1
OM013355.1
OM013356.1
OM013357.1
OM013358.1
OM013359.1
OM013360.1
OM013361.1
OM013362.1
OM013363.1
OM013364.1
OM013365.1
OM013366.1
OM013367.1
OM013368.1
OM013369.1
OM013370.1
OM013371.1
OM013372.1
OM013373.1
OM013374.1
OM013375.1
OM013376.1
OM013377.1
OM013378.1
OM013379.1
OM013380.1
OM013381.1
OM013382.1
OM013383.1
OM013384.1
OM013385.1
OM013386.1
OM013387.1
OM013388.1
OM013389.1
OM013390.1
OM013391.1
OM013392.1
OM013393.1
OM013394.1
OM013395.1
OM013396.1
OM013397.1
OM013398.1
OM013399.1
OM013400.1
OM013401.1
OM013402.1
OM013403.1
OM013404.1
OM013405.1
OM013406.1
OM013407.1
OM013408.1
OM013409.1
OM013410.1
OM013411.1
OM013412.1
OM013413.1
OM013414.1
OM013415.1
OM013416.1
OM013417.1
OM013418.1
OM013419.1
OM013420.1
OM013421.1
OM013422.1
OM013423.1
OM013424.1
OM013425.1
OM013426.1
OM013427.1
OM013428.1
OM013429.1
OM013430.1
OM013431.1
OM013432.1
OM013433.1
OM013434.1
OM013435.1
OM013436.1
OM013437.1
OM013438.1
OM013439.1
OM013440.1
OM013441.1
OM013442.1
OM013443.1
OM013444.1
OM013445.1
OM013446.1
OM013447.1
OM013448.1
OM013449.1
OM013450.1
OM013451.1
OM013452.1
OM013453.1
OM013454.1
OM013455.1
OM013456.1
OM013457.1
OM013458.1
OM013459.1
OM013460.1
OM013461.1
OM013462.1
OM013463.1
OM013464.1
OM013465.1
OM013466.1
OM013467.1
OM013468.1
OM013469.1
OM013470.1
OM013471.1
OM013472.1
OM013473.1
OM013474.1
OM013475.1
OM013476.1
OM013477.1
OM013478.1
OM013479.1
OM013480.1
OM013481.1
OM013482.1
OM013483.1
OM013484.1
OM013485.1
OM013486.1
OM013487.1
OM013488.1
OM013489.1
OM013490.1
OM013491.1
OM013492.1
OM013493.1
OM013494.1
OM013495.1
OM013496.1
OM013497.1
OM013498.1
OM013499.1
OM013500.1
OM013501.1
OM013502.1
OM013503.1
OM013504.1
OM013505.1
OM013506.1
OM013507.1
OM013508.1
OM013509.1
OM013510.1
OM013511.1
OM013512.1
OM013513.1
OM013514.1
OM013515.1
OM013516.1
OM013517.1
OM013518.1
OM013519.1
OM013520.1
OM013521.1
OM013522.1
OM013523.1
OM013524.1
OM013525.1
OM013526.1
OM013527.1
OM013528.1
OM013529.1
OM013530.1
OM013531.1
OM013532.1
OM013533.1
OM013534.1
OM013535.1
OM013536.1
OM013537.1
OM013538.1
OM013539.1
OM013540.1
OM013541.1
OM013542.1
OM013543.1
OM013544.1
OM013545.1
OM013546.1
OM013547.1
OM013548.1
OM013549.1
OM013550.1
OM013551.1
OM013552.1
OM013553.1
OM013554.1
OM013555.1
OM013556.1
OM013557.1
OM013558.1
OM013559.1
OM013560.1
OM013561.1
OM013562.1
OM013563.1
OM013564.1
OM013565.1
OM013566.1
OM013567.1
OM013568.1
OM013569.1
OM013570.1
OM013571.1
OM013572.1
OM013573.1
OM013574.1
OM013575.1
OM013576.1
OM013577.1
OM013578.1
OM013579.1
OM013580.1
OM013581.1
OM013582.1
OM013583.1
OM013584.1
OM013585.1
OM013586.1
OM013587.1
OM013588.1
OM013589.1
OM013590.1
OM013591.1
OM013592.1
OM013593.1
OM013594.1
OM013595.1
OM013596.1
OM013597.1
OM013598.1
OM013599.1
OM013600.1
OM013601.1
OM013602.1
OM013603.1
OM013604.1
OM013605.1
OM013606.1
OM013607.1
OM013608.1
OM013609.1
OM013610.1
OM013611.1
OM013612.1
OM013613.1
OM013614.1
OM013615.1
OM013616.1
OM013617.1
OM013618.1
OM013619.1
OM013620.1
OM013621.1
OM013622.1
OM013623.1
OM013624.1
OM013625.1
OM013626.1
OM013627.1
OM013628.1
OM013629.1
OM013630.1
OM013631.1
OM013632.1
OM013633.1
OM013634.1
OM013635.1
OM013636.1
OM013637.1
OM013638.1
OM013639.1
OM013640.1
OM013641.1
OM013642.1
OM013643.1
OM013644.1
OM013645.1
OM013646.1
OM013647.1
OM013648.1
OM013649.1
OM013650.1
OM013651.1
OM013652.1
OM013653.1
OM013654.1
OM013655.1
OM013656.1
OM013657.1
OM013658.1
OM013659.1
OM013660.1
OM013661.1
OM013662.1
OM013663.1
OM013664.1
OM013665.1
OM013666.1
OM013667.1
OM013668.1
OM013669.1
OM013670.1
OM013671.1
OM013672.1
OM013673.1
OM013674.1
OM013675.1
OM013676.1
OM013677.1
OM013678.1
OM013679.1
OM013680.1
OM013681.1
OM013682.1
OM013683.1
OM013684.1
OM013685.1
OM013686.1
OM013687.1
OM013688.1
OM013689.1
OM013690.1
OM013691.1
OM013692.1
OM013693.1
OM013694.1
OM013695.1
OM013696.1
OM013697.1
OM013698.1
OM013699.1
OM013700.1
OM013701.1
OM013702.1
OM013703.1
OM013704.1
OM013705.1
OM013706.1
OM013707.1
OM013708.1
OM013709.1
OM013710.1
OM013711.1
OM013712.1
OM013713.1
OM013714.1
OM013715.1
OM013716.1
OM013717.1
OM013718.1
OM013719.1
OM013720.1
OM013721.1
OM013722.1
OM013723.1
OM013724.1
OM013725.1
OM013726.1
OM013727.1
OM013728.1
OM013729.1
OM013730.1
OM013731.1
OM013732.1
OM013733.1
OM013734.1
OM013735.1
OM013736.1
OM013737.1
OM013738.1
OM013739.1
OM013740.1
OM013741.1
OM013742.1
OM013743.1
OM013744.1
OM013745.1
OM013746.1
OM013747.1
OM013748.1
OM013749.1
OM013750.1
OM013751.1
OM013752.1
OM013753.1
OM013754.1
OM013755.1
OM013756.1
OM013757.1
OM013758.1
OM013759.1
OM013760.1
OM013761.1
OM013762.1
OM013763.1
OM013764.1
OM013765.1
OM013766.1
OM013767.1
OM013768.1
OM013769.1
OM013770.1
OM013771.1
OM013772.1
OM013773.1
OM013774.1
OM013775.1
OM013776.1
OM013777.1
OM013778.1
OM013779.1
OM013780.1
OM013781.1
OM013782.1
OM013783.1
OM013784.1
OM013785.1
OM013786.1
OM013787.1
OM013788.1
OM013789.1
OM013790.1
OM013791.1
OM013792.1
OM013793.1
OM013794.1
OM013795.1
OM013796.1
OM013797.1
OM013798.1
OM013799.1
OM013800.1
OM013801.1
OM013802.1
OM013803.1
OM013804.1
OM013805.1
OM013806.1
OM013807.1
OM013808.1
OM013809.1
OM013810.1
OM013811.1
OM013812.1
OM013813.1
OM013814.1
OM013815.1
OM013816.1
OM013817.1
OM013818.1
OM013819.1
OM013820.1
OM013821.1
OM013822.1
OM013823.1
OM013824.1
OM013825.1
OM013826.1
OM013827.1
OM013828.1
OM013829.1
OM013830.1
OM013831.1
OM013832.1
OM013833.1
OM013834.1
OM013835.1
OM013836.1
OM013837.1
OM013838.1
OM013839.1
OM013840.1
OM013841.1
OM013842.1
OM013843.1
OM013844.1
OM013845.1
OM013846.1
OM013847.1
OM013848.1
OM013849.1
OM013850.1
OM013851.1
OM013852.1
OM013853.1
OM013854.1
OM013855.1
OM013856.1
OM013857.1
OM013858.1
OM013859.1
OM013860.1
OM013861.1
OM013862.1
OM013863.1
OM013864.1
OM013865.1
OM013866.1
OM013867.1
OM013868.1
OM013869.1
OM013870.1
OM013871.1
OM013872.1
OM013873.1
OM013874.1
OM013875.1
OM013876.1
OM013877.1
OM013878.1
OM013879.1
OM013880.1
OM013881.1
OM013882.1
OM013883.1
OM013884.1
OM013885.1
OM013886.1
OM013887.1
OM013888.1
OM013889.1
OM013890.1
OM013891.1
OM013892.1
OM013893.1
OM013894.1
OM013895.1
OM013896.1
OM013897.1
OM013898.1
OM013899.1
OM013900.1
OM013901.1
OM013902.1
OM013903.1
OM013904.1
OM013905.1
OM013906.1
OM013907.1
OM013908.1
OM013909.1
OM013910.1
OM013911.1
OM013912.1
OM013913.1
OM013914.1
OM013915.1
OM013916.1
OM013917.1
OM013918.1
OM013919.1
OM013920.1
OM013921.1
OM013922.1
OM013923.1
OM013924.1
OM013925.1
OM013926.1
OM013927.1
OM013928.1
OM013929.1
OM013930.1
OM013931.1
OM013932.1
OM013933.1
OM013934.1
OM013935.1
OM013936.1
OM013937.1
OM013938.1
OM013939.1
OM013940.1
OM013941.1
OM013942.1
OM013943.1
OM013944.1
OM013945.1
OM013946.1
OM013947.1
OM013948.1
OM013949.1
OM013950.1
OM013951.1
OM013952.1
OM013953.1
OM013954.1
OM013955.1
OM013956.1
OM013957.1
OM013958.1
OM013959.1
OM013960.1
OM013961.1
OM013962.1
OM013963.1
OM013964.1
OM013965.1
OM013966.1
OM013967.1
OM013968.1
OM013969.1
OM013970.1
OM013971.1
OM013972.1
OM013973.1
OM013974.1
OM013975.1
OM013976.1
OM013977.1
OM013978.1
OM013979.1
OM013980.1
OM013981.1
OM013982.1
OM013983.1
OM013984.1
OM013985.1
OM013986.1
OM013987.1
OM013988.1
OM013989.1
OM013990.1
OM013991.1
OM013992.1
OM013993.1
OM013994.1
OM013995.1
OM013996.1
OM013997.1
OM013998.1
OM013999.1
OM014000.1
OM014001.1
OM014002.1
OM014003.1
OM014004.1
OM014005.1
OM014006.1
OM014007.1
OM014008.1
OM014009.1
OM014010.1
OM014011.1
OM014012.1
OM014013.1
OM014014.1
OM014015.1
OM014016.1
OM014017.1
OM014018.1
OM014019.1
OM014020.1
OM014021.1
OM014022.1
OM014023.1
OM014024.1
OM014025.1
OM014026.1
OM014027.1
OM014028.1
OM014029.1
OM014030.1
OM014031.1
OM014032.1
OM014033.1
OM014034.1
OM014035.1
OM014036.1
OM014037.1
OM014038.1
OM014039.1
OM014040.1
OM014041.1
OM014042.1
OM014043.1
OM014044.1
OM014045.1
OM014046.1
OM014047.1
OM014048.1
OM014049.1
OM014050.1
OM014051.1
OM014052.1
OM014053.1
OM014054.1
OM014055.1
OM014056.1
OM014057.1
OM014058.1
OM014059.1
OM014060.1
OM014061.1
OM014062.1
OM014063.1
OM014064.1
OM014065.1
OM014066.1
OM014067.1
OM014068.1
OM014069.1
OM014070.1
OM014071.1
OM014072.1
OM014073.1
OM014074.1
OM014075.1
OM014076.1
OM014077.1
OM014078.1
OM014079.1
OM014080.1
OM014081.1
OM014082.1
OM014083.1
OM014084.1
OM014085.1
OM014086.1
OM014087.1
OM014088.1
OM014089.1
OM014090.1
OM014091.1
OM014092.1
OM014093.1
OM014094.1
OM014095.1
OM014096.1
OM014097.1
OM014098.1
OM014099.1
OM014100.1
OM014101.1
OM014102.1
OM014103.1
OM014104.1
OM014105.1
OM014106.1
OM014107.1
OM014108.1
OM014109.1
OM014110.1
OM014111.1
OM014210.1
OM014211.1
OM014212.1
OM014213.1
OM014214.1
OM014215.1
OM014216.1
OM014217.1
OM014218.1
OM014219.1
OM014220.1
OM014221.1
OM014222.1
OM014223.1
OM014224.1
OM014225.1
OM014226.1
OM014227.1
OM014228.1
OM014229.1
OM014230.1
OM014231.1
OM014232.1
OM014233.1
OM014234.1
OM014235.1
OM014236.1
OM014237.1
OM014238.1
OM014239.1
OM014240.1
OM014241.1
OM014242.1
OM014243.1
OM014244.1
OM014245.1
OM014246.1
OM014247.1
OM014248.1
OM014249.1
OM014250.1
OM014251.1
OM014252.1
OM014253.1
OM014254.1
OM014255.1
OM014256.1
OM014257.1
OM014258.1
OM014259.1
OM014260.1
OM014261.1
OM014262.1
OM014263.1
OM014264.1
OM014265.1
OM014266.1
OM014267.1
OM014268.1
OM014269.1
OM014270.1
OM014271.1
OM014272.1
OM014273.1
OM014274.1
OM014275.1
OM014276.1
OM014277.1
OM014278.1
OM014279.1
OM014280.1
OM014281.1
OM014282.1
OM014283.1
OM014284.1
OM014285.1
OM014286.1
OM014287.1
OM014288.1
OM014289.1
OM014290.1
OM014291.1
OM014292.1
OM014293.1
OM014294.1
OM014295.1
OM014296.1
OM014297.1
OM014298.1
OM014299.1
OM014300.1
OM014301.1
OM014302.1
OM014303.1
OM014304.1
OM014305.1
OM014306.1
OM014307.1
OM014308.1
OM014309.1
OM014310.1
OM014311.1
OM014312.1
OM014313.1
OM014314.1
OM014315.1
OM014316.1
OM014317.1
OM014318.1
OM014319.1
OM014320.1
OM014321.1
OM014322.1
OM014323.1
OM014324.1
OM014325.1
OM014326.1
OM014327.1
OM014328.1
OM014329.1
OM014330.1
OM014331.1
OM014332.1
OM014333.1
OM014334.1
OM014335.1
OM014336.1
OM014337.1
OM014338.1
OM014339.1
OM014340.1
OM014341.1
OM014342.1
OM014343.1
OM014344.1
OM014345.1
OM014346.1
OM014347.1
OM014348.1
OM014349.1
OM014350.1
OM014351.1
OM014352.1
OM014353.1
OM014354.1
OM014355.1
OM014356.1
OM014357.1
OM014358.1
OM014359.1
OM014360.1
OM014361.1
OM014362.1
OM014363.1
OM014364.1
OM014365.1
OM014366.1
OM014367.1
OM014368.1
OM014369.1
OM014370.1
OM014371.1
OM014372.1
OM014373.1
OM014374.1
OM014375.1
OM014376.1
OM014377.1
OM014378.1
OM014379.1
OM014380.1
OM014381.1
OM014382.1
OM014383.1
OM014384.1
OM014385.1
OM014386.1
OM014387.1
OM014388.1
OM014389.1
OM014390.1
OM014391.1
OM014392.1
OM014393.1
OM014394.1
OM014395.1
OM014396.1
OM014397.1
OM014398.1
OM014399.1
OM014400.1
OM014401.1
OM014402.1
OM014403.1
OM014404.1
OM014405.1
OM014406.1
OM014407.1
OM014408.1
OM014409.1
OM014410.1
OM014411.1
OM014412.1
OM014413.1
OM014414.1
OM014415.1
OM014416.1
OM014417.1
OM014418.1
OM014419.1
OM014420.1
OM014421.1
OM014422.1
OM014423.1
OM014424.1
OM014425.1
OM014426.1
OM014427.1
OM014428.1
OM014429.1
OM014430.1
OM014431.1
OM014432.1
OM014433.1
OM014434.1
OM014435.1
OM014436.1
OM014437.1
OM014438.1
OM014439.1
OM014440.1
OM014441.1
OM014442.1
OM014443.1
OM014444.1
OM014445.1
OM014446.1
OM014447.1
OM014448.1
OM014449.1
OM014450.1
OM014451.1
OM014452.1
OM014453.1
OM014454.1
OM014455.1
OM014456.1
OM014457.1
OM014458.1
OM014459.1
OM014460.1
OM014461.1
OM014462.1
OM014463.1
OM014464.1
OM014465.1
OM014466.1
OM014467.1
OM014468.1
OM014469.1
OM014470.1
OM014471.1
OM014472.1
OM014473.1
OM014474.1
OM014475.1
OM014476.1
OM014477.1
OM014478.1
OM014479.1
OM014480.1
OM014481.1
OM014482.1
OM014483.1
OM014484.1
OM014485.1
OM014486.1
OM014487.1
OM014488.1
OM014489.1
OM014490.1
OM014491.1
OM014492.1
OM014493.1
OM014494.1
OM014495.1
OM014496.1
OM014497.1
OM014498.1
OM014499.1
OM014500.1
OM014501.1
OM014502.1
OM014503.1
OM014504.1
OM014505.1
OM014506.1
OM014507.1
OM014508.1
OM014509.1
OM014510.1
OM014511.1
OM014512.1
OM014513.1
OM014514.1
OM014515.1
OM014516.1
OM014517.1
OM014518.1
OM014519.1
OM014520.1
OM014521.1
OM014522.1
OM014523.1
OM014524.1
OM014525.1
OM014526.1
OM014527.1
OM014528.1
OM014529.1
OM014530.1
OM014531.1
OM014532.1
OM014533.1
OM014534.1
OM014535.1
OM014536.1
OM014537.1
OM014538.1
OM014539.1
OM014540.1
OM014541.1
OM014542.1
OM014543.1
OM014544.1
OM014545.1
OM014546.1
OM014547.1
OM014548.1
OM014549.1
OM014550.1
OM014551.1
OM014552.1
OM014553.1
OM014554.1
OM014555.1
OM014556.1
OM014557.1
OM014558.1
OM014559.1
OM014560.1
OM014561.1
OM014562.1
OM014563.1
OM014564.1
OM014565.1
OM014566.1
OM014567.1
OM014568.1
OM014569.1
OM014570.1
OM014571.1
OM014572.1
OM014573.1
OM014574.1
OM014575.1
OM014576.1
OM014577.1
OM014578.1
OM014579.1
OM014580.1
OM014581.1
OM014582.1
OM014583.1
OM014584.1
OM014585.1
OM014586.1
OM014587.1
OM014588.1
OM014589.1
OM014590.1
OM014591.1
OM014592.1
OM014593.1
OM014594.1
OM014595.1
OM014596.1
OM014597.1
OM014598.1
OM014599.1
OM014600.1
OM014601.1
OM014602.1
OM014603.1
OM014604.1
OM014605.1
OM014606.1
OM014607.1
OM014608.1
OM014609.1
OM014610.1
OM014611.1
OM014612.1
OM014613.1
OM014614.1
OM014615.1
OM014616.1
OM014617.1
OM014618.1
OM014619.1
OM014620.1
OM014621.1
OM014622.1
OM014623.1
OM014624.1
OM014625.1
OM014626.1
OM014627.1
OM014628.1
OM014629.1
OM014630.1
OM014631.1
OM014632.1
OM014633.1
OM014634.1
OM014635.1
OM014636.1
OM014637.1
OM014638.1
OM014639.1
OM014640.1
OM014641.1
OM014642.1
OM014643.1
OM014644.1
OM014645.1
OM014646.1
OM014647.1
OM014648.1
OM014649.1
OM014650.1
OM014651.1
OM014652.1
OM014653.1
OM014654.1
OM014655.1
OM014656.1
OM014657.1
OM014658.1
OM014659.1
OM014660.1
OM014661.1
OM014662.1
OM014663.1
OM014664.1
OM014665.1
OM014666.1
OM014667.1
OM014668.1
OM014669.1
OM014670.1
OM014671.1
OM014672.1
OM014673.1
OM014674.1
OM014675.1
OM014676.1
OM014677.1
OM014678.1
OM014679.1
OM014680.1
OM014681.1
OM014682.1
OM014683.1
OM014684.1
OM014685.1
OM014686.1
OM014687.1
OM014688.1
OM014689.1
OM014690.1
OM014691.1
OM014692.1
OM014693.1
OM014694.1
OM014695.1
OM014696.1
OM014697.1
OM014698.1
OM014699.1
OM014700.1
OM014701.1
OM014702.1
OM014703.1
OM014704.1
OM014705.1
OM014706.1
OM014707.1
OM014708.1
OM014709.1
OM014710.1
OM014711.1
OM014712.1
OM014713.1
OM014714.1
OM014715.1
OM014716.1
OM014717.1
OM014718.1
OM014719.1
OM014720.1
OM014721.1
OM014722.1
OM014723.1
OM014724.1
OM014725.1
OM014726.1
OM014727.1
OM014728.1
OM014729.1
OM014730.1
OM014731.1
OM014732.1
OM014733.1
OM014734.1
OM014735.1
OM014736.1
OM014737.1
OM014738.1
OM014739.1
OM014740.1
OM014741.1
OM014742.1
OM014743.1
OM014744.1
OM014745.1
OM014746.1
OM014747.1
OM014748.1
OM014749.1
OM014750.1
OM014751.1
OM014752.1
OM014753.1
OM014754.1
OM014755.1
OM014756.1
OM014757.1
OM014758.1
OM014759.1
OM014760.1
OM014761.1
OM014762.1
OM014763.1
OM014764.1
OM014765.1
OM014766.1
OM014767.1
OM014768.1
OM014769.1
OM014770.1
OM014771.1
OM014772.1
OM014773.1
OM014774.1
OM014775.1
OM014776.1
OM014777.1
OM014778.1
OM014779.1
OM014780.1
OM014781.1
OM014782.1
OM014783.1
OM014784.1
OM014785.1
OM014786.1
OM014787.1
OM014788.1
OM014789.1
OM014790.1
OM014791.1
OM014792.1
OM014793.1
OM014794.1
OM014795.1
OM014796.1
OM014797.1
OM014798.1
OM014799.1
OM014800.1
OM014801.1
OM014802.1
OM014803.1
OM014804.1
OM014805.1
OM014806.1
OM014807.1
OM014808.1
OM014809.1
OM014810.1
OM014811.1
OM014812.1
OM014813.1
OM014814.1
OM014815.1
OM014816.1
OM014817.1
OM014818.1
OM014819.1
OM014820.1
OM014821.1
OM014822.1
OM014823.1
OM014824.1
OM014825.1
OM014826.1
OM014827.1
OM014828.1
OM014829.1
OM014830.1
OM014831.1
OM014832.1
OM014833.1
OM014834.1
OM014835.1
OM014836.1
OM014837.1
OM014838.1
OM014839.1
OM014840.1
OM014841.1
OM014842.1
OM014843.1
OM014844.1
OM014845.1
OM014846.1
OM014847.1
OM014848.1
OM014849.1
OM014850.1
OM014851.1
OM014852.1
OM014853.1
OM014854.1
OM014855.1
OM014856.1
OM014857.1
OM014858.1
OM014859.1
OM014860.1
OM014861.1
OM014862.1
OM014863.1
OM014864.1
OM014865.1
OM014866.1
OM014867.1
OM014868.1
OM014869.1
OM014870.1
OM014871.1
OM014872.1
OM014873.1
OM014874.1
OM014875.1
OM014876.1
OM014877.1
OM014878.1
OM014879.1
OM014880.1
OM014881.1
OM014882.1
OM014883.1
OM014884.1
OM014885.1
OM014886.1
OM014887.1
OM014888.1
OM014889.1
OM014890.1
OM014891.1
OM014892.1
OM014893.1
OM014894.1
OM014895.1
OM014896.1
OM014897.1
OM014898.1
OM014899.1
OM014900.1
OM014901.1
OM014902.1
OM014903.1
OM014904.1
OM014905.1
OM014906.1
OM014907.1
OM014908.1
OM014909.1
OM014910.1
OM014911.1
OM014912.1
OM014913.1
OM014914.1
OM014915.1
OM014916.1
OM014917.1
OM014918.1
OM014919.1
OM014920.1
OM014921.1
OM014922.1
OM014923.1
OM014924.1
OM014925.1
OM014926.1
OM014927.1
OM014928.1
OM014929.1
OM014930.1
OM014931.1
OM014932.1
OM014933.1
OM014934.1
OM014935.1
OM014936.1
OM014937.1
OM014938.1
OM014939.1
OM014940.1
OM014941.1
OM014942.1
OM014943.1
OM014944.1
OM014945.1
OM014946.1
OM014947.1
OM014948.1
OM014949.1
OM014950.1
OM014951.1
OM014952.1
OM014953.1
OM014954.1
OM014955.1
OM014956.1
OM014957.1
OM014958.1
OM014959.1
OM014960.1
OM014961.1
OM014962.1
OM014963.1
OM014964.1
OM014965.1
OM014966.1
OM014967.1
OM014968.1
OM014969.1
OM014970.1
OM014971.1
OM014972.1
OM014973.1
OM014974.1
OM014975.1
OM014976.1
OM014977.1
OM014978.1
OM014979.1
OM014980.1
OM014981.1
OM014982.1
OM014983.1
OM014984.1
OM014985.1
OM014986.1
OM014987.1
OM014988.1
OM014989.1
OM014990.1
OM014991.1
OM014992.1
OM014993.1
OM014994.1
OM014995.1
OM014996.1
OM014997.1
OM014998.1
OM014999.1
OM015000.1
OM015001.1
OM015002.1
OM015003.1
OM015004.1
OM015005.1
OM015006.1
OM015007.1
OM015008.1
OM015009.1
OM015010.1
OM015011.1
OM015012.1
OM015013.1
OM015014.1
OM015015.1
OM015016.1
OM015017.1
OM015018.1
OM015019.1
OM015020.1
OM015021.1
OM015022.1
OM015023.1
OM015024.1
OM015025.1
OM015026.1
OM015027.1
OM015028.1
OM015029.1
OM015030.1
OM015031.1
OM015032.1
OM015033.1
OM015034.1
OM015035.1
OM015036.1
OM015037.1
OM015038.1
OM015039.1
OM015040.1
OM015041.1
OM015042.1
OM015043.1
OM015044.1
OM015045.1
OM015046.1
OM015047.1
OM015048.1
OM015049.1
OM015050.1
OM015051.1
OM015052.1
OM015053.1
OM015054.1
OM015055.1
OM015056.1
OM015057.1
OM015058.1
OM015059.1
OM015060.1
OM015061.1
OM015062.1
OM015063.1
OM015064.1
OM015065.1
OM015066.1
OM015067.1
OM015068.1
OM015069.1
OM015070.1
OM015071.1
OM015072.1
OM015073.1
OM015074.1
OM015075.1
OM015076.1
OM015077.1
OM015078.1
OM015079.1
OM015080.1
OM015081.1
OM015082.1
OM015083.1
OM015084.1
OM015085.1
OM015086.1
OM015087.1
OM015088.1
OM015089.1
OM015090.1
OM015091.1
OM015092.1
OM015093.1
OM015094.1
OM015095.1
OM015096.1
OM015097.1
OM015098.1
OM015099.1
OM015100.1
OM015101.1
OM015102.1
OM015103.1
OM015104.1
OM015105.1
OM015106.1
OM015107.1
OM015108.1
OM015109.1
OM015110.1
OM015111.1
OM015112.1
OM015113.1
OM015114.1
OM015115.1
OM015116.1
OM015117.1
OM015118.1
OM015119.1
OM015120.1
OM015121.1
OM015122.1
OM015123.1
OM015124.1
OM015125.1
OM015126.1
OM015127.1
OM015128.1
OM015129.1
OM015130.1
OM015131.1
OM015132.1
OM015133.1
OM015134.1
OM015135.1
OM015136.1
OM015137.1
OM015138.1
OM015139.1
OM015140.1
OM015141.1
OM015142.1
OM015143.1
OM015144.1
OM015145.1
OM015146.1
OM015147.1
OM015148.1
OM015149.1
OM015150.1
OM015151.1
OM015152.1
OM015153.1
OM015154.1
OM015155.1
OM015156.1
OM015157.1
OM015158.1
OM015159.1
OM015160.1
OM015161.1
OM015162.1
OM015163.1
OM015164.1
OM015165.1
OM015166.1
OM015167.1
OM015168.1
OM015169.1
OM015170.1
OM015171.1
OM015172.1
OM015173.1
OM015174.1
OM015175.1
OM015176.1
OM015177.1
OM015178.1
OM015179.1
OM015180.1
OM015181.1
OM015182.1
OM015183.1
OM015184.1
OM015185.1
OM015186.1
OM015187.1
OM015188.1
OM015189.1
OM015190.1
OM015191.1
OM015192.1
OM015193.1
OM015194.1
OM015195.1
OM015196.1
OM015197.1
OM015198.1
OM015199.1
OM015200.1
OM015201.1
OM015202.1
OM015203.1
OM015204.1
OM015205.1
OM015206.1
OM015207.1
OM015208.1
OM015209.1
OM015210.1
OM015211.1
OM015212.1
OM015213.1
OM015214.1
OM015215.1
OM015216.1
OM015217.1
OM015218.1
OM015219.1
OM015220.1
OM015221.1
OM015222.1
OM015223.1
OM015224.1
OM015225.1
OM015226.1
OM015227.1
OM015228.1
OM015229.1
OM015230.1
OM015231.1
OM015232.1
OM015233.1
OM015234.1
OM015235.1
OM015236.1
OM015237.1
OM015238.1
OM015239.1
OM015240.1
OM015241.1
OM015242.1
OM015243.1
OM015244.1
OM015245.1
OM015246.1
OM015247.1
OM015248.1
OM015249.1
OM015250.1
OM015251.1
OM015252.1
OM015253.1
OM015254.1
OM015255.1
OM015256.1
OM015257.1
OM015258.1
OM015259.1
OM015260.1
OM015261.1
OM015262.1
OM015263.1
OM015264.1
OM015265.1
OM015266.1
OM015267.1
OM015268.1
OM015269.1
OM015270.1
OM015271.1
OM015272.1
OM015273.1
OM015274.1
OM015275.1
OM015276.1
OM015277.1
OM015278.1
OM015279.1
OM015280.1
OM015281.1
OM015282.1
OM015283.1
OM015284.1
OM015285.1
OM015286.1
OM015287.1
OM015288.1
OM015289.1
OM015290.1
OM015291.1
OM015292.1
OM015293.1
OM015294.1
OM015295.1
OM015296.1
OM015297.1
OM015298.1
OM015299.1
OM015300.1
OM015301.1
OM015302.1
OM015303.1
OM015304.1
OM015305.1
OM015306.1
OM015307.1
OM015308.1
OM015309.1
OM015310.1
OM015311.1
OM015312.1
OM015313.1
OM015314.1
OM015315.1
OM015316.1
OM015317.1
OM015318.1
OM015319.1
OM015320.1
OM015321.1
OM015322.1
OM015323.1
OM015324.1
OM015325.1
OM015326.1
OM015327.1
OM015328.1
OM015329.1
OM015330.1
OM015331.1
OM015332.1
OM015333.1
OM015334.1
OM015335.1
OM015336.1
OM015337.1
OM015338.1
OM015339.1
OM015340.1
OM015341.1
OM015342.1
OM015343.1
OM015344.1
OM015345.1
OM015346.1
OM015347.1
OM015348.1
OM015349.1
OM015350.1
OM015351.1
OM015352.1
OM015353.1
OM015354.1
OM015355.1
OM015356.1
OM015357.1
OM015358.1
OM015359.1
OM015360.1
OM015361.1
OM015362.1
OM015363.1
OM015364.1
OM015365.1
OM015366.1
OM015367.1
OM015368.1
OM015369.1
OM015370.1
OM015371.1
OM015372.1
OM015373.1
OM015374.1
OM015375.1
OM015376.1
OM015377.1
OM015378.1
OM015379.1
OM015380.1
OM015381.1
OM015382.1
OM015383.1
OM015384.1
OM015385.1
OM015386.1
OM015387.1
OM015388.1
OM015389.1
OM015390.1
OM015391.1
OM015392.1
OM015393.1
OM015394.1
OM015395.1
OM015396.1
OM015397.1
OM015398.1
OM015399.1
OM015400.1
OM015401.1
OM015402.1
OM015403.1
OM015404.1
OM015405.1
OM015406.1
OM015407.1
OM015408.1
OM015409.1
OM015410.1
OM015411.1
OM015412.1
OM015413.1
OM015414.1
OM015415.1
OM015416.1
OM015417.1
OM015418.1
OM015419.1
OM015420.1
OM015421.1
OM015422.1
OM015423.1
OM015424.1
OM015425.1
OM015426.1
OM015427.1
OM015428.1
OM015429.1
OM015430.1
OM015431.1
OM015432.1
OM015433.1
OM015434.1
OM015435.1
OM015436.1
OM015437.1
OM015438.1
OM015439.1
OM015440.1
OM015441.1
OM015442.1
OM015443.1
OM015444.1
OM015445.1
OM015446.1
OM015447.1
OM015448.1
OM015449.1
OM015450.1
OM015451.1
OM015452.1
OM015453.1
OM015454.1
OM015455.1
OM015456.1
OM015457.1
OM015458.1
OM015459.1
OM015460.1
OM015461.1
OM015462.1
OM015463.1
OM015464.1
OM015465.1
OM015466.1
OM015467.1
OM015468.1
OM015469.1
OM015470.1
OM015471.1
OM015472.1
OM015473.1
OM015474.1
OM015475.1
OM015476.1
OM015477.1
OM015478.1
OM015479.1
OM015480.1
OM015481.1
OM015482.1
OM015483.1
OM015484.1
OM015485.1
OM015486.1
OM015487.1
OM015488.1
OM015489.1
OM015490.1
OM015491.1
OM015492.1
OM015493.1
OM015494.1
OM015495.1
OM015496.1
OM015497.1
OM015498.1
OM015499.1
OM015500.1
OM015501.1
OM015502.1
OM015503.1
OM015504.1
OM015505.1
OM015506.1
OM015507.1
OM015508.1
OM015509.1
OM015510.1
OM015511.1
OM015512.1
OM015513.1
OM015514.1
OM015515.1
OM015516.1
OM015517.1
OM015518.1
OM015519.1
OM015520.1
OM015521.1
OM015522.1
OM015523.1
OM015524.1
OM015525.1
OM015526.1
OM015527.1
OM015528.1
OM015529.1
OM015530.1
OM015531.1
OM015532.1
OM015533.1
OM015534.1
OM015535.1
OM015536.1
OM015537.1
OM015538.1
OM015539.1
OM015540.1
OM015541.1
OM015542.1
OM015543.1
OM015544.1
OM015545.1
OM015546.1
OM015547.1
OM015548.1
OM015549.1
OM015550.1
OM015551.1
OM015552.1
OM015553.1
OM015554.1
OM015555.1
OM015556.1
OM015557.1
OM015558.1
OM015559.1
OM015560.1
OM015561.1
OM015562.1
OM015563.1
OM015564.1
OM015565.1
OM015566.1
OM015568.1
OM015569.1
OM015570.1
OM015571.1
OM015572.1
OM015573.1
OM015574.1
OM015575.1
OM015576.1
OM015577.1
OM015578.1
OM015579.1
OM015580.1
OM015581.1
OM015582.1
OM015583.1
OM015584.1
OM015585.1
OM015586.1
OM015587.1
OM015588.1
OM015589.1
OM015590.1
OM015591.1
OM015592.1
OM015593.1
OM015594.1
OM015595.1
OM015596.1
OM015597.1
OM015598.1
OM015599.1
OM015600.1
OM015601.1
OM015602.1
OM015603.1
OM015604.1
OM015605.1
OM015606.1
OM015607.1
OM015608.1
OM015609.1
OM015610.1
OM015611.1
OM015612.1
OM015613.1
OM015614.1
OM015615.1
OM015616.1
OM015617.1
OM015618.1
OM015619.1
OM015620.1
OM015621.1
OM015622.1
OM015623.1
OM015624.1
OM015625.1
OM015626.1
OM015627.1
OM015628.1
OM015629.1
OM015630.1
OM015631.1
OM015632.1
OM015633.1
OM015634.1
OM015635.1
OM015636.1
OM015637.1
OM015638.1
OM015639.1
OM015640.1
OM015641.1
OM015642.1
OM015643.1
OM015644.1
OM015645.1
OM015646.1
OM015647.1
OM015648.1
OM015649.1
OM015650.1
OM015651.1
OM015652.1
OM015653.1
OM015654.1
OM015655.1
OM015656.1
OM015657.1
OM015658.1
OM015659.1
OM015660.1
OM015661.1
OM015662.1
OM015663.1
OM015664.1
OM015665.1
OM015666.1
OM015667.1
OM015668.1
OM015669.1
OM015670.1
OM015671.1
OM015672.1
OM015673.1
OM015674.1
OM015675.1
OM015676.1
OM015677.1
OM015678.1
OM015679.1
OM015680.1
OM015681.1
OM015682.1
OM015683.1
OM015685.1
OM015686.1
OM015687.1
OM015688.1
OM015689.1
OM015691.1
OM015692.1
OM015693.1
OM015694.1
OM015696.1
OM015697.1
OM015698.1
OM015699.1
OM015700.1
OM015701.1
OM015702.1
OM015703.1
OM015704.1
OM015705.1
OM015706.1
OM015707.1
OM015708.1
OM015709.1
OM015711.1
OM015712.1
OM015713.1
OM015714.1
OM015715.1
OM015716.1
OM015717.1
OM015718.1
OM015719.1
OM015720.1
OM015721.1
OM015722.1
OM015723.1
OM015724.1
OM015725.1
OM015726.1
OM015727.1
OM015728.1
OM015729.1
OM015730.1
OM015731.1
OM015733.1
OM015734.1
OM015735.1
OM015736.1
OM015737.1
OM015739.1
OM015740.1
OM015741.1
OM015742.1
OM015743.1
OM015744.1
OM015745.1
OM015746.1
OM015747.1
OM015748.1
OM015749.1
OM015750.1
OM015751.1
OM015752.1
OM015753.1
OM015754.1
OM015755.1
OM015756.1
OM015757.1
OM015758.1
OM015759.1
OM015761.1
OM015762.1
OM015763.1
OM015764.1
OM015765.1
OM015766.1
OM015767.1
OM015768.1
OM015769.1
OM015770.1
OM015771.1
OM015772.1
OM015773.1
OM015774.1
OM015775.1
OM015776.1
OM015777.1
OM015778.1
OM015779.1
OM015780.1
OM015781.1
OM015782.1
OM015783.1
OM015784.1
OM015785.1
OM015786.1
OM015787.1
OM015789.1
OM015790.1
OM015791.1
OM015792.1
OM015793.1
OM015794.1
OM015795.1
OM015796.1
OM015797.1
OM015798.1
OM015799.1
OM015800.1
OM015801.1
OM015802.1
OM015803.1
OM015804.1
OM015805.1
OM015806.1
OM015807.1
OM015809.1
OM015810.1
OM015811.1
OM015812.1
OM015813.1
OM015814.1
OM015815.1
OM015816.1
OM015817.1
OM015818.1
OM015819.1
OM015820.1
OM015821.1
OM015823.1
OM015824.1
OM015825.1
OM015826.1
OM015827.1
OM015828.1
OM015829.1
OM015830.1
OM015831.1
OM015832.1
OM015833.1
OM015834.1
OM015835.1
OM015836.1
OM015837.1
OM015838.1
OM015839.1
OM015840.1
OM015841.1
OM015842.1
OM015843.1
OM015844.1
OM015845.1
OM015846.1
OM015847.1
OM015848.1
OM015849.1
OM015850.1
OM015851.1
OM015852.1
OM015853.1
OM015854.1
OM015855.1
OM015856.1
OM015857.1
OM015858.1
OM015859.1
OM015860.1
OM015861.1
OM015862.1
OM015863.1
OM015864.1
OM015865.1
OM015866.1
OM015868.1
OM015869.1
OM015870.1
OM015871.1
OM015872.1
OM015873.1
OM015874.1
OM015875.1
OM015876.1
OM015877.1
OM015878.1
OM015879.1
OM015880.1
OM015881.1
OM015882.1
OM015883.1
OM015884.1
OM015885.1
OM015886.1
OM015887.1
OM015888.1
OM015889.1
OM015890.1
OM015891.1
OM015892.1
OM015893.1
OM015894.1
OM015895.1
OM015896.1
OM015897.1
OM015898.1
OM015899.1
OM015900.1
OM015901.1
OM015902.1
OM015903.1
OM015904.1
OM015905.1
OM015906.1
OM015907.1
OM015908.1
OM015909.1
OM015910.1
OM015911.1
OM015912.1
OM015913.1
OM015914.1
OM015915.1
OM015916.1
OM015917.1
OM015918.1
OM015919.1
OM015920.1
OM015921.1
OM015922.1
OM015923.1
OM015926.1
OM015927.1
OM015928.1
OM015929.1
OM015930.1
OM015931.1
OM015932.1
OM015933.1
OM015934.1
OM015935.1
OM015936.1
OM015937.1
OM015938.1
OM015939.1
OM015940.1
OM015941.1
OM015942.1
OM015943.1
OM015944.1
OM015945.1
OM015946.1
OM015947.1
OM015948.1
OM015949.1
OM015950.1
OM015952.1
OM015953.1
OM015954.1
OM015955.1
OM015956.1
OM015957.1
OM015958.1
OM015959.1
OM015960.1
OM015961.1
OM015962.1
OM015963.1
OM015964.1
OM015965.1
OM015966.1
OM015967.1
OM015968.1
OM015969.1
OM015970.1
OM015971.1
OM015972.1
OM015973.1
OM015974.1
OM015975.1
OM015976.1
OM015977.1
OM015978.1
OM015979.1
OM015980.1
OM015981.1
OM015982.1
OM015983.1
OM015984.1
OM015985.1
OM015986.1
OM015987.1
OM015988.1
OM015989.1
OM015990.1
OM015991.1
OM015992.1
OM015993.1
OM015994.1
OM015995.1
OM015996.1
OM015997.1
OM015998.1
OM015999.1
OM016000.1
OM016001.1
OM016002.1
OM016003.1
OM016004.1
OM016005.1
OM016006.1
OM016007.1
OM016008.1
OM016009.1
OM016010.1
OM016011.1
OM016012.1
OM016013.1
OM016014.1
OM016015.1
OM016016.1
OM016017.1
OM016018.1
OM016019.1
OM016020.1
OM016021.1
OM016022.1
OM016023.1
OM016024.1
OM016025.1
OM016026.1
OM016027.1
OM016028.1
OM016029.1
OM016030.1
OM016031.1
OM016032.1
OM016033.1
OM016034.1
OM016035.1
OM016036.1
OM016037.1
OM016038.1
OM016039.1
OM016040.1
OM016041.1
OM016042.1
OM016043.1
OM016044.1
OM016045.1
OM016046.1
OM016047.1
OM016048.1
OM016049.1
OM016050.1
OM016051.1
OM016052.1
OM016053.1
OM016054.1
OM016055.1
OM016056.1
OM016057.1
OM016058.1
OM016059.1
OM016060.1
OM016061.1
OM016062.1
OM016063.1
OM016064.1
OM016065.1
OM016066.1
OM016069.1
OM016070.1
OM016071.1
OM016072.1
OM016073.1
OM016074.1
OM016075.1
OM016076.1
OM016077.1
OM016078.1
OM016079.1
OM016080.1
OM016081.1
OM016082.1
OM016083.1
OM016084.1
OM016085.1
OM016086.1
OM016087.1
OM016088.1
OM016089.1
OM016090.1
OM016091.1
OM016092.1
OM016093.1
OM016094.1
OM016095.1
OM016096.1
OM016097.1
OM016098.1
OM016099.1
OM016100.1
OM016101.1
OM016102.1
OM016103.1
OM016104.1
OM016105.1
OM016106.1
OM016107.1
OM016108.1
OM016109.1
OM016110.1
OM016111.1
OM016112.1
OM016113.1
OM016114.1
OM016115.1
OM016116.1
OM016117.1
OM016118.1
OM016119.1
OM016120.1
OM016121.1
OM016123.1
OM016124.1
OM016125.1
OM016126.1
OM016127.1
OM016128.1
OM016129.1
OM016130.1
OM016131.1
OM016132.1
OM016133.1
OM016134.1
OM016135.1
OM016136.1
OM016137.1
OM016138.1
OM016139.1
OM016140.1
OM016141.1
OM016142.1
OM016143.1
OM016144.1
OM016145.1
OM016146.1
OM016147.1
OM016148.1
OM016149.1
OM016150.1
OM016151.1
OM016152.1
OM016153.1
OM016154.1
OM016155.1
OM016156.1
OM016157.1
OM016158.1
OM016159.1
OM016160.1
OM016161.1
OM016162.1
OM016163.1
OM016164.1
OM016165.1
OM016166.1
OM016167.1
OM016168.1
OM016169.1
OM016170.1
OM016171.1
OM016172.1
OM016173.1
OM016174.1
OM016175.1
OM016176.1
OM016177.1
OM016178.1
OM016179.1
OM016180.1
OM016181.1
OM016182.1
OM016183.1
OM016184.1
OM016185.1
OM016186.1
OM016187.1
OM016188.1
OM016189.1
OM016190.1
OM016191.1
OM016192.1
OM016193.1
OM016194.1
OM016195.1
OM016196.1
OM016197.1
OM016198.1
OM016199.1
OM016201.1
OM016202.1
OM016203.1
OM016204.1
OM016205.1
OM016206.1
OM016207.1
OM016208.1
OM016209.1
OM016210.1
OM016211.1
OM016213.1
OM016214.1
OM016215.1
OM016216.1
OM016217.1
OM016218.1
OM016219.1
OM016220.1
OM016221.1
OM016222.1
OM016223.1
OM016224.1
OM016225.1
OM016226.1
OM016227.1
OM016228.1
OM016229.1
OM016230.1
OM016231.1
OM016232.1
OM016233.1
OM016234.1
OM016235.1
OM016236.1
OM016237.1
OM016238.1
OM016239.1
OM016240.1
OM016241.1
OM016242.1
OM016243.1
OM016244.1
OM016245.1
OM016246.1
OM016247.1
OM016248.1
OM016249.1
OM016250.1
OM016251.1
OM016252.1
OM016253.1
OM016254.1
OM016255.1
OM016256.1
OM016257.1
OM016258.1
OM016259.1
OM016260.1
OM016261.1
OM016262.1
OM016263.1
OM016264.1
OM016265.1
OM016266.1
OM016267.1
OM016268.1
OM016269.1
OM016270.1
OM016271.1
OM016272.1
OM016273.1
OM016274.1
OM016275.1
OM016276.1
OM016277.1
OM016279.1
OM016280.1
OM016281.1
OM016282.1
OM016283.1
OM016284.1
OM016285.1
OM016286.1
OM016287.1
OM016288.1
OM016289.1
OM016290.1
OM016291.1
OM016292.1
OM016293.1
OM016294.1
OM016295.1
OM016296.1
OM016297.1
OM016298.1
OM016299.1
OM016300.1
OM016301.1
OM016302.1
OM016303.1
OM016304.1
OM016305.1
OM016306.1
OM016307.1
OM016308.1
OM016309.1
OM016310.1
OM016311.1
OM016312.1
OM016313.1
OM016314.1
OM016315.1
OM016316.1
OM016317.1
OM016318.1
OM016320.1
OM016321.1
OM016322.1
OM016323.1
OM016324.1
OM016325.1
OM016326.1
OM016327.1
OM016328.1
OM016329.1
OM016330.1
OM016331.1
OM016332.1
OM016333.1
OM016334.1
OM016335.1
OM016336.1
OM016337.1
OM016338.1
OM016339.1
OM016340.1
OM016341.1
OM016342.1
OM016343.1
OM016344.1
OM016345.1
OM016346.1
OM016347.1
OM016348.1
OM016349.1
OM016350.1
OM016351.1
OM016352.1
OM016353.1
OM016354.1
OM016355.1
OM016356.1
OM016357.1
OM016358.1
OM016359.1
OM016360.1
OM016361.1
OM016362.1
OM016363.1
OM016364.1
OM016365.1
OM016367.1
OM016368.1
OM016369.1
OM016370.1
OM016371.1
OM016372.1
OM016373.1
OM016374.1
OM016375.1
OM016376.1
OM016377.1
OM016378.1
OM016379.1
OM016380.1
OM016381.1
OM016382.1
OM016383.1
OM016385.1
OM016386.1
OM016387.1
OM016388.1
OM016389.1
OM016390.1
OM016391.1
OM016392.1
OM016393.1
OM016394.1
OM016395.1
OM016396.1
OM016397.1
OM016398.1
OM016399.1
OM016400.1
OM016401.1
OM016402.1
OM016403.1
OM016404.1
OM016405.1
OM016406.1
OM016407.1
OM016408.1
OM016409.1
OM016410.1
OM016411.1
OM016412.1
OM016413.1
OM016414.1
OM016415.1
OM016416.1
OM016417.1
OM016418.1
OM016419.1
OM016420.1
OM016421.1
OM016422.1
OM016423.1
OM016424.1
OM016425.1
OM016426.1
OM016427.1
OM016428.1
OM016429.1
OM016430.1
OM016431.1
OM016432.1
OM016433.1
OM016434.1
OM016435.1
OM016436.1
OM016437.1
OM016438.1
OM016439.1
OM016440.1
OM016441.1
OM016442.1
OM016443.1
OM016444.1
OM016445.1
OM016446.1
OM016447.1
OM016448.1
OM016449.1
OM016450.1
OM016451.1
OM016452.1
OM016453.1
OM016454.1
OM016455.1
OM016456.1
OM016457.1
OM016458.1
OM016459.1
OM016460.1
OM016461.1
OM016462.1
OM016463.1
OM016464.1
OM016465.1
OM016466.1
OM016467.1
OM016468.1
OM016469.1
OM016470.1
OM016471.1
OM016472.1
OM016473.1
OM016474.1
OM016475.1
OM016476.1
OM016477.1
OM016478.1
OM016479.1
OM016480.1
OM016481.1
OM016482.1
OM016483.1
OM016484.1
OM016485.1
OM016486.1
OM016487.1
OM016488.1
OM016489.1
OM016490.1
OM016491.1
OM016492.1
OM016493.1
OM016494.1
OM016496.1
OM016497.1
OM016498.1
OM016499.1
OM016500.1
OM016501.1
OM016502.1
OM016503.1
OM016504.1
OM016505.1
OM016506.1
OM016507.1
OM016508.1
OM016509.1
OM016510.1
OM016511.1
OM016512.1
OM016513.1
OM016514.1
OM016515.1
OM016516.1
OM016517.1
OM016518.1
OM016519.1
OM016520.1
OM016521.1
OM016522.1
OM016523.1
OM016524.1
OM016525.1
OM016526.1
OM016527.1
OM016528.1
OM016529.1
OM016530.1
OM016531.1
OM016532.1
OM016533.1
OM016534.1
OM016535.1
OM016536.1
OM016537.1
OM016538.1
OM016539.1
OM016540.1
OM016541.1
OM016542.1
OM016543.1
OM016544.1
OM016545.1
OM016546.1
OM016547.1
OM016548.1
OM016549.1
OM016550.1
OM016551.1
OM016552.1
OM016553.1
OM016554.1
OM016555.1
OM016556.1
OM016557.1
OM016558.1
OM016559.1
OM016561.1
OM016562.1
OM016563.1
OM016564.1
OM016565.1
OM016566.1
OM016567.1
OM016568.1
OM016569.1
OM016570.1
OM016571.1
OM016573.1
OM016574.1
OM016575.1
OM016576.1
OM016577.1
OM016578.1
OM016579.1
OM016580.1
OM016581.1
OM016582.1
OM016583.1
OM016584.1
OM016585.1
OM016586.1
OM016587.1
OM016588.1
OM016589.1
OM016590.1
OM016591.1
OM016592.1
OM016593.1
OM016594.1
OM016595.1
OM016596.1
OM016597.1
OM016598.1
OM016599.1
OM016600.1
OM016601.1
OM016602.1
OM016603.1
OM016604.1
OM016605.1
OM016606.1
OM016607.1
OM016608.1
OM016609.1
OM016610.1
OM016611.1
OM016612.1
OM016613.1
OM016614.1
OM016615.1
OM016616.1
OM016617.1
OM016618.1
OM016619.1
OM016620.1
OM016621.1
OM016622.1
OM016623.1
OM016624.1
OM016625.1
OM016626.1
OM016627.1
OM016628.1
OM016629.1
OM016630.1
OM016631.1
OM016632.1
OM016633.1
OM016634.1
OM016635.1
OM016636.1
OM016637.1
OM016638.1
OM016639.1
OM016640.1
OM016641.1
OM016642.1
OM016643.1
OM016644.1
OM016646.1
OM016647.1
OM016648.1
OM016649.1
OM016650.1
OM016652.1
OM016653.1
OM016654.1
OM016655.1
OM016656.1
OM016657.1
OM016658.1
OM016659.1
OM016660.1
OM016661.1
OM016662.1
OM016663.1
OM016664.1
OM016665.1
OM016666.1
OM016667.1
OM016668.1
OM016669.1
OM016670.1
OM016671.1
OM016672.1
OM016673.1
OM016674.1
OM016675.1
OM016676.1
OM016677.1
OM016678.1
OM016679.1
OM016680.1
OM016681.1
OM016682.1
OM016683.1
OM016684.1
OM016685.1
OM016686.1
OM016687.1
OM016688.1
OM016689.1
OM016690.1
OM016691.1
OM016692.1
OM016693.1
OM016694.1
OM016696.1
OM016697.1
OM016698.1
OM016699.1
OM016700.1
OM016701.1
OM016702.1
OM016703.1
OM016704.1
OM016705.1
OM016706.1
OM016707.1
OM016708.1
OM016709.1
OM016710.1
OM016711.1
OM016712.1
OM016713.1
OM016714.1
OM016715.1
OM016716.1
OM016717.1
OM016718.1
OM016719.1
OM016720.1
OM016721.1
OM016722.1
OM016723.1
OM016724.1
OM016726.1
OM016728.1
OM016729.1
OM016730.1
OM016731.1
OM016732.1
OM016733.1
OM016734.1
OM016735.1
OM016736.1
OM016737.1
OM016738.1
OM016739.1
OM016740.1
OM016741.1
OM016742.1
OM016743.1
OM016744.1
OM016745.1
OM016746.1
OM016747.1
OM016748.1
OM016749.1
OM016750.1
OM016751.1
OM016752.1
OM016753.1
OM016754.1
OM016755.1
OM016756.1
OM016757.1
OM016758.1
OM016759.1
OM016760.1
OM016761.1
OM016762.1
OM016763.1
OM016764.1
OM016765.1
OM016766.1
OM016767.1
OM016768.1
OM016769.1
OM016770.1
OM016772.1
OM016773.1
OM016774.1
OM016775.1
OM016776.1
OM016777.1
OM016778.1
OM016779.1
OM016780.1
OM016781.1
OM016782.1
OM016783.1
OM016784.1
OM016785.1
OM016786.1
OM016787.1
OM016788.1
OM016789.1
OM016790.1
OM016791.1
OM016792.1
OM016793.1
OM016794.1
OM016795.1
OM016796.1
OM016797.1
OM016798.1
OM016799.1
OM016800.1
OM016801.1
OM016802.1
OM016803.1
OM016804.1
OM016805.1
OM016806.1
OM016807.1
OM016808.1
OM016809.1
OM016810.1
OM016811.1
OM016812.1
OM016813.1
OM016814.1
OM016815.1
OM016816.1
OM016817.1
OM016818.1
OM016819.1
OM016820.1
OM016821.1
OM016822.1
OM016823.1
OM016824.1
OM016825.1
OM016826.1
OM016827.1
OM016828.1
OM016829.1
OM016830.1
OM016832.1
OM016833.1
OM016834.1
OM016835.1
OM016836.1
OM016837.1
OM016838.1
OM016839.1
OM016840.1
OM016841.1
OM016842.1
OM016843.1
OM016844.1
OM016845.1
OM016846.1
OM016847.1
OM016848.1
OM016850.1
OM016851.1
OM016852.1
OM016853.1
OM016854.1
OM016855.1
OM016856.1
OM016857.1
OM016858.1
OM016859.1
OM016860.1
OM016861.1
OM016862.1
OM016863.1
OM016864.1
OM016865.1
OM016866.1
OM016867.1
OM016868.1
OM016869.1
OM016870.1
OM016871.1
OM016872.1
OM016873.1
OM016874.1
OM016875.1
OM016876.1
OM016877.1
OM016878.1
OM016879.1
OM016880.1
OM016881.1
OM016882.1
OM016883.1
OM016884.1
OM016885.1
OM016886.1
OM016887.1
OM016888.1
OM016889.1
OM016890.1
OM016891.1
OM016892.1
OM016893.1
OM016894.1
OM016895.1
OM016896.1
OM016897.1
OM016898.1
OM016899.1
OM016900.1
OM016901.1
OM016903.1
OM016904.1
OM016905.1
OM016906.1
OM016907.1
OM016908.1
OM016909.1
OM016910.1
OM016911.1
OM016913.1
OM016914.1
OM016915.1
OM016916.1
OM016917.1
OM016918.1
OM016919.1
OM016920.1
OM016921.1
OM016922.1
OM016923.1
OM016924.1
OM016925.1
OM016926.1
OM016927.1
OM016928.1
OM016929.1
OM016930.1
OM016931.1
OM016932.1
OM016933.1
OM016934.1
OM016935.1
OM016936.1
OM016937.1
OM016938.1
OM016939.1
OM016940.1
OM016941.1
OM016942.1
OM016943.1
OM016944.1
OM016945.1
OM016946.1
OM016947.1
OM016948.1
OM016949.1
OM016950.1
OM016951.1
OM016952.1
OM016953.1
OM016954.1
OM016955.1
OM016956.1
OM016957.1
OM016958.1
OM016959.1
OM016960.1
OM016961.1
OM016962.1
OM016963.1
OM016964.1
OM016965.1
OM016966.1
OM016967.1
OM016968.1
OM016969.1
OM016970.1
OM016971.1
OM016972.1
OM016973.1
OM016974.1
OM016975.1
OM016976.1
OM016977.1
OM016978.1
OM016979.1
OM016980.1
OM016981.1
OM016982.1
OM016983.1
OM016984.1
OM016985.1
OM016986.1
OM016987.1
OM016988.1
OM016989.1
OM016990.1
OM016991.1
OM016992.1
OM016993.1
OM016994.1
OM016995.1
OM016996.1
OM016997.1
OM016998.1
OM016999.1
OM017000.1
OM017001.1
OM017002.1
OM017003.1
OM017004.1
OM017005.1
OM017006.1
OM017007.1
OM017008.1
OM017009.1
OM017010.1
OM017011.1
OM017012.1
OM017013.1
OM017014.1
OM017015.1
OM017016.1
OM017017.1
OM017018.1
OM017019.1
OM017020.1
OM017021.1
OM017022.1
OM017023.1
OM017024.1
OM017025.1
OM017026.1
OM017027.1
OM017028.1
OM017029.1
OM017030.1
OM017031.1
OM017032.1
OM017033.1
OM017034.1
OM017035.1
OM017036.1
OM017037.1
OM017038.1
OM017039.1
OM017040.1
OM017041.1
OM017042.1
OM017043.1
OM017044.1
OM017045.1
OM017046.1
OM017047.1
OM017048.1
OM017049.1
OM017050.1
OM017051.1
OM017052.1
OM017053.1
OM017054.1
OM017055.1
OM017056.1
OM017057.1
OM017058.1
OM017059.1
OM017060.1
OM017061.1
OM017062.1
OM017063.1
OM017064.1
OM017065.1
OM017066.1
OM017067.1
OM017068.1
OM017069.1
OM017070.1
OM017071.1
OM017072.1
OM017073.1
OM017074.1
OM017075.1
OM017076.1
OM017077.1
OM017078.1
OM017079.1
OM017080.1
OM017081.1
OM017082.1
OM017083.1
OM017084.1
OM017085.1
OM017086.1
OM017087.1
OM017088.1
OM017089.1
OM017090.1
OM017091.1
OM017092.1
OM017093.1
OM017094.1
OM017095.1
OM017096.1
OM017097.1
OM017098.1
OM017099.1
OM017100.1
OM017101.1
OM017102.1
OM017103.1
OM017104.1
OM017105.1
OM017106.1
OM017107.1
OM017108.1
OM017109.1
OM017110.1
OM017111.1
OM017112.1
OM017113.1
OM017114.1
OM017117.1
OM003685.1
OM003689.1
OM003690.1
OM003691.1
OM003692.1
OM003693.1
OM003694.1
OM003695.1
OM003696.1
OM003697.1
OM003698.1
OM003699.1
OM003700.1
OM003701.1
OM003702.1
OM003703.1
OM003704.1
OM003705.1
OM003706.1
OM003707.1
OM003708.1
OM003709.1
OM003710.1
OM003711.1
OM003712.1
OM003713.1
OM003714.1
OM003715.1
OM003716.1
OM003717.1
OM003718.1
OM003719.1
OM003720.1
OM003721.1
OM003722.1
OM003723.1
OM003724.1
OM003725.1
OM003726.1
OM003727.1
OM003728.1
OM003729.1
OM003730.1
OM003731.1
OM003732.1
OM003733.1
OM003734.1
OM003735.1
OM003736.1
OM003737.1
OM003738.1
OM003739.1
OM003740.1
OM003741.1
OM003742.1
OM003743.1
OM003744.1
OM003745.1
OM003746.1
OM003747.1
OM003748.1
OM003749.1
OM003750.1
OM003751.1
OM003752.1
OM003753.1
OM003754.1
OM003755.1
OM003756.1
OM003757.1
OM003758.1
OM003759.1
OM003760.1
OM003761.1
OM003762.1
OM003763.1
OM003764.1
OM003765.1
OM003766.1
OM003767.1
OM003768.1
OM003769.1
OM003770.1
OM003771.1
OM003772.1
OM003773.1
OM003774.1
OM003775.1
OM003776.1
OM003777.1
OM003778.1
OM003779.1
OM003780.1
OM003781.1
OM003782.1
OM003783.1
OM003784.1
OM003785.1
OM003786.1
OM003787.1
OM003788.1
OM003789.1
OM003790.1
OM003791.1
OM003792.1
OM003793.1
OM003794.1
OM003795.1
OM003796.1
OM003797.1
OM003798.1
OM003799.1
OM003800.1
OM003801.1
OM003802.1
OM003803.1
OM003804.1
OM003805.1
OM003806.1
OM003807.1
OM003808.1
OM003809.1
OM003810.1
OM003811.1
OM003812.1
OM003813.1
OM003814.1
OM003815.1
OM003816.1
OM003817.1
OM003818.1
OM003819.1
OM003820.1
OM003821.1
OM003822.1
OM003823.1
OM003824.1
OM003825.1
OM003826.1
OM003827.1
OM003828.1
OM003829.1
OM003830.1
OM003831.1
OM003832.1
OM003833.1
OM003834.1
OM003835.1
OM003836.1
OM003837.1
OM003838.1
OM003839.1
OM003840.1
OM003841.1
OM003842.1
OM003843.1
OM003844.1
OM003845.1
OM003846.1
OM003847.1
OM003848.1
OM003849.1
OM003850.1
OM003851.1
OM003852.1
OM003853.1
OM003854.1
OM003855.1
OM003856.1
OM003857.1
OM003858.1
OM003859.1
OM003860.1
OM003861.1
OM003862.1
OM003863.1
OM003864.1
OM003865.1
OM003866.1
OM003867.1
OM003868.1
OM003869.1
OM003870.1
OM003871.1
OM003872.1
OM003873.1
OM003874.1
OM003875.1
OM003876.1
OM003877.1
OM003878.1
OM003879.1
OM003880.1
OM003881.1
OM003882.1
OM003883.1
OM003884.1
OM003885.1
OM003886.1
OM003887.1
OM003888.1
OM003889.1
OM003890.1
OM003891.1
OM003892.1
OM003893.1
OM003894.1
OM003895.1
OM003896.1
OM003897.1
OM003898.1
OM003899.1
OM003900.1
OM003901.1
OM003902.1
OM003903.1
OM003904.1
OM003905.1
OM003906.1
OM003907.1
OM003908.1
OM003909.1
OM003910.1
OM003911.1
OM003912.1
OM003913.1
OM003914.1
OM003915.1
OM003916.1
OM003917.1
OM003918.1
OM003919.1
OM003920.1
OM003921.1
OM003922.1
OM003923.1
OM003924.1
OM003925.1
OM003926.1
OM003927.1
OM003928.1
OM003929.1
OM003930.1
OM003931.1
OM003932.1
OM003933.1
OM003934.1
OM003935.1
OM003936.1
OM003937.1
OM003938.1
OM003939.1
OM003940.1
OM003941.1
OM003942.1
OM003943.1
OM003944.1
OM003945.1
OM003946.1
OM003947.1
OM003948.1
OM003949.1
OM003950.1
OM003951.1
OM003952.1
OM003953.1
OM003954.1
OM003955.1
OM003956.1
OM003957.1
OM003958.1
OM003959.1
OM003960.1
OM003961.1
OM003962.1
OM003963.1
OM003964.1
OM003965.1
OM003966.1
OM003967.1
OM003968.1
OM003969.1
OM003970.1
OM003971.1
OM003972.1
OM003973.1
OM003974.1
OM003975.1
OM003976.1
OM003977.1
OM003978.1
OM003979.1
OM003980.1
OM003981.1
OM003982.1
OM003983.1
OM003984.1
OM003985.1
OM003986.1
OM003987.1
OM003988.1
OM003989.1
OM003990.1
OM003991.1
OM003992.1
OM003993.1
OM003994.1
OM003995.1
OM003996.1
OM003997.1
OM003998.1
OM003999.1
OM004000.1
OM004014.1
OM004017.1
OM004295.1
OM004296.1
OM004297.1
OM004298.1
OM004299.1
OM004300.1
OM004301.1
OM004302.1
OM004303.1
OM004304.1
OM004305.1
OM004306.1
OM004307.1
OM004308.1
OM004309.1
OM004310.1
OM004311.1
OM004312.1
OM004313.1
OM004314.1
OM004315.1
OM004316.1
OM004317.1
OM004318.1
OM004319.1
OM004320.1
OM004321.1
OM004322.1
OM004323.1
OM004324.1
OM004325.1
OM004326.1
OM004327.1
OM004328.1
OM004329.1
OM004330.1
OM004331.1
OM004332.1
OM004333.1
OM004334.1
OM004335.1
OM004336.1
OM004337.1
OM004338.1
OM004339.1
OM004340.1
OM004341.1
OM004342.1
OM004343.1
OM004344.1
OM004345.1
OM004346.1
OM004347.1
OM004348.1
OM004349.1
OM004350.1
OM004351.1
OM004352.1
OM004353.1
OM004354.1
OM004355.1
OM004356.1
OM004357.1
OM004358.1
OM004359.1
OM004360.1
OM004361.1
OM004362.1
OM004363.1
OM004364.1
OM004365.1
OM004366.1
OM004367.1
OM004368.1
OM004369.1
OM004370.1
OM004371.1
OM004372.1
OM004373.1
OM004374.1
OM004375.1
OM004376.1
OM004377.1
OM004378.1
OM004379.1
OM004380.1
OM004381.1
OM004382.1
OM004383.1
OM004384.1
OM004385.1
OM004386.1
OM004387.1
OM004388.1
OM004389.1
OM004390.1
OM004391.1
OM004392.1
OM004393.1
OM004394.1
OM004395.1
OM004396.1
OM004397.1
OM004398.1
OM004399.1
OM004400.1
OM004401.1
OM004402.1
OM004403.1
OM004404.1
OM004405.1
OM004406.1
OM004407.1
OM004408.1
OM004409.1
OM004410.1
OM004411.1
OM004412.1
OM004413.1
OM004414.1
OM004415.1
OM004416.1
OM004417.1
OM004418.1
OM004419.1
OM004420.1
OM004421.1
OM004422.1
OM004423.1
OM004424.1
OM004425.1
OM004426.1
OM004427.1
OM004428.1
OM004429.1
OM004430.1
OM004431.1
OM004432.1
OM004433.1
OM004434.1
OM004435.1
OM004436.1
OM004437.1
OM004438.1
OM004439.1
OM004440.1
OM004441.1
OM004442.1
OM004443.1
OM004444.1
OM004445.1
OM004446.1
OM004447.1
OM004448.1
OM004449.1
OM004450.1
OM004451.1
OM004452.1
OM004453.1
OM004454.1
OM004455.1
OM004456.1
OM004457.1
OM004458.1
OM004459.1
OM004460.1
OM004461.1
OM004462.1
OM004463.1
OM004464.1
OM004465.1
OM004466.1
OM004467.1
OM004468.1
OM004469.1
OM004470.1
OM004471.1
OM004472.1
OM004473.1
OM004474.1
OM004475.1
OM004476.1
OM004477.1
OM004478.1
OM004479.1
OM004480.1
OM004481.1
OM004482.1
OM004483.1
OM004484.1
OM004485.1
OM004486.1
OM004487.1
OM004488.1
OM004489.1
OM004490.1
OM004491.1
OM004492.1
OM004493.1
OM004494.1
OM004495.1
OM004496.1
OM004497.1
OM004498.1
OM004499.1
OM004500.1
OM004501.1
OM004502.1
OM004503.1
OM004504.1
OM004505.1
OM004506.1
OM004507.1
OM004508.1
OM004509.1
OM004510.1
OM004511.1
OM004512.1
OM004513.1
OM004514.1
OM004515.1
OM004516.1
OM004517.1
OM004518.1
OM004519.1
OM004520.1
OM004521.1
OM004522.1
OM004523.1
OM004524.1
OM004525.1
OM004526.1
OM004527.1
OM004528.1
OM004529.1
OM004530.1
OM004531.1
OM004532.1
OM004533.1
OM004534.1
OM004535.1
OM004536.1
OM004537.1
OM004538.1
OM004539.1
OM004540.1
OM004541.1
OM004542.1
OM004543.1
OM004544.1
OM004545.1
OM004546.1
OM004547.1
OM004548.1
OM004549.1
OM004550.1
OM004551.1
OM004552.1
OM004736.1
OM004737.1
OM004738.1
OM004739.1
OM004740.1
OM004741.1
OM004742.1
OM004743.1
OM004746.1
OM004747.1
OM004748.1
OM004749.1
OM004750.1
OM004751.1
OM004752.1
OM004753.1
OM004754.1
OM004755.1
OM004756.1
OM004757.1
OM004758.1
OM004759.1
OM004760.1
OM004761.1
OM004762.1
OM004763.1
OM004764.1
OM004765.1
OM004766.1
OM004767.1
OM004768.1
OM004769.1
OM004770.1
OM004771.1
OM004772.1
OM004773.1
OM004774.1
OM004775.1
OM004776.1
OM004777.1
OM004778.1
OM004779.1
OM004780.1
OM004781.1
OM004782.1
OM004783.1
OM004784.1
OM004785.1
OM004786.1
OM004787.1
OM004788.1
OM004789.1
OM004790.1
OM004791.1
OM004792.1
OM004793.1
OM004794.1
OM004795.1
OM004796.1
OM004797.1
OM004798.1
OM004799.1
OM004800.1
OM004801.1
OM004802.1
OM004803.1
OM004804.1
OM004805.1
OM004806.1
OM004807.1
OM004808.1
OM004809.1
OM004810.1
OM004811.1
OM004812.1
OM004813.1
OM004814.1
OM004815.1
OM004816.1
OM004817.1
OM004818.1
OM004819.1
OM004820.1
OM004821.1
OM004822.1
OM004823.1
OM004824.1
OM004825.1
OM004826.1
OM004827.1
OM004828.1
OM004829.1
OM004830.1
OM004831.1
OM004832.1
OM004833.1
OM004834.1
OM004835.1
OM004836.1
OM004837.1
OM004838.1
OM004839.1
OM004840.1
OM004841.1
OM004842.1
OM004843.1
OM004844.1
OM004845.1
OM004846.1
OM004847.1
OM004848.1
OM004849.1
OM004850.1
OM004851.1
OM004852.1
OM004853.1
OM004854.1
OM004855.1
OM004856.1
OM004857.1
OM004858.1
OM004859.1
OM004860.1
OM004861.1
OM004862.1
OM004863.1
OM004864.1
OM004865.1
OM004866.1
OM004867.1
OM004868.1
OM004869.1
OM004870.1
OM004871.1
OM004872.1
OM004873.1
OM004874.1
OM004875.1
OM004876.1
OM004877.1
OM004878.1
OM004879.1
OM004880.1
OM004881.1
OM004882.1
OM004883.1
OM004884.1
OM004885.1
OM004886.1
OM004887.1
OM004888.1
OM004889.1
OM004890.1
OM004891.1
OM004892.1
OM004893.1
OM004894.1
OM004895.1
OM004896.1
OM004897.1
OM004898.1
OM004899.1
OM004900.1
OM004901.1
OM004902.1
OM004903.1
OM004904.1
OM004905.1
OM004906.1
OM004907.1
OM004908.1
OM004909.1
OM004910.1
OM004911.1
OM004912.1
OM004913.1
OM004914.1
OM004915.1
OM004916.1
OM004917.1
OM004918.1
OM004919.1
OM004920.1
OM004921.1
OM004922.1
OM004923.1
OM004924.1
OM004925.1
OM004926.1
OM004927.1
OM004928.1
OM004929.1
OM004930.1
OM004931.1
OM004932.1
OM004933.1
OM004934.1
OM004935.1
OM004936.1
OM004937.1
OM004938.1
OM004939.1
OM004940.1
OM004941.1
OM004942.1
OM004943.1
OM004944.1
OM004945.1
OM004946.1
OM004947.1
OM004948.1
OM004949.1
OM004950.1
OM004951.1
OM004952.1
OM004953.1
OM004954.1
OM004955.1
OM004956.1
OM004957.1
OM004958.1
OM004959.1
OM004960.1
OM004961.1
OM004962.1
OM004963.1
OM004964.1
OM004965.1
OM004966.1
OM004967.1
OM004968.1
OM004969.1
OM004970.1
OM004971.1
OM004972.1
OM004973.1
OM004974.1
OM004975.1
OM004976.1
OM004977.1
OM004978.1
OM004979.1
OM004980.1
OM004981.1
OM004982.1
OM004983.1
OM004984.1
OM004985.1
OM004986.1
OM004987.1
OM004988.1
OM004989.1
OM004990.1
OM004991.1
OM004992.1
OM004993.1
OM004994.1
OM004995.1
OM004996.1
OM004997.1
OM004998.1
OM004999.1
OM005000.1
OM005001.1
OM005002.1
OM005003.1
OM005004.1
OM005005.1
OM005006.1
OM005007.1
OM005008.1
OM005009.1
OM005010.1
OM005011.1
OM005012.1
OM005013.1
OM005014.1
OM005015.1
OM005016.1
OM005017.1
OM005018.1
OM005019.1
OM005020.1
OM005021.1
OM005022.1
OM005023.1
OM005024.1
OM005025.1
OM005026.1
OM005027.1
OM005028.1
OM005029.1
OM005030.1
OM005031.1
OM005032.1
OM005033.1
OM005034.1
OM005035.1
OM005036.1
OM005037.1
OM005038.1
OM005039.1
OM005040.1
OM005041.1
OM005042.1
OM005043.1
OM005044.1
OM005045.1
OM005046.1
OM005047.1
OM005048.1
OM005049.1
OM005050.1
OM005051.1
OM005052.1
OM005053.1
OM005054.1
OM005055.1
OM005056.1
OM005057.1
OM005058.1
OM005059.1
OM005060.1
OM005061.1
OM005062.1
OM005063.1
OM005064.1
OM005065.1
OM005066.1
OM005067.1
OM005068.1
OM005069.1
OM005070.1
OM005071.1
OM005072.1
OM005073.1
OM005074.1
OM005075.1
OM005076.1
OM005077.1
OM005078.1
OM005079.1
OM005080.1
OM005081.1
OM005082.1
OM005083.1
OM005084.1
OM005085.1
OM005086.1
OM005087.1
OM005088.1
OM005089.1
OM005090.1
OM005091.1
OM005092.1
OM005093.1
OM005094.1
OM005095.1
OM005096.1
OM005097.1
OM005098.1
OM005099.1
OM005100.1
OM005101.1
OM005102.1
OM005103.1
OM005104.1
OM005105.1
OM005106.1
OM005107.1
OM005108.1
OM005109.1
OM005110.1
OM005111.1
OM005112.1
OM005113.1
OM005114.1
OM005115.1
OM005116.1
OM005117.1
OM005118.1
OM005119.1
OM005120.1
OM005121.1
OM005122.1
OM005123.1
OM005124.1
OM005125.1
OM005126.1
OM005127.1
OM005128.1
OM005129.1
OM005130.1
OM005131.1
OM005132.1
OM005133.1
OM005134.1
OM005135.1
OM005136.1
OM005137.1
OM005138.1
OM005139.1
OM005140.1
OM005141.1
OM005142.1
OM005143.1
OM005144.1
OM005145.1
OM005146.1
OM005147.1
OM005148.1
OM005149.1
OM005150.1
OM005151.1
OM005152.1
OM005153.1
OM005154.1
OM005155.1
OM005156.1
OM005157.1
OM005158.1
OM005159.1
OM005160.1
OM005161.1
OM005162.1
OM005163.1
OM005164.1
OM005165.1
OM005166.1
OM005167.1
OM005168.1
OM005169.1
OM005170.1
OM005171.1
OM005172.1
OM005173.1
OM005174.1
OM005175.1
OM005176.1
OM005177.1
OM005178.1
OM005179.1
OM005180.1
OM005181.1
OM005182.1
OM005183.1
OM005184.1
OM005185.1
OM005186.1
OM005187.1
OM005188.1
OM005189.1
OM005190.1
OM005191.1
OM005192.1
OM005193.1
OM005194.1
OM005195.1
OM005196.1
OM005197.1
OM005198.1
OM005199.1
OM005200.1
OM005201.1
OM005202.1
OM005203.1
OM005204.1
OM005205.1
OM005206.1
OM005207.1
OM005208.1
OM005209.1
OM005210.1
OM005211.1
OM005212.1
OM005213.1
OM005214.1
OM005215.1
OM005216.1
OM005217.1
OM005218.1
OM005219.1
OM005220.1
OM005221.1
OM005222.1
OM005223.1
OM005224.1
OM005225.1
OM005226.1
OM005227.1
OM005228.1
OM005229.1
OM005230.1
OM005231.1
OM005232.1
OM005233.1
OM005234.1
OM005235.1
OM005236.1
OM005237.1
OM005238.1
OM005239.1
OM005240.1
OM005241.1
OM005242.1
OM005243.1
OM005244.1
OM005245.1
OM005246.1
OM005247.1
OM005248.1
OM005249.1
OM005250.1
OM005251.1
OM005252.1
OM005253.1
OM005254.1
OM005255.1
OM005256.1
OM005257.1
OM005258.1
OM005259.1
OM005260.1
OM005261.1
OM005262.1
OM005263.1
OM005264.1
OM005265.1
OM005266.1
OM005267.1
OM005268.1
OM005269.1
OM005270.1
OM005271.1
OM005272.1
OM005273.1
OM005274.1
OM005275.1
OM005276.1
OM005277.1
OM005278.1
OM005279.1
OM005280.1
OM005281.1
OM005282.1
OM005283.1
OM005284.1
OM005285.1
OM005286.1
OM005287.1
OM005288.1
OM005289.1
OM005290.1
OM005291.1
OM005292.1
OM005293.1
OM005294.1
OM005295.1
OM005296.1
OM005297.1
OM005298.1
OM005299.1
OM005300.1
OM005301.1
OM005302.1
OM005303.1
OM005304.1
OM005305.1
OM005306.1
OM005307.1
OM005308.1
OM005309.1
OM005310.1
OM005311.1
OM005312.1
OM005313.1
OM005314.1
OM005315.1
OM005316.1
OM005317.1
OM005318.1
OM005319.1
OM005320.1
OM005321.1
OM005322.1
OM005323.1
OM005324.1
OM005325.1
OM005326.1
OM005327.1
OM005328.1
OM005329.1
OM005330.1
OM005331.1
OM005332.1
OM005333.1
OM005334.1
OM005335.1
OM005336.1
OM005337.1
OM005338.1
OM005339.1
OM005340.1
OM005341.1
OM005342.1
OM005343.1
OM005344.1
OM005345.1
OM005346.1
OM005347.1
OM005348.1
OM005349.1
OM005350.1
OM005351.1
OM005352.1
OM005353.1
OM005354.1
OM005355.1
OM005356.1
OM005357.1
OM005358.1
OM005359.1
OM005360.1
OM005361.1
OM005362.1
OM005363.1
OM005364.1
OM005365.1
OM005366.1
OM005367.1
OM005368.1
OM005369.1
OM005370.1
OM005371.1
OM005372.1
OM005373.1
OM005374.1
OM005375.1
OM005376.1
OM005377.1
OM005378.1
OM005379.1
OM005380.1
OM005381.1
OM005382.1
OM005383.1
OM005384.1
OM005385.1
OM005386.1
OM005387.1
OM005388.1
OM005389.1
OM005390.1
OM005391.1
OM005392.1
OM005393.1
OM005394.1
OM005395.1
OM005396.1
OM005397.1
OM005398.1
OM005399.1
OM005400.1
OM005401.1
OM005402.1
OM005403.1
OM005404.1
OM005405.1
OM005406.1
OM005407.1
OM005408.1
OM005409.1
OM005410.1
OM005411.1
OM005412.1
OM005413.1
OM005414.1
OM005415.1
OM005416.1
OM005417.1
OM005418.1
OM005419.1
OM005420.1
OM005421.1
OM005422.1
OM005423.1
OM005424.1
OM005425.1
OM005426.1
OM005427.1
OM005428.1
OM005429.1
OM005430.1
OM005431.1
OM005432.1
OM005433.1
OM005434.1
OM005435.1
OM005436.1
OM005437.1
OM005438.1
OM005439.1
OM005440.1
OM005441.1
OM005442.1
OM005443.1
OM005444.1
OM005445.1
OM005446.1
OM005447.1
OM005448.1
OM005449.1
OM005450.1
OM005451.1
OM005452.1
OM005453.1
OM005454.1
OM005455.1
OM005456.1
OM005457.1
OM005458.1
OM005459.1
OM005460.1
OM005461.1
OM005462.1
OM005463.1
OM005464.1
OM005465.1
OM005466.1
OM005467.1
OM005468.1
OM005469.1
OM005470.1
OM005471.1
OM005472.1
OM005473.1
OM005474.1
OM005475.1
OM005476.1
OM005477.1
OM005478.1
OM005479.1
OM005480.1
OM005481.1
OM005482.1
OM005483.1
OM005484.1
OM005485.1
OM005486.1
OM005487.1
OM005488.1
OM005489.1
OM005490.1
OM005491.1
OM005492.1
OM005493.1
OM005494.1
OM005495.1
OM005496.1
OM005497.1
OM005498.1
OM005499.1
OM005500.1
OM005501.1
OM005502.1
OM005503.1
OM005504.1
OM005505.1
OM005506.1
OM005507.1
OM005508.1
OM005509.1
OM005510.1
OM005511.1
OM005512.1
OM005513.1
OM005514.1
OM005515.1
OM005516.1
OM005517.1
OM005518.1
OM005519.1
OM005520.1
OM005521.1
OM005522.1
OM005523.1
OM005524.1
OM005525.1
OM005526.1
OM005527.1
OM005528.1
OM005529.1
OM005530.1
OM005531.1
OM005532.1
OM005533.1
OM005534.1
OM005535.1
OM005536.1
OM005537.1
OM005538.1
OM005539.1
OM005540.1
OM005541.1
OM005542.1
OM005543.1
OM005544.1
OM005545.1
OM005546.1
OM005547.1
OM005548.1
OM005549.1
OM005550.1
OM005551.1
OM005552.1
OM005553.1
OM005554.1
OM005555.1
OM005556.1
OM005557.1
OM005558.1
OM005559.1
OM005560.1
OM005561.1
OM005562.1
OM005563.1
OM005564.1
OM005565.1
OM005566.1
OM005567.1
OM005568.1
OM005569.1
OM005570.1
OM005571.1
OM005572.1
OM005573.1
OM005574.1
OM005575.1
OM005576.1
OM005577.1
OM005578.1
OM005579.1
OM005580.1
OM005581.1
OM005582.1
OM005583.1
OM005584.1
OM005585.1
OM005586.1
OM005587.1
OM005588.1
OM005589.1
OM005590.1
OM005591.1
OM005592.1
OM005593.1
OM005594.1
OM005595.1
OM005596.1
OM005597.1
OM005598.1
OM005599.1
OM005600.1
OM005601.1
OM005602.1
OM005603.1
OM005604.1
OM005605.1
OM005606.1
OM005607.1
OM005608.1
OM005609.1
OM005610.1
OM005611.1
OM005612.1
OM005613.1
OM005614.1
OM005615.1
OM005616.1
OM005617.1
OM005618.1
OM005619.1
OM005620.1
OM005621.1
OM005622.1
OM005623.1
OM005624.1
OM005625.1
OM005626.1
OM005627.1
OM005628.1
OM005629.1
OM005630.1
OM005631.1
OM005632.1
OM005633.1
OM005634.1
OM005635.1
OM005636.1
OM005637.1
OM005638.1
OM005639.1
OM005640.1
OM005641.1
OM005642.1
OM005643.1
OM005644.1
OM005645.1
OM005646.1
OM005647.1
OM005648.1
OM005649.1
OM005650.1
OM005651.1
OM005652.1
OM005653.1
OM005654.1
OM005655.1
OM005656.1
OM005657.1
OM005658.1
OM005659.1
OM005660.1
OM005661.1
OM005662.1
OM005663.1
OM005664.1
OM005665.1
OM005666.1
OM005667.1
OM005668.1
OM005669.1
OM005670.1
OM005671.1
OM005672.1
OM005673.1
OM005674.1
OM005675.1
OM005676.1
OM005677.1
OM005678.1
OM005679.1
OM005680.1
OM005681.1
OM005682.1
OM005683.1
OM005684.1
OM005685.1
OM005686.1
OM005687.1
OM005688.1
OM005689.1
OM005690.1
OM005691.1
OM005692.1
OM005693.1
OM005694.1
OM005695.1
OM005696.1
OM005697.1
OM005698.1
OM005699.1
OM005700.1
OM005701.1
OM005702.1
OM005703.1
OM005704.1
OM005705.1
OM005706.1
OM005707.1
OM005708.1
OM005709.1
OM005710.1
OM005711.1
OM005712.1
OM005713.1
OM005714.1
OM005715.1
OM005716.1
OM005717.1
OM005718.1
OM005719.1
OM005720.1
OM005721.1
OM005722.1
OM005723.1
OM005724.1
OM005725.1
OM005726.1
OM005727.1
OM005728.1
OM005729.1
OM005730.1
OM005731.1
OM005732.1
OM005733.1
OM005734.1
OM005735.1
OM005736.1
OM005737.1
OM005738.1
OM005739.1
OM005740.1
OM005741.1
OM005742.1
OM005743.1
OM005744.1
OM005745.1
OM005746.1
OM005747.1
OM005748.1
OM005749.1
OM005750.1
OM005751.1
OM005752.1
OM005753.1
OM005754.1
OM005755.1
OM005756.1
OM005757.1
OM005758.1
OM005759.1
OM005760.1
OM005761.1
OM005762.1
OM005763.1
OM005764.1
OM005765.1
OM005766.1
OM005767.1
OM005768.1
OM005769.1
OM005770.1
OM005771.1
OM005772.1
OM005773.1
OM005774.1
OM005775.1
OM005776.1
OM005777.1
OM005778.1
OM005779.1
OM005780.1
OM005781.1
OM005782.1
OM005783.1
OM005784.1
OM005785.1
OM005786.1
OM005787.1
OM005788.1
OM005789.1
OM005790.1
OM005791.1
OM005792.1
OM005793.1
OM005794.1
OM005795.1
OM005796.1
OM005797.1
OM005798.1
OM005799.1
OM005800.1
OM005801.1
OM005802.1
OM005803.1
OM005804.1
OM005805.1
OM005806.1
OM005807.1
OM005808.1
OM005809.1
OM005810.1
OM005811.1
OM005812.1
OM005813.1
OM005814.1
OM005815.1
OM005816.1
OM005817.1
OM005818.1
OM005819.1
OM005820.1
OM005821.1
OM005822.1
OM005823.1
OM005824.1
OM005825.1
OM005826.1
OM005827.1
OM005828.1
OM005829.1
OM005830.1
OM005831.1
OM005832.1
OM005833.1
OM005834.1
OM005835.1
OM005836.1
OM005837.1
OM005838.1
OM005839.1
OM005840.1
OM005841.1
OM005842.1
OM005843.1
OM005844.1
OM005845.1
OM005846.1
OM005847.1
OM005848.1
OM005849.1
OM005850.1
OM005851.1
OM005852.1
OM005853.1
OM005854.1
OM005855.1
OM005856.1
OM005857.1
OM005858.1
OM005859.1
OM005860.1
OM005861.1
OM005862.1
OM005863.1
OM005864.1
OM005865.1
OM005866.1
OM005867.1
OM005868.1
OM005869.1
OM005870.1
OM005871.1
OM005872.1
OM005873.1
OM005874.1
OM005875.1
OM005876.1
OM005877.1
OM005878.1
OM005879.1
OM005880.1
OM005881.1
OM005882.1
OM005883.1
OM005884.1
OM005885.1
OM005886.1
OM005887.1
OM005888.1
OM005889.1
OM005890.1
OM005891.1
OM005892.1
OM005893.1
OM005894.1
OM005895.1
OM005896.1
OM005897.1
OM005898.1
OM005899.1
OM005900.1
OM005901.1
OM005902.1
OM005903.1
OM005904.1
OM005905.1
OM005906.1
OM005907.1
OM005908.1
OM005909.1
OM005910.1
OM005911.1
OM005912.1
OM005913.1
OM005914.1
OM005915.1
OM005916.1
OM005917.1
OM005918.1
OM005919.1
OM005920.1
OM005921.1
OM005922.1
OM005923.1
OM005924.1
OM005925.1
OM005926.1
OM005927.1
OM005928.1
OM005929.1
OM005930.1
OM005931.1
OM005932.1
OM005933.1
OM005934.1
OM005935.1
OM005936.1
OM005937.1
OM005938.1
OM005939.1
OM005940.1
OM005941.1
OM005942.1
OM005943.1
OM005944.1
OM005945.1
OM005946.1
OM005947.1
OM005948.1
OM005949.1
OM005950.1
OM005951.1
OM005952.1
OM005953.1
OM005954.1
OM005955.1
OM005956.1
OM005957.1
OM005958.1
OM005959.1
OM005960.1
OM005961.1
OM005962.1
OM005963.1
OM005964.1
OM005965.1
OM005966.1
OM005967.1
OM005968.1
OM005969.1
OM005970.1
OM005971.1
OM005972.1
OM005973.1
OM005974.1
OM005975.1
OM005976.1
OM005977.1
OM005978.1
OM005979.1
OM005980.1
OM005981.1
OM005982.1
OM005983.1
OM005984.1
OM005985.1
OM005986.1
OM005987.1
OM005988.1
OM005989.1
OM005990.1
OM005991.1
OM005992.1
OM005993.1
OM005994.1
OM005995.1
OM005996.1
OM005997.1
OM005998.1
OM005999.1
OM006000.1
OM006001.1
OM006002.1
OM006003.1
OM006004.1
OM006005.1
OM006006.1
OM006007.1
OM006008.1
OM006009.1
OM006010.1
OM006011.1
OM006012.1
OM006013.1
OM006014.1
OM006015.1
OM006016.1
OM006017.1
OM006018.1
OM006019.1
OM006020.1
OM006021.1
OM006022.1
OM006023.1
OM006024.1
OM006025.1
OM006026.1
OM006027.1
OM006028.1
OM006029.1
OM006030.1
OM006031.1
OM006032.1
OM006033.1
OM006034.1
OM006035.1
OM006036.1
OM006037.1
OM006038.1
OM006039.1
OM006040.1
OM006041.1
OM006042.1
OM006043.1
OM006044.1
OM006045.1
OM006046.1
OM006047.1
OM006048.1
OM006049.1
OM006050.1
OM006051.1
OM006052.1
OM006053.1
OM006054.1
OM006055.1
OM006056.1
OM006057.1
OM006058.1
OM006059.1
OM006060.1
OM006061.1
OM006062.1
OM006063.1
OM006064.1
OM006065.1
OM006066.1
OM006067.1
OM006068.1
OM006069.1
OM006070.1
OM006071.1
OM006072.1
OM006073.1
OM006074.1
OM006075.1
OM006076.1
OM006077.1
OM006078.1
OM006079.1
OM006080.1
OM006081.1
OM006082.1
OM006083.1
OM006084.1
OM006085.1
OM006086.1
OM006087.1
OM006088.1
OM006089.1
OM006090.1
OM006091.1
OM006092.1
OM006093.1
OM006094.1
OM006095.1
OM006096.1
OM006097.1
OM006098.1
OM006099.1
OM006100.1
OM006101.1
OM006102.1
OM006103.1
OM006104.1
OM006105.1
OM006106.1
OM006107.1
OM006108.1
OM006109.1
OM006110.1
OM006111.1
OM006112.1
OM006113.1
OM006114.1
OM006115.1
OM006116.1
OM006117.1
OM006118.1
OM006119.1
OM006120.1
OM006121.1
OM006122.1
OM006123.1
OM006124.1
OM006125.1
OM006126.1
OM006127.1
OM006128.1
OM006129.1
OM006130.1
OM006131.1
OM006132.1
OM006133.1
OM006134.1
OM006135.1
OM006136.1
OM006137.1
OM006138.1
OM006139.1
OM006140.1
OM006141.1
OM006142.1
OM006143.1
OM006144.1
OM006145.1
OM006146.1
OM006147.1
OM006148.1
OM006149.1
OM006150.1
OM006151.1
OM006152.1
OM006153.1
OM006154.1
OM006155.1
OM006156.1
OM006157.1
OM006158.1
OM006159.1
OM006160.1
OM006161.1
OM006162.1
OM006163.1
OM006164.1
OM006165.1
OM006166.1
OM006167.1
OM006168.1
OM006169.1
OM006170.1
OM006171.1
OM006172.1
OM006173.1
OM006174.1
OM006175.1
OM006176.1
OM006177.1
OM006178.1
OM006179.1
OM006180.1
OM006181.1
OM006182.1
OM006183.1
OM006184.1
OM006185.1
OM006186.1
OM006187.1
OM006188.1
OM006189.1
OM006190.1
OM006191.1
OM006192.1
OM006193.1
OM006194.1
OM006195.1
OM006196.1
OM006197.1
OM006198.1
OM006199.1
OM006200.1
OM006201.1
OM006202.1
OM006203.1
OM006204.1
OM006205.1
OM006206.1
OM006207.1
OM006208.1
OM006209.1
OM006210.1
OM006211.1
OM006212.1
OM006213.1
OM006214.1
OM006215.1
OM006216.1
OM006217.1
OM006218.1
OM006219.1
OM006220.1
OM006221.1
OM006222.1
OM006223.1
OM006224.1
OM006225.1
OM006226.1
OM006227.1
OM006228.1
OM006229.1
OM006230.1
OM006231.1
OM006232.1
OM006233.1
OM006234.1
OM006235.1
OM006236.1
OM006237.1
OM006238.1
OM006239.1
OM006240.1
OM006241.1
OM006242.1
OM006243.1
OM006244.1
OM006245.1
OM006246.1
OM006247.1
OM006248.1
OM006249.1
OM006250.1
OM006251.1
OM006252.1
OM006253.1
OM006254.1
OM006255.1
OM006256.1
OM006257.1
OM006258.1
OM006259.1
OM006260.1
OM006261.1
OM006262.1
OM006263.1
OM006264.1
OM006265.1
OM006266.1
OM006267.1
OM006268.1
OM006269.1
OM006270.1
OM006271.1
OM006272.1
OM006273.1
OM006274.1
OM006275.1
OM006276.1
OM006277.1
OM006278.1
OM006279.1
OM006280.1
OM006281.1
OM006282.1
OM006283.1
OM006284.1
OM006285.1
OM006286.1
OM006287.1
OM006288.1
OM006289.1
OM006290.1
OM006291.1
OM006292.1
OM006293.1
OM006294.1
OM006295.1
OM006296.1
OM006297.1
OM006298.1
OM006299.1
OM006300.1
OM006301.1
OM006302.1
OM006303.1
OM006304.1
OM006305.1
OM006306.1
OM006307.1
OM006308.1
OM006309.1
OM006310.1
OM006311.1
OM006312.1
OM006313.1
OM006314.1
OM006315.1
OM006316.1
OM006317.1
OM006318.1
OM006319.1
OM006320.1
OM006321.1
OM006322.1
OM006323.1
OM006324.1
OM006325.1
OM006326.1
OM006327.1
OM006328.1
OM006329.1
OM006330.1
OM006331.1
OM006332.1
OM006333.1
OM006334.1
OM006335.1
OM006336.1
OM006337.1
OM006338.1
OM006339.1
OM006340.1
OM006341.1
OM006342.1
OM006343.1
OM006344.1
OM006345.1
OM006346.1
OM006347.1
OM006348.1
OM006349.1
OM006350.1
OM006351.1
OM006352.1
OM006353.1
OM006354.1
OM006355.1
OM006356.1
OM006357.1
OM006358.1
OM006359.1
OM006360.1
OM006361.1
OM006362.1
OM006363.1
OM006364.1
OM006365.1
OM006366.1
OM006367.1
OM006368.1
OM006369.1
OM006370.1
OM006371.1
OM006372.1
OM006373.1
OM006374.1
OM006375.1
OM006376.1
OM006377.1
OM006378.1
OM006379.1
OM006380.1
OM006381.1
OM006382.1
OM006383.1
OM006384.1
OM006385.1
OM006386.1
OM006387.1
OM006388.1
OM006389.1
OM006390.1
OM006391.1
OM006392.1
OM006393.1
OM006394.1
OM006395.1
OM006396.1
OM006397.1
OM006398.1
OM006399.1
OM006400.1
OM006401.1
OM006402.1
OM006403.1
OM006404.1
OM006405.1
OM006406.1
OM006407.1
OM006408.1
OM006409.1
OM006410.1
OM006411.1
OM006412.1
OM006413.1
OM006414.1
OM006415.1
OM006416.1
OM006417.1
OM006418.1
OM006419.1
OM006420.1
OM006421.1
OM006422.1
OM006423.1
OM006424.1
OM006425.1
OM006426.1
OM006427.1
OM006428.1
OM006429.1
OM006430.1
OM006431.1
OM006432.1
OM006433.1
OM006434.1
OM006435.1
OM006436.1
OM006437.1
OM006438.1
OM006439.1
OM006440.1
OM006441.1
OM006442.1
OM006443.1
OM006444.1
OM006445.1
OM006446.1
OM006447.1
OM006448.1
OM006449.1
OM006450.1
OM006451.1
OM006452.1
OM006453.1
OM006454.1
OM006455.1
OM006456.1
OM006457.1
OM006458.1
OM006459.1
OM006460.1
OM006461.1
OM006462.1
OM006463.1
OM006464.1
OM006465.1
OM006466.1
OM006467.1
OM006468.1
OM006469.1
OM006470.1
OM006471.1
OM006472.1
OM006473.1
OM006474.1
OM006475.1
OM006476.1
OM006477.1
OM006478.1
OM006479.1
OM006480.1
OM006481.1
OM006482.1
OM006483.1
OM006484.1
OM006485.1
OM006486.1
OM006487.1
OM006488.1
OM006489.1
OM006490.1
OM006491.1
OM006492.1
OM006493.1
OM006494.1
OM006495.1
OM006496.1
OM006497.1
OM006498.1
OM006499.1
OM006500.1
OM006501.1
OM006502.1
OM006503.1
OM006504.1
OM006505.1
OM006506.1
OM006507.1
OM006508.1
OM006509.1
OM006510.1
OM006511.1
OM006512.1
OM006513.1
OM006514.1
OM006515.1
OM006516.1
OM006517.1
OM006518.1
OM006519.1
OM006520.1
OM006521.1
OM006522.1
OM006523.1
OM006524.1
OM006525.1
OM006526.1
OM006527.1
OM006528.1
OM006529.1
OM006530.1
OM006531.1
OM006532.1
OM006533.1
OM006534.1
OM006535.1
OM006536.1
OM006537.1
OM006538.1
OM006539.1
OM006540.1
OM006541.1
OM006542.1
OM006543.1
OM006544.1
OM006545.1
OM006546.1
OM006547.1
OM006548.1
OM006549.1
OM006550.1
OM006551.1
OM006552.1
OM006553.1
OM006554.1
OM006555.1
OM006556.1
OM006557.1
OM006558.1
OM006559.1
OM006560.1
OM006561.1
OM006562.1
OM006563.1
OM006564.1
OM006565.1
OM006566.1
OM006567.1
OM006568.1
OM006569.1
OM006570.1
OM006571.1
OM006572.1
OM006573.1
OM006574.1
OM006575.1
OM006576.1
OM006577.1
OM006578.1
OM006579.1
OM006580.1
OM006581.1
OM006582.1
OM006583.1
OM006584.1
OM006585.1
OM006586.1
OM006587.1
OM006588.1
OM006589.1
OM006590.1
OM006591.1
OM006592.1
OM006593.1
OM006594.1
OM006595.1
OM006596.1
OM006597.1
OM006598.1
OM006599.1
OM006600.1
OM006601.1
OM006602.1
OM006603.1
OM006604.1
OM006605.1
OM006606.1
OM006607.1
OM006608.1
OM006609.1
OM006610.1
OM006611.1
OM006612.1
OM006613.1
OM006614.1
OM006615.1
OM006616.1
OM006617.1
OM006618.1
OM006619.1
OM006620.1
OM006621.1
OM006622.1
OM006623.1
OM006624.1
OM006625.1
OM006626.1
OM006627.1
OM006628.1
OM006629.1
OM006630.1
OM006631.1
OM006632.1
OM006633.1
OM006634.1
OM006635.1
OM006636.1
OM006637.1
OM006638.1
OM006639.1
OM006640.1
OM006641.1
OM006642.1
OM006643.1
OM006644.1
OM006645.1
OM006646.1
OM006647.1
OM006648.1
OM006649.1
OM006650.1
OM006651.1
OM006652.1
OM006653.1
OM006654.1
OM006655.1
OM006656.1
OM006657.1
OM006658.1
OM006659.1
OM006660.1
OM006661.1
OM006662.1
OM006663.1
OM006664.1
OM006665.1
OM006666.1
OM006667.1
OM006668.1
OM006669.1
OM006670.1
OM006671.1
OM006672.1
OM006673.1
OM006674.1
OM006675.1
OM006676.1
OM006677.1
OM006678.1
OM006679.1
OM006680.1
OM006681.1
OM006682.1
OM006683.1
OM006684.1
OM006685.1
OM006686.1
OM006687.1
OM006688.1
OM006689.1
OM006690.1
OM006691.1
OM006692.1
OM006693.1
OM006694.1
OM006695.1
OM006696.1
OM006697.1
OM006698.1
OM006699.1
OM006700.1
OM006701.1
OM006702.1
OM006703.1
OM006704.1
OM006705.1
OM006706.1
OM006707.1
OM006708.1
OM006709.1
OM006710.1
OM006711.1
OM006712.1
OM006713.1
OM006714.1
OM006715.1
OM006716.1
OM006717.1
OM006718.1
OM006719.1
OM006720.1
OM006721.1
OM006722.1
OM006723.1
OM006724.1
OM006725.1
OM006726.1
OM006727.1
OM006728.1
OM006729.1
OM006730.1
OM006731.1
OM006732.1
OM006733.1
OM006734.1
OM006735.1
OM006736.1
OM006737.1
OM006738.1
OM006739.1
OM006740.1
OM006741.1
OM006742.1
OM006743.1
OM006744.1
OM006745.1
OM006746.1
OM006747.1
OM006748.1
OM006749.1
OM006750.1
OM006751.1
OM006752.1
OM006753.1
OM006754.1
OM006755.1
OM006756.1
OM006757.1
OM006758.1
OM006759.1
OM006760.1
OM006761.1
OM006762.1
OM006763.1
OM006764.1
OM006765.1
OM006766.1
OM006767.1
OM006768.1
OM006769.1
OM006770.1
OM006771.1
OM006772.1
OM006773.1
OM006774.1
OM006775.1
OM006776.1
OM006777.1
OM006778.1
OM006779.1
OM006780.1
OM006781.1
OM006782.1
OM006783.1
OM006784.1
OM006785.1
OM006786.1
OM006787.1
OM006788.1
OM006789.1
OM006790.1
OM006791.1
OM006792.1
OM006793.1
OM006794.1
OM006795.1
OM006796.1
OM006797.1
OM006798.1
OM006799.1
OM006800.1
OM006801.1
OM006802.1
OM006803.1
OM006804.1
OM006805.1
OM006806.1
OM006807.1
OM006808.1
OM006809.1
OM006810.1
OM006811.1
OM006812.1
OM006813.1
OM006814.1
OM006815.1
OM006816.1
OM006817.1
OM006818.1
OM006819.1
OM006820.1
OM006821.1
OM006822.1
OM006823.1
OM006824.1
OM006825.1
OM006826.1
OM006827.1
OM006828.1
OM006829.1
OM006830.1
OM006831.1
OM006832.1
OM006833.1
OM006834.1
OM006835.1
OM006836.1
OM006837.1
OM006838.1
OM006839.1
OM006840.1
OM006841.1
OM006842.1
OM006843.1
OM006844.1
OM006845.1
OM006846.1
OM006847.1
OM006848.1
OM006849.1
OM006850.1
OM006851.1
OM006852.1
OM006853.1
OM006854.1
OM006855.1
OM006856.1
OM006857.1
OM006858.1
OM006859.1
OM006860.1
OM006861.1
OM006862.1
OM006863.1
OM006864.1
OM006865.1
OM006866.1
OM006867.1
OM006868.1
OM006869.1
OM006870.1
OM006871.1
OM006872.1
OM006873.1
OM006874.1
OM006875.1
OM006876.1
OM006877.1
OM006878.1
OM006879.1
OM006880.1
OM006881.1
OM006882.1
OM006883.1
OM006884.1
OM006885.1
OM006886.1
OM006887.1
OM006888.1
OM006889.1
OM006890.1
OM006891.1
OM006892.1
OM006893.1
OM006894.1
OM006895.1
OM006896.1
OM006897.1
OM006898.1
OM006899.1
OM006900.1
OM006901.1
OM006902.1
OM006903.1
OM006904.1
OM006905.1
OM006906.1
OM006907.1
OM006908.1
OM006909.1
OM006910.1
OM006911.1
OM006912.1
OM006913.1
OM006914.1
OM006915.1
OM006916.1
OM006917.1
OM006918.1
OM006919.1
OM006920.1
OM006921.1
OM006922.1
OM006923.1
OM006924.1
OM006925.1
OM006926.1
OM006927.1
OM006928.1
OM006929.1
OM006930.1
OM006931.1
OM006932.1
OM006933.1
OM006934.1
OM006935.1
OM006936.1
OM006937.1
OM006938.1
OM006939.1
OM006940.1
OM006941.1
OM006942.1
OM006943.1
OM006944.1
OM006945.1
OM006946.1
OM006947.1
OM006948.1
OM006949.1
OM006950.1
OM006951.1
OM006952.1
OM006953.1
OM006954.1
OM006955.1
OM006956.1
OM006957.1
OM006958.1
OM006959.1
OM006960.1
OM006961.1
OM006962.1
OM006963.1
OM006964.1
OM006965.1
OM006966.1
OM006967.1
OM006968.1
OM006969.1
OM006970.1
OM006971.1
OM006972.1
OM006973.1
OM006974.1
OM006975.1
OM006976.1
OM006977.1
OM006978.1
OM006979.1
OM006980.1
OM006981.1
OM006982.1
OM006983.1
OM006984.1
OM006985.1
OM006986.1
OM006987.1
OM006988.1
OM006989.1
OM006990.1
OM006991.1
OM006992.1
OM006993.1
OM006994.1
OM006995.1
OM006996.1
OM006997.1
OM006998.1
OM006999.1
OM007000.1
OM007001.1
OM007002.1
OM007003.1
OM007004.1
OM007005.1
OM007006.1
OM007007.1
OM007008.1
OM007009.1
OM007010.1
OM007011.1
OM007012.1
OM007013.1
OM007014.1
OM007015.1
OM007016.1
OM007017.1
OM007018.1
OM007019.1
OM007020.1
OM007021.1
OM007022.1
OM007023.1
OM007024.1
OM007025.1
OM007026.1
OM007027.1
OM007028.1
OM007029.1
OM007030.1
OM007031.1
OM007032.1
OM007033.1
OM007034.1
OM007035.1
OM007036.1
OM007037.1
OM007038.1
OM007039.1
OM007040.1
OM007041.1
OM007042.1
OM007043.1
OM007044.1
OM007045.1
OM007046.1
OM007047.1
OM007048.1
OM007049.1
OM007050.1
OM007051.1
OM007052.1
OM007053.1
OM007054.1
OM007055.1
OM007056.1
OM007057.1
OM007058.1
OM007059.1
OM007060.1
OM007061.1
OM007062.1
OM007063.1
OM007064.1
OM007065.1
OM007066.1
OM007067.1
OM007068.1
OM007069.1
OM007070.1
OM007071.1
OM007072.1
OM007073.1
OM007074.1
OM007075.1
OM007076.1
OM007077.1
OM007078.1
OM007079.1
OM007080.1
OM007081.1
OM007082.1
OM007083.1
OM007084.1
OM007085.1
OM007086.1
OM007087.1
OM007088.1
OM007089.1
OM007090.1
OM007091.1
OM007092.1
OM007093.1
OM007094.1
OM007095.1
OM007096.1
OM007097.1
OM007098.1
OM007099.1
OM007100.1
OM007101.1
OM007102.1
OM007103.1
OM007104.1
OM007105.1
OM007106.1
OM007107.1
OM007108.1
OM007109.1
OM007110.1
OM007111.1
OM007112.1
OM007113.1
OM007114.1
OM007115.1
OM007116.1
OM007117.1
OM007118.1
OM007119.1
OM007120.1
OM007121.1
OM007122.1
OM007123.1
OM007124.1
OM007125.1
OM007126.1
OM007127.1
OM007128.1
OM007129.1
OM007130.1
OM007131.1
OM007132.1
OM007133.1
OM007134.1
OM007135.1
OM007136.1
OM007137.1
OM007138.1
OM007139.1
OM007140.1
OM007141.1
OM007142.1
OM007143.1
OM007144.1
OM007145.1
OM007146.1
OM007147.1
OM007148.1
OM007149.1
OM007150.1
OM007151.1
OM007152.1
OM007153.1
OM007154.1
OM007155.1
OM007156.1
OM007157.1
OM007158.1
OM007159.1
OM007160.1
OM007161.1
OM007162.1
OM007163.1
OM007164.1
OM007165.1
OM007166.1
OM007167.1
OM007168.1
OM007169.1
OM007170.1
OM007171.1
OM007172.1
OM007173.1
OM007174.1
OM007175.1
OM007176.1
OM007177.1
OM007178.1
OM007179.1
OM007180.1
OM007181.1
OM007182.1
OM007183.1
OM007184.1
OM007185.1
OM007186.1
OM007187.1
OM007188.1
OM007189.1
OM007190.1
OM007191.1
OM007192.1
OM007193.1
OM007194.1
OM007195.1
OM007196.1
OM007197.1
OM007198.1
OM007199.1
OM007200.1
OM007201.1
OM007202.1
OM007203.1
OM007204.1
OM007205.1
OM007206.1
OM007207.1
OM007208.1
OM007209.1
OM007210.1
OM007211.1
OM007212.1
OM007213.1
OM007214.1
OM007215.1
OM007216.1
OM007217.1
OM007218.1
OM007219.1
OM007220.1
OM007221.1
OM007222.1
OM007223.1
OM007224.1
OM007225.1
OM007226.1
OM007227.1
OM007228.1
OM007229.1
OM007230.1
OM007231.1
OM007232.1
OM007233.1
OM007234.1
OM007235.1
OM007236.1
OM007237.1
OM007238.1
OM007239.1
OM007240.1
OM007241.1
OM007242.1
OM007243.1
OM007244.1
OM007245.1
OM007246.1
OM007247.1
OM007248.1
OM007249.1
OM007250.1
OM007251.1
OM007252.1
OM007253.1
OM007254.1
OM007255.1
OM007256.1
OM007257.1
OM007258.1
OM007259.1
OM007260.1
OM007261.1
OM007262.1
OM007263.1
OM007264.1
OM007265.1
OM007266.1
OM007267.1
OM007268.1
OM007269.1
OM007270.1
OM007271.1
OM007272.1
OM007273.1
OM007274.1
OM007275.1
OM007276.1
OM007277.1
OM007278.1
OM007279.1
OM007280.1
OM007281.1
OM007282.1
OM007283.1
OM007284.1
OM007285.1
OM007286.1
OM007287.1
OM007288.1
OM007289.1
OM007290.1
OM007291.1
OM007292.1
OM007293.1
OM007294.1
OM007295.1
OM007296.1
OM007297.1
OM007298.1
OM007299.1
OM007300.1
OM007301.1
OM007302.1
OM007303.1
OM007304.1
OM007305.1
OM007306.1
OM007307.1
OM007308.1
OM007309.1
OM007310.1
OM007311.1
OM007312.1
OM007313.1
OM007314.1
OM007315.1
OM007316.1
OM007317.1
OM007318.1
OM007319.1
OM007320.1
OM007321.1
OM007322.1
OM007323.1
OM007324.1
OM007325.1
OM007326.1
OM007327.1
OM007328.1
OM007329.1
OM007330.1
OM007331.1
OM007332.1
OM007333.1
OM007334.1
OM007335.1
OM007336.1
OM007337.1
OM007338.1
OM007339.1
OM007340.1
OM007341.1
OM007342.1
OM007343.1
OM007344.1
OM007345.1
OM007346.1
OM007347.1
OM007348.1
OM007349.1
OM007350.1
OM007351.1
OM007352.1
OM007353.1
OM007354.1
OM007355.1
OM007356.1
OM007357.1
OM007358.1
OM007359.1
OM007360.1
OM007361.1
OM007362.1
OM007363.1
OM007364.1
OM007365.1
OM007366.1
OM007367.1
OM007368.1
OM007369.1
OM007370.1
OM007371.1
OM007372.1
OM007373.1
OM007374.1
OM007375.1
OM007376.1
OM007377.1
OM007378.1
OM007379.1
OM007380.1
OM007381.1
OM007382.1
OM007383.1
OM007384.1
OM007385.1
OM007386.1
OM007387.1
OM007388.1
OM007389.1
OM007390.1
OM007391.1
OM007392.1
OM007393.1
OM007394.1
OM007395.1
OM007396.1
OM007397.1
OM007398.1
OM007399.1
OM007400.1
OM007401.1
OM007402.1
OM007403.1
OM007404.1
OM007405.1
OM007406.1
OM007407.1
OM007408.1
OM007409.1
OM007410.1
OM007411.1
OM007412.1
OM007413.1
OM007414.1
OM007415.1
OM007416.1
OM007417.1
OM007418.1
OM007419.1
OM007420.1
OM007421.1
OM007422.1
OM007423.1
OM007424.1
OM007425.1
OM007426.1
OM007427.1
OM007428.1
OM007429.1
OM007430.1
OM007431.1
OM007432.1
OM007433.1
OM007434.1
OM007435.1
OM007436.1
OM007437.1
OM007438.1
OM007439.1
OM007440.1
OM007441.1
OM007442.1
OM007443.1
OM007444.1
OM007445.1
OM007446.1
OM007447.1
OM007448.1
OM007449.1
OM007450.1
OM007451.1
OM007452.1
OM007453.1
OM007454.1
OM007455.1
OM007456.1
OM007457.1
OM007458.1
OM007459.1
OM007460.1
OM007461.1
OM007462.1
OM007463.1
OM007464.1
OM007465.1
OM007466.1
OM007467.1
OM007468.1
OM007469.1
OM007470.1
OM007471.1
OM007472.1
OM007473.1
OM007474.1
OM007475.1
OM007476.1
OM007477.1
OM007478.1
OM007479.1
OM007480.1
OM007481.1
OM007482.1
OM007483.1
OM007484.1
OM007485.1
OM007486.1
OM007487.1
OM007488.1
OM007489.1
OM007490.1
OM007491.1
OM007492.1
OM007493.1
OM007494.1
OM007495.1
OM007496.1
OM007497.1
OM007498.1
OM007499.1
OM007500.1
OM007501.1
OM007502.1
OM007503.1
OM007504.1
OM007505.1
OM007506.1
OM007507.1
OM007508.1
OM007509.1
OM007510.1
OM007511.1
OM007512.1
OM007513.1
OM007514.1
OM007515.1
OM007516.1
OM007517.1
OM007518.1
OM007519.1
OM007520.1
OM007521.1
OM007522.1
OM007523.1
OM007524.1
OM007525.1
OM007526.1
OM007527.1
OM007528.1
OM007529.1
OM007530.1
OM007531.1
OM007532.1
OM007533.1
OM007534.1
OM007535.1
OM007536.1
OM007537.1
OM007538.1
OM007539.1
OM007540.1
OM007541.1
OM007542.1
OM007543.1
OM007544.1
OM007545.1
OM007546.1
OM007547.1
OM007548.1
OM007549.1
OM007550.1
OM007551.1
OM007552.1
OM007553.1
OM007554.1
OM007555.1
OM007556.1
OM007557.1
OM007558.1
OM007559.1
OM007560.1
OM007561.1
OM007562.1
OM007563.1
OM007564.1
OM007565.1
OM007566.1
OM007567.1
OM007568.1
OM007569.1
OM007570.1
OM007571.1
OM007572.1
OM007573.1
OM007574.1
OM007575.1
OM007576.1
OM007577.1
OM007578.1
OM007579.1
OM007580.1
OM007581.1
OM007582.1
OM007583.1
OM007584.1
OM007585.1
OM007586.1
OM007587.1
OM007588.1
OM007589.1
OM007590.1
OM007591.1
OM007592.1
OM007593.1
OM007594.1
OM007595.1
OM007596.1
OM007597.1
OM007598.1
OM007599.1
OM007600.1
OM007601.1
OM007602.1
OM007603.1
OM007604.1
OM007605.1
OM007606.1
OM007607.1
OM007608.1
OM007609.1
OM007610.1
OM007611.1
OM007612.1
OM007613.1
OM007614.1
OM007615.1
OM007616.1
OM007617.1
OM007618.1
OM007619.1
OM007620.1
OM007621.1
OM007622.1
OM007623.1
OM007624.1
OM007625.1
OM007626.1
OM007627.1
OM007628.1
OM007629.1
OM007630.1
OM007631.1
OM007632.1
OM007633.1
OM007634.1
OM007635.1
OM007636.1
OM007637.1
OM007638.1
OM007639.1
OM007640.1
OM007641.1
OM007642.1
OM007643.1
OM007644.1
OM007645.1
OM007646.1
OM007647.1
OM007648.1
OM007649.1
OM007650.1
OM007651.1
OM007652.1
OM007653.1
OM007654.1
OM007655.1
OM007656.1
OM007657.1
OM007658.1
OM007659.1
OM007660.1
OM007661.1
OM007662.1
OM007663.1
OM007664.1
OM007665.1
OM007666.1
OM007667.1
OM007668.1
OM007669.1
OM007670.1
OM007671.1
OM007672.1
OM007673.1
OM007674.1
OM007675.1
OM007676.1
OM007677.1
OM007678.1
OM007679.1
OM007680.1
OM007681.1
OM007682.1
OM007683.1
OM007684.1
OM007685.1
OM007686.1
OM007687.1
OM007688.1
OM007689.1
OM007690.1
OM007691.1
OM007692.1
OM007693.1
OM007694.1
OM007695.1
OM007696.1
OM007697.1
OM007698.1
OM007699.1
OM007700.1
OM007701.1
OM007702.1
OM007703.1
OM007704.1
OM007705.1
OM007706.1
OM007707.1
OM007708.1
OM007709.1
OM007710.1
OM007711.1
OM007712.1
OM007713.1
OM007714.1
OM007715.1
OM007716.1
OM007717.1
OM007718.1
OM007719.1
OM007720.1
OM007721.1
OM007722.1
OM007723.1
OM007724.1
OM007725.1
OM007726.1
OM007727.1
OM007728.1
OM007729.1
OM007730.1
OM007731.1
OM007732.1
OM007733.1
OM007734.1
OM007735.1
OM007736.1
OM007737.1
OM007738.1
OM007739.1
OM007740.1
OM007741.1
OM007742.1
OM007743.1
OM007744.1
OM007745.1
OM007746.1
OM007747.1
OM007748.1
OM007749.1
OM007750.1
OM007751.1
OM007752.1
OM007753.1
OM007754.1
OM007755.1
OM007756.1
OM007757.1
OM007758.1
OM007759.1
OM007760.1
OM007761.1
OM007762.1
OM007763.1
OM007764.1
OM007765.1
OM007766.1
OM007767.1
OM007768.1
OM007769.1
OM007770.1
OM007771.1
OM007772.1
OM007773.1
OM007774.1
OM007775.1
OM007776.1
OM007777.1
OM007778.1
OM007779.1
OM007780.1
OM007781.1
OM007782.1
OM007783.1
OM007784.1
OM007785.1
OM007786.1
OM007787.1
OM007788.1
OM007789.1
OM007790.1
OM007791.1
OM007792.1
OM007793.1
OM007794.1
OM007795.1
OM007796.1
OM007797.1
OM007798.1
OM007799.1
OM007800.1
OM007801.1
OM007802.1
OM007803.1
OM007804.1
OM007805.1
OM007806.1
OM007807.1
OM007808.1
OM007809.1
OM007810.1
OM007811.1
OM007812.1
OM007813.1
OM007814.1
OM007815.1
OM007816.1
OM007817.1
OM007818.1
OM007819.1
OM007820.1
OM007821.1
OM007822.1
OM007823.1
OM007824.1
OM007825.1
OM007826.1
OM007827.1
OM007828.1
OM007829.1
OM007830.1
OM007831.1
OM007832.1
OM007833.1
OM007834.1
OM007835.1
OM007836.1
OM007837.1
OM007838.1
OM007839.1
OM007840.1
OM007841.1
OM007842.1
OM007843.1
OM007844.1
OM007845.1
OM007846.1
OM007847.1
OM007848.1
OM007849.1
OM007850.1
OM007851.1
OM007852.1
OM007853.1
OM007854.1
OM007855.1
OM007856.1
OM007857.1
OM007858.1
OM007859.1
OM007860.1
OM007861.1
OM007862.1
OM007863.1
OM007864.1
OM007865.1
OM007866.1
OM007867.1
OM007868.1
OM007869.1
OM007870.1
OM007871.1
OM007872.1
OM007873.1
OM007874.1
OM007875.1
OM007876.1
OM007877.1
OM007878.1
OM007879.1
OM007880.1
OM007881.1
OM007882.1
OM007883.1
OM007884.1
OM007885.1
OM007886.1
OM007887.1
OM007888.1
OM007889.1
OM007890.1
OM007891.1
OM007892.1
OM007893.1
OM007894.1
OM007895.1
OM007896.1
OM007897.1
OM007898.1
OM007899.1
OM007900.1
OM007901.1
OM007902.1
OM007903.1
OM007904.1
OM007905.1
OM007906.1
OM007907.1
OM007908.1
OM007909.1
OM007910.1
OM007911.1
OM007912.1
OM007913.1
OM007914.1
OM007915.1
OM007916.1
OM007917.1
OM007918.1
OM007919.1
OM007920.1
OM007921.1
OM007922.1
OM007923.1
OM007924.1
OM007925.1
OM007926.1
OM007927.1
OM007928.1
OM007929.1
OM007930.1
OM007931.1
OM007932.1
OM007933.1
OM007934.1
OM007935.1
OM007936.1
OM007937.1
OM007938.1
OM007939.1
OM007940.1
OM007941.1
OM007942.1
OM007943.1
OM007944.1
OM007945.1
OM007946.1
OM007947.1
OM007948.1
OM007949.1
OM007950.1
OM007951.1
OM007952.1
OM007953.1
OM007954.1
OM007955.1
OM007956.1
OM007957.1
OM007958.1
OM007959.1
OM007960.1
OM007961.1
OM007962.1
OM007963.1
OM007964.1
OM007965.1
OM007966.1
OM007967.1
OM007968.1
OM007969.1
OM007970.1
OM009309.1
OM009310.1
OM009311.1
OM009312.1
OM009313.1
OM009314.1
OM009315.1
OM009316.1
OM009317.1
OM009318.1
OM009319.1
OM009320.1
OM009321.1
OM009322.1
OM009323.1
OM009324.1
OM009325.1
OM009326.1
OM009327.1
OM009328.1
OM009329.1
OM009330.1
OM009331.1
OM009332.1
OM009333.1
OM009334.1
OM009335.1
OM009336.1
OM009337.1
OM009338.1
OM009339.1
OM009340.1
OM009341.1
OM009342.1
OM009343.1
OM009344.1
OM009345.1
OM009346.1
OM009347.1
OM009348.1
OM009349.1
OM009350.1
OM009351.1
OM009352.1
OM009353.1
OM009354.1
OM009355.1
OM009356.1
OM009357.1
OM009358.1
OM009359.1
OM009360.1
OM009361.1
OM009362.1
OM009363.1
OM009364.1
OM009365.1
OM009366.1
OM009367.1
OM009368.1
OM009369.1
OM009370.1
OM009371.1
OM009372.1
OM009373.1
OM009374.1
OM009375.1
OM009376.1
OM009377.1
OM009378.1
OM009379.1
OM009380.1
OM009381.1
OM009382.1
OM009383.1
OM009384.1
OM009385.1
OM009386.1
OM009387.1
OM009388.1
OM009389.1
OM009390.1
OM009391.1
OM009392.1
OM009393.1
OM009394.1
OM009395.1
OM009396.1
OM009397.1
OM009398.1
OM009399.1
OM009400.1
OM009401.1
OM009402.1
OM009403.1
OM009404.1
OM009405.1
OM009406.1
OM009407.1
OM009408.1
OM009409.1
OM009410.1
OM009411.1
OM009412.1
OM009413.1
OM009414.1
OM009415.1
OM009416.1
OM009417.1
OM009418.1
OM009419.1
OM009420.1
OM009421.1
OM009422.1
OM009423.1
OM009424.1
OM009425.1
OM009426.1
OM009427.1
OM009428.1
OM009429.1
OM009430.1
OM009431.1
OM009432.1
OM009433.1
OM009434.1
OM009435.1
OM009436.1
OM009437.1
OM009438.1
OM009439.1
OM009440.1
OM009441.1
OM009442.1
OM009443.1
OM009444.1
OM009445.1
OM009446.1
OM009447.1
OM009448.1
OM009449.1
OM009450.1
OM009451.1
OM009452.1
OM009453.1
OM009454.1
OM009455.1
OM009456.1
OM009457.1
OM009458.1
OM009459.1
OM009460.1
OM009461.1
OM009462.1
OM009463.1
OM009464.1
OM009465.1
OM009466.1
OM009467.1
OM009468.1
OM009469.1
OM009470.1
OM009471.1
OM009472.1
OM009473.1
OM009474.1
OM009475.1
OM009476.1
OM009477.1
OM009478.1
OM009479.1
OM009480.1
OM009481.1
OM009482.1
OM009483.1
OM009484.1
OM009485.1
OM009486.1
OM009487.1
OM009488.1
OM009489.1
OM009490.1
OM009491.1
OM009492.1
OM009493.1
OM009494.1
OM009495.1
OM009496.1
OM009497.1
OM009498.1
OM009499.1
OM009500.1
OM009501.1
OM009502.1
OM009503.1
OM009504.1
OM009505.1
OM009506.1
OM009507.1
OM009508.1
OM009509.1
OM009510.1
OM009511.1
OM009512.1
OM009513.1
OM009514.1
OM009515.1
OM009516.1
OM009517.1
OM009518.1
OM009519.1
OM009520.1
OM009521.1
OM009522.1
OM009523.1
OM009524.1
OM009525.1
OM009615.1
OM009616.1
OM009617.1
OM009618.1
OM009619.1
OM009620.1
OM009621.1
OM009622.1
OM009623.1
OM009624.1
OM009625.1
OM009626.1
OM009627.1
OM009628.1
OM009629.1
OM009630.1
OM009631.1
OM009632.1
OM009633.1
OM009634.1
OM009635.1
OM009636.1
OM009637.1
OM009638.1
OM009639.1
OM009640.1
OM009641.1
OM009642.1
OM009643.1
OM009644.1
OM009645.1
OM009646.1
OM009647.1
OM009648.1
OM009649.1
OM009650.1
OM009651.1
OM009652.1
OM009653.1
OM009654.1
OM009655.1
OM009656.1
OM009657.1
OM009658.1
OM009659.1
OM009660.1
OM009661.1
OM009662.1
OM009663.1
OM009664.1
OM009665.1
OM009666.1
OM009667.1
OM009668.1
OM009669.1
OM009670.1
OM009671.1
OM009672.1
OM009673.1
OM009674.1
OM009675.1
OM009676.1
OM009677.1
OM009678.1
OM009679.1
OM009680.1
OM009681.1
OM009682.1
OM009683.1
OM009684.1
OM009685.1
OM009686.1
OM009687.1
OM009688.1
OM009689.1
OM009690.1
OM009691.1
OM009692.1
OM009693.1
OM009694.1
OM009695.1
OM009696.1
OM009697.1
OM009698.1
OM009699.1
OM009700.1
OM009701.1
OM009702.1
OM009703.1
OM009704.1
OM009705.1
OM009706.1
OM009707.1
OM009708.1
OM009709.1
OM009710.1
OM009711.1
OM009712.1
OM009713.1
OM009714.1
OM009715.1
OM009716.1
OM009717.1
OM009718.1
OM009719.1
OM009720.1
OM009721.1
OM009722.1
OM009723.1
OM009724.1
OM009725.1
OM009726.1
OM009727.1
OM009728.1
OM009729.1
OM009730.1
OM009731.1
OM009732.1
OM009733.1
OM009734.1
OM009735.1
OM009736.1
OM009737.1
OM009738.1
OM009739.1
OM009740.1
OM009741.1
OM009742.1
OM009743.1
OM009744.1
OM009745.1
OM009746.1
OM009747.1
OM009748.1
OM009749.1
OM009750.1
OM009751.1
OM009752.1
OM009753.1
OM009754.1
OM009755.1
OM009756.1
OM009757.1
OM009758.1
OM009759.1
OM009760.1
OM009761.1
OM009762.1
OM009763.1
OM009764.1
OM009765.1
OM009766.1
OM009767.1
OM009768.1
OM009769.1
OM009770.1
OM009771.1
OM009772.1
OM009773.1
OM009774.1
OM009775.1
OM009776.1
OM009777.1
OM009778.1
OM009779.1
OM009780.1
OM009781.1
OM009782.1
OM009783.1
OM009784.1
OM009785.1
OM009786.1
OM009787.1
OM009788.1
OM009789.1
OM009790.1
OM009791.1
OM009792.1
OM009793.1
OM009794.1
OM009795.1
OM009796.1
OM009797.1
OM009798.1
OM009799.1
OM009800.1
OM009801.1
OM009802.1
OM009803.1
OM009804.1
OM009805.1
OM009806.1
OM009807.1
OM009808.1
OM009809.1
OM009810.1
OM009811.1
OM009812.1
OM009813.1
OM009814.1
OM009815.1
OM009816.1
OM009817.1
OM009818.1
OM009819.1
OM009820.1
OM009821.1
OM009822.1
OM009823.1
OM009824.1
OM009825.1
OM009826.1
OM009827.1
OM009828.1
OM009829.1
OM009830.1
OM009831.1
OM009832.1
OM009833.1
OM009834.1
OM009835.1
OM009836.1
OM009837.1
OM009838.1
OM009839.1
OM009840.1
OM009841.1
OM009842.1
OM009843.1
OM009844.1
OM009845.1
OM009846.1
OM009847.1
OM009848.1
OM009849.1
OM009850.1
OM009851.1
OM009852.1
OM009853.1
OM009854.1
OM009855.1
OM009856.1
OM009857.1
OM009858.1
OM009859.1
OM009860.1
OM009861.1
OM009862.1
OM009863.1
OM009864.1
OM009865.1
OM009866.1
OM009867.1
OM009868.1
OM009869.1
OM009870.1
OM009871.1
OM009872.1
OM009873.1
OM009874.1
OM009875.1
OM009876.1
OM009877.1
OM009878.1
OM009879.1
OM009880.1
OM009881.1
OM009882.1
OM009883.1
OM009884.1
OM009885.1
OM009886.1
OM009887.1
OM009888.1
OM009889.1
OM009890.1
OM009891.1
OM009892.1
OM009893.1
OM009894.1
OM009895.1
OM009896.1
OM009897.1
OM009898.1
OM009899.1
OM009900.1
OM009901.1
OM009902.1
OM009903.1
OM009904.1
OM009905.1
OM009906.1
OM009907.1
OM009908.1
OM009909.1
OM009910.1
OM009911.1
OM009912.1
OM009913.1
OM009914.1
OM009915.1
OM009916.1
OM009917.1
OM009918.1
OM009919.1
OM009920.1
OM009921.1
OM009922.1
OM009923.1
OM009924.1
OM009925.1
OM009926.1
OM009927.1
OM009928.1
OM009929.1
OM009930.1
OM009931.1
OM009932.1
OM009933.1
OM009934.1
OM009935.1
OM009936.1
OM009937.1
OM009938.1
OM009939.1
OM009940.1
OM009941.1
OM009942.1
OM009943.1
OM009944.1
OM009945.1
OM009946.1
OM009947.1
OM009948.1
OM009949.1
OM009950.1
OM009951.1
OM009952.1
OM009953.1
OM009954.1
OM009955.1
OM009956.1
OM009957.1
OM009958.1
OM009959.1
OM009960.1
OM009961.1
OM009962.1
OM009963.1
OM009964.1
OM009965.1
OM009966.1
OM009967.1
OM009968.1
OM009969.1
OM009970.1
OM009971.1
OM009972.1
OM009973.1
OM009974.1
OM009975.1
OM009976.1
OM009977.1
OM009978.1
OM009979.1
OM009980.1
OM009981.1
OM009982.1
OM009983.1
OM009984.1
OM009985.1
OM009986.1
OM009987.1
OM009988.1
OM009989.1
OM009990.1
OM009991.1
OM009992.1
OM009993.1
OM009994.1
OM009995.1
OM009996.1
OM009997.1
OM009998.1
OM009999.1
OM010000.1
OM010001.1
OM010002.1
OM010003.1
OM010004.1
OM010005.1
OM010006.1
OM010007.1
OM010008.1
OM010009.1
OM010010.1
OM010011.1
OM010012.1
OM010013.1
OM010014.1
OM010015.1
OM010016.1
OM010017.1
OM010018.1
OM010019.1
OM010020.1
OM010021.1
OM010022.1
OM010023.1
OM010024.1
OM010025.1
OM010026.1
OM010027.1
OM010028.1
OM010029.1
OM010030.1
OM010031.1
OM010032.1
OM010033.1
OM010034.1
OM010035.1
OM010036.1
OM010037.1
OM010038.1
OM010039.1
OM010040.1
OM010041.1
OM010042.1
OM010043.1
OM010044.1
OM010045.1
OM010046.1
OM010047.1
OM010048.1
OM010049.1
OM010050.1
OM010051.1
OM010052.1
OM010053.1
OM010054.1
OM010055.1
OM010056.1
OM010057.1
OM010058.1
OM010059.1
OM010060.1
OM010061.1
OM010062.1
OM010063.1
OM010064.1
OM010065.1
OM010066.1
OM010067.1
OM010068.1
OM010069.1
OM010070.1
OM010071.1
OM010072.1
OM010073.1
OM010074.1
OM010075.1
OM010076.1
OM010077.1
OM010078.1
OM010079.1
OM010080.1
OM010081.1
OM010082.1
OM010083.1
OM010084.1
OM010085.1
OM010086.1
OM010087.1
OM010088.1
OM010089.1
OM010090.1
OM010091.1
OM010092.1
OM010093.1
OM010094.1
OM010095.1
OM010096.1
OM010097.1
OM010098.1
OM010099.1
OM010100.1
OM010101.1
OM010102.1
OM010103.1
OM010104.1
OM010105.1
OM010106.1
OM010107.1
OM010108.1
OM010109.1
OM010110.1
OM010111.1
OM010112.1
OM010113.1
OM010114.1
OM010115.1
OM010116.1
OM010117.1
OM010118.1
OM010119.1
OM010120.1
OM010121.1
OM010122.1
OM010123.1
OM010124.1
OM010125.1
OM010126.1
OM010127.1
OM010128.1
OM010129.1
OM010130.1
OM010131.1
OM010132.1
OM010133.1
OM010134.1
OM010135.1
OM010136.1
OM010137.1
OM010138.1
OM010139.1
OM010140.1
OM010141.1
OM010142.1
OM010143.1
OM010144.1
OM010145.1
OM010146.1
OM010147.1
OM010148.1
OM010149.1
OM010150.1
OM010151.1
OM010152.1
OM010153.1
OM010154.1
OM010155.1
OM010156.1
OM010157.1
OM010158.1
OM010159.1
OM010160.1
OM010161.1
OM010162.1
OM010163.1
OM010164.1
OM010165.1
OM010166.1
OM010167.1
OM010168.1
OM010169.1
OM010170.1
OM010171.1
OM010172.1
OM010173.1
OM010174.1
OM010175.1
OM010176.1
OM010177.1
OM010178.1
OM010179.1
OM010180.1
OM010181.1
OM010182.1
OM010183.1
OM010184.1
OM010185.1
OM010186.1
OM010187.1
OM010188.1
OM010189.1
OM010190.1
OM010191.1
OM010192.1
OM010193.1
OM010194.1
OM010195.1
OM010196.1
OM010197.1
OM010198.1
OM010199.1
OM010200.1
OM010201.1
OM010202.1
OM010203.1
OM010204.1
OM010205.1
OM010210.1
OM010211.1
OM010212.1
OM010213.1
OM010214.1
OM010215.1
OM010216.1
OM010217.1
OM010218.1
OM010219.1
OM010220.1
OM010221.1
OM010222.1
OM010223.1
OM010224.1
OM010225.1
OM010226.1
OM010227.1
OM010228.1
OM010229.1
OM010230.1
OM010231.1
OM010232.1
OM010233.1
LC628148.1
LC628149.1
LC628150.1
LC628151.1
LC628152.1
LC628153.1
LC628154.1
LC628155.1
LC628156.1
LC628157.1
LC628158.1
LC628159.1
LC628160.1
LC628161.1
LC628162.1
LC628163.1
LC628164.1
LC628165.1
LC628166.1
LC628167.1
LC628168.1
LC628169.1
LC628170.1
LC628171.1
LC628172.1
LC628173.1
LC628174.1
LC628175.1
LC628176.1
LC628177.1
LC628178.1
LC628179.1
LC628180.1
LC628181.1
LC628182.1
LC628183.1
LC628184.1
LC628185.1
LC628186.1
LC628187.1
LC628188.1
LC628189.1
LC628190.1
LC628191.1
LC628192.1
LC628193.1
LC628194.1
LC628195.1
LC628196.1
LC628197.1
LC628198.1
LC628199.1
MN238669.1
MN238670.1
MW535267.1
MW535268.1
MZ401005.1
MZ401006.1
MZ401007.1
MZ401008.1
MZ401009.1
MZ493944.1
OL675426.1
OL967303.1
OL967304.1
OL967305.1
OL967306.1
OL967307.1
OL967308.1
OL967309.1
OL967310.1
OL967311.1
OL967312.1
OL967313.1
OL967314.1
OL967315.1
OL967316.1
OL967317.1
OL967318.1
OL967319.1
OL967320.1
OL967321.1
OL967322.1
OL967323.1
OL967324.1
OL967325.1
OL967326.1
OL967327.1
OL967328.1
OL967329.1
OL967330.1
OL967331.1
OL967332.1
OL967333.1
OL967334.1
OL967335.1
OL967336.1
OL967337.1
OL967338.1
OL967339.1
OL967340.1
OL967341.1
OL967342.1
OL967343.1
OL967344.1
OL967345.1
OL967346.1
OL967347.1
OL967348.1
OL967349.1
OL967350.1
OL967351.1
OL967352.1
OL967353.1
OL967354.1
OL967355.1
OL967356.1
OL967357.1
OL967358.1
OL967359.1
OL967360.1
OL967361.1
OL967362.1
OL967363.1
OL967364.1
OL967365.1
OL967366.1
OL967367.1
OL967368.1
OL967369.1
OL967370.1
OL967371.1
OL967372.1
OL967373.1
OL967374.1
OL967375.1
OL967376.1
OL967377.1
OL967378.1
OL967379.1
OL967380.1
OL967381.1
OL967382.1
OL967383.1
OL967384.1
OL967385.1
OL967386.1
OL967387.1
OL967388.1
OL967389.1
OL967390.1
OL967391.1
OL967392.1
OL967393.1
OL967394.1
OL967395.1
OL967396.1
OL967397.1
OL967398.1
OL967399.1
OL967400.1
OL967401.1
OL967402.1
OL967403.1
OL967404.1
OL967405.1
OL967406.1
OL967407.1
OL967408.1
OL967409.1
OL967410.1
OL967411.1
OL967412.1
OL967413.1
OL967414.1
OL967415.1
OL967416.1
OL967417.1
OL967418.1
OL967419.1
OL967420.1
OL967421.1
OL967422.1
OL967423.1
OL967424.1
OL967425.1
OL967426.1
OL967427.1
OL967428.1
OL967429.1
OL967430.1
OL967431.1
OL967432.1
OL967433.1
OL967434.1
OL967435.1
OL967436.1
OL967437.1
OL967438.1
OL967439.1
OL967440.1
OL967441.1
OL967442.1
OL967443.1
OL967444.1
OL967445.1
OL967446.1
OL967447.1
OL967448.1
OL967449.1
OL967450.1
OL967451.1
OL967452.1
OL967453.1
OL967454.1
OL967455.1
OL967456.1
OL967457.1
OL967458.1
OL967459.1
OL967460.1
OL967461.1
OL967462.1
OL967463.1
OL967464.1
OL967465.1
OL967466.1
OL967467.1
OL967468.1
OL967469.1
OL967470.1
OL967471.1
OL967472.1
OL967473.1
OL967474.1
OL967475.1
OL967476.1
OL967477.1
OL967478.1
OL967479.1
OL967480.1
OL967481.1
OL967482.1
OL967483.1
OL967484.1
OL967485.1
OL967486.1
OL967487.1
OL967488.1
OL967489.1
OL967490.1
OL967491.1
OL967492.1
OL967493.1
OL967494.1
OL967495.1
OL967496.1
OL967497.1
OL967498.1
OL967499.1
OL967500.1
OL967501.1
OL967502.1
OL967503.1
OL967504.1
OL967505.1
OL967506.1
OL967507.1
OL967508.1
OL967509.1
OL967510.1
OL967511.1
OL967512.1
OL967513.1
OL967514.1
OL967515.1
OL967516.1
OL967517.1
OL967518.1
OL967519.1
OL967520.1
OL967521.1
OL967522.1
OL967523.1
OL967524.1
OL967525.1
OL967526.1
OL967527.1
OL967528.1
OL967529.1
OL967530.1
OL967531.1
OL967532.1
OL967533.1
OL967534.1
OL967535.1
OL967536.1
OL967537.1
OL967538.1
OL967539.1
OL967540.1
OL967541.1
OL967542.1
OL967543.1
OL967544.1
OL967545.1
OL967546.1
OL967547.1
OL967548.1
OL967549.1
OL967550.1
OL967551.1
OL967552.1
OL967553.1
OL967554.1
OL967555.1
OL967556.1
OL967557.1
OL967558.1
OL967559.1
OL967560.1
OL967561.1
OL967562.1
OL967563.1
OL967564.1
OL967565.1
OL967566.1
OL967567.1
OL967568.1
OL967569.1
OL967570.1
OL967571.1
OL967572.1
OL967573.1
OL967574.1
OL967575.1
OL967576.1
OL967577.1
OL967578.1
OL967579.1
OL967580.1
OL967581.1
OL967582.1
OL967583.1
OL967584.1
OL967585.1
OL967586.1
OL967587.1
OL967588.1
OL967589.1
OL967590.1
OL967591.1
OL967592.1
OL967593.1
OL967594.1
OL967595.1
OL967596.1
OL967597.1
OL967598.1
OL967599.1
OL967600.1
OL967601.1
OL967602.1
OL967603.1
OL967604.1
OL967605.1
OL967606.1
OL967607.1
OL967608.1
OL967609.1
OL967610.1
OL967611.1
OL967612.1
OL967613.1
OL967614.1
OL967615.1
OL967616.1
OL967617.1
OL967618.1
OL967619.1
OL967620.1
OL967621.1
OL967622.1
OL967623.1
OL967624.1
OL967625.1
OL967626.1
OL967627.1
OL967628.1
OL967629.1
OL967630.1
OL967631.1
OL967632.1
OL967633.1
OL967634.1
OL967635.1
OL967636.1
OL967637.1
OL967638.1
OL967639.1
OL967640.1
OL967641.1
OL967642.1
OL967643.1
OL967644.1
OL967645.1
OL967646.1
OL967647.1
OL967648.1
OL967649.1
OL967650.1
OL967651.1
OL967652.1
OL967653.1
OL967654.1
OL967655.1
OL967656.1
OL967657.1
OL967658.1
OL967659.1
OL967660.1
OL967661.1
OL967662.1
OL967663.1
OL967664.1
OL967665.1
OL967666.1
OL967667.1
OL967668.1
OL967669.1
OL967670.1
OL967671.1
OL967672.1
OL967673.1
OL967674.1
OL967675.1
OL967676.1
OL967677.1
OL967678.1
OL967679.1
OL967680.1
OL967681.1
OL967682.1
OL967683.1
OL967684.1
OL967685.1
OL967686.1
OL967687.1
OL967688.1
OL967689.1
OL967690.1
OL967691.1
OL967692.1
OL967693.1
OL967694.1
OL967695.1
OL967696.1
OL967697.1
OL967698.1
OL967699.1
OL967700.1
OL967701.1
OL967702.1
OL967703.1
OL967704.1
OL967705.1
OL967706.1
OL967707.1
OL967708.1
OL967709.1
OL967710.1
OL967711.1
OL967712.1
OL967713.1
OL967714.1
OL967715.1
OL967716.1
OL967717.1
OL967718.1
OL967719.1
OL967720.1
OL967721.1
OL967722.1
OL967723.1
OL967724.1
OL967725.1
OL967726.1
OL967727.1
OL967728.1
OL967729.1
OL967730.1
OL967731.1
OL967732.1
OL967733.1
OL967734.1
OL967735.1
OL967736.1
OL967737.1
OL967738.1
OL967739.1
OL967740.1
OL967741.1
OL967742.1
OL967743.1
OL967744.1
OL967745.1
OL967746.1
OL967747.1
OL967748.1
OL967749.1
OL967750.1
OL967751.1
OL967752.1
OL967753.1
OL967754.1
OL967755.1
OL967756.1
OL967757.1
OL967758.1
OL967759.1
OL967760.1
OL967761.1
OL967762.1
OL967763.1
OL967764.1
OL967765.1
OL967766.1
OL967767.1
OL967768.1
OL967769.1
OL967770.1
OL967771.1
OL967772.1
OL967773.1
OL967774.1
OL967775.1
OL967776.1
OL967777.1
OL967778.1
OL967779.1
OL967780.1
OL967781.1
OL967782.1
OL967783.1
OL967784.1
OL967785.1
OL967786.1
OL967787.1
OL967788.1
OL967789.1
OL967790.1
OL967791.1
OL967792.1
OL967793.1
OL967794.1
OL967795.1
OL967796.1
OL967797.1
OL967798.1
OL967799.1
OL967800.1
OL967801.1
OL967802.1
OL967803.1
OL967804.1
OL967805.1
OL967806.1
OL967807.1
OL967808.1
OL967809.1
OL967810.1
OL967811.1
OL967812.1
OL967813.1
OL967814.1
OL967815.1
OL967816.1
OL967817.1
OL967818.1
OL967819.1
OL967820.1
OL967821.1
OL967822.1
OL967823.1
OL967824.1
OL967825.1
OL967826.1
OL967827.1
OL967828.1
OL967829.1
OL967830.1
OL967831.1
OL967832.1
OL967833.1
OL967834.1
OL967835.1
OL967836.1
OL967837.1
OL967838.1
OL967839.1
OL967840.1
OL967841.1
OL967842.1
OL967843.1
OL967844.1
OL967845.1
OL967846.1
OL967847.1
OL967848.1
OL967849.1
OL967850.1
OL967851.1
OL967852.1
OL967853.1
OL967854.1
OL967855.1
OL967856.1
OL967857.1
OL967858.1
OL967859.1
OL967860.1
OL967861.1
OL967862.1
OL967863.1
OL967864.1
OL967865.1
OL967866.1
OL967867.1
OL967868.1
OL967869.1
OL967870.1
OL967871.1
OL967872.1
OL967873.1
OL967874.1
OL967875.1
OL967876.1
OL967877.1
OL967878.1
OL967879.1
OL967880.1
OL967881.1
OL967882.1
OL967883.1
OL967884.1
OL967885.1
OL967886.1
OL967887.1
OL967888.1
OL967889.1
OL967890.1
OL967891.1
OL967892.1
OL967893.1
OL967894.1
OL967895.1
OL967896.1
OL967897.1
OL967898.1
OL967899.1
OL967900.1
OL967901.1
OL967902.1
OL967903.1
OL967904.1
OL967905.1
OL967906.1
OL967907.1
OL967908.1
OL967909.1
OL967910.1
OL967911.1
OL967912.1
OL967913.1
OL967914.1
OL967915.1
OL967916.1
OL967917.1
OL967918.1
OL967919.1
OL967920.1
OL967921.1
OL967922.1
OL967923.1
OL967924.1
OL967925.1
OL967926.1
OL967927.1
OL967928.1
OL967929.1
OL967930.1
OL967931.1
OL967932.1
OL967933.1
OL967934.1
OL967935.1
OL967936.1
OL967937.1
OL967938.1
OL967939.1
OL967940.1
OL967941.1
OL967942.1
OL967943.1
OL967944.1
OL967945.1
OL967946.1
OL967947.1
OL967948.1
OL967949.1
OL967950.1
OL967951.1
OL967952.1
OL967953.1
OL967954.1
OL967955.1
OL967956.1
OL967957.1
OL967958.1
OL967959.1
OL967960.1
OL967961.1
OL967962.1
OL967963.1
OL967964.1
OL967965.1
OL967966.1
OL967967.1
OL967968.1
OL967969.1
OL967970.1
OL967971.1
OL967972.1
OL967973.1
OL967974.1
OL967975.1
OL967976.1
OL967977.1
OL967978.1
OL967979.1
OL967980.1
OL967981.1
OL967982.1
OL967983.1
OL967984.1
OL967985.1
OL967986.1
OL967987.1
OL967988.1
OL967989.1
OL967990.1
OL967991.1
OL967992.1
OL967993.1
OL967994.1
OL967995.1
OL967996.1
OL967997.1
OL967998.1
OL967999.1
OL968000.1
OL968001.1
OL968002.1
OL968003.1
OL968004.1
OL968005.1
OL968006.1
OL968007.1
OL968008.1
OL968009.1
OL968010.1
OL968011.1
OL968012.1
OL968013.1
OL968014.1
OL968015.1
OL968016.1
OL968017.1
OL968018.1
OL968019.1
OL968020.1
OL968021.1
OL968022.1
OL968023.1
OL968024.1
OL968025.1
OL968026.1
OL968027.1
OL968028.1
OL968029.1
OL968030.1
OL968031.1
OL968032.1
OL968033.1
OL968034.1
OL968035.1
OL968036.1
OL968037.1
OL968038.1
OL968039.1
OL968040.1
OL968041.1
OL968042.1
OL968043.1
OL968044.1
OL968045.1
OL968046.1
OL968047.1
OL968048.1
OL968049.1
OL968050.1
OL968051.1
OL968052.1
OL968053.1
OL968054.1
OL968055.1
OL968056.1
OL968057.1
OL968058.1
OL968059.1
OL968060.1
OL968061.1
OL968062.1
OL968063.1
OL968064.1
OL968065.1
OL968066.1
OL968067.1
OL968068.1
OL968069.1
OL968070.1
OL968071.1
OL968072.1
OL968073.1
OL968074.1
OL968075.1
OL968076.1
OL968077.1
OL968078.1
OL968079.1
OL968080.1
OL968081.1
OL968082.1
OL968083.1
OL968084.1
OL968085.1
OL968086.1
OL968087.1
OL968088.1
OL968089.1
OL968090.1
OL968091.1
OL968092.1
OL968093.1
OL968094.1
OL968095.1
OL968096.1
OL968097.1
OL968098.1
OL968099.1
OL968100.1
OL968101.1
OL968102.1
OL968103.1
OL968104.1
OL968105.1
OL968106.1
OL968107.1
OL968108.1
OL968109.1
OL968110.1
OL968111.1
OL968112.1
OL968113.1
OL968114.1
OL968115.1
OL968116.1
OL968117.1
OL968118.1
OL968119.1
OL968120.1
OL968121.1
OL968122.1
OL968123.1
OL968124.1
OL968125.1
OL968126.1
OL968127.1
OL968128.1
OL968129.1
OL968130.1
OL968131.1
OL968132.1
OL968133.1
OL968134.1
OL968135.1
OL968136.1
OL968137.1
OL968138.1
OL968139.1
OL968140.1
OL968141.1
OL968142.1
OL968143.1
OL968144.1
OL968145.1
OL968146.1
OL968147.1
OL968148.1
OL968149.1
OL968150.1
OL968151.1
OL968152.1
OL968153.1
OL968154.1
OL968155.1
OL968156.1
OL968157.1
OL968158.1
OL968159.1
OL968160.1
OL968161.1
OL968162.1
OL968163.1
OL968164.1
OL968165.1
OL968166.1
OL968167.1
OL968168.1
OL968169.1
OL968170.1
OL968171.1
OL968172.1
OL968173.1
OL968174.1
OL968175.1
OL968176.1
OL968177.1
OL968178.1
OL968179.1
OL968180.1
OL968181.1
OL968182.1
OL968183.1
OL968184.1
OL968185.1
OL968186.1
OL968187.1
OL968188.1
OL968189.1
OL968190.1
OL968191.1
OL968192.1
OL968193.1
OL968194.1
OL968195.1
OL968196.1
OL968197.1
OL968198.1
OL968199.1
OL968200.1
OL968201.1
OL968202.1
OL968203.1
OL968204.1
OL968205.1
OL968206.1
OL968207.1
OL968208.1
OL968209.1
OL968210.1
OL968211.1
OL968212.1
OL968213.1
OL968214.1
OL968215.1
OL968216.1
OL968217.1
OL968218.1
OL968219.1
OL968220.1
OL968221.1
OL968222.1
OL968223.1
OL968224.1
OL968225.1
OL968226.1
OL968227.1
OL968228.1
OL968229.1
OL968230.1
OL968231.1
OL968232.1
OL968233.1
OL968234.1
OL968235.1
OL968236.1
OL968237.1
OL968238.1
OL968239.1
OL968240.1
OL968241.1
OL968242.1
OL968243.1
OL968244.1
OL968245.1
OL968246.1
OL968247.1
OL968248.1
OL968249.1
OL968250.1
OL968251.1
OL968252.1
OL968253.1
OL968254.1
OL968255.1
OL968256.1
OL968257.1
OL968258.1
OL968259.1
OL968260.1
OL968261.1
OL968262.1
OL968263.1
OL968264.1
OL968265.1
OL968266.1
OL968267.1
OL968268.1
OL968269.1
OL968270.1
OL968271.1
OL968272.1
OL968273.1
OL968274.1
OL968275.1
OL968276.1
OL968277.1
OL968278.1
OL968279.1
OL968280.1
OL968281.1
OL968282.1
OL968283.1
OL968284.1
OL968285.1
OL968286.1
OL968287.1
OL968288.1
OL968289.1
OL968290.1
OL968291.1
OL968292.1
OL968293.1
OL968294.1
OL968295.1
OL968296.1
OL968297.1
OL968298.1
OL968299.1
OL968300.1
OL968301.1
OL968302.1
OL968303.1
OL968304.1
OL968305.1
OL968306.1
OL968307.1
OL968308.1
OL968309.1
OL968310.1
OL968311.1
OL968312.1
OL968313.1
OL968314.1
OL968315.1
OL968316.1
OL968317.1
OL968318.1
OL968319.1
OL968320.1
OL968321.1
OL968322.1
OL968323.1
OL968324.1
OL968325.1
OL968326.1
OL968327.1
OL968328.1
OL968329.1
OL968330.1
OL968331.1
OL968332.1
OL968333.1
OL968334.1
OL968335.1
OL968336.1
OL968337.1
OL968338.1
OL968339.1
OL968340.1
OL968341.1
OL968342.1
OL968343.1
OL968344.1
OL968345.1
OL968346.1
OL968347.1
OL968348.1
OL968349.1
OL968350.1
OL968351.1
OL968352.1
OL968353.1
OL968354.1
OL968355.1
OL968356.1
OL968357.1
OL968358.1
OL968359.1
OL968360.1
OL968361.1
OL968362.1
OL968363.1
OL968364.1
OL968365.1
OL968366.1
OL968367.1
OL968368.1
OL968369.1
OL968370.1
OL968371.1
OL968372.1
OL968373.1
OL968374.1
OL968375.1
OL968376.1
OL968377.1
OL968378.1
OL968379.1
OL968380.1
OL968381.1
OL968382.1
OL968383.1
OL968384.1
OL968385.1
OL968386.1
OL968387.1
OL968388.1
OL968389.1
OL968390.1
OL968391.1
OL968392.1
OL968393.1
OL968394.1
OL968395.1
OL968396.1
OL968397.1
OL968398.1
OL968399.1
OL968400.1
OL968401.1
OL968402.1
OL968403.1
OL968404.1
OL968405.1
OL968406.1
OL968407.1
OL968408.1
OL968409.1
OL968410.1
OL968411.1
OL968412.1
OL968413.1
OL968414.1
OL968415.1
OL968416.1
OL968417.1
OL968418.1
OL968419.1
OL968420.1
OL968421.1
OL968422.1
OL968423.1
OL968424.1
OL968425.1
OL968426.1
OL968427.1
OL968428.1
OL968429.1
OL968430.1
OL968431.1
OL968432.1
OL968433.1
OL968434.1
OL968435.1
OL968436.1
OL968437.1
OL968438.1
OL968439.1
OL968440.1
OL968441.1
OL968442.1
OL968443.1
OL968444.1
OL968445.1
OL968446.1
OL968447.1
OL968448.1
OL968449.1
OL968450.1
OL968451.1
OL968452.1
OL968453.1
OL968454.1
OL968455.1
OL968456.1
OL968457.1
OL968458.1
OL968459.1
OL968460.1
OL968461.1
OL968462.1
OL968463.1
OL968464.1
OL968465.1
OL968466.1
OL968467.1
OL968468.1
OL968469.1
OL968470.1
OL968471.1
OL968472.1
OL968473.1
OL968474.1
OL968475.1
OL968476.1
OL968477.1
OL968478.1
OL968479.1
OL968480.1
OL968481.1
OL968482.1
OL968483.1
OL968484.1
OL968485.1
OL968486.1
OL968487.1
OL968488.1
OL968489.1
OL968490.1
OL968491.1
OL968492.1
OL968493.1
OL968494.1
OL968495.1
OL968496.1
OL968497.1
OL968498.1
OL968499.1
OL968500.1
OL968501.1
OL968502.1
OL968503.1
OL968504.1
OL968505.1
OL968506.1
OL968507.1
OL968508.1
OL968509.1
OL968510.1
OL968511.1
OL968512.1
OL968513.1
OL968514.1
OL968515.1
OL968516.1
OL968517.1
OL968518.1
OL968519.1
OL968520.1
OL968521.1
OL968522.1
OL968523.1
OL968524.1
OL968525.1
OL968526.1
OL968527.1
OL968528.1
OL968529.1
OL968530.1
OL968531.1
OL968532.1
OL968533.1
OL968534.1
OL968535.1
OL968536.1
OL968537.1
OL968538.1
OL968539.1
OL968540.1
OL968541.1
OL968542.1
OL968543.1
OL968544.1
OL968545.1
OL968546.1
OL968547.1
OL968548.1
OL968549.1
OL968550.1
OL968551.1
OL968552.1
OL968553.1
OL968554.1
OL968555.1
OL968556.1
OL968557.1
OL968558.1
OL968559.1
OL968560.1
OL968561.1
OL968562.1
OL968563.1
OL968564.1
OL968565.1
OL968566.1
OL968567.1
OL968568.1
OL968569.1
OL968570.1
OL968571.1
OL968572.1
OL968573.1
OL968574.1
OL968575.1
OL968576.1
OL968577.1
OL968578.1
OL968579.1
OL968580.1
OL968581.1
OL968582.1
OL968583.1
OL968584.1
OL968585.1
OL968586.1
OL968587.1
OL968588.1
OL968589.1
OL968590.1
OL968591.1
OL968592.1
OL968593.1
OL968594.1
OL968595.1
OL968596.1
OL968597.1
OL968598.1
OL968599.1
OL968600.1
OL968601.1
OL968602.1
OL968603.1
OL968604.1
OL968605.1
OL968606.1
OL968607.1
OL968608.1
OL968609.1
OL968610.1
OL968611.1
OL968612.1
OL968613.1
OL968614.1
OL968615.1
OL968616.1
OL968617.1
OL968618.1
OL968619.1
OL968620.1
OL968621.1
OL968622.1
OL968623.1
OL968624.1
OL968625.1
OL968626.1
OL968627.1
OL968628.1
OL968629.1
OL968630.1
OL968631.1
OL968632.1
OL968633.1
OL968634.1
OL968635.1
OL968636.1
OL968637.1
OL968638.1
OL968639.1
OL968640.1
OL968641.1
OL968642.1
OL968643.1
OL968644.1
OL968645.1
OL968646.1
OL968647.1
OL968648.1
OL968649.1
OL968650.1
OL968651.1
OL968652.1
OL968653.1
OL968654.1
OL968655.1
OL968656.1
OL968657.1
OL968658.1
OL968659.1
OL968660.1
OL968661.1
OL968662.1
OL968663.1
OL968664.1
OL968665.1
OL968666.1
OL968667.1
OL968668.1
OL968669.1
OL968670.1
OL968671.1
OL968672.1
OL968673.1
OL968674.1
OL968675.1
OL968676.1
OL968677.1
OL968678.1
OL968679.1
OL968680.1
OL968681.1
OL968682.1
OL968683.1
OL968684.1
OL968685.1
OL968686.1
OL968687.1
OL968688.1
OL968689.1
OL968690.1
OL968691.1
OL968692.1
OL968693.1
OL968694.1
OL968695.1
OL968696.1
OL968697.1
OL968698.1
OL968699.1
OL968700.1
OL968701.1
OL968702.1
OL968703.1
OL968704.1
OL968705.1
OL968706.1
OL968707.1
OL968708.1
OL968709.1
OL968710.1
OL968711.1
OL968712.1
OL968713.1
OL968714.1
OL968715.1
OL968716.1
OL968717.1
OL968718.1
OL968719.1
OL968720.1
OL968721.1
OL968722.1
OL968723.1
OL968724.1
OL968725.1
OL968726.1
OL968727.1
OL968728.1
OL968729.1
OL968730.1
OL968731.1
OL968732.1
OL968733.1
OL968734.1
OL968735.1
OL968736.1
OL968737.1
OL968738.1
OL968739.1
OL968740.1
OL968741.1
OL968742.1
OL968743.1
OL968744.1
OL968745.1
OL968746.1
OL968747.1
OL968748.1
OL968749.1
OL968750.1
OL968751.1
OL968752.1
OL968753.1
OL968754.1
OL968755.1
OL968756.1
OL968757.1
OL968758.1
OL968759.1
OL968760.1
OL968761.1
OL968762.1
OL968763.1
OL968764.1
OL968765.1
OL968766.1
OL968767.1
OL968768.1
OL968769.1
OL968770.1
OL968771.1
OL968772.1
OL968773.1
OL968774.1
OL968775.1
OL968776.1
OL968777.1
OL968778.1
OL968779.1
OL968780.1
OL968781.1
OL968782.1
OL968783.1
OL968784.1
OL968785.1
OL968786.1
OL968787.1
OL968788.1
OL968789.1
OL968790.1
OL968791.1
OL968792.1
OL968793.1
OL968794.1
OL968795.1
OL968796.1
OL968797.1
OL968798.1
OL968799.1
OL968800.1
OL968801.1
OL968802.1
OL968803.1
OL968804.1
OL968805.1
OL968806.1
OL968807.1
OL968808.1
OL968809.1
OL968810.1
OL968811.1
OL968812.1
OL968813.1
OL968814.1
OL968815.1
OL968816.1
OL968817.1
OL968818.1
OL968819.1
OL968820.1
OL968821.1
OL968822.1
OL968823.1
OL968824.1
OL968825.1
OL968826.1
OL968827.1
OL968828.1
OL968829.1
OL968830.1
OL968831.1
OL968832.1
OL968833.1
OL968834.1
OL968835.1
OL968836.1
OL968837.1
OL968838.1
OL968839.1
OL968840.1
OL968841.1
OL968842.1
OL968843.1
OL968844.1
OL968845.1
OL968846.1
OL968847.1
OL968848.1
OL968849.1
OL968850.1
OL968851.1
OL968852.1
OL968853.1
OL968854.1
OL968855.1
OL968856.1
OL968857.1
OL968858.1
OL968859.1
OL968860.1
OL968861.1
OL968862.1
OL968863.1
OL968864.1
OL968865.1
OL968866.1
OL968867.1
OL968868.1
OL968869.1
OL968870.1
OL968871.1
OL968872.1
OL968873.1
OL968874.1
OL968875.1
OL968876.1
OL968877.1
OL968878.1
OL968879.1
OL968880.1
OL968881.1
OL968882.1
OL968883.1
OL968884.1
OL968885.1
OL968886.1
OL968887.1
OL968888.1
OL968889.1
OL968890.1
OL968891.1
OL968892.1
OL968893.1
OL968894.1
OL968895.1
OL968896.1
OL968897.1
OL968898.1
OL968899.1
OL968900.1
OL968901.1
OL968902.1
OL968903.1
OL968904.1
OL968905.1
OL968906.1
OL968907.1
OL968908.1
OL968909.1
OL968910.1
OL968911.1
OL968912.1
OL968913.1
OL968914.1
OL968915.1
OL968916.1
OL968917.1
OL968918.1
OL968919.1
OL968920.1
OL968921.1
OL968922.1
OL968923.1
OL968924.1
OL968925.1
OL968926.1
OL968927.1
OL968928.1
OL968929.1
OL968930.1
OL968931.1
OL968932.1
OL968933.1
OL968934.1
OL968935.1
OL968936.1
OL968937.1
OL968938.1
OL968939.1
OL968940.1
OL968941.1
OL968942.1
OL968943.1
OL968944.1
OL968945.1
OL968946.1
OL968947.1
OL968948.1
OL968949.1
OL968950.1
OL968951.1
OL968952.1
OL968953.1
OL968954.1
OL968955.1
OL968956.1
OL968957.1
OL968958.1
OL968959.1
OL968960.1
OL968961.1
OL968962.1
OL968963.1
OL968964.1
OL968965.1
OL968966.1
OL968967.1
OL968968.1
OL968969.1
OL968970.1
OL968971.1
OL968972.1
OL968973.1
OL968974.1
OL968975.1
OL968976.1
OL968977.1
OL968978.1
OL968979.1
OL968980.1
OL968981.1
OL968982.1
OL968983.1
OL968984.1
OL968985.1
OL968986.1
OL968987.1
OL968988.1
OL968989.1
OL968990.1
OL968991.1
OL968992.1
OL968993.1
OL968994.1
OL968995.1
OL968996.1
OL968997.1
OL968998.1
OL968999.1
OL969000.1
OL969001.1
OL969002.1
OL969003.1
OL969004.1
OL969005.1
OL969006.1
OL969007.1
OL969008.1
OL969009.1
OL969010.1
OL969011.1
OL969012.1
OL969013.1
OL969014.1
OL969015.1
OL969016.1
OL969017.1
OL969018.1
OL969019.1
OL969020.1
OL969021.1
OL969022.1
OL969023.1
OL969024.1
OL969025.1
OL969026.1
OL969027.1
OL969028.1
OL969029.1
OL969030.1
OL969031.1
OL969032.1
OL969033.1
OL969034.1
OL969035.1
OL969036.1
OL969037.1
OL969038.1
OL969039.1
OL969040.1
OL969041.1
OL969042.1
OL969043.1
OL969044.1
OL969045.1
OL969046.1
OL969047.1
OL969048.1
OL969049.1
OL969050.1
OL969051.1
OL969052.1
OL969053.1
OL969054.1
OL969055.1
OL969056.1
OL969057.1
OL969058.1
OL969059.1
OL969060.1
OL969061.1
OL969062.1
OL969063.1
OL969064.1
OL969065.1
OL969066.1
OL969067.1
OL969068.1
OL969069.1
OL969070.1
OL969071.1
OL969072.1
OL969073.1
OL969074.1
OL969075.1
OL969076.1
OL969077.1
OL969078.1
OL969079.1
OL969080.1
OL969081.1
OL969082.1
OL969083.1
OL969084.1
OL969085.1
OL969086.1
OL969087.1
OL969088.1
OL969089.1
OL969090.1
OL969091.1
OL969092.1
OL969093.1
OL969094.1
OL969095.1
OL969096.1
OL969097.1
OL969098.1
OL969099.1
OL969100.1
OL969101.1
OL969102.1
OL969103.1
OL969104.1
OL969105.1
OL969106.1
OL969107.1
OL969108.1
OL969109.1
OL969110.1
OL969111.1
OL969112.1
OL969113.1
OL969114.1
OL969115.1
OL969116.1
OL969117.1
OL969118.1
OL969119.1
OL969120.1
OL969121.1
OL969122.1
OL969123.1
OL969124.1
OL969125.1
OL969126.1
OL969127.1
OL969128.1
OL969129.1
OL969130.1
OL969131.1
OL969132.1
OL969133.1
OL969134.1
OL969135.1
OL969136.1
OL969137.1
OL969138.1
OL969139.1
OL969140.1
OL969141.1
OL969142.1
OL969143.1
OL969144.1
OL969145.1
OL969146.1
OL969147.1
OL969148.1
OL969149.1
OL969150.1
OL969151.1
OL969152.1
OL969153.1
OL969154.1
OL969155.1
OL969156.1
OL969157.1
OL969158.1
OL969159.1
OL969160.1
OL969161.1
OL969162.1
OL969163.1
OL969164.1
OL969165.1
OL969166.1
OL969167.1
OL969168.1
OL969169.1
OL969170.1
OL969171.1
OL969172.1
OL969173.1
OL969174.1
OL969175.1
OL969176.1
OL969177.1
OL969178.1
OL969179.1
OL969180.1
OL969181.1
OL969182.1
OL969183.1
OL969184.1
OL969185.1
OL969186.1
OL969187.1
OL969188.1
OL969189.1
OL969190.1
OL969191.1
OL969192.1
OL969193.1
OL969194.1
OL969195.1
OL969196.1
OL969197.1
OL969198.1
OL969199.1
OL969200.1
OL969201.1
OL969202.1
OL969203.1
OL969204.1
OL969205.1
OL969206.1
OL969207.1
OL969208.1
OL969209.1
OL969210.1
OL969211.1
OL969212.1
OL969213.1
OL969214.1
OL969215.1
OL969216.1
OL969217.1
OL969218.1
OL969219.1
OL969220.1
OL969221.1
OL969222.1
OL969223.1
OL969224.1
OL969225.1
OL969226.1
OL969227.1
OL969228.1
OL969229.1
OL969230.1
OL969231.1
OL969232.1
OL969233.1
OL969234.1
OL969235.1
OL969236.1
OL969237.1
OL969238.1
OL969239.1
OL969240.1
OL969241.1
OL969242.1
OL969243.1
OL969244.1
OL969245.1
OL969246.1
OL969247.1
OL969248.1
OL969249.1
OL969250.1
OL969251.1
OL969252.1
OL969253.1
OL969254.1
OL969255.1
OL969256.1
OL969257.1
OL969258.1
OL969259.1
OL969260.1
OL969261.1
OL969262.1
OL969263.1
OL969264.1
OL969265.1
OL969266.1
OL969267.1
OL969268.1
OL969269.1
OL969270.1
OL969271.1
OL969272.1
OL969273.1
OL969274.1
OL969275.1
OL969276.1
OL969277.1
OL969278.1
OL969279.1
OL969280.1
OL969281.1
OL969282.1
OL969283.1
OL969284.1
OL969285.1
OL969286.1
OL969287.1
OL969288.1
OL969289.1
OL969290.1
OL969291.1
OL969292.1
OL969293.1
OL969294.1
OL969295.1
OL969296.1
OL969297.1
OL969298.1
OL969299.1
OL969300.1
OL969301.1
OL969302.1
OL969303.1
OL969304.1
OL969305.1
OL969306.1
OL969307.1
OL969308.1
OL969309.1
OL969310.1
OL969311.1
OL969312.1
OL969313.1
OL969314.1
OL969315.1
OL969316.1
OL969317.1
OL969318.1
OL969319.1
OL969320.1
OL969321.1
OL969322.1
OL969323.1
OL969324.1
OL969325.1
OL969326.1
OL969327.1
OL969328.1
OL969329.1
OL969330.1
OL969331.1
OL969332.1
OL969333.1
OL969334.1
OL969335.1
OL969336.1
OL969337.1
OL969338.1
OL969339.1
OL969340.1
OL969341.1
OL969342.1
OL969343.1
OL969344.1
OL969345.1
OL969346.1
OL969347.1
OL969348.1
OL969349.1
OL969350.1
OL969351.1
OL969352.1
OL969353.1
OL969354.1
OL969355.1
OL969356.1
OL969357.1
OL969358.1
OL969359.1
OL969360.1
OL969361.1
OL969362.1
OL969363.1
OL969364.1
OL969365.1
OL969366.1
OL969367.1
OL969368.1
OL969369.1
OL969370.1
OL969371.1
OL969372.1
OL969373.1
OL969374.1
OL969375.1
OL969376.1
OL969377.1
OL969378.1
OL969379.1
OL969380.1
OL969381.1
OL969382.1
OL969383.1
OL969384.1
OL969385.1
OL969386.1
OL969387.1
OL969388.1
OL969389.1
OL969390.1
OL969391.1
OL969392.1
OL969393.1
OL969394.1
OL969395.1
OL969396.1
OL969397.1
OL969398.1
OL969399.1
OL969400.1
OL969401.1
OL969402.1
OL969403.1
OL969404.1
OL969405.1
OL969406.1
OL969407.1
OL969408.1
OL969409.1
OL969410.1
OL969411.1
OL969412.1
OL969413.1
OL969414.1
OL969415.1
OL969416.1
OL969417.1
OL969418.1
OL969419.1
OL969420.1
OL969421.1
OL969422.1
OL969423.1
OL969424.1
OL969425.1
OL969426.1
OL969427.1
OL969428.1
OL969429.1
OL969430.1
OL969431.1
OL969432.1
OL969433.1
OL969434.1
OL969435.1
OL969436.1
OL969437.1
OL969438.1
OL969439.1
OL969440.1
OL969441.1
OL969442.1
OL969443.1
OL969444.1
OL969445.1
OL969446.1
OL969447.1
OL969448.1
OL969449.1
OL969450.1
OL969451.1
OL969452.1
OL969453.1
OL969454.1
OL969455.1
OL969456.1
OL969457.1
OL969458.1
OL969459.1
OL969460.1
OL969461.1
OL969462.1
OL969463.1
OL969464.1
OL969465.1
OL969466.1
OL969467.1
OL969468.1
OL969469.1
OL969470.1
OL969471.1
OL969472.1
OL969473.1
OL969474.1
OL969475.1
OL969476.1
OL969477.1
OL969478.1
OL969479.1
OL969480.1
OL969481.1
OL969482.1
OL969483.1
OL969484.1
OL969485.1
OL969486.1
OL969487.1
OL969488.1
OL969489.1
OL969490.1
OL969491.1
OL969492.1
OL969493.1
OL969494.1
OL969495.1
OL969496.1
OL969497.1
OL969498.1
OL969499.1
OL969500.1
OL969501.1
OL969502.1
OL969503.1
OL969504.1
OL969505.1
OL969506.1
OL969507.1
OL969508.1
OL969509.1
OL969510.1
OL969511.1
OL969512.1
OL969513.1
OL969514.1
OL969515.1
OL969516.1
OL969517.1
OL969518.1
OL969519.1
OL969520.1
OL969521.1
OL969522.1
OL969523.1
OL969524.1
OL969525.1
OL969526.1
OL969527.1
OL969528.1
OL969529.1
OL969530.1
OL969531.1
OL969532.1
OL969533.1
OL969534.1
OL969535.1
OL969536.1
OL969537.1
OL969538.1
OL969539.1
OL969540.1
OL969541.1
OL969542.1
OL969543.1
OL969544.1
OL969545.1
OL969546.1
OL969547.1
OL969548.1
OL969549.1
OL969550.1
OL969551.1
OL969552.1
OL969553.1
OL969554.1
OL969555.1
OL969556.1
OL969557.1
OL969558.1
OL969559.1
OL969560.1
OL969561.1
OL969562.1
OL969563.1
OL969564.1
OL969565.1
OL969566.1
OL969567.1
OL969568.1
OL969569.1
OL969570.1
OL969571.1
OL969572.1
OL969573.1
OL969574.1
OL969575.1
OL969576.1
OL969577.1
OL969578.1
OL969579.1
OL969580.1
OL969581.1
OL969582.1
OL969583.1
OL969584.1
OL969585.1
OL969586.1
OL969587.1
OL969588.1
OL969589.1
OL969590.1
OL969591.1
OL969592.1
OL969593.1
OL969594.1
OL969595.1
OL969596.1
OL969597.1
OL969598.1
OL969599.1
OL969600.1
OL969601.1
OL969602.1
OL969603.1
OL969604.1
OL969605.1
OL969606.1
OL969607.1
OL969608.1
OL969609.1
OL969610.1
OL969611.1
OL969612.1
OL969613.1
OL969614.1
OL969615.1
OL969616.1
OL969617.1
OL969618.1
OL969619.1
OL969620.1
OL969621.1
OL969622.1
OL969623.1
OL969624.1
OL969625.1
OL969626.1
OL969627.1
OL969628.1
OL969629.1
OL969630.1
OL969631.1
OL969632.1
OL969633.1
OL969634.1
OL969635.1
OL969636.1
OL969637.1
OL969638.1
OL969639.1
OL969640.1
OL969641.1
OL969642.1
OL969643.1
OL969644.1
OL969645.1
OL969646.1
OL969647.1
OL969648.1
OL969649.1
OL969650.1
OL969651.1
OL969652.1
OL969653.1
OL969654.1
OL969655.1
OL969656.1
OL969657.1
OL969658.1
OL969659.1
OL969660.1
OL969661.1
OL969662.1
OL969663.1
OL969664.1
OL969665.1
OL969666.1
OL969667.1
OL969668.1
OL969669.1
OL969670.1
OL969671.1
OL969672.1
OL969673.1
OL969674.1
OL969675.1
OL969676.1
OL969677.1
OL969678.1
OL969679.1
OL969680.1
OL969681.1
OL969682.1
OL969683.1
OL969684.1
OL969685.1
OL969686.1
OL969687.1
OL969688.1
OL969689.1
OL969690.1
OL969691.1
OL969692.1
OL969693.1
OL969694.1
OL969695.1
OL969696.1
OL969697.1
OL969698.1
OL969699.1
OL969700.1
OL969701.1
OL969702.1
OL969703.1
OL969704.1
OL969705.1
OL969706.1
OL969707.1
OL969708.1
OL969709.1
OL969710.1
OL969711.1
OL969712.1
OL969713.1
OL969714.1
OL969715.1
OL969716.1
OL969717.1
OL969718.1
OL969719.1
OL969720.1
OL969721.1
OL969722.1
OL969723.1
OL969724.1
OL969725.1
OL969726.1
OL969727.1
OL969728.1
OL969729.1
OL969730.1
OL969731.1
OL969732.1
OL969733.1
OL969734.1
OL969735.1
OL969736.1
OL969737.1
OL969738.1
OL969739.1
OL969740.1
OL969741.1
OL969742.1
OL969743.1
OL969744.1
OL969745.1
OL969746.1
OL969747.1
OL969748.1
OL969749.1
OL969750.1
OL969751.1
OL969752.1
OL969753.1
OL969754.1
OL969755.1
OL969756.1
OL969757.1
OL969758.1
OL969759.1
OL969760.1
OL969761.1
OL969762.1
OL969763.1
OL969764.1
OL969765.1
OL969766.1
OL969767.1
OL969768.1
OL969769.1
OL969770.1
OL969771.1
OL969772.1
OL969773.1
OL969774.1
OL969775.1
OL969776.1
OL969777.1
OL969778.1
OL969779.1
OL969780.1
OL969781.1
OL969782.1
OL969783.1
OL969784.1
OL969785.1
OL969786.1
OL969787.1
OL969788.1
OL969789.1
OL969790.1
OL969791.1
OL969792.1
OL969793.1
OL969794.1
OL969795.1
OL969796.1
OL969797.1
OL969798.1
OL969799.1
OL969800.1
OL969801.1
OL969802.1
OL969803.1
OL969804.1
OL969805.1
OL969806.1
OL969807.1
OL969808.1
OL969809.1
OL969810.1
OL969811.1
OL969812.1
OL969813.1
OL969814.1
OL969815.1
OL969816.1
OL969817.1
OL969818.1
OL969819.1
OL969820.1
OL969821.1
OL969822.1
OL969823.1
OL969824.1
OL969825.1
OL969826.1
OL969827.1
OL969828.1
OL969829.1
OL969830.1
OL969831.1
OL969832.1
OL969833.1
OL969834.1
OL969835.1
OL969836.1
OL969837.1
OL969838.1
OL969839.1
OL969840.1
OL969841.1
OL969842.1
OL969843.1
OL969844.1
OL969845.1
OL969846.1
OL969847.1
OL969848.1
OL969849.1
OL969850.1
OL969851.1
OL969852.1
OL969853.1
OL969854.1
OL969855.1
OL969856.1
OL969857.1
OL969858.1
OL969859.1
OL969860.1
OL969861.1
OL969862.1
OL969863.1
OL969864.1
OL969865.1
OL969866.1
OL969867.1
OL969868.1
OL969869.1
OL969870.1
OL969871.1
OL969872.1
OL969873.1
OL969874.1
OL969875.1
OL969876.1
OL969877.1
OL969878.1
OL969879.1
OL969880.1
OL969881.1
OL969882.1
OL969883.1
OL969884.1
OL969885.1
OL969886.1
OL969887.1
OL969888.1
OL969889.1
OL969890.1
OL969891.1
OL969892.1
OL969893.1
OL969894.1
OL969895.1
OL969896.1
OL969897.1
OL969898.1
OL969899.1
OL969900.1
OL969901.1
OL969902.1
OL969903.1
OL969904.1
OL969905.1
OL969906.1
OL969907.1
OL969908.1
OL969909.1
OL969910.1
OL969911.1
OL969912.1
OL969913.1
OL969914.1
OL969915.1
OL969916.1
OL969917.1
OL969918.1
OL969919.1
OL969920.1
OL969921.1
OL969922.1
OL969923.1
OL969924.1
OL969925.1
OL969926.1
OL969927.1
OL969928.1
OL969929.1
OL969930.1
OL969931.1
OL969932.1
OL969933.1
OL969934.1
OL969935.1
OL969936.1
OL969937.1
OL969938.1
OL969939.1
OL969940.1
OL969941.1
OL969942.1
OL969943.1
OL969944.1
OL969945.1
OL969946.1
OL969947.1
OL969948.1
OL969949.1
OL969950.1
OL969951.1
OL969952.1
OL969953.1
OL969954.1
OL969955.1
OL969956.1
OL969957.1
OL969958.1
OL969959.1
OL969960.1
OL969961.1
OL969962.1
OL969963.1
OL969964.1
OL969965.1
OL969966.1
OL969967.1
OL969968.1
OL969969.1
OL969970.1
OL969971.1
OL969972.1
OL969973.1
OL969974.1
OL969975.1
OL969976.1
OL969977.1
OL969978.1
OL969979.1
OL969980.1
OL969981.1
OL969982.1
OL969983.1
OL969984.1
OL969985.1
OL969986.1
OL969987.1
OL969988.1
OL969989.1
OL969990.1
OL969991.1
OL969992.1
OL969993.1
OL969994.1
OL969995.1
OL969996.1
OL969997.1
OL969998.1
OL969999.1
OL970000.1
OL970001.1
OL970002.1
OL970003.1
OL970004.1
OL970005.1
OL970006.1
OL970007.1
OL970008.1
OL970009.1
OL970010.1
OL970011.1
OL970012.1
OL970013.1
OL970014.1
OL970015.1
OL970016.1
OL970017.1
OL970018.1
OL970019.1
OL970020.1
OL970021.1
OL970022.1
OL970023.1
OL970024.1
OL970025.1
OL970026.1
OL970027.1
OL970028.1
OL970029.1
OL970030.1
OL970031.1
OL970032.1
OL970033.1
OL970034.1
OL970035.1
OL970036.1
OL970037.1
OL970038.1
OL970039.1
OL970040.1
OL970041.1
OL970042.1
OL970043.1
OL970044.1
OL970045.1
OL970046.1
OL970047.1
OL970048.1
OL970049.1
OL970050.1
OL970051.1
OL970052.1
OL970053.1
OL970054.1
OL970055.1
OL970056.1
OL970057.1
OL970058.1
OL970059.1
OL970060.1
OL970061.1
OL970062.1
OL970063.1
OL970064.1
OL970065.1
OL970066.1
OL970067.1
OL970068.1
OL970069.1
OL970070.1
OL970071.1
OL970072.1
OL970073.1
OL970074.1
OL970075.1
OL970076.1
OL970077.1
OL970078.1
OL970079.1
OL970080.1
OL970081.1
OL970082.1
OL970083.1
OL970084.1
OL970085.1
OL970086.1
OL970087.1
OL970088.1
OL970089.1
OL970090.1
OL970091.1
OL970092.1
OL970093.1
OL970094.1
OL970095.1
OL970096.1
OL970097.1
OL970098.1
OL970099.1
OL970100.1
OL970101.1
OL970102.1
OL970103.1
OL970104.1
OL970105.1
OL970106.1
OL970107.1
OL970108.1
OL970109.1
OL970110.1
OL970111.1
OL970112.1
OL970113.1
OL970114.1
OL970115.1
OL970116.1
OL970117.1
OL970118.1
OL970119.1
OL970120.1
OL970121.1
OL970122.1
OL970123.1
OL970124.1
OL970125.1
OL970126.1
OL970127.1
OL970128.1
OL970129.1
OL970130.1
OL970131.1
OL970132.1
OL970133.1
OL970134.1
OL970135.1
OL970136.1
OL970137.1
OL970138.1
OL970139.1
OL970140.1
OL970141.1
OL970142.1
OL970143.1
OL970144.1
OL970145.1
OL970146.1
OL970147.1
OL970148.1
OL970149.1
OL970150.1
OL970151.1
OL970152.1
OL970153.1
OL970154.1
OL970155.1
OL970156.1
OL970157.1
OL970158.1
OL970159.1
OL970160.1
OL970161.1
OL970162.1
OL970163.1
OL970164.1
OL970165.1
OL970166.1
OL970167.1
OL970168.1
OL970169.1
OL970170.1
OL970171.1
OL970172.1
OL970173.1
OL970174.1
OL970175.1
OL970176.1
OL970177.1
OL970178.1
OL970179.1
OL970180.1
OL970181.1
OL970182.1
OL970183.1
OL970184.1
OL970185.1
OL970186.1
OL970187.1
OL970188.1
OL970189.1
OL970190.1
OL970191.1
OL970192.1
OL970193.1
OL970194.1
OL970195.1
OL970196.1
OL970197.1
OL970198.1
OL970199.1
OL970200.1
OL970201.1
OL970202.1
OL970203.1
OL970204.1
OL970205.1
OL970206.1
OL970207.1
OL970208.1
OL970209.1
OL970210.1
OL970211.1
OL970212.1
OL970213.1
OL970214.1
OL970215.1
OL970216.1
OL970217.1
OL970218.1
OL970219.1
OL970220.1
OL970221.1
OL970222.1
OL970223.1
OL970224.1
OL970225.1
OL970226.1
OL970227.1
OL970228.1
OL970229.1
OL970230.1
OL970231.1
OL970232.1
OL970233.1
OL970234.1
OL970235.1
OL970236.1
OL970237.1
OL970238.1
OL970239.1
OL970240.1
OL970241.1
OL970242.1
OL970243.1
OL970244.1
OL970245.1
OL970246.1
OL970247.1
OL970248.1
OL970249.1
OL970250.1
OL970251.1
OL970252.1
OL970253.1
OL970254.1
OL970255.1
OL970256.1
OL970257.1
OL970258.1
OL970259.1
OL970260.1
OL970261.1
OL970262.1
OL970263.1
OL970264.1
OL970265.1
OL970266.1
OL970267.1
OL970268.1
OL970269.1
OL970270.1
OL970271.1
OL970272.1
OL970273.1
OL970274.1
OL970275.1
OL970276.1
OL970277.1
OL970278.1
OL970279.1
OL970280.1
OL970281.1
OL970282.1
OL970283.1
OL970284.1
OL970285.1
OL970286.1
OL970287.1
OL970288.1
OL970289.1
OL970290.1
OL970291.1
OL970292.1
OL970293.1
OL970294.1
OL970295.1
OL970296.1
OL970297.1
OL970298.1
OL970299.1
OL970300.1
OL970301.1
OL970302.1
OL970303.1
OL970304.1
OL970305.1
OL970306.1
OL970307.1
OL970308.1
OL970309.1
OL970310.1
OL970311.1
OL970312.1
OL970313.1
OL970314.1
OL970315.1
OL970316.1
OL970317.1
OL970318.1
OL970319.1
OL970320.1
OL970321.1
OL970322.1
OL970323.1
OL970324.1
OL970325.1
OL970326.1
OL970327.1
OL970328.1
OL970329.1
OL970330.1
OL970331.1
OL970332.1
OL970333.1
OL970334.1
OL970335.1
OL970336.1
OL970337.1
OL970338.1
OL970339.1
OL970340.1
OL970341.1
OL970342.1
OL970343.1
OL970344.1
OL970345.1
OL970346.1
OL970347.1
OL970348.1
OL970349.1
OL970350.1
OL970351.1
OL970352.1
OL970353.1
OL970354.1
OL970355.1
OL970356.1
OL970357.1
OL970358.1
OL970359.1
OL970360.1
OL970361.1
OL970362.1
OL970363.1
OL970364.1
OL970365.1
OL970366.1
OL970367.1
OL970368.1
OL970369.1
OL970370.1
OL970371.1
OL970372.1
OL970373.1
OL970374.1
OL970375.1
OL970376.1
OL970377.1
OL970378.1
OL970379.1
OL970380.1
OL970381.1
OL970382.1
OL970383.1
OL970384.1
OL970385.1
OL970386.1
OL970387.1
OL970388.1
OL970389.1
OL970390.1
OL970391.1
OL970392.1
OL970393.1
OL970394.1
OL970395.1
OL970396.1
OL970397.1
OL970398.1
OL970399.1
OL970400.1
OL970401.1
OL970402.1
OL970403.1
OL970404.1
OL970405.1
OL970406.1
OL970407.1
OL970408.1
OL970409.1
OL970410.1
OL970411.1
OL970412.1
OL970413.1
OL970414.1
OL970415.1
OL970416.1
OL970417.1
OL970418.1
OL970419.1
OL970420.1
OL970421.1
OL970422.1
OL970423.1
OL970424.1
OL970425.1
OL970426.1
OL970427.1
OL970428.1
OL970429.1
OL970430.1
OL970431.1
OL970432.1
OL970433.1
OL970434.1
OL970435.1
OL970436.1
OL970437.1
OL970438.1
OL970439.1
OL970440.1
OL970441.1
OL970442.1
OL970443.1
OL970444.1
OL970445.1
OL970446.1
OL970447.1
OL970448.1
OL970449.1
OL970450.1
OL970451.1
OL970452.1
OL970453.1
OL970454.1
OL970455.1
OL970456.1
OL970457.1
OL970458.1
OL970459.1
OL970460.1
OL970461.1
OL970462.1
OL970463.1
OL970464.1
OL970465.1
OL970466.1
OL970467.1
OL970468.1
OL970469.1
OL970470.1
OL970471.1
OL970472.1
OL970473.1
OL970474.1
OL970475.1
OL970476.1
OL970477.1
OL970478.1
OL970479.1
OL970480.1
OL970481.1
OL970482.1
OL970483.1
OL970484.1
OL970485.1
OL970486.1
OL970487.1
OL970488.1
OL970489.1
OL970490.1
OL970491.1
OL970492.1
OL970493.1
OL970494.1
OL970495.1
OL970496.1
OL970497.1
OL970498.1
OL970499.1
OL970500.1
OL970501.1
OL970502.1
OL970503.1
OL970504.1
OL970505.1
OL970506.1
OL970507.1
OL970508.1
OL970509.1
OL970510.1
OL970511.1
OL970512.1
OL970513.1
OL970514.1
OL970515.1
OL970516.1
OL970517.1
OL970518.1
OL970519.1
OL970520.1
OL970521.1
OL970522.1
OL970523.1
OL970524.1
OL970525.1
OL970526.1
OL970527.1
OL970528.1
OL970529.1
OL970530.1
OL970531.1
OL970532.1
OL970533.1
OL970534.1
OL970535.1
OL970536.1
OL970537.1
OL970538.1
OL970539.1
OL970540.1
OL970541.1
OL970542.1
OL970543.1
OL970544.1
OL970545.1
OL970546.1
OL970547.1
OL970548.1
OL970549.1
OL970550.1
OL970551.1
OL970552.1
OL970553.1
OL970554.1
OL970555.1
OL970556.1
OL970557.1
OL970558.1
OL970559.1
OL970560.1
OL970561.1
OL970562.1
OL970563.1
OL970564.1
OL970565.1
OL970566.1
OL970567.1
OL970568.1
OL970569.1
OL970570.1
OL970571.1
OL970572.1
OL970573.1
OL970574.1
OL970575.1
OL970576.1
OL970577.1
OL970578.1
OL970579.1
OL970580.1
OL970581.1
OL970582.1
OL970583.1
OL970584.1
OL970585.1
OL970586.1
OL970587.1
OL970588.1
OL970589.1
OL970590.1
OL970591.1
OL970592.1
OL970593.1
OL970594.1
OL970595.1
OL970596.1
OL970597.1
OL970598.1
OL970599.1
OL970600.1
OL970601.1
OL970602.1
OL970603.1
OL970604.1
OL970605.1
OL970606.1
OL970607.1
OL970608.1
OL970609.1
OL970610.1
OL988340.1
OL988341.1
OL988342.1
OL988343.1
OL988344.1
OL988345.1
OL988346.1
OL988347.1
OL988348.1
OL988349.1
OL988350.1
OL988351.1
OL988352.1
OL988353.1
OL988354.1
OL988355.1
OL988356.1
OL988357.1
OL988358.1
OL988359.1
OL988360.1
OL988361.1
OL988362.1
OL988363.1
OL988364.1
OL988365.1
OL988366.1
OL988367.1
OL988368.1
OL988369.1
OL988370.1
OL988371.1
OL988372.1
OL988373.1
OL988374.1
OL988375.1
OL988376.1
OL988377.1
OL988378.1
OL988379.1
OL988380.1
OL988381.1
OL988382.1
OL988383.1
OL988384.1
OL988385.1
OL988386.1
OL988387.1
OL988388.1
OL988389.1
OL988390.1
OL988391.1
OL988392.1
OL988393.1
OL988394.1
OL988395.1
OL988396.1
OL988397.1
OL988398.1
OL988399.1
OL988400.1
OL988401.1
OL988402.1
OL988403.1
OL988404.1
OL988405.1
OL988406.1
OL988407.1
OL988408.1
OL988409.1
OL988410.1
OL988411.1
OL988412.1
OL988413.1
OL988414.1
OL988415.1
OL988416.1
OL988417.1
OL988418.1
OL988419.1
OL988420.1
OL988421.1
OL988422.1
OL988423.1
OL988424.1
OL988425.1
OL988426.1
OL988427.1
OL988428.1
OL988429.1
OL988430.1
OL988431.1
OL988432.1
OL988433.1
OL988434.1
OL988435.1
OL988436.1
OL988437.1
OL988438.1
OL988439.1
OL988440.1
OL988441.1
OL988442.1
OL988443.1
OL988444.1
OL988445.1
OL988446.1
OL988447.1
OL988448.1
OL988449.1
OL988450.1
OL988451.1
OL988452.1
OL988453.1
OL988454.1
OL988455.1
OL988456.1
OL988457.1
OL988458.1
OL988459.1
OL988460.1
OL988461.1
OL988462.1
OL988463.1
OL988464.1
OL988465.1
OL988466.1
OL988467.1
OL988468.1
OL988469.1
OL988470.1
OL988471.1
OL988472.1
OL988473.1
OL988474.1
OL988475.1
OL988476.1
OL988477.1
OL988478.1
OL988479.1
OL988480.1
OL988481.1
OL988482.1
OL988483.1
OL988484.1
OL988485.1
OL988486.1
OL988487.1
OL988488.1
OL988489.1
OL988490.1
OL988491.1
OL988492.1
OL988493.1
OL988494.1
OL988495.1
OL988496.1
OL988497.1
OL988498.1
OL988499.1
OL988500.1
OL988501.1
OL988502.1
OL988503.1
OL988504.1
OL988505.1
OL988506.1
OL988507.1
OL988508.1
OL988509.1
OL988510.1
OL988511.1
OL988512.1
OL988513.1
OL988514.1
OL988515.1
OL988516.1
OL988517.1
OL988518.1
OL988519.1
OL988520.1
OL988521.1
OL988522.1
OL988523.1
OL988524.1
OL988525.1
OL988526.1
OL988527.1
OL988528.1
OL988529.1
OL988530.1
OL988531.1
OL988532.1
OL988533.1
OL988534.1
OL988535.1
OL988536.1
OL988537.1
OL988538.1
OL988539.1
OL988540.1
OL988541.1
OL988542.1
OL988543.1
OL988544.1
OL988545.1
OL988626.1
OL988675.1
OL988676.1
OL988677.1
OL988678.1
OL988679.1
OL988680.1
OL988681.1
OL988682.1
OL988683.1
OL988684.1
OL988685.1
OL988686.1
OL988687.1
OL988688.1
OL988689.1
OL988690.1
OL988691.1
OL988692.1
OL988693.1
OL988694.1
OL988695.1
OL988696.1
OL988697.1
OL988698.1
OL988699.1
OL988700.1
OL988701.1
OL988702.1
OL988703.1
OL988704.1
OL988705.1
OL988706.1
OL988707.1
OL988708.1
OL988709.1
OL988710.1
OL988711.1
OL988712.1
OL988713.1
OL988714.1
OL988715.1
OL988716.1
OL988717.1
OL988718.1
OL988719.1
OL988720.1
OL988721.1
OL988722.1
OL988723.1
OL988724.1
OL988725.1
OL988726.1
OL988727.1
OL988728.1
OL988729.1
OL988730.1
OL988731.1
OL988732.1
OL988733.1
OL988734.1
OL988735.1
OL988736.1
OL988737.1
OL988738.1
OL988739.1
OL988740.1
OL988741.1
OL988742.1
OL988743.1
OL988744.1
OL988745.1
OL988746.1
OL988747.1
OL988748.1
OL988749.1
OL988750.1
OL988751.1
OL988752.1
OL988753.1
OL988754.1
OL988755.1
OL988756.1
OL988757.1
OL988758.1
OL988759.1
OL988760.1
OL988761.1
OL988762.1
OL988763.1
OL988764.1
OL989252.1
OL989253.1
OL989256.1
OL989387.1
OL989388.1
OL989389.1
OL989390.1
OL989391.1
OL989392.1
OL989393.1
OL989394.1
OL989395.1
OL989396.1
OL989397.1
OL989398.1
OL989399.1
OL989400.1
OL989401.1
OL989402.1
OL989403.1
OL989404.1
OL989405.1
OL989406.1
OL989407.1
OL989408.1
OL989409.1
OL989410.1
OL989411.1
OL989412.1
OL989413.1
OL989414.1
OL989415.1
OL989416.1
OL989417.1
OL989418.1
OL989419.1
OL989420.1
OL989421.1
OL989422.1
OL989423.1
OL989424.1
OL990037.1
OL990038.1
OL990039.1
OL990040.1
OL990041.1
OL990042.1
OL990043.1
OL990044.1
OL990045.1
OL990046.1
OL990047.1
OL990048.1
OL990049.1
OL990050.1
OL990051.1
OL990052.1
OL990053.1
OL990054.1
OL990055.1
OL990056.1
OL990057.1
OL990058.1
OL990059.1
OL990060.1
OL990061.1
OL990062.1
OL990063.1
OL990064.1
OL990065.1
OL990066.1
OL990067.1
OL990068.1
OL990069.1
OL990070.1
OL990071.1
OL990072.1
OL990073.1
OL990074.1
OL990075.1
OL990076.1
OL990077.1
OL990078.1
OL990079.1
OL990080.1
OL990081.1
OL990082.1
OL990083.1
OL990084.1
OL990085.1
OL990086.1
OL990087.1
OL990088.1
OL990089.1
OL990090.1
OL990091.1
OL990092.1
OL990093.1
OL990094.1
OL990095.1
OL990096.1
OL990097.1
OL990098.1
OL990099.1
OL990100.1
OL990101.1
OL990102.1
OL990103.1
OL990104.1
OL990105.1
OL990106.1
OL990107.1
OL990108.1
OL990109.1
OL990110.1
OL990111.1
OL990112.1
OL990113.1
OL990114.1
OL990115.1
OL990116.1
OL990117.1
OL990118.1
OL990119.1
OL990120.1
OL990121.1
OL990122.1
OL990123.1
OL990124.1
OL990125.1
OL990126.1
OL990127.1
OL990128.1
OL990129.1
OL990130.1
OL990131.1
OL990132.1
OL990133.1
OL990134.1
OL990135.1
OL990136.1
OL990137.1
OL990138.1
OL990139.1
OL990140.1
OL990141.1
OL990142.1
OL990143.1
OL990144.1
OL990145.1
OL990146.1
OL990147.1
OL990148.1
OL990149.1
OL990150.1
OL990151.1
OL990152.1
OL990153.1
OL990154.1
OL990155.1
OL990156.1
OL990157.1
OL990158.1
OL990159.1
OL990160.1
OL990161.1
OL990162.1
OL990163.1
OL990164.1
OL990165.1
OL990166.1
OL990167.1
OL990168.1
OL990169.1
OL990170.1
OL990171.1
OL990172.1
OL990173.1
OL990174.1
OL990175.1
OL990176.1
OL990177.1
OL990178.1
OL990179.1
OL990180.1
OL990181.1
OL990182.1
OL990183.1
OL990184.1
OL990185.1
OL990186.1
OL990187.1
OL990188.1
OL990189.1
OL990190.1
OL990191.1
OL990192.1
OL990193.1
OL990194.1
OL990195.1
OL990196.1
OL990197.1
OL990198.1
OL990199.1
OL990200.1
OL990201.1
OL990202.1
OL990203.1
OL990204.1
OL990205.1
OL990206.1
OL990207.1
OL990208.1
OL990209.1
OL990210.1
OL990211.1
OL990212.1
OL990213.1
OL990214.1
OL990215.1
OL990216.1
OL990217.1
OL990218.1
OL990219.1
OL990220.1
OL990221.1
OL990222.1
OL990223.1
OL990224.1
OL990225.1
OL990226.1
OL990227.1
OL990228.1
OL990229.1
OL990230.1
OL990231.1
OL990232.1
OL990233.1
OL990234.1
OL990235.1
OL990236.1
OL990237.1
OL990238.1
OL990239.1
OL990240.1
OL990241.1
OL990242.1
OL990243.1
OL990244.1
OL990245.1
OL990246.1
OL990247.1
OL990248.1
OL990249.1
OL990250.1
OL990251.1
OL990252.1
OL990253.1
OL990254.1
OL990255.1
OL990256.1
OL990257.1
OL990258.1
OL990259.1
OL990260.1
OL990261.1
OL990262.1
OL990263.1
OL990264.1
OL990265.1
OL990266.1
OL990267.1
OL990268.1
OL990269.1
OL990270.1
OL990271.1
OL990272.1
OL990273.1
OL990274.1
OL990275.1
OL990276.1
OL990277.1
OL990278.1
OL990279.1
OL990280.1
OL990281.1
OL990282.1
OL990283.1
OL990284.1
OL990285.1
OL990286.1
OL990287.1
OL990288.1
OL990289.1
OL990290.1
OL990291.1
OL990292.1
OL990293.1
OL990294.1
OL990295.1
OL990296.1
OL990297.1
OL990298.1
OL990299.1
OL990300.1
OL990301.1
OL990302.1
OL990303.1
OL990304.1
OL990305.1
OL990306.1
OL990307.1
OL990308.1
OL990309.1
OL990310.1
OL990311.1
OL990312.1
OL990313.1
OL990314.1
OL990315.1
OL990316.1
OL990317.1
OL990318.1
OL990319.1
OL990320.1
OL990321.1
OL990322.1
OL990323.1
OL990324.1
OL990325.1
OL990326.1
OL990327.1
OL990328.1
OL990329.1
OL990330.1
OL990331.1
OL990332.1
OL990333.1
OL990334.1
OL990335.1
OL990336.1
OL990337.1
OL990338.1
OL990339.1
OL990340.1
OL990341.1
OL990342.1
OL990343.1
OL990344.1
OL990345.1
OL990346.1
OL990347.1
OL990348.1
OL990349.1
OL990350.1
OL990351.1
OL990352.1
OL990353.1
OL990354.1
OL990355.1
OL990356.1
OL990357.1
OL990358.1
OL990359.1
OL990360.1
OL990361.1
OL990362.1
OL990363.1
OL990364.1
OL990365.1
OL990366.1
OL990367.1
OL990368.1
OL990369.1
OL990370.1
OL990371.1
OL990372.1
OL990373.1
OL990374.1
OL990375.1
OL990376.1
OL990377.1
OL990378.1
OL990379.1
OL990380.1
OL990381.1
OL990382.1
OL990383.1
OL990384.1
OL990385.1
OL990386.1
OL990387.1
OL990388.1
OL990389.1
OL990390.1
OL990391.1
OL990392.1
OL990393.1
OL990394.1
OL990395.1
OL990400.1
OL990401.1
OL990402.1
OL990403.1
OL990404.1
OL990405.1
OL990406.1
OL990407.1
OL990408.1
OL990409.1
OL990410.1
OL990411.1
OL990412.1
OL990413.1
OL990414.1
OL990415.1
OL990416.1
OL990417.1
OL990418.1
OL990419.1
OL990420.1
OL990421.1
OL990422.1
OL990423.1
OL990424.1
OL990425.1
OL990426.1
OL990427.1
OL990428.1
OL990429.1
OL990430.1
OL990431.1
OL990432.1
OL990433.1
OL990434.1
OL990435.1
OL990436.1
OL990437.1
OL990438.1
OL990439.1
OL990440.1
OL990441.1
OL990442.1
OL990443.1
OL990444.1
OL990445.1
OL990446.1
OL990447.1
OL990448.1
OL990449.1
OL990450.1
OL990451.1
OL990452.1
OL990453.1
OL990454.1
OL990455.1
OL990456.1
OL990457.1
OL990458.1
OL990459.1
OL990460.1
OL990461.1
OL990462.1
OL990463.1
OL990464.1
OL990465.1
OL990466.1
OL990467.1
OL990468.1
OL990469.1
OL990470.1
OL990471.1
OL990472.1
OL990473.1
OL990474.1
OL990475.1
OL990476.1
OL990477.1
OL990478.1
OL990479.1
OL990480.1
OL990481.1
OL990482.1
OL990483.1
OL990484.1
OL990485.1
OL990486.1
OL990487.1
OL990488.1
OL990489.1
OL990490.1
OL990491.1
OL990492.1
OL990493.1
OL990494.1
OL990495.1
OL990496.1
OL990497.1
OL990498.1
OL990499.1
OL990500.1
OL990501.1
OL990502.1
OL990503.1
OL990504.1
OL990505.1
OL990506.1
OL990507.1
OL990508.1
OL990509.1
OL990510.1
OL990511.1
OL990512.1
OL990513.1
OL990514.1
OL990515.1
OL990516.1
OL990517.1
OL990518.1
OL990519.1
OL990520.1
OL990521.1
OL990522.1
OL990523.1
OL990524.1
OL990525.1
OL990526.1
OL990527.1
OL990528.1
OL990529.1
OL990530.1
OL990531.1
OL990532.1
OL990533.1
OL990534.1
OL990535.1
OL990536.1
OL990537.1
OL990538.1
OL990539.1
OL990540.1
OL990541.1
OL990542.1
OL990543.1
OL990544.1
OL990545.1
OL990546.1
OL990547.1
OL990548.1
OL990549.1
OL990550.1
OL990551.1
OL990552.1
OL990553.1
OL990554.1
OL990555.1
OL990556.1
OL990557.1
OL990558.1
OL990559.1
OL990560.1
OL990561.1
OL990562.1
OL990563.1
OL990564.1
OL990565.1
OL990566.1
OL990567.1
OL990568.1
OL990569.1
OL990570.1
OL990571.1
OL990572.1
OL990573.1
OL990574.1
OL990575.1
OL990576.1
OL990577.1
OL990578.1
OL990579.1
OL990580.1
OL990581.1
OL990582.1
OL990583.1
OL990584.1
OL990585.1
OL990586.1
OL990587.1
OL990588.1
OL990589.1
OL990590.1
OL990591.1
OL990592.1
OL990593.1
OL990594.1
OL990595.1
OL990596.1
OL990597.1
OL990598.1
OL990599.1
OL990600.1
OL990601.1
OL990602.1
OL990603.1
OL990604.1
OL990605.1
OL990606.1
OL990607.1
OL990608.1
OL990609.1
OL990610.1
OL990611.1
OL990612.1
OL990613.1
OL990614.1
OL990615.1
OL990616.1
OL990617.1
OL990618.1
OL990619.1
OL990620.1
OL990621.1
OL990622.1
OL990623.1
OL990624.1
OL990625.1
OL990626.1
OL990627.1
OL990628.1
OL990629.1
OL990630.1
OL990631.1
OL990632.1
OL990633.1
OL990634.1
OL990635.1
OL990636.1
OL990637.1
OL990638.1
OL990639.1
OL990640.1
OL990641.1
OL990642.1
OL990643.1
OL990644.1
OL990645.1
OL990646.1
OL990647.1
OL990648.1
OL990649.1
OL990650.1
OL990651.1
OL990652.1
OL990653.1
OL990654.1
OL990655.1
OL990656.1
OL990657.1
OL990658.1
OL990659.1
OL990660.1
OL990661.1
OL990662.1
OL990663.1
OL990664.1
OL990665.1
OL990666.1
OL990667.1
OL990668.1
OL990669.1
OL990670.1
OL990671.1
OL990672.1
OL990673.1
OL990674.1
OL990675.1
OL990676.1
OL990677.1
OL990678.1
OL990679.1
OL990680.1
OL990681.1
OL990682.1
OL990683.1
OL990684.1
OL990685.1
OL990686.1
OL990687.1
OL990688.1
OL990689.1
OL990690.1
OL990691.1
OL990692.1
OL990693.1
OL990694.1
OL990695.1
OL990696.1
OL990697.1
OL990698.1
OL990699.1
OL990700.1
OL990701.1
OL990702.1
OL990703.1
OL990704.1
OL990705.1
OL990706.1
OL990707.1
OL990708.1
OL990709.1
OL990710.1
OL990711.1
OL990712.1
OL990713.1
OL990714.1
OL990715.1
OL990716.1
OL990717.1
OL990718.1
OL990719.1
OL990720.1
OL990721.1
OL990722.1
OL990723.1
OL990724.1
OL990725.1
OL990726.1
OL990727.1
OL990728.1
OL990729.1
OL990730.1
OL990731.1
OL990732.1
OL990733.1
OL990734.1
OL990735.1
OL990736.1
OL990737.1
OL990738.1
OL990739.1
OL990740.1
OL990741.1
OL990742.1
OL990743.1
OL990744.1
OL990745.1
OL990746.1
OL990747.1
OL990748.1
OL990749.1
OL990750.1
OL990751.1
OL990752.1
OL990753.1
OL990754.1
OL990755.1
OL990756.1
OL990757.1
OL990758.1
OL990759.1
OL990760.1
OL990761.1
OL990762.1
OL990763.1
OL990764.1
OL990765.1
OL990766.1
OL990767.1
OL990768.1
OL990769.1
OL990770.1
OL990771.1
OL990772.1
OL990773.1
OL990774.1
OL990775.1
OL990776.1
OL990777.1
OL990778.1
OL990779.1
OL990780.1
OL990781.1
OL990782.1
OL990783.1
OL990784.1
OL990785.1
OL990786.1
OL990787.1
OL990788.1
OL990789.1
OL990790.1
OL990791.1
OL990792.1
OL990793.1
OL990794.1
OL990795.1
OL990796.1
OL990797.1
OL990798.1
OL990799.1
OL990800.1
OL990801.1
OL990802.1
OL990803.1
OL990804.1
OL990805.1
OL990806.1
OL990807.1
OL990808.1
OL990809.1
OL990810.1
OL990811.1
OL990812.1
OL990813.1
OL990814.1
OL990815.1
OL990816.1
OL990817.1
OL990818.1
OL990819.1
OL990820.1
OL990821.1
OL990822.1
OL990823.1
OL990824.1
OL990825.1
OL990826.1
OL990827.1
OL990828.1
OL990829.1
OL990830.1
OL990831.1
OL990832.1
OL990833.1
OL990834.1
OL990835.1
OL990836.1
OL990837.1
OL990838.1
OL990839.1
OL990840.1
OL990841.1
OL990842.1
OL990843.1
OL990844.1
OL990845.1
OL990846.1
OL990847.1
OL990848.1
OL990849.1
OL990850.1
OL990851.1
OL990852.1
OL990853.1
OL990854.1
OL990855.1
OL990856.1
OL990857.1
OL990858.1
OL990859.1
OL990860.1
OL990861.1
OL990862.1
OL990863.1
OL990864.1
OL990865.1
OL990866.1
OL990867.1
OL990868.1
OL990869.1
OL990870.1
OL990871.1
OL990872.1
OL990873.1
OL990874.1
OL990875.1
OL990876.1
OL990877.1
OL990878.1
OL990879.1
OL990880.1
OL990881.1
OL990882.1
OL990883.1
OL990884.1
OL990885.1
OL990886.1
OL990887.1
OL990888.1
OL990889.1
OL990890.1
OL990891.1
OL990892.1
OL990893.1
OL990894.1
OL990895.1
OL990896.1
OL990897.1
OL990898.1
OL990899.1
OL990900.1
OL990901.1
OL990902.1
OL990903.1
OL990904.1
OL990905.1
OL990906.1
OL990907.1
OL990908.1
OL990909.1
OL990910.1
OL990911.1
OL990912.1
OL990913.1
OL990914.1
OL990915.1
OL990916.1
OL990917.1
OL990918.1
OL990919.1
OL990920.1
OL990921.1
OL990922.1
OL990923.1
OL990924.1
OL990925.1
OL990926.1
OL990927.1
OL990928.1
OL990929.1
OL990930.1
OL990931.1
OL990932.1
OL990933.1
OL990934.1
OL990935.1
OL990936.1
OL990937.1
OL990938.1
OL990939.1
OL990940.1
OL990941.1
OL990942.1
OL990943.1
OL990944.1
OL990945.1
OL990946.1
OL990947.1
OL990948.1
OL990949.1
OL990950.1
OL990951.1
OL990952.1
OL990953.1
OL990954.1
OL990955.1
OL990956.1
OL990957.1
OL990958.1
OL990959.1
OL990960.1
OL990961.1
OL990962.1
OL990963.1
OL990964.1
OL990965.1
OL990966.1
OL990967.1
OL990968.1
OL990969.1
OL990970.1
OL990971.1
OL990972.1
OL990973.1
OL990974.1
OL990975.1
OL990976.1
OL990977.1
OL990978.1
OL990979.1
OL990980.1
OL990981.1
OL990982.1
OL990983.1
OL990984.1
OL990985.1
OL990986.1
OL990987.1
OL990988.1
OL990989.1
OL990990.1
OL990991.1
OL990992.1
OL990993.1
OL990994.1
OL990995.1
OL990996.1
OL990997.1
OL990998.1
OL990999.1
OL991000.1
OL991001.1
OL991002.1
OL991003.1
OL991004.1
OL991005.1
OL991006.1
OL991007.1
OL991008.1
OL991009.1
OL991010.1
OL991011.1
OL991012.1
OL991013.1
OL991014.1
OL991015.1
OL991016.1
OL991017.1
OL991018.1
OL991019.1
OL991020.1
OL991021.1
OL991022.1
OL991023.1
OL991024.1
OL991025.1
OL991026.1
OL991027.1
OL991028.1
OL991029.1
OL991030.1
OL991031.1
OL991032.1
OL991033.1
OL991034.1
OL991035.1
OL991036.1
OL991037.1
OL991038.1
OL991039.1
OL991040.1
OL991041.1
OL991042.1
OL991043.1
OL991044.1
OL991045.1
OL991046.1
OL991047.1
OL991048.1
OL991049.1
OL991050.1
OL991051.1
OL991052.1
OL991053.1
OL991054.1
OL991055.1
OL991056.1
OL991057.1
OL991058.1
OL991059.1
OL991060.1
OL991061.1
OL991062.1
OL991063.1
OL991064.1
OL991065.1
OL991066.1
OL991067.1
OL991068.1
OL991069.1
OL991070.1
OL991071.1
OL991072.1
OL991073.1
OL991074.1
OL991075.1
OL991076.1
OL991077.1
OL991078.1
OL991079.1
OL991080.1
OL991081.1
OL991082.1
OL991083.1
OL991084.1
OL991085.1
OL991086.1
OL991087.1
OL991088.1
OL991089.1
OL991090.1
OL991091.1
OL991092.1
OL991093.1
OL991094.1
OL991095.1
OL991096.1
OL991097.1
OL991098.1
OL991099.1
OL991100.1
OL991101.1
OL991102.1
OL991103.1
OL991104.1
OL991105.1
OL991106.1
OL991107.1
OL991108.1
OL991109.1
OL991110.1
OL991111.1
OL991112.1
OL991113.1
OL991114.1
OL991115.1
OL991116.1
OL991117.1
OL991118.1
OL991119.1
OL991120.1
OL991121.1
OL991122.1
OL991123.1
OL991124.1
OL991125.1
OL991126.1
OL991127.1
OL991128.1
OL991129.1
OL991130.1
OL991131.1
OL991132.1
OL991133.1
OL991134.1
OL991135.1
OL991136.1
OL991137.1
OL991138.1
OL991139.1
OL991140.1
OL991141.1
OL991142.1
OL991143.1
OL991144.1
OL991145.1
OL991146.1
OL991147.1
OL991148.1
OL991149.1
OL991150.1
OL991151.1
OL991152.1
OL991153.1
OL991154.1
OL991155.1
OL991156.1
OL991157.1
OL991158.1
OL991159.1
OL991160.1
OL991161.1
OL991162.1
OL991163.1
OL991164.1
OL991165.1
OL991166.1
OL991167.1
OL991168.1
OL991169.1
OL991170.1
OL991171.1
OL991172.1
OL991173.1
OL991174.1
OL991175.1
OL991176.1
OL991177.1
OL991178.1
OL991179.1
OL991180.1
OL991181.1
OL991182.1
OL991183.1
OL991184.1
OL991185.1
OL991186.1
OL991187.1
OL991188.1
OL991189.1
OL991190.1
OL991191.1
OL991192.1
OL991193.1
OL991194.1
OL991195.1
OL991196.1
OL991197.1
OL991198.1
OL991199.1
OL991200.1
OL991201.1
OL991202.1
OL991203.1
OL991204.1
OL991205.1
OL991206.1
OL991207.1
OL991208.1
OL991209.1
OL991210.1
OL991211.1
OL991212.1
OL991213.1
OL991214.1
OL991215.1
OL991216.1
OL991217.1
OL991218.1
OL991219.1
OL991220.1
OL991221.1
OL991222.1
OL991223.1
OL991224.1
OL991225.1
OL991226.1
OL991227.1
OL991228.1
OL991229.1
OL991230.1
OL991231.1
OL991232.1
OL991233.1
OL991234.1
OL991235.1
OL991236.1
OL991237.1
OL991238.1
OL991239.1
OL991240.1
OL991241.1
OL991242.1
OL991243.1
OL991244.1
OL991245.1
OL991246.1
OL991247.1
OL991248.1
OL991249.1
OL991250.1
OL991251.1
OL991252.1
OL991253.1
OL991254.1
OL991255.1
OL991256.1
OL991257.1
OL991258.1
OL991259.1
OL991260.1
OL991261.1
OL991262.1
OL991263.1
OL991264.1
OL991265.1
OL991266.1
OL991267.1
OL991268.1
OL991269.1
OL991270.1
OL991271.1
OL991272.1
OL991273.1
OL991274.1
OL991275.1
OL991276.1
OL991277.1
OL991278.1
OL991279.1
OL991280.1
OL991281.1
OL991282.1
OL991283.1
OL991284.1
OL991285.1
OL991286.1
OL991287.1
OL991288.1
OL991289.1
OL991290.1
OL991291.1
OL991292.1
OL991293.1
OL991294.1
OL991295.1
OL991296.1
OL991297.1
OL991298.1
OL991299.1
OL991300.1
OL991301.1
OL991302.1
OL991303.1
OL991304.1
OL991305.1
OL991306.1
OL991307.1
OL991308.1
OL991309.1
OL991310.1
OL991311.1
OL991312.1
OL991313.1
OL991314.1
OL991315.1
OL991316.1
OL991317.1
OL991318.1
OL991319.1
OL991320.1
OL991321.1
OL991322.1
OL991323.1
OL991324.1
OL991325.1
OL991326.1
OL991327.1
OL991328.1
OL991329.1
OL991330.1
OL991331.1
OL991332.1
OL991333.1
OL991334.1
OL991335.1
OL991336.1
OL991337.1
OL991338.1
OL991339.1
OL991340.1
OL991341.1
OL991342.1
OL991343.1
OL991344.1
OL991345.1
OL991346.1
OL991347.1
OL991348.1
OL991349.1
OL991350.1
OL991351.1
OL991352.1
OL991353.1
OL991354.1
OL991355.1
OL991356.1
OL991357.1
OL991358.1
OL991359.1
OL991360.1
OL991361.1
OL991362.1
OL991363.1
OL991364.1
OL991365.1
OL991366.1
OL991367.1
OL991368.1
OL991369.1
OL991370.1
OL991371.1
OL991372.1
OL991373.1
OL991374.1
OL991375.1
OL991376.1
OL991377.1
OL991378.1
OL991379.1
OL991380.1
OL991381.1
OL991382.1
OL991383.1
OL991384.1
OL991385.1
OL991386.1
OL991387.1
OL991388.1
OL991389.1
OL991390.1
OL991391.1
OL991392.1
OL991393.1
OL991394.1
OL991395.1
OL991396.1
OL991397.1
OL991398.1
OL991399.1
OL991400.1
OL991401.1
OL991402.1
OL991403.1
OL991404.1
OL991405.1
OL991406.1
OL991407.1
OL991408.1
OL991409.1
OL991410.1
OL991411.1
OL991412.1
OL991413.1
OL991414.1
OL991415.1
OL991416.1
OL991417.1
OL991418.1
OL991419.1
OL991420.1
OL991421.1
OL991422.1
OL991423.1
OL991424.1
OL991425.1
OL991426.1
OL991427.1
OL991428.1
OL991429.1
OL991430.1
OL991431.1
OL991432.1
OL991433.1
OL991434.1
OL991435.1
OL991436.1
OL991437.1
OL991438.1
OL991439.1
OL991440.1
OL991441.1
OL991442.1
OL991443.1
OL991444.1
OL991445.1
OL991446.1
OL991447.1
OL991448.1
OL991449.1
OL991450.1
OL991451.1
OL991452.1
OL991453.1
OL991454.1
OL991455.1
OL991456.1
OL991457.1
OL991458.1
OL991459.1
OL991460.1
OL991461.1
OL991462.1
OL991463.1
OL991464.1
OL991465.1
OL991466.1
OL991467.1
OL991468.1
OL991469.1
OL991470.1
OL991471.1
OL991472.1
OL991473.1
OL991474.1
OL991475.1
OL991476.1
OL991477.1
OL991478.1
OL991479.1
OL991480.1
OL991481.1
OL991482.1
OL991483.1
OL991484.1
OL991485.1
OL991486.1
OL991487.1
OL991488.1
OL991489.1
OL991490.1
OL991491.1
OL991492.1
OL991493.1
OL991494.1
OL991495.1
OL991496.1
OL991497.1
OL991498.1
OL991499.1
OL991500.1
OL991501.1
OL991502.1
OL991503.1
OL991504.1
OL991505.1
OL991506.1
OL991507.1
OL991508.1
OL991509.1
OL991510.1
OL991511.1
OL991512.1
OL991513.1
OL991514.1
OL991515.1
OL991516.1
OL991517.1
OL991518.1
OL991519.1
OL991520.1
OL991521.1
OL991522.1
OL991523.1
OL991524.1
OL991525.1
OL991526.1
OL991527.1
OL991528.1
OL991529.1
OL991530.1
OL991531.1
OL991532.1
OL991533.1
OL991534.1
OL991535.1
OL991536.1
OL991537.1
OL991538.1
OL991539.1
OL991540.1
OL991541.1
OL991542.1
OL991543.1
OL991544.1
OL991545.1
OL991546.1
OL991547.1
OL991548.1
OL991549.1
OL991550.1
OL991551.1
OL991552.1
OL991553.1
OL991554.1
OL991555.1
OL991556.1
OL991557.1
OL991558.1
OL991559.1
OL991560.1
OL991561.1
OL991562.1
OL991563.1
OL991564.1
OL991565.1
OL991566.1
OL991567.1
OL991568.1
OL991569.1
OL991570.1
OL991571.1
OL991572.1
OL991573.1
OL991574.1
OL991575.1
OL991576.1
OL991577.1
OL991578.1
OL991579.1
OL991580.1
OL991581.1
OL991582.1
OL991583.1
OL991584.1
OL991585.1
OL991586.1
OL991587.1
OL991588.1
OL991589.1
OL991590.1
OL991591.1
OL991592.1
OL991593.1
OL991594.1
OL991595.1
OL991596.1
OL991597.1
OL991598.1
OL991599.1
OL991600.1
OL991601.1
OL991602.1
OL991603.1
OL991604.1
OL991605.1
OL991606.1
OL991607.1
OL991608.1
OL991609.1
OL991610.1
OL991611.1
OL991612.1
OL991613.1
OL991614.1
OL991615.1
OL991616.1
OL991617.1
OL991618.1
OL991619.1
OL991620.1
OL991621.1
OL991622.1
OL991623.1
OL991624.1
OL991625.1
OL991626.1
OL991627.1
OL991628.1
OL991629.1
OL991630.1
OL991631.1
OL991632.1
OL991633.1
OL991634.1
OL991635.1
OL991636.1
OL991637.1
OL991638.1
OL991639.1
OL991640.1
OL991641.1
OL991642.1
OL991643.1
OL991644.1
OL991645.1
OL991646.1
OL991647.1
OL991648.1
OL991649.1
OL991650.1
OL991651.1
OL991652.1
OL991653.1
OL991654.1
OL991655.1
OL991656.1
OL991657.1
OL991658.1
OL991659.1
OL991660.1
OL991661.1
OL991662.1
OL991663.1
OL991664.1
OL991665.1
OL991666.1
OL991667.1
OL991668.1
OL991669.1
OL991670.1
OL991671.1
OL991672.1
OL991673.1
OL991674.1
OL991675.1
OL991676.1
OL991677.1
OL991678.1
OL991679.1
OL991680.1
OL991681.1
OL991682.1
OL991683.1
OL991684.1
OL991685.1
OL991686.1
OL991687.1
OL991688.1
OL991689.1
OL991690.1
OL991691.1
OL991692.1
OL991693.1
OL991694.1
OL991695.1
OL991696.1
OL991697.1
OL991698.1
OL991699.1
OL991700.1
OL991701.1
OL991702.1
OL991703.1
OL991704.1
OL991705.1
OL991706.1
OL991707.1
OL991708.1
OL991709.1
OL991710.1
OL991711.1
OL991712.1
OL991713.1
OL991714.1
OL991715.1
OL991716.1
OL991717.1
OL991718.1
OL991719.1
OL991720.1
OL991721.1
OL991722.1
OL991723.1
OL991724.1
OL991725.1
OL991726.1
OL991727.1
OL991728.1
OL991729.1
OL991730.1
OL991731.1
OL991732.1
OL991733.1
OL991734.1
OL991735.1
OL991736.1
OL991737.1
OL991738.1
OL991739.1
OL991740.1
OL991741.1
OL991742.1
OL991743.1
OL991744.1
OL991745.1
OL991746.1
OL991747.1
OL991748.1
OL991749.1
OL991750.1
OL991751.1
OL991752.1
OL991753.1
OL991754.1
OL991755.1
OL991756.1
OL991757.1
OL991758.1
OL991759.1
OL991760.1
OL991761.1
OL991762.1
OL991763.1
OL991764.1
OL991765.1
OL991766.1
OL991767.1
OL991768.1
OL991769.1
OL991770.1
OL991771.1
OL991772.1
OL991773.1
OL991774.1
OL991775.1
OL991776.1
OL991777.1
OL991778.1
OL991779.1
OL991780.1
OL991781.1
OL991782.1
OL991783.1
OL991784.1
OL991785.1
OL991786.1
OL991787.1
OL991788.1
OL991789.1
OL991790.1
OL991791.1
OL991792.1
OL991793.1
OL991794.1
OL991795.1
OL991796.1
OL991797.1
OL991798.1
OL991799.1
OL991800.1
OL991801.1
OL991802.1
OL991803.1
OL991804.1
OL991805.1
OL991806.1
OL991807.1
OL991808.1
OL991809.1
OL991810.1
OL991811.1
OL991812.1
OL991813.1
OL991814.1
OL991815.1
OL991816.1
OL991817.1
OL991818.1
OL991819.1
OL991820.1
OL991821.1
OL991822.1
OL991823.1
OL991824.1
OL991825.1
OL991826.1
OL991827.1
OL991828.1
OL991829.1
OL991830.1
OL991831.1
OL991832.1
OL991833.1
OL991834.1
OL991835.1
OL991836.1
OL991837.1
OL991838.1
OL991839.1
OL991840.1
OL991841.1
OL991842.1
OL991843.1
OL991844.1
OL991845.1
OL991846.1
OL991847.1
OL991848.1
OL991849.1
OL991850.1
OL991851.1
OL991852.1
OL991853.1
OL991854.1
OL991855.1
OL991856.1
OL991857.1
OL991858.1
OL991859.1
OL991860.1
OL991861.1
OL991862.1
OL991863.1
OL991864.1
OL991865.1
OL991866.1
OL991867.1
OL991868.1
OL991869.1
OL991870.1
OL991871.1
OL991872.1
OL991873.1
OL991874.1
OL991875.1
OL991876.1
OL991877.1
OL991878.1
OL991879.1
OL991880.1
OL991881.1
OL991882.1
OL991883.1
OL991884.1
OL991885.1
OL991886.1
OL991887.1
OL991888.1
OL991889.1
OL991890.1
OL991891.1
OL991892.1
OL991893.1
OL991894.1
OL991895.1
OL991896.1
OL991897.1
OL991898.1
OL991899.1
OL991900.1
OL991901.1
OL991902.1
OL991903.1
OL991904.1
OL991905.1
OL991906.1
OL991907.1
OL991908.1
OL991909.1
OL991910.1
OL991911.1
OL991912.1
OL991913.1
OL991914.1
OL991915.1
OL991916.1
OL991917.1
OL991918.1
OL991919.1
OL991920.1
OL991921.1
OL991922.1
OL991923.1
OL991924.1
OL991925.1
OL991926.1
OL991927.1
OL991928.1
OL991929.1
OL991930.1
OL991931.1
OL991932.1
OL991933.1
OL991934.1
OL991935.1
OL991936.1
OL991937.1
OL991938.1
OL991939.1
OL991940.1
OL991941.1
OL991942.1
OL991943.1
OL991944.1
OL991945.1
OL991946.1
OL991947.1
OL991948.1
OL991949.1
OL991950.1
OL991951.1
OL991952.1
OL991953.1
OL991954.1
OL991955.1
OL991956.1
OL991957.1
OL991958.1
OL991959.1
OL991960.1
OL991961.1
OL991962.1
OL991963.1
OL991964.1
OL991965.1
OL991966.1
OL991967.1
OL991968.1
OL991969.1
OL991970.1
OL991971.1
OL991972.1
OL991973.1
OL991974.1
OL991975.1
OL991976.1
OL991977.1
OL991978.1
OL991979.1
OL991980.1
OL991981.1
OL991982.1
OL991983.1
OL991984.1
OL991985.1
OL991986.1
OL991987.1
OL991988.1
OL991989.1
OL991990.1
OL991991.1
OL991992.1
OL991993.1
OL991994.1
OL991995.1
OL991996.1
OL991997.1
OL991998.1
OL991999.1
OL992000.1
OL992001.1
OL992002.1
OL992003.1
OL992004.1
OL992005.1
OL992006.1
OL992007.1
OL992008.1
OL992009.1
OL992010.1
OL992011.1
OL992012.1
OL992013.1
OL992014.1
OL992015.1
OL992016.1
OL992017.1
OL992018.1
OL992019.1
OL992020.1
OL992021.1
OL992022.1
OL992023.1
OL992024.1
OL992025.1
OL992026.1
OL992027.1
OL992028.1
OL992029.1
OL992030.1
OL992031.1
OL992032.1
OL992033.1
OL992034.1
OL992035.1
OL992036.1
OL992037.1
OL992038.1
OL992039.1
OL992040.1
OL992041.1
OL992042.1
OL992043.1
OL992044.1
OL992045.1
OL992046.1
OL992047.1
OL992048.1
OL992049.1
OL992050.1
OL992051.1
OL992052.1
OL992053.1
OL992054.1
OL992055.1
OL992056.1
OL992057.1
OL992058.1
OL992059.1
OL992060.1
OL992061.1
OL992062.1
OL992063.1
OL992064.1
OL992065.1
OL992066.1
OL992067.1
OL992068.1
OL992069.1
OL992070.1
OL992071.1
OL992072.1
OL992073.1
OL992074.1
OL992075.1
OL992076.1
OL992077.1
OL992078.1
OL992079.1
OL992080.1
OL992081.1
OL992082.1
OL992083.1
OL992084.1
OL992085.1
OL992086.1
OL992087.1
OL992088.1
OL992089.1
OL992090.1
OL992091.1
OL992092.1
OL992093.1
OL992094.1
OL992095.1
OL992096.1
OL992097.1
OL992098.1
OL992099.1
OL992100.1
OL992101.1
OL992102.1
OL992103.1
OL992104.1
OL992105.1
OL992106.1
OL992107.1
OL992108.1
OL992109.1
OL992110.1
OL992111.1
OL992112.1
OL992113.1
OL992114.1
OL992115.1
OL992116.1
OL992117.1
OL992118.1
OL992119.1
OL992120.1
OL992121.1
OL992122.1
OL992123.1
OL992124.1
OL992125.1
OL992126.1
OL992127.1
OL992128.1
OL992129.1
OL992130.1
OL992131.1
OL992132.1
OL992133.1
OL992134.1
OL992135.1
OL992136.1
OL992137.1
OL992138.1
OL992139.1
OL992140.1
OL992141.1
OL992142.1
OL992143.1
OL992144.1
OL992145.1
OL992146.1
OL992147.1
OL992148.1
OL992149.1
OL992150.1
OL992151.1
OL992152.1
OL992153.1
OL992154.1
OL992155.1
OL992156.1
OL992157.1
OL992158.1
OL992159.1
OL992160.1
OL992161.1
OL992162.1
OL992163.1
OL992164.1
OL992165.1
OL992166.1
OL992167.1
OL992168.1
OL992169.1
OL992170.1
OL992171.1
OL992172.1
OL992173.1
OL992174.1
OL992175.1
OL992176.1
OL992177.1
OL992178.1
OL992179.1
OL992180.1
OL992181.1
OL992182.1
OL992183.1
OL992184.1
OL992185.1
OL992186.1
OL992187.1
OL992188.1
OL992189.1
OL992190.1
OL992191.1
OL992192.1
OL992193.1
OL992194.1
OL992195.1
OL992196.1
OL992197.1
OL992198.1
OL992199.1
OL992200.1
OL992201.1
OL992202.1
OL992203.1
OL992204.1
OL992205.1
OL992206.1
OL992207.1
OL992208.1
OL992209.1
OL992210.1
OL992211.1
OL992212.1
OL992213.1
OL992214.1
OL992215.1
OL992216.1
OL992217.1
OL992218.1
OL992219.1
OL992220.1
OL992221.1
OL992222.1
OL992223.1
OL992224.1
OL992225.1
OL992226.1
OL992227.1
OL992228.1
OL992229.1
OL992230.1
OL992231.1
OL992232.1
OL992233.1
OL992234.1
OL992235.1
OL992236.1
OL992237.1
OL992238.1
OL992239.1
OL992240.1
OL992241.1
OL992242.1
OL992243.1
OL992244.1
OL992245.1
OL992246.1
OL992247.1
OL992248.1
OL992249.1
OL992250.1
OL992251.1
OL992252.1
OL992253.1
OL992254.1
OL992255.1
OL992256.1
OL992257.1
OL992258.1
OL992259.1
OL992260.1
OL992261.1
OL992262.1
OL992263.1
OL992264.1
OL992265.1
OL992266.1
OL992267.1
OL992268.1
OL992269.1
OL992270.1
OL992271.1
OL992272.1
OL992273.1
OL992274.1
OL992275.1
OL992276.1
OL992277.1
OL992278.1
OL992279.1
OL992280.1
OL992281.1
OL992282.1
OL992283.1
OL992284.1
OL992285.1
OL992286.1
OL992287.1
OL992288.1
OL992289.1
OL992290.1
OL992291.1
OL992292.1
OL992293.1
OL992294.1
OL992295.1
OL992296.1
OL992297.1
OL992298.1
OL992299.1
OL992300.1
OL992301.1
OL992302.1
OL992303.1
OL992304.1
OL992305.1
OL992306.1
OL992307.1
OL992308.1
OL992309.1
OL992310.1
OL992311.1
OL992312.1
OL992313.1
OL992314.1
OL992315.1
OL992316.1
OL992317.1
OL992318.1
OL992319.1
OL992320.1
OL992321.1
OL992322.1
OL992323.1
OL992324.1
OL992325.1
OL992326.1
OL992327.1
OL992328.1
OL992329.1
OL992330.1
OL992331.1
OL992332.1
OL992333.1
OL992334.1
OL992335.1
OL992336.1
OL992337.1
OL992338.1
OL992339.1
OL992340.1
OL992341.1
OL992342.1
OL992343.1
OL992344.1
OL992345.1
OL992346.1
OL992347.1
OL992348.1
OL992349.1
OL992350.1
OL992351.1
OL992352.1
OL992353.1
OL992354.1
OL992355.1
OL992356.1
OL992357.1
OL992358.1
OL992359.1
OL992360.1
OL992361.1
OL992362.1
OL992363.1
OL992364.1
OL992365.1
OL992366.1
OL992367.1
OL992368.1
OL992369.1
OL992370.1
OL992371.1
OL992372.1
OL992373.1
OL992374.1
OL992375.1
OL992376.1
OL992377.1
OL992378.1
OL992379.1
OL992380.1
OL992381.1
OL992382.1
OL992383.1
OL992384.1
OL992385.1
OL992386.1
OL992387.1
OL992388.1
OL992389.1
OL992390.1
OL992391.1
OL992392.1
OL992393.1
OL992394.1
OL992395.1
OL992396.1
OL992397.1
OL992398.1
OL992399.1
OL992400.1
OL992401.1
OL992402.1
OL992403.1
OL992404.1
OL992405.1
OL992406.1
OL992407.1
OL992408.1
OL992409.1
OL992410.1
OL992411.1
OL992412.1
OL992413.1
OL992414.1
OL992415.1
OL992416.1
OL992417.1
OL992418.1
OL992419.1
OL992420.1
OL992421.1
OL992422.1
OL992423.1
OL992424.1
OL992425.1
OL992426.1
OL992427.1
OL992428.1
OL992429.1
OL992430.1
OL992431.1
OL992432.1
OL992433.1
OL992434.1
OL992435.1
OL992436.1
OL992437.1
OL992438.1
OL992439.1
OL992440.1
OL992441.1
OL992442.1
OL992443.1
OL992444.1
OL992445.1
OL992446.1
OL992447.1
OL992448.1
OL992449.1
OL992450.1
OL992451.1
OL992452.1
OL992453.1
OL992454.1
OL992455.1
OL992456.1
OL992457.1
OL992458.1
OL992459.1
OL992460.1
OL992461.1
OL992462.1
OL992463.1
OL992464.1
OL992465.1
OL992466.1
OL992467.1
OL992468.1
OL992469.1
OL992470.1
OL992471.1
OL992472.1
OL992473.1
OL992474.1
OL992475.1
OL992476.1
OL992477.1
OL992478.1
OL992479.1
OL992480.1
OL992481.1
OL992482.1
OL992483.1
OL992484.1
OL992485.1
OL992486.1
OL992487.1
OL992488.1
OL992489.1
OL992490.1
OL992491.1
OL992492.1
OL992493.1
OL992494.1
OL992495.1
OL992496.1
OL992497.1
OL992498.1
OL992499.1
OL992500.1
OL992501.1
OL992502.1
OL992503.1
OL992504.1
OL992505.1
OL992506.1
OL992507.1
OL992508.1
OL992509.1
OL992510.1
OL992511.1
OL992512.1
OL992513.1
OL992514.1
OL992515.1
OL992516.1
OL992517.1
OL992518.1
OL992519.1
OL992520.1
OL992521.1
OL992522.1
OL992523.1
OL992524.1
OL992525.1
OL992526.1
OL992527.1
OL992528.1
OL992529.1
OL992530.1
OL992531.1
OL992532.1
OL992533.1
OL992534.1
OL992535.1
OL992536.1
OL992537.1
OL992538.1
OL992539.1
OL992540.1
OL992541.1
OL992542.1
OL992543.1
OL992544.1
OL992545.1
OL992546.1
OL992547.1
OL992548.1
OL992549.1
OL992550.1
OL992551.1
OL992552.1
OL992553.1
OL992554.1
OL992555.1
OL992556.1
OL992557.1
OL992558.1
OL992559.1
OL992560.1
OL992561.1
OL992562.1
OL992563.1
OL992564.1
OL992565.1
OL992566.1
OL992567.1
OL992568.1
OL992569.1
OL992570.1
OL992571.1
OL992572.1
OL992573.1
OL992574.1
OL992575.1
OL992576.1
OL992577.1
OL992578.1
OL992579.1
OL992580.1
OL992581.1
OL992582.1
OL992583.1
OL992584.1
OL992585.1
OL992586.1
OL992587.1
OL992588.1
OL992589.1
OL992590.1
OL992591.1
OL992592.1
OL992593.1
OL992594.1
OL992595.1
OL992596.1
OL992597.1
OL992598.1
OL992599.1
OL992600.1
OL992601.1
OL992602.1
OL992603.1
OL992604.1
OL992605.1
OL992606.1
OL992607.1
OL992608.1
OL992609.1
OL992610.1
OL992611.1
OL992612.1
OL992613.1
OL992614.1
OL992615.1
OL992616.1
OL992617.1
OL992618.1
OL992619.1
OL992620.1
OL992621.1
OL992622.1
OL992623.1
OL992624.1
OL992625.1
OL992626.1
OL992627.1
OL992628.1
OL992629.1
OL992630.1
OL992631.1
OL992632.1
OL992633.1
OL992634.1
OL992635.1
OL992636.1
OL992637.1
OL992638.1
OL992639.1
OL992640.1
OL992641.1
OL992642.1
OL992643.1
OL992644.1
OL992645.1
OL992646.1
OL992647.1
OL992648.1
OL992649.1
OL992650.1
OL992651.1
OL992652.1
OL992653.1
OL992654.1
OL992655.1
OL992656.1
OL992657.1
OL992658.1
OL992659.1
OL992660.1
OL992661.1
OL992662.1
OL992663.1
OL992664.1
OL992665.1
OL992666.1
OL992667.1
OL992668.1
OL992669.1
OL992670.1
OL992671.1
OL992672.1
OL992673.1
OL992674.1
OL992675.1
OL992676.1
OL992677.1
OL992678.1
OL992679.1
OL992680.1
OL992681.1
OL992682.1
OL992683.1
OL992684.1
OL992685.1
OL992686.1
OL992687.1
OL992688.1
OL992689.1
OL992690.1
OL992691.1
OL992692.1
OL992693.1
OL992694.1
OL992695.1
OL992696.1
OL992697.1
OL992698.1
OL992699.1
OL992700.1
OL992701.1
OL992702.1
OL992703.1
OL992704.1
OL992705.1
OL992706.1
OL992707.1
OL992708.1
OL992709.1
OL992710.1
OL992711.1
OL992712.1
OL992713.1
OL992714.1
OL992715.1
OL992716.1
OL992717.1
OL992718.1
OL992719.1
OL992720.1
OL992721.1
OL992722.1
OL992723.1
OL992724.1
OL992725.1
OL992726.1
OL992727.1
OL992728.1
OL992729.1
OL992730.1
OL992731.1
OL992732.1
OL992733.1
OL992734.1
OL992735.1
OL992736.1
OL992737.1
OL992738.1
OL992739.1
OL992740.1
OL992741.1
OL992742.1
OL992743.1
OL992744.1
OL992745.1
OL992746.1
OL992747.1
OL992748.1
OL992749.1
OL992750.1
OL992751.1
OL992752.1
OL992753.1
OL992754.1
OL992755.1
OL992756.1
OL992757.1
OL992758.1
OL992759.1
OL992760.1
OL992761.1
OL992762.1
OL992763.1
OL992764.1
OL992765.1
OL992766.1
OL992767.1
OL992768.1
OL992769.1
OL992770.1
OL992771.1
OL992772.1
OL992773.1
OL992774.1
OL992775.1
OL992776.1
OL992777.1
OL992778.1
OL992779.1
OL992780.1
OL992781.1
OL992782.1
OL992783.1
OL992784.1
OL992785.1
OL992786.1
OL992787.1
OL992788.1
OL992789.1
OL992790.1
OL992791.1
OL992792.1
OL992793.1
OL992794.1
OL992795.1
OL992796.1
OL992797.1
OL992798.1
OL992799.1
OL992800.1
OL992801.1
OL992802.1
OL992803.1
OL992804.1
OL992805.1
OL992806.1
OL992807.1
OL992808.1
OL992809.1
OL992810.1
OL992811.1
OL992812.1
OL992813.1
OL992814.1
OL992815.1
OL992816.1
OL992817.1
OL992818.1
OL992819.1
OL992820.1
OL992821.1
OL992822.1
OL992823.1
OL992824.1
OL992825.1
OL992826.1
OL992827.1
OL992828.1
OL992829.1
OL992830.1
OL992831.1
OL992832.1
OL992833.1
OL992834.1
OL992835.1
OL992836.1
OL992837.1
OL992838.1
OL992839.1
OL992840.1
OL992841.1
OL992842.1
OL992843.1
OL992844.1
OL992845.1
OL992846.1
OL992847.1
OL992848.1
OL992849.1
OL992850.1
OL992851.1
OL992852.1
OL992853.1
OL992854.1
OL992855.1
OL992856.1
OL992857.1
OL992858.1
OL992859.1
OL992860.1
OL992861.1
OL992862.1
OL992863.1
OL992864.1
OL992865.1
OL992866.1
OL992867.1
OL992868.1
OL992869.1
OL992870.1
OL992871.1
OL992872.1
OL992873.1
OL992874.1
OL992875.1
OL992876.1
OL992877.1
OL992878.1
OL992879.1
OL992880.1
OL992881.1
OL992882.1
OL992883.1
OL992884.1
OL992885.1
OL992886.1
OL992887.1
OL992888.1
OL992889.1
OL992890.1
OL992891.1
OL992892.1
OL992893.1
OL992894.1
OL992895.1
OL992896.1
OL992897.1
OL992898.1
OL992899.1
OL992900.1
OL992901.1
OL992902.1
OL992903.1
OL992904.1
OL992905.1
OL992906.1
OL992907.1
OL992908.1
OL992909.1
OL992910.1
OL992911.1
OL992912.1
OL992913.1
OL992914.1
OL992915.1
OL992916.1
OL992917.1
OL992918.1
OL992919.1
OL992920.1
OL992921.1
OL992922.1
OL992923.1
OL992924.1
OL992925.1
OL992926.1
OL992927.1
OL992928.1
OL992929.1
OL992930.1
OL992931.1
OL992932.1
OL992933.1
OL992934.1
OL992935.1
OL992936.1
OL992937.1
OL992938.1
OL992939.1
OL992940.1
OL992941.1
OL992942.1
OL992943.1
OL992944.1
OL992945.1
OL992946.1
OL992947.1
OL992948.1
OL992949.1
OL992950.1
OL992951.1
OL992952.1
OL992953.1
OL992954.1
OL992955.1
OL992956.1
OL992957.1
OL992958.1
OL992959.1
OL992960.1
OL992961.1
OL992962.1
OL992963.1
OL992964.1
OL992965.1
OL992966.1
OL992967.1
OL992968.1
OL992969.1
OL992970.1
OL992971.1
OL992972.1
OL992973.1
OL992974.1
OL992975.1
OL992976.1
OL992977.1
OL992978.1
OL992979.1
OL992980.1
OL992981.1
OL992982.1
OL992983.1
OL992984.1
OL992985.1
OL992986.1
OL992987.1
OL992988.1
OL992989.1
OL992990.1
OL992991.1
OL992992.1
OL992993.1
OL992994.1
OL992995.1
OL992996.1
OL992997.1
OL992998.1
OL992999.1
OL993000.1
OL993001.1
OL993002.1
OL993003.1
OL993004.1
OL993005.1
OL993006.1
OL993007.1
OL993008.1
OL993009.1
OL993010.1
OL993011.1
OL993012.1
OL993013.1
OL993014.1
OL993015.1
OL993016.1
OL993017.1
OL993018.1
OL993019.1
OL993020.1
OL993021.1
OL993022.1
OL993023.1
OL993024.1
OL993025.1
OL993026.1
OL993027.1
OL993028.1
OL993029.1
OL993030.1
OL993031.1
OL993032.1
OL993033.1
OL993034.1
OL993035.1
OL993036.1
OL993037.1
OL993038.1
OL993039.1
OL993040.1
OL993041.1
OL993042.1
OL993043.1
OL993044.1
OL993045.1
OL993046.1
OL993047.1
OL993048.1
OL993049.1
OL993050.1
OL993051.1
OL993052.1
OL993053.1
OL993054.1
OL993055.1
OL993056.1
OL993057.1
OL993058.1
OL993059.1
OL993060.1
OL993061.1
OL993062.1
OL993063.1
OL993064.1
OL993065.1
OL993066.1
OL993067.1
OL993068.1
OL993069.1
OL993070.1
OL993071.1
OL993072.1
OL993073.1
OL993074.1
OL993075.1
OL993076.1
OL993077.1
OL993078.1
OL993079.1
OL993080.1
OL993081.1
OL993082.1
OL993083.1
OL993084.1
OL993085.1
OL993086.1
OL993087.1
OL993088.1
OL993089.1
OL993090.1
OL993091.1
OL993092.1
OL993093.1
OL993094.1
OL993095.1
OL993096.1
OL993097.1
OL993098.1
OL993099.1
OL993100.1
OL993101.1
OL993102.1
OL993103.1
OL993104.1
OL993105.1
OL993106.1
OL993107.1
OL993108.1
OL993109.1
OL993110.1
OL993111.1
OL993112.1
OL993113.1
OL993114.1
OL993115.1
OL993116.1
OL993117.1
OL993118.1
OL993119.1
OL993120.1
OL993121.1
OL993122.1
OL993123.1
OL993124.1
OL993125.1
OL993126.1
OL993127.1
OL993128.1
OL993129.1
OL993130.1
OL993131.1
OL993132.1
OL993133.1
OL993134.1
OL993135.1
OL993136.1
OL993137.1
OL993138.1
OL993139.1
OL993140.1
OL993141.1
OL993142.1
OL993143.1
OL993144.1
OL993145.1
OL993146.1
OL993147.1
OL993148.1
OL993149.1
OL993150.1
OL993151.1
OL993152.1
OL993153.1
OL993154.1
OL993155.1
OL993156.1
OL993157.1
OL993158.1
OL993159.1
OL993160.1
OL993161.1
OL993162.1
OL993163.1
OL993164.1
OL993165.1
OL993166.1
OL993167.1
OL993168.1
OL993169.1
OL993170.1
OL993171.1
OL993172.1
OL993173.1
OL993174.1
OL993175.1
OL993176.1
OL993177.1
OL993178.1
OL993179.1
OL993180.1
OL993181.1
OL993182.1
OL993183.1
OL993184.1
OL993185.1
OL993186.1
OL993187.1
OL993188.1
OL993189.1
OL993190.1
OL993191.1
OL993192.1
OL993193.1
OL993194.1
OL993195.1
OL993196.1
OL993197.1
OL993198.1
OL993199.1
OL993200.1
OL993201.1
OL993202.1
OL993203.1
OL993204.1
OL993205.1
OL993206.1
OL993207.1
OL993208.1
OL993209.1
OL993210.1
OL993211.1
OL993212.1
OL993213.1
OL993214.1
OL993215.1
OL993216.1
OL993217.1
OL993218.1
OL993219.1
OL993220.1
OL993221.1
OL993222.1
OL993223.1
OL993224.1
OL993225.1
OL993226.1
OL993227.1
OL993228.1
OL993229.1
OL993230.1
OL993231.1
OL993232.1
OL993233.1
OL993234.1
OL993235.1
OL993236.1
OL993237.1
OL993238.1
OL993239.1
OL993240.1
OL993241.1
OL993242.1
OL993243.1
OL993244.1
OL993245.1
OL993246.1
OL993247.1
OL993248.1
OL993249.1
OL993250.1
OL993251.1
OL993252.1
OL993253.1
OL993254.1
OL993255.1
OL993256.1
OL993257.1
OL993258.1
OL993259.1
OL993260.1
OL993261.1
OL993262.1
OL993263.1
OL993264.1
OL993265.1
OL993266.1
OL993267.1
OL993268.1
OL993269.1
OL993270.1
OL993271.1
OL993272.1
OL993273.1
OL993274.1
OL993275.1
OL993276.1
OL993277.1
OL993278.1
OL993279.1
OL993280.1
OL993281.1
OL993282.1
OL993283.1
OL993284.1
OL993285.1
OL993286.1
OL993287.1
OL993288.1
OL993289.1
OL993290.1
OL993291.1
OL993292.1
OL993293.1
OL993294.1
OL993295.1
OL993296.1
OL993297.1
OL993298.1
OL993299.1
OL993300.1
OL993301.1
OL993302.1
OL993303.1
OL993304.1
OL993305.1
OL993306.1
OL993307.1
OL993308.1
OL993309.1
OL993310.1
OL993311.1
OL993312.1
OL993313.1
OL993314.1
OL993315.1
OL993316.1
OL993317.1
OL993318.1
OL993319.1
OL993320.1
OL993321.1
OL993322.1
OL993323.1
OL993324.1
OL993325.1
OL993326.1
OL993327.1
OL993328.1
OL993329.1
OL993330.1
OL993331.1
OL993332.1
OL993333.1
OL993334.1
OL993335.1
OL993336.1
OL993337.1
OL993338.1
OL993339.1
OL993340.1
OL993341.1
OL993342.1
OL993343.1
OL993344.1
OL993345.1
OL993346.1
OL993347.1
OL993348.1
OL993349.1
OL993350.1
OL993351.1
OL993352.1
OL993353.1
OL993354.1
OL993355.1
OL993356.1
OL993357.1
OL993358.1
OL993359.1
OL993360.1
OL993361.1
OL993362.1
OL993363.1
OL993364.1
OL993365.1
OL993366.1
OL993367.1
OL993368.1
OL993369.1
OL993370.1
OL993371.1
OL993372.1
OL993373.1
OL993374.1
OL993375.1
OL993376.1
OL993377.1
OL993378.1
OL993379.1
OL993380.1
OL993381.1
OL993382.1
OL993383.1
OL993384.1
OL993385.1
OL993386.1
OL993387.1
OL993388.1
OL993389.1
OL993390.1
OL993391.1
OL993392.1
OL993393.1
OL993394.1
OL993395.1
OL993396.1
OL993397.1
OL993398.1
OL993399.1
OL993400.1
OL993401.1
OL993402.1
OL993403.1
OL993404.1
OL993405.1
OL993406.1
OL993407.1
OL993408.1
OL993409.1
OL993410.1
OL993411.1
OL993412.1
OL993413.1
OL993414.1
OL993415.1
OL993416.1
OL993417.1
OL993418.1
OL993419.1
OL993420.1
OL993421.1
OL993422.1
OL993423.1
OL993424.1
OL993425.1
OL993426.1
OL993427.1
OL993428.1
OL993429.1
OL993430.1
OL993431.1
OL993432.1
OL993433.1
OL993434.1
OL993435.1
OL993436.1
OL993437.1
OL993438.1
OL993439.1
OL993440.1
OL993441.1
OL993442.1
OL993443.1
OL993444.1
OL993445.1
OL993446.1
OL993447.1
OL993448.1
OL993449.1
OL993450.1
OL993451.1
OL993452.1
OL993453.1
OL993454.1
OL993455.1
OL993456.1
OL993457.1
OL993458.1
OL993459.1
OL993460.1
OL993461.1
OL993462.1
OL993463.1
OL993464.1
OL993465.1
OL993466.1
OL993467.1
OL993468.1
OL993469.1
OL993470.1
OL993471.1
OL993472.1
OL993473.1
OL993474.1
OL993475.1
OL993476.1
OL993477.1
OL993478.1
OL993479.1
OL993480.1
OL993481.1
OL993482.1
OL993483.1
OL993484.1
OL993485.1
OL993486.1
OL993487.1
OL993488.1
OL993489.1
OL993490.1
OL993491.1
OL993492.1
OL993493.1
OL993494.1
OL993495.1
OL993496.1
OL993497.1
OL993498.1
OL993499.1
OL993500.1
OL993501.1
OL993502.1
OL993503.1
OL993504.1
OL993505.1
OL993506.1
OL993507.1
OL993508.1
OL993509.1
OL993510.1
OL993511.1
OL993512.1
OL993513.1
OL993514.1
OL993515.1
OL993516.1
OL993517.1
OL993518.1
OL993519.1
OL993520.1
OL993521.1
OL993522.1
OL993523.1
OL993524.1
OL993525.1
OL993526.1
OL993527.1
OL993528.1
OL993529.1
OL993530.1
OL993531.1
OL993532.1
OL993533.1
OL993534.1
OL993535.1
OL993536.1
OL993537.1
OL993538.1
OL993539.1
OL993540.1
OL993541.1
OL993542.1
OL993543.1
OL993544.1
OL993545.1
OL993546.1
OL993547.1
OL993548.1
OL993549.1
OL993550.1
OL993551.1
OL993552.1
OL993553.1
OL993554.1
OL993555.1
OL993556.1
OL993557.1
OL993558.1
OL993559.1
OL993560.1
OL993561.1
OL993562.1
OL993563.1
OL993564.1
OL993565.1
OL993566.1
OL993567.1
OL993568.1
OL993569.1
OL993570.1
OL993571.1
OL993572.1
OL993573.1
OL993574.1
OL993575.1
OL993576.1
OL993577.1
OL993578.1
OL993579.1
OL993580.1
OL993581.1
OL993582.1
OL993583.1
OL993584.1
OL993585.1
OL993586.1
OL993587.1
OL993588.1
OL993589.1
OL993590.1
OL993591.1
OL993592.1
OL993593.1
OL993594.1
OL993595.1
OL993596.1
OL993597.1
OL993598.1
OL993599.1
OL993600.1
OL993601.1
OL993602.1
OL993603.1
OL993604.1
OL993605.1
OL993606.1
OL993607.1
OL993608.1
OL993609.1
OL993610.1
OL993611.1
OL993612.1
OL993613.1
OL993614.1
OL993615.1
OL993616.1
OL993617.1
OL993618.1
OL993619.1
OL993620.1
OL993621.1
OL993622.1
OL993623.1
OL993624.1
OL993625.1
OL993626.1
OL993627.1
OL993628.1
OL993629.1
OL993630.1
OL993631.1
OL993632.1
OL993633.1
OL993634.1
OL993635.1
OL993636.1
OL993637.1
OL993638.1
OL993639.1
OL993640.1
OL993641.1
OL993642.1
OL993643.1
OL993644.1
OL993645.1
OL993646.1
OL993647.1
OL993648.1
OL993649.1
OL993650.1
OL993651.1
OL993652.1
OL993653.1
OL993654.1
OL993655.1
OL993656.1
OL993657.1
OL993658.1
OL993659.1
OL993660.1
OL993661.1
OL993662.1
OL993663.1
OL993664.1
OL993665.1
OL993666.1
OL993667.1
OL993668.1
OL993669.1
OL993670.1
OL993671.1
OL993672.1
OL993673.1
OL993674.1
OL993675.1
OL993676.1
OL993677.1
OL993678.1
OL993679.1
OL993680.1
OL993681.1
OL993682.1
OL993683.1
OL993684.1
OL993685.1
OL993686.1
OL993687.1
OL993688.1
OL993689.1
OL993690.1
OL993691.1
OL993692.1
OL993693.1
OL993694.1
OL993695.1
OL993696.1
OL993697.1
OL993698.1
OL993699.1
OL993700.1
OL993701.1
OL993702.1
OL993703.1
OL993704.1
OL993705.1
OL993706.1
OL993707.1
OL993708.1
OL993709.1
OL993710.1
OL993711.1
OL993712.1
OL993713.1
OL993714.1
OL993715.1
OL993716.1
OL993717.1
OL993718.1
OL993719.1
OL993720.1
OL993721.1
OL993722.1
OL993723.1
OL993724.1
OL993725.1
OL993726.1
OL993727.1
OL993728.1
OL993729.1
OL993730.1
OL993731.1
OL993732.1
OL993733.1
OL993734.1
OL993735.1
OL993736.1
OL993737.1
OL993738.1
OL993739.1
OL993740.1
OL993741.1
OL993742.1
OL993743.1
OL993744.1
OL993745.1
OL993746.1
OL993747.1
OL993748.1
OL993749.1
OL993750.1
OL993751.1
OL993752.1
OL993753.1
OL993754.1
OL993755.1
OL993756.1
OL993757.1
OL993758.1
OL993759.1
OL993760.1
OL993761.1
OL993762.1
OL993763.1
OL993764.1
OL993765.1
OL993766.1
OL993767.1
OL993768.1
OL993769.1
OL993770.1
OL993771.1
OL993772.1
OL993773.1
OL993774.1
OL993775.1
OL993776.1
OL993777.1
OL993778.1
OL993779.1
OL993780.1
OL993781.1
OL993782.1
OL993783.1
OL993784.1
OL993785.1
OL993786.1
OL993787.1
OL993788.1
OL993789.1
OL993790.1
OL993791.1
OL993792.1
OL993793.1
OL993794.1
OL993795.1
OL993796.1
OL993797.1
OL993798.1
OL993799.1
OL993800.1
OL993801.1
OL993802.1
OL993803.1
OL993804.1
OL993805.1
OL993806.1
OL993807.1
OL993808.1
OL993809.1
OL993810.1
OL993811.1
OL993812.1
OL993813.1
OL993814.1
OL993815.1
OL993816.1
OL993817.1
OL993818.1
OL993819.1
OL993820.1
OL993821.1
OL993822.1
OL993823.1
OL993824.1
OL993825.1
OL993826.1
OL993827.1
OL993828.1
OL993829.1
OL993830.1
OL993831.1
OL993832.1
OL993833.1
OL993834.1
OL993835.1
OL993836.1
OL993837.1
OL993838.1
OL993839.1
OL993840.1
OL993841.1
OL993842.1
OL993843.1
OL993844.1
OL993845.1
OL993846.1
OL993847.1
OL993848.1
OL993849.1
OL993850.1
OL993851.1
OL993852.1
OL993853.1
OL993854.1
OL993855.1
OL993856.1
OL993857.1
OL993858.1
OL993859.1
OL993860.1
OL993861.1
OL993862.1
OL993863.1
OL993864.1
OL993865.1
OL993866.1
OL993867.1
OL993868.1
OL993869.1
OL993870.1
OL993871.1
OL993872.1
OL993873.1
OL993874.1
OL993875.1
OL993876.1
OL993877.1
OL993878.1
OL993879.1
OL993880.1
OL993881.1
OL993882.1
OL993883.1
OL993884.1
OL993885.1
OL993886.1
OL993887.1
OL993888.1
OL993889.1
OL993890.1
OL993891.1
OL993892.1
OL993893.1
OL993894.1
OL993895.1
OL993896.1
OL993897.1
OL993898.1
OL993899.1
OL993900.1
OL993901.1
OL993902.1
OL993903.1
OL993904.1
OL993905.1
OL993906.1
OL993907.1
OL993908.1
OL993909.1
OL993910.1
OL993911.1
OL993912.1
OL993913.1
OL993914.1
OL993915.1
OL993916.1
OL993917.1
OL993918.1
OL993919.1
OL993920.1
OL993921.1
OL993922.1
OL993923.1
OL993924.1
OL993925.1
OL993926.1
OL993927.1
OL993928.1
OL993929.1
OL993930.1
OL993931.1
OL993932.1
OL993933.1
OL993934.1
OL993935.1
OL993936.1
OL993937.1
OL993938.1
OL993939.1
OL993940.1
OL993941.1
OL993942.1
OL993943.1
OL993944.1
OL993945.1
OL993946.1
OL993947.1
OL993948.1
OL993949.1
OL993950.1
OL993951.1
OL993952.1
OL993953.1
OL993954.1
OL993955.1
OL993956.1
OL993957.1
OL993958.1
OL993959.1
OL993960.1
OL993961.1
OL993962.1
OL993963.1
OL993964.1
OL993965.1
OL993966.1
OL993967.1
OL993968.1
OL993969.1
OL993970.1
OL993971.1
OL993972.1
OL993973.1
OL993974.1
OL993975.1
OL993976.1
OL993977.1
OL993978.1
OL993979.1
OL993980.1
OL993981.1
OL993982.1
OL993983.1
OL993984.1
OL993985.1
OL993986.1
OL993987.1
OL993988.1
OL993989.1
OL993990.1
OL993991.1
OL993992.1
OL993993.1
OL993994.1
OL993995.1
OL993996.1
OL993997.1
OL993998.1
OL993999.1
OL994000.1
OL994001.1
OL994002.1
OL994003.1
OL994004.1
OL994005.1
OL994006.1
OL994007.1
OL994008.1
OL994009.1
OL994010.1
OL994011.1
OL994012.1
OL994013.1
OL994014.1
OL994015.1
OL994016.1
OL994017.1
OL994018.1
OL994019.1
OL994020.1
OL994021.1
OL994022.1
OL994023.1
OL994024.1
OL994025.1
OL994026.1
OL994027.1
OL994028.1
OL994029.1
OL994030.1
OL994031.1
OL994032.1
OL994033.1
OL994034.1
OL994035.1
OL994036.1
OL994037.1
OL994038.1
OL994039.1
OL994040.1
OL994041.1
OL994042.1
OL994043.1
OL994044.1
OL994045.1
OL994046.1
OL994047.1
OL994048.1
OL994049.1
OL994050.1
OL994051.1
OL994052.1
OL994053.1
OL994054.1
OL994055.1
OL994056.1
OL994057.1
OL994058.1
OL994059.1
OL994060.1
OL994061.1
OL994062.1
OL994063.1
OL994064.1
OL994065.1
OL994066.1
OL994067.1
OL994068.1
OL994069.1
OL994070.1
OL994071.1
OL994072.1
OL994073.1
OL994074.1
OL994075.1
OL994076.1
OL994077.1
OL994078.1
OL994079.1
OL994080.1
OL994081.1
OL994082.1
OL994083.1
OL994084.1
OL994085.1
OL994086.1
OL994087.1
OL994088.1
OL994089.1
OL994090.1
OL994091.1
OL994092.1
OL994093.1
OL994094.1
OL994095.1
OL994096.1
OL994097.1
OL994098.1
OL994099.1
OL994100.1
OL994101.1
OL994102.1
OL994103.1
OL994104.1
OL994105.1
OL994106.1
OL994107.1
OL994108.1
OL994109.1
OL994110.1
OL994111.1
OL994112.1
OL994113.1
OL994114.1
OL994115.1
OL994116.1
OL994117.1
OL994118.1
OL994119.1
OL994120.1
OL994121.1
OL994122.1
OL994123.1
OL994124.1
OL994125.1
OL994126.1
OL994127.1
OL994128.1
OL994129.1
OL994130.1
OL994131.1
OL994132.1
OL994133.1
OL994134.1
OL994135.1
OL994136.1
OL994137.1
OL994138.1
OL994139.1
OL994140.1
OL994141.1
OL994142.1
OL994143.1
OL994144.1
OL994145.1
OL994146.1
OL994147.1
OL994148.1
OL994149.1
OL994150.1
OL994151.1
OL994152.1
OL994153.1
OL994154.1
OL994155.1
OL994156.1
OL994157.1
OL994158.1
OL994159.1
OL994160.1
OL994161.1
OL994162.1
OL994163.1
OL994164.1
OL994165.1
OL994166.1
OL994167.1
OL994168.1
OL994169.1
OL994170.1
OL994171.1
OL994172.1
OL994173.1
OL994174.1
OL994175.1
OL994176.1
OL994177.1
OL994178.1
OL994179.1
OL994180.1
OL994181.1
OL994182.1
OL994183.1
OL994184.1
OL994185.1
OL994186.1
OL994187.1
OL994188.1
OL994189.1
OL994190.1
OL994191.1
OL994192.1
OL994193.1
OL994194.1
OL994195.1
OL994196.1
OL994197.1
OL994198.1
OL994199.1
OL994200.1
OL994201.1
OL994202.1
OL994203.1
OL994204.1
OL994205.1
OL994206.1
OL994207.1
OL994208.1
OL994209.1
OL994210.1
OL994211.1
OL994212.1
OL994213.1
OL994214.1
OL994215.1
OL994216.1
OL994217.1
OL994218.1
OL994219.1
OL994220.1
OL994221.1
OL994222.1
OL994223.1
OL994224.1
OL994225.1
OL994226.1
OL994227.1
OL994228.1
OL994229.1
OL994230.1
OL994231.1
OL994232.1
OL994233.1
OL994234.1
OL994235.1
OL994236.1
OL994237.1
OL994238.1
OL994239.1
OL994240.1
OL994241.1
OL994242.1
OL994243.1
OL994244.1
OL994245.1
OL994246.1
OL994247.1
OL994248.1
OL994249.1
OL994250.1
OL994251.1
OL994252.1
OL994253.1
OL994254.1
OL994255.1
OL994256.1
OL994257.1
OL994258.1
OL994259.1
OL994260.1
OL994261.1
OL994262.1
OL994263.1
OL994264.1
OL994265.1
OL994267.1
OL994268.1
OL994269.1
OL994270.1
OL994271.1
OL994272.1
OL994274.1
OL994275.1
OL994276.1
OL994277.1
OL994278.1
OL994279.1
OL994280.1
OL994281.1
OL994282.1
OL994283.1
OL994284.1
OL994285.1
OL994286.1
OL994287.1
OL994288.1
OL994289.1
OL994290.1
OL994291.1
OL994292.1
OL994293.1
OL994294.1
OL994295.1
OL994296.1
OL994297.1
OL994298.1
OL994299.1
OL994300.1
OL994301.1
OL994302.1
OL994303.1
OL994304.1
OL994305.1
OL994306.1
OL994307.1
OL994308.1
OL994309.1
OL994310.1
OL994311.1
OL994312.1
OL994313.1
OL994314.1
OL994315.1
OL994316.1
OL994317.1
OL994318.1
OL994319.1
OL994320.1
OL994321.1
OL994322.1
OL994323.1
OL994324.1
OL994325.1
OL994326.1
OL994327.1
OL994328.1
OL994329.1
OL994330.1
OL994331.1
OL994332.1
OL994333.1
OL994334.1
OL994335.1
OL994336.1
OL994337.1
OL994338.1
OL994339.1
OL994340.1
OL994341.1
OL994342.1
OL994343.1
OL994344.1
OL994345.1
OL994346.1
OL994347.1
OL994348.1
OL994349.1
OL994350.1
OL994351.1
OL994352.1
OL994353.1
OL994354.1
OL994355.1
OL994356.1
OL994357.1
OL994358.1
OL994359.1
OL994360.1
OL994361.1
OL994362.1
OL994363.1
OL994364.1
OL994365.1
OL994366.1
OL994367.1
OL994368.1
OL994369.1
OL994370.1
OL994371.1
OL994372.1
OL994373.1
OL994374.1
OL994375.1
OL994376.1
OL994377.1
OL994378.1
OL994379.1
OL994380.1
OL994381.1
OL994382.1
OL994383.1
OL994384.1
OL994385.1
OL994386.1
OL994387.1
OL994388.1
OL994389.1
OL994390.1
OL994391.1
OL994392.1
OL994393.1
OL994394.1
OL994395.1
OL994396.1
OL994397.1
OL994398.1
OL994399.1
OL994400.1
OL994401.1
OL994402.1
OL994403.1
OL994404.1
OL994405.1
OL994406.1
OL994407.1
OL994408.1
OL994409.1
OL994410.1
OL994411.1
OL994412.1
OL994413.1
OL994414.1
OL994415.1
OL994416.1
OL994417.1
OL994418.1
OL994419.1
OL994420.1
OL994421.1
OL994422.1
OL994423.1
OL994424.1
OL994425.1
OL994426.1
OL994427.1
OL994428.1
OL994429.1
OL994430.1
OL994431.1
OL994432.1
OL994433.1
OL994434.1
OL994435.1
OL994436.1
OL994437.1
OL994438.1
OL994439.1
OL994440.1
OL994441.1
OL994442.1
OL994443.1
OL994444.1
OL994445.1
OL994446.1
OL994447.1
OL994448.1
OL994449.1
OL994450.1
OL994451.1
OL994452.1
OL994453.1
OL994454.1
OL994455.1
OL994456.1
OL994457.1
OL994458.1
OL994459.1
OL994460.1
OL994461.1
OL994462.1
OL994463.1
OL994464.1
OL994465.1
OL994466.1
OL994467.1
OL994468.1
OL994469.1
OL994470.1
OL994471.1
OL994472.1
OL994473.1
OL994474.1
OL994475.1
OL994476.1
OL994477.1
OL994478.1
OL994479.1
OL994480.1
OL994481.1
OL994482.1
OL994483.1
OL994484.1
OL994485.1
OL994486.1
OL994487.1
OL994488.1
OL994489.1
OL994490.1
OL994491.1
OL994492.1
OL994493.1
OL994494.1
OL994495.1
OL994496.1
OL994497.1
OL994498.1
OL994499.1
OL994500.1
OL994501.1
OL994502.1
OL994503.1
OL994504.1
OL994505.1
OL994506.1
OL994507.1
OL994508.1
OL994509.1
OL994510.1
OL994511.1
OL994512.1
OL994513.1
OL994514.1
OL994515.1
OL994516.1
OL994517.1
OL994518.1
OL994519.1
OL994520.1
OL994521.1
OL994522.1
OL994523.1
OL994524.1
OL994525.1
OL994526.1
OL994527.1
OL994528.1
OL994529.1
OL994530.1
OL994531.1
OL994532.1
OL994533.1
OL994534.1
OL994535.1
OL994536.1
OL994537.1
OL994538.1
OL994539.1
OL994540.1
OL994541.1
OL994542.1
OL994543.1
OL994544.1
OL994545.1
OL994546.1
OL994547.1
OL994548.1
OL994549.1
OL994550.1
OL994551.1
OL994552.1
OL994553.1
OL994554.1
OL994555.1
OL994556.1
OL994557.1
OL994558.1
OL994559.1
OL994560.1
OL994561.1
OL994562.1
OL994563.1
OL994564.1
OL994565.1
OL994566.1
OL994567.1
OL994568.1
OL994569.1
OL994570.1
OL994571.1
OL994572.1
OL994573.1
OL994574.1
OL994575.1
OL994576.1
OL994577.1
OL994578.1
OL994579.1
OL994580.1
OL994581.1
OL994582.1
OL994583.1
OL994584.1
OL994585.1
OL994586.1
OL994587.1
OL994588.1
OL994589.1
OL994590.1
OL994591.1
OL994592.1
OL994593.1
OL994594.1
OL994595.1
OL994596.1
OL994597.1
OL994598.1
OL994599.1
OL994600.1
OL994601.1
OL994602.1
OL994603.1
OL994604.1
OL994605.1
OL994606.1
OL994607.1
OL994608.1
OL994609.1
OL994610.1
OL994611.1
OL994612.1
OL994613.1
OL994614.1
OL994615.1
OL994616.1
OL994617.1
OL994618.1
OL994619.1
OL994620.1
OL994621.1
OL994622.1
OL994623.1
OL994624.1
OL994625.1
OL994626.1
OL994627.1
OL994628.1
OL994629.1
OL994630.1
OL994631.1
OL994632.1
OL994633.1
OL994634.1
OL994635.1
OL994636.1
OL994637.1
OL994638.1
OL994639.1
OL994640.1
OL994641.1
OL994642.1
OL994643.1
OL994644.1
OL994645.1
OL994646.1
OL994647.1
OL994648.1
OL994649.1
OL994650.1
OL994651.1
OL994652.1
OL994653.1
OL994654.1
OL994655.1
OL994656.1
OL994657.1
OL994658.1
OL994659.1
OL994660.1
OL994661.1
OL994662.1
OL994663.1
OL994664.1
OL994665.1
OL994666.1
OL994667.1
OL994668.1
OL994669.1
OL994670.1
OL994671.1
OL994672.1
OL994673.1
OL994674.1
OL994675.1
OL994676.1
OL994677.1
OL994678.1
OL994679.1
OL994680.1
OL994681.1
OL994682.1
OL994683.1
OL994684.1
OL994685.1
OL994686.1
OL994687.1
OL994688.1
OL994689.1
OL994690.1
OL994691.1
OL994692.1
OL994693.1
OL994694.1
OL994695.1
OL994696.1
OL994697.1
OL994698.1
OL994699.1
OL994700.1
OL994701.1
OL994702.1
OL994703.1
OL994704.1
OL994705.1
OL994706.1
OL994707.1
OL994708.1
OL994709.1
OL994710.1
OL994711.1
OL994712.1
OL994713.1
OL994714.1
OL994715.1
OL994716.1
OL994717.1
OL994718.1
OL994719.1
OL994720.1
OL994721.1
OL994722.1
OL994723.1
OL994724.1
OL994725.1
OL994726.1
OL994727.1
OL994728.1
OL994729.1
OL994730.1
OL994731.1
OL994732.1
OL994733.1
OL994734.1
OL994735.1
OL994736.1
OL994737.1
OL994738.1
OL994739.1
OL994740.1
OL994741.1
OL994742.1
OL994743.1
OL994744.1
OL994745.1
OL994746.1
OL994747.1
OL994748.1
OL994749.1
OL994750.1
OL994751.1
OL994752.1
OL994753.1
OL994754.1
OL994755.1
OL994756.1
OL994757.1
OL994758.1
OL994759.1
OL994760.1
OL994761.1
OL994762.1
OL994763.1
OL994764.1
OL994765.1
OL994766.1
OL994767.1
OL994768.1
OL994769.1
OL994770.1
OL994771.1
OL994772.1
OL994773.1
OL994774.1
OL994775.1
OL994776.1
OL994777.1
OL994778.1
OL994779.1
OL994780.1
OL994781.1
OL994782.1
OL994783.1
OL994784.1
OL994785.1
OL994786.1
OL994787.1
OL994788.1
OL994789.1
OL994790.1
OL994791.1
OL994792.1
OL994793.1
OL994794.1
OL994795.1
OL994796.1
OL994797.1
OL994798.1
OL994799.1
OL994800.1
OL994801.1
OL994802.1
OL994803.1
OL994804.1
OL994805.1
OL994806.1
OL994807.1
OL994808.1
OL994809.1
OL994810.1
OL994811.1
OL994812.1
OL994813.1
OL994814.1
OL994815.1
OL994816.1
OL994817.1
OL994818.1
OL994819.1
OL994820.1
OL994821.1
OL994822.1
OL994823.1
OL994824.1
OL994825.1
OL994826.1
OL994827.1
OL994828.1
OL994829.1
OL994830.1
OL994831.1
OL994832.1
OL994833.1
OL994834.1
OL994835.1
OL994836.1
OL994837.1
OL994838.1
OL994839.1
OL994840.1
OL994841.1
OL994842.1
OL994843.1
OL994844.1
OL994845.1
OL994846.1
OL994847.1
OL994848.1
OL994849.1
OL994850.1
OL994851.1
OL994852.1
OL994853.1
OL994854.1
OL994855.1
OL994856.1
OL994857.1
OL994858.1
OL994859.1
OL994860.1
OL994861.1
OL994862.1
OL994863.1
OL994864.1
OL994865.1
OL994866.1
OL994867.1
OL994868.1
OL994869.1
OL994870.1
OL994871.1
OL994872.1
OL994873.1
OL994874.1
OL994875.1
OL994876.1
OL994877.1
OL994878.1
OL994879.1
OL994880.1
OL994881.1
OL994882.1
OL994883.1
OL994884.1
OL994885.1
OL994886.1
OL994887.1
OL994888.1
OL994889.1
OL994890.1
OL994891.1
OL994892.1
OL994893.1
OL994894.1
OL994895.1
OL994896.1
OL994897.1
OL994898.1
OL994899.1
OL994900.1
OL994901.1
OL994902.1
OL994903.1
OL994904.1
OL994905.1
OL994906.1
OL994907.1
OL994908.1
OL994909.1
OL994910.1
OL994911.1
OL994912.1
OL994913.1
OL994914.1
OL994915.1
OL994916.1
OL994917.1
OL994918.1
OL994919.1
OL994920.1
OL994921.1
OL994922.1
OL994923.1
OL994924.1
OL994925.1
OL994926.1
OL994927.1
OL994928.1
OL994929.1
OL994930.1
OL994931.1
OL994932.1
OL994933.1
OL994934.1
OL994935.1
OL994936.1
OL994937.1
OL994938.1
OL994939.1
OL994940.1
OL994941.1
OL994942.1
OL994943.1
OL994944.1
OL994945.1
OL994946.1
OL994947.1
OL994948.1
OL994949.1
OL994950.1
OL994951.1
OL994952.1
OL994953.1
OL994954.1
OL994955.1
OL994956.1
OL994957.1
OL994958.1
OL994959.1
OL994960.1
OL994961.1
OL994962.1
OL994963.1
OL994964.1
OL994965.1
OL994966.1
OL994967.1
OL994968.1
OL994969.1
OL994970.1
OL994971.1
OL994972.1
OL994973.1
OL994974.1
OL994975.1
OL994976.1
OL994977.1
OL994978.1
OL994979.1
OL994980.1
OL994981.1
OL994982.1
OL994983.1
OL994984.1
OL994985.1
OL994986.1
OL994987.1
OL994988.1
OL994989.1
OL994990.1
OL994991.1
OL994992.1
OL994993.1
OL994994.1
OL994995.1
OL994996.1
OL994997.1
OL994998.1
OL994999.1
OL995000.1
OL995001.1
OL995002.1
OL995003.1
OL995004.1
OL995005.1
OL995006.1
OL995007.1
OL995008.1
OL995009.1
OL995010.1
OL995011.1
OL995012.1
OL995013.1
OL995014.1
OL995015.1
OL995016.1
OL995017.1
OL995018.1
OL995019.1
OL995020.1
OL995021.1
OL995022.1
OL995023.1
OL995024.1
OL995025.1
OL995026.1
OL995027.1
OL995028.1
OL995029.1
OL995030.1
OL995031.1
OL995032.1
OL995033.1
OL995034.1
OL995035.1
OL995036.1
OL995037.1
OL995038.1
OL995039.1
OL995040.1
OL995041.1
OL995042.1
OL995043.1
OL995044.1
OL995045.1
OL995046.1
OL995047.1
OL995048.1
OL995049.1
OL995050.1
OL995051.1
OL995052.1
OL995053.1
OL995054.1
OL995055.1
OL995056.1
OL995057.1
OL995058.1
OL995059.1
OL995060.1
OL995061.1
OL995062.1
OL995063.1
OL995064.1
OL995065.1
OL995066.1
OL995067.1
OL995068.1
OL995069.1
OL995070.1
OL995071.1
OL995072.1
OL995073.1
OL995074.1
OL995075.1
OL995076.1
OL995077.1
OL995078.1
OL995079.1
OL995080.1
OL995081.1
OL995082.1
OL995083.1
OL995084.1
OL995085.1
OL995086.1
OL995087.1
OL995088.1
OL995089.1
OL995090.1
OL995091.1
OL995092.1
OL995093.1
OL995094.1
OL995095.1
OL995096.1
OL995097.1
OL995098.1
OL995099.1
OL995100.1
OL995101.1
OL995102.1
OL995103.1
OL995104.1
OL995105.1
OL995106.1
OL995107.1
OL995108.1
OL995109.1
OL995110.1
OL995111.1
OL995112.1
OL995113.1
OL995114.1
OL995115.1
OL995116.1
OL995117.1
OL995118.1
OL995119.1
OL995120.1
OL995121.1
OL995122.1
OL995123.1
OL995124.1
OL995125.1
OL995126.1
OL995127.1
OL995128.1
OL995129.1
OL995130.1
OL995131.1
OL995132.1
OL995133.1
OL995134.1
OL995135.1
OL995136.1
OL995137.1
OL995138.1
OL995139.1
OL995140.1
OL995141.1
OL995142.1
OL995143.1
OL995144.1
OL995145.1
OL995146.1
OL995147.1
OL995148.1
OL995149.1
OL995150.1
OL995151.1
OL995152.1
OL995153.1
OL995154.1
OL995155.1
OL995156.1
OL995157.1
OL995158.1
OL995159.1
OL995160.1
OL995161.1
OL995162.1
OL995163.1
OL995164.1
OL995165.1
OL995166.1
OL995167.1
OL995168.1
OL995169.1
OL995170.1
OL995171.1
OL995172.1
OL995173.1
OL995174.1
OL995175.1
OL995176.1
OL995177.1
OL995178.1
OL995179.1
OL995180.1
OL995181.1
OL995182.1
OL995183.1
OL995184.1
OL995185.1
OL995186.1
OL995187.1
OL995188.1
OL995189.1
OL995190.1
OL995191.1
OL995192.1
OL995193.1
OL995194.1
OL995195.1
OL995196.1
OL995197.1
OL995198.1
OL995199.1
OL995200.1
OL995201.1
OL995202.1
OL995203.1
OL995204.1
OL995205.1
OL995206.1
OL995207.1
OL995208.1
OL995209.1
OL995210.1
OL995211.1
OL995212.1
OL995213.1
OL995214.1
OL995215.1
OL995216.1
OL995217.1
OL995218.1
OL995219.1
OL995220.1
OL995221.1
OL995222.1
OL995223.1
OL995224.1
OL995225.1
OL995226.1
OL995227.1
OL995228.1
OL995229.1
OL995230.1
OL995231.1
OL995232.1
OL995233.1
OL995234.1
OL995235.1
OL995236.1
OL995237.1
OL995238.1
OL995239.1
OL995240.1
OL995241.1
OL995242.1
OL995243.1
OL995244.1
OL995245.1
OL995246.1
OL995247.1
OL995248.1
OL995249.1
OL995250.1
OL995251.1
OL995252.1
OL995253.1
OL995254.1
OL995255.1
OL995256.1
OL995257.1
OL995258.1
OL995259.1
OL995260.1
OL995261.1
OL995262.1
OL995263.1
OL995264.1
OL995265.1
OL995266.1
OL995267.1
OL995268.1
OL995269.1
OL995270.1
OL995271.1
OL995272.1
OL995273.1
OL995274.1
OL995275.1
OL995276.1
OL995277.1
OL995278.1
OL995279.1
OL995280.1
OL995281.1
OL995282.1
OL995283.1
OL995284.1
OL995285.1
OL995286.1
OL995287.1
OL995288.1
OL995289.1
OL995290.1
OL995291.1
OL995292.1
OL995293.1
OL995294.1
OL995295.1
OL995296.1
OL995297.1
OL995298.1
OL995299.1
OL995300.1
OL995301.1
OL995302.1
OL995303.1
OL995304.1
OL995305.1
OL995306.1
OL995307.1
OL995308.1
OL995309.1
OL995310.1
OL995311.1
OL995312.1
OL995313.1
OL995314.1
OL995315.1
OL995316.1
OL995317.1
OL995318.1
OL995319.1
OL995320.1
OL995321.1
OL995322.1
OL995323.1
OL995324.1
OL995325.1
OL995326.1
OL995327.1
OL995328.1
OL995329.1
OL995330.1
OL995331.1
OL995332.1
OL995333.1
OL995334.1
OL995335.1
OL995336.1
OL995337.1
OL995338.1
OL995339.1
OL995340.1
OL995341.1
OL995342.1
OL995343.1
OL995344.1
OL995345.1
OL995346.1
OL995347.1
OL995348.1
OL995349.1
OL995350.1
OL995351.1
OL995352.1
OL995353.1
OL995354.1
OL995355.1
OL995356.1
OL995357.1
OL995358.1
OL995359.1
OL995360.1
OL995361.1
OL995362.1
OL995363.1
OL995364.1
OL995365.1
OL995366.1
OL995367.1
OL995368.1
OL995369.1
OL995370.1
OL995371.1
OL995372.1
OL995373.1
OL995374.1
OL995375.1
OL995376.1
OL995377.1
OL995378.1
OL995379.1
OL995380.1
OL995381.1
OL995382.1
OL995383.1
OL995384.1
OL995385.1
OL995386.1
OL995387.1
OL995388.1
OL995389.1
OL995390.1
OL995391.1
OL995392.1
OL995393.1
OL995394.1
OL995395.1
OL995396.1
OL995397.1
OL995398.1
OL995399.1
OL995400.1
OL995401.1
OL995402.1
OL995403.1
OL995404.1
OL995405.1
OL995406.1
OL995407.1
OL995408.1
OL995409.1
OL995410.1
OL995411.1
OL995412.1
OL995413.1
OL995414.1
OL995415.1
OL995416.1
OL995417.1
OL995418.1
OL995419.1
OL995420.1
OL995421.1
OL995422.1
OL995423.1
OL995424.1
OL995425.1
OL995426.1
OL995427.1
OL995428.1
OL995429.1
OL995430.1
OL995431.1
OL995432.1
OL995433.1
OL995434.1
OL995435.1
OL995436.1
OL995437.1
OL995438.1
OL995439.1
OL995440.1
OL995441.1
OL995442.1
OL995443.1
OL995444.1
OL995445.1
OL995446.1
OL995447.1
OL995448.1
OL995449.1
OL995450.1
OL995451.1
OL995452.1
OL995453.1
OL995454.1
OL995455.1
OL995456.1
OL995457.1
OL995458.1
OL995459.1
OL995460.1
OL995461.1
OL995462.1
OL995463.1
OL995464.1
OL995465.1
OL995466.1
OL995467.1
OL995468.1
OL995469.1
OL995470.1
OL995471.1
OL995472.1
OL995473.1
OL995474.1
OL995475.1
OL995476.1
OL995477.1
OL995478.1
OL995479.1
OL995480.1
OL995481.1
OL995482.1
OL995483.1
OL995484.1
OL995485.1
OL995486.1
OL995487.1
OL995488.1
OL995489.1
OL995490.1
OL995491.1
OL995492.1
OL995493.1
OL995494.1
OL995495.1
OL995496.1
OL995497.1
OL995498.1
OL995499.1
OL995500.1
OL995501.1
OL995502.1
OL995503.1
OL995504.1
OL995505.1
OL995506.1
OL995507.1
OL995508.1
OL995509.1
OL995510.1
OL995511.1
OL995512.1
OL995513.1
OL995514.1
OL995515.1
OL995516.1
OL995517.1
OL995518.1
OL995519.1
OL995520.1
OL995521.1
OL995522.1
OL995523.1
OL995524.1
OL995525.1
OL995526.1
OL995527.1
OL995528.1
OL995529.1
OL995530.1
OL995531.1
OL995532.1
OL995533.1
OL995534.1
OL995535.1
OL995536.1
OL995537.1
OL995538.1
OL995539.1
OL995540.1
OL995541.1
OL995542.1
OL995543.1
OL995544.1
OL995545.1
OL995546.1
OL995547.1
OL995548.1
OL995549.1
OL995550.1
OL995551.1
OL995552.1
OL995553.1
OL995554.1
OL995555.1
OL995556.1
OL995557.1
OL995558.1
OL995559.1
OL995560.1
OL995561.1
OL995562.1
OL995563.1
OL995564.1
OL995565.1
OL995566.1
OL995567.1
OL995568.1
OL995569.1
OL995570.1
OL995571.1
OL995572.1
OL995573.1
OL995574.1
OL995575.1
OL995576.1
OL995577.1
OL995578.1
OL995579.1
OL995580.1
OL995581.1
OL995582.1
OL995583.1
OL995584.1
OL995585.1
OL995586.1
OL995587.1
OL995588.1
OL995589.1
OL995590.1
OL995591.1
OL995592.1
OL995593.1
OL995594.1
OL995595.1
OL995596.1
OL995597.1
OL995598.1
OL995599.1
OL995600.1
OL995601.1
OL995602.1
OL995603.1
OL995604.1
OL995605.1
OL995606.1
OL995607.1
OL995608.1
OL995609.1
OL995610.1
OL995611.1
OL995612.1
OL995613.1
OL995614.1
OL995615.1
OL995616.1
OL995617.1
OL995618.1
OL995619.1
OL995620.1
OL995621.1
OL995622.1
OL995623.1
OL995624.1
OL995625.1
OL995626.1
OL995627.1
OL995628.1
OL995629.1
OL995630.1
OL995631.1
OL995632.1
OL995633.1
OL995634.1
OL995635.1
OL995636.1
OL995637.1
OL995638.1
OL995639.1
OL995640.1
OL995641.1
OL995642.1
OL995643.1
OL995644.1
OL995645.1
OL995646.1
OL995647.1
OL995648.1
OL995649.1
OL995650.1
OL995651.1
OL995652.1
OL995653.1
OL995654.1
OL995655.1
OL995656.1
OL995657.1
OL995658.1
OL995659.1
OL995660.1
OL995661.1
OL995662.1
OL995663.1
OL995664.1
OL995665.1
OL995666.1
OL995667.1
OL995668.1
OL995669.1
OL995670.1
OL995671.1
OL995672.1
OL995673.1
OL995674.1
OL995675.1
OL995676.1
OL995677.1
OL995678.1
OL995679.1
OL995680.1
OL995681.1
OL995682.1
OL995683.1
OL995684.1
OL995685.1
OL995686.1
OL995687.1
OL995688.1
OL995689.1
OL995690.1
OL995691.1
OL995692.1
OL995693.1
OL995694.1
OL995695.1
OL995696.1
OL995697.1
OL995698.1
OL995699.1
OL995700.1
OL995701.1
OL995702.1
OL995703.1
OL995704.1
OL995705.1
OL995706.1
OL995707.1
OL995708.1
OL995709.1
OL995710.1
OL995711.1
OL995712.1
OL995713.1
OL995714.1
OL995715.1
OL995716.1
OL995717.1
OL995718.1
OL995719.1
OL995720.1
OL995721.1
OL995722.1
OL995723.1
OL995724.1
OL995725.1
OL995726.1
OL995727.1
OL995728.1
OL995729.1
OL995730.1
OL995731.1
OL995732.1
OL995733.1
OL995734.1
OL995735.1
OL995736.1
OL995737.1
OL995738.1
OL995739.1
OL995740.1
OL995741.1
OL995742.1
OL995743.1
OL995744.1
OL995745.1
OL995746.1
OL995747.1
OL995748.1
OL995749.1
OL995750.1
OL995751.1
OL995752.1
OL995753.1
OL995754.1
OL995755.1
OL995756.1
OL995757.1
OL995758.1
OL995759.1
OL995760.1
OL995761.1
OL995762.1
OL995763.1
OL995764.1
OL995765.1
OL995766.1
OL995767.1
OL995768.1
OL995769.1
OL995770.1
OL995771.1
OL995772.1
OL995773.1
OL995774.1
OL995775.1
OL995776.1
OL995777.1
OL995778.1
OL995779.1
OL995780.1
OL995781.1
OL995782.1
OL995783.1
OL995784.1
OL995785.1
OL995786.1
OL995787.1
OL995788.1
OL995789.1
OL995790.1
OL995791.1
OL995792.1
OL995793.1
OL995794.1
OL995795.1
OL995796.1
OL995797.1
OL995798.1
OL995799.1
OL995800.1
OL995801.1
OL995802.1
OL995803.1
OL995804.1
OL995805.1
OL995806.1
OL995807.1
OL995808.1
OL995809.1
OL995810.1
OL995811.1
OL995812.1
OL995813.1
OL995814.1
OL995815.1
OL995816.1
OL995817.1
OL995818.1
OL995819.1
OL995820.1
OL995821.1
OL995822.1
OL995823.1
OL995824.1
OL995825.1
OL995826.1
OL995827.1
OL995828.1
OL995829.1
OL995830.1
OL995831.1
OL995832.1
OL995833.1
OL995834.1
OL995835.1
OL995836.1
OL995837.1
OL995838.1
OL995839.1
OL995840.1
OL995841.1
OL995842.1
OL995843.1
OL995844.1
OL995845.1
OL995846.1
OL995847.1
OL995848.1
OL995849.1
OL995850.1
OL995851.1
OL995852.1
OL995853.1
OL995854.1
OL995855.1
OL995856.1
OL995857.1
OL995858.1
OL995859.1
OL995860.1
OL995861.1
OL995862.1
OL995863.1
OL995864.1
OL995865.1
OL995866.1
OL995867.1
OL995868.1
OL995869.1
OL995870.1
OL995871.1
OL995872.1
OL995873.1
OL995874.1
OL995875.1
OL995876.1
OL995877.1
OL995878.1
OL995879.1
OL995881.1
OL995882.1
OL995883.1
OL995884.1
OL995885.1
OL995886.1
OL995887.1
OL995888.1
OL995889.1
OL995890.1
OL995891.1
OL995892.1
OL995893.1
OL995894.1
OL995895.1
OL995896.1
OL995897.1
OL995898.1
OL995899.1
OL995900.1
OL995901.1
OL995902.1
OL995903.1
OL995904.1
OL995905.1
OL995906.1
OL995907.1
OL995908.1
OL995909.1
OL995910.1
OL995911.1
OL995912.1
OL995913.1
OL995914.1
OL995915.1
OL995916.1
OL995917.1
OL995918.1
OL995919.1
OL995920.1
OL995921.1
OL995922.1
OL995923.1
OL995924.1
OL995925.1
OL995926.1
OL995927.1
OL995928.1
OL995929.1
OL995930.1
OL995931.1
OL995932.1
OL995933.1
OL995934.1
OL995935.1
OL995936.1
OL995937.1
OL995938.1
OL995939.1
OL995940.1
OL995941.1
OL995942.1
OL995943.1
OL995944.1
OL995945.1
OL995946.1
OL995947.1
OL995948.1
OL995949.1
OL995950.1
OL995951.1
OL995952.1
OL995953.1
OL995954.1
OL995955.1
OL995956.1
OL995957.1
OL995958.1
OL995959.1
OL995960.1
OL995961.1
OL995962.1
OL995963.1
OL995964.1
OL995965.1
OL995966.1
OL995967.1
OL995968.1
OL995969.1
OL995970.1
OL995971.1
OL995972.1
OL995973.1
OL995974.1
OL995975.1
OL995976.1
OL995977.1
OL995978.1
OL995979.1
OL995980.1
OL995981.1
OL995982.1
OL995983.1
OL995984.1
OL995985.1
OL995986.1
OL995987.1
OL995988.1
OL995989.1
OL995990.1
OL995991.1
OL995992.1
OL995993.1
OL995994.1
OL995995.1
OL995996.1
OL995997.1
OL995998.1
OL995999.1
OL996000.1
OL996001.1
OL996002.1
OL996003.1
OL996004.1
OL996005.1
OL996006.1
OL996007.1
OL996008.1
OL996009.1
OL996010.1
OL996011.1
OL996012.1
OL996013.1
OL996014.1
OL996015.1
OL996016.1
OL996017.1
OL996018.1
OL996019.1
OL996020.1
OL996021.1
OL996022.1
OL996023.1
OL996024.1
OL996025.1
OL996026.1
OL996027.1
OL996028.1
OL996029.1
OL996030.1
OL996031.1
OL996032.1
OL996033.1
OL996034.1
OL996035.1
OL996036.1
OL996037.1
OL996038.1
OL996039.1
OL996040.1
OL996041.1
OL996042.1
OL996043.1
OL996044.1
OL996045.1
OL996046.1
OL996047.1
OL996048.1
OL996049.1
OL996050.1
OL996051.1
OL996052.1
OL996053.1
OL996054.1
OL996055.1
OL996056.1
OL996057.1
OL996058.1
OL996059.1
OL996060.1
OL996061.1
OL996062.1
OL996063.1
OL996064.1
OL996065.1
OL996066.1
OL996067.1
OL996068.1
OL996069.1
OL996070.1
OL996071.1
OL996072.1
OL996073.1
OL996074.1
OL996075.1
OL996076.1
OL996077.1
OL996078.1
OL996079.1
OL996080.1
OL996081.1
OL996082.1
OL996083.1
OL996084.1
OL996085.1
OL996086.1
OL996087.1
OL996088.1
OL996089.1
OL996090.1
OL996091.1
OL996092.1
OL996093.1
OL996094.1
OL996095.1
OL996096.1
OL996097.1
OL996098.1
OL996099.1
OL996100.1
OL996101.1
OL996102.1
OL996103.1
OL996104.1
OL996105.1
OL996106.1
OL996107.1
OL996108.1
OL996109.1
OL996110.1
OL996111.1
OL996112.1
OL996128.1
OL996129.1
OL996130.1
OL996131.1
OL996132.1
OL996133.1
OL996134.1
OL996135.1
OL996136.1
OL996137.1
OL996138.1
OL996139.1
OL996140.1
OL996141.1
OL996142.1
OL996143.1
OL996144.1
OL996145.1
OL996146.1
OL996147.1
OL996148.1
OL996149.1
OL996150.1
OL996151.1
OL996152.1
OL996153.1
OL996154.1
OL996155.1
OL996156.1
OL996157.1
OL996158.1
OL996159.1
OL996160.1
OL996161.1
OL996162.1
OL996163.1
OL996164.1
OL996165.1
OL996166.1
OL996167.1
OL996168.1
OL996169.1
OL996170.1
OL996171.1
OL996172.1
OL996173.1
OL996174.1
OL996175.1
OL996176.1
OL996177.1
OL996178.1
OL996179.1
OL996180.1
OL996181.1
OL996182.1
OL996183.1
OL996184.1
OL996185.1
OL996186.1
OL996187.1
OL996188.1
OL996189.1
OL996190.1
OL996191.1
OL996192.1
OL996193.1
OL996194.1
OL996195.1
OL996196.1
OL996197.1
OL996198.1
OL996199.1
OL996200.1
OL996201.1
OL996202.1
OL996203.1
OL996204.1
OL996205.1
OL996206.1
OL996207.1
OL996208.1
OL996209.1
OL996210.1
OL996211.1
OL996212.1
OL996213.1
OL996214.1
OL996215.1
OL996216.1
OL996217.1
OL996218.1
OL996219.1
OL996220.1
OL996221.1
OL996222.1
OL996223.1
OL996224.1
OL996225.1
OL996226.1
OL996227.1
OL996228.1
OL996229.1
OL996230.1
OL996231.1
OL996232.1
OL996233.1
OL996234.1
OL996235.1
OL996236.1
OL996237.1
OL996238.1
OL996239.1
OL996240.1
OL996241.1
OL996242.1
OL996243.1
OL996244.1
OL996245.1
OL996246.1
OL996247.1
OL996248.1
OL996249.1
OL996250.1
OL996251.1
OL996252.1
OL996253.1
OL996254.1
OL996255.1
OL996256.1
OL996257.1
OL996258.1
OL996259.1
OL996260.1
OL996261.1
OL996262.1
OL996263.1
OL996264.1
OL996265.1
OL996266.1
OL996267.1
OL996268.1
OL996269.1
OL996270.1
OL996271.1
OL996272.1
OL996273.1
OL996274.1
OL996275.1
OL996276.1
OL996277.1
OL996278.1
OL996279.1
OL996280.1
OL996281.1
OL996282.1
OL996283.1
OL996284.1
OL996285.1
OL996286.1
OL996287.1
OL996288.1
OL996289.1
OL996290.1
OL996291.1
OL996292.1
OL996293.1
OL996294.1
OL996295.1
OL996296.1
OL996297.1
OL996298.1
OL996299.1
OL996300.1
OL996301.1
OL996302.1
OL996303.1
OL996304.1
OL996305.1
OL996306.1
OL996307.1
OL996308.1
OL996309.1
OL996310.1
OL996311.1
OL996312.1
OL996313.1
OL996314.1
OL996315.1
OL996316.1
OL996317.1
OL996318.1
OL996319.1
OL996320.1
OL996321.1
OL996322.1
OL996323.1
OL996324.1
OL996325.1
OL996326.1
OL996327.1
OL996328.1
OL996329.1
OL996330.1
OL996331.1
OL996332.1
OL996333.1
OL996334.1
OL996335.1
OL996336.1
OL996337.1
OL996338.1
OL996339.1
OL996340.1
OL996341.1
OL996342.1
OL996343.1
OL996344.1
OL996345.1
OL996346.1
OL996347.1
OL996348.1
OL996349.1
OL996350.1
OL996351.1
OL996352.1
OL996353.1
OL996354.1
OL996355.1
OL996356.1
OL996357.1
OL996358.1
OL996359.1
OL996360.1
OL996361.1
OL996362.1
OL996363.1
OL996364.1
OL996365.1
OL996366.1
OL996367.1
OL996368.1
OL996369.1
OL996370.1
OL996371.1
OL996372.1
OL996373.1
OL996374.1
OL996375.1
OL996376.1
OL996377.1
OL996378.1
OL996379.1
OL996380.1
OL996381.1
OL996382.1
OL996383.1
OL996384.1
OL996385.1
OL996386.1
OL996387.1
OL996388.1
OL996389.1
OL996390.1
OL996391.1
OL996392.1
OL996393.1
OL996394.1
OL996395.1
OL996396.1
OL996397.1
OL996398.1
OL996399.1
OL996400.1
OL996401.1
OL996402.1
OL996403.1
OL996404.1
OL996405.1
OL996406.1
OL996407.1
OL996408.1
OL996409.1
OL996410.1
OL996411.1
OL996412.1
OL996413.1
OL996414.1
OL996415.1
OL996416.1
OL996417.1
OL996418.1
OL996419.1
OL996420.1
OL996421.1
OL996422.1
OL996423.1
OL996424.1
OL996425.1
OL996426.1
OL996427.1
OL996428.1
OL996429.1
OL996430.1
OL996431.1
OL996432.1
OL996433.1
OL996434.1
OL996435.1
OL996436.1
OL996437.1
OL996438.1
OL996439.1
OL996440.1
OL996441.1
OL996442.1
OL996443.1
OL996444.1
OL996445.1
OL996446.1
OL996447.1
OL996448.1
OL996449.1
OL996450.1
OL996451.1
OL996452.1
OL996453.1
OL996454.1
OL996455.1
OL996456.1
OL996457.1
OL996458.1
OL996459.1
OL996460.1
OL996461.1
OL996462.1
OL996463.1
OL996464.1
OL996465.1
OL996466.1
OL996467.1
OL996468.1
OL996469.1
OL996470.1
OL996471.1
OL996472.1
OL996473.1
OL996474.1
OL996475.1
OL996476.1
OL996477.1
OL996478.1
OL996479.1
OL996480.1
OL996481.1
OL996482.1
OL996483.1
OL996484.1
OL996485.1
OL996486.1
OL996487.1
OL996488.1
OL996489.1
OL996490.1
OL996491.1
OL996492.1
OL996493.1
OL996494.1
OL996495.1
OL996496.1
OL996497.1
OL996498.1
OL996499.1
OL996500.1
OL996501.1
OL996502.1
OL996503.1
OL996504.1
OL996505.1
OL996506.1
OL996507.1
OL996508.1
OL996509.1
OL996510.1
OL996511.1
OL996512.1
OL996513.1
OL996514.1
OL996515.1
OL996516.1
OL996517.1
OL996518.1
OL996519.1
OL996520.1
OL996521.1
OL996522.1
OL996523.1
OL996524.1
OL996525.1
OL996526.1
OL996527.1
OL996528.1
OL996529.1
OL996530.1
OL996531.1
OL996532.1
OL996533.1
OL996534.1
OL996535.1
OL996536.1
OL996537.1
OL996538.1
OL996539.1
OL996540.1
OL996541.1
OL996542.1
OL996543.1
OL996544.1
OL996545.1
OL996546.1
OL996547.1
OL996548.1
OL996549.1
OL996550.1
OL996551.1
OL996552.1
OL996553.1
OL996554.1
OL996555.1
OL996556.1
OL996557.1
OL996558.1
OL996559.1
OL996560.1
OL996561.1
OL996562.1
OL996563.1
OL996564.1
OL996565.1
OL996566.1
OL996567.1
OL996568.1
OL996569.1
OL996570.1
OL996571.1
OL996572.1
OL996573.1
OL996574.1
OL996575.1
OL996576.1
OL996577.1
OL996578.1
OL996579.1
OL996580.1
OL996581.1
OL996582.1
OL996583.1
OL996584.1
OL996585.1
OL996586.1
OL996587.1
OL996588.1
OL996589.1
OL996590.1
OL996591.1
OL996592.1
OL996593.1
OL996594.1
OL996595.1
OL996596.1
OL996597.1
OL996598.1
OL996599.1
OL996600.1
OL996601.1
OL996602.1
OL996603.1
OL996604.1
OL996605.1
OL996606.1
OL996607.1
OL996608.1
OL996609.1
OL996610.1
OL996611.1
OL996612.1
OL996613.1
OL996614.1
OL996615.1
OL996616.1
OL996617.1
OL996618.1
OL996619.1
OL996620.1
OL996621.1
OL996622.1
OL996623.1
OL996624.1
OL996625.1
OL996626.1
OL996627.1
OL996628.1
OL996629.1
OL996630.1
OL996631.1
OL996632.1
OL996633.1
OL996634.1
OL996635.1
OL996636.1
OL996637.1
OL996638.1
OL996639.1
OL996640.1
OL996641.1
OL996642.1
OL996643.1
OL996644.1
OL996645.1
OL996646.1
OL996647.1
OL996648.1
OL996649.1
OL996650.1
OL996651.1
OL996652.1
OL996653.1
OL996654.1
OL996655.1
OL996656.1
OL996657.1
OL996658.1
OL996659.1
OL996660.1
OL996661.1
OL996662.1
OL996663.1
OL996664.1
OL996665.1
OL996666.1
OL996667.1
OL996668.1
OL996669.1
OL996670.1
OL996671.1
OL996672.1
OL996673.1
OL996674.1
OL996675.1
OL996676.1
OL996677.1
OL996678.1
OL996679.1
OL996680.1
OL996681.1
OL996682.1
OL996683.1
OL996684.1
OL996685.1
OL996686.1
OL996687.1
OL996688.1
OL996689.1
OL996690.1
OL996691.1
OL996692.1
OL996693.1
OL996694.1
OL996695.1
OL996696.1
OL996697.1
OL996698.1
OL996699.1
OL996700.1
OL996701.1
OL996702.1
OL996703.1
OL996704.1
OL996705.1
OL996706.1
OL996707.1
OL996708.1
OL996709.1
OL996710.1
OL996711.1
OL996712.1
OL996713.1
OL996714.1
OL996715.1
OL996716.1
OL996717.1
OL996718.1
OL996719.1
OL996720.1
OL996721.1
OL996722.1
OL996723.1
OL996724.1
OL996725.1
OL996726.1
OL996727.1
OL996728.1
OL996729.1
OL996730.1
OL996731.1
OL996732.1
OL996733.1
OL996734.1
OL996735.1
OL996736.1
OL996737.1
OL996738.1
OL996739.1
OL996740.1
OL996741.1
OL996742.1
OL996743.1
OL996744.1
OL996745.1
OL996746.1
OL996747.1
OL996748.1
OL996749.1
OL996750.1
OL996751.1
OL996752.1
OL996753.1
OL996754.1
OL996755.1
OL996756.1
OL996757.1
OL996758.1
OL996759.1
OL996760.1
OL996761.1
OL996762.1
OL996763.1
OL996764.1
OL996765.1
OL996766.1
OL996767.1
OL996768.1
OL996769.1
OL996770.1
OL996771.1
OL996772.1
OL996773.1
OL996774.1
OL996775.1
OL996776.1
OL996777.1
OL996778.1
OL996779.1
OL996780.1
OL996781.1
OL996782.1
OL996783.1
OL996784.1
OL996785.1
OL996786.1
OL996787.1
OL996788.1
OL996789.1
OL996790.1
OL996791.1
OL996792.1
OL996793.1
OL996794.1
OL996795.1
OL996796.1
OL996797.1
OL996798.1
OL996799.1
OL996800.1
OL996801.1
OL996802.1
OL996803.1
OL996804.1
OL996805.1
OL996806.1
OL996807.1
OL996808.1
OL996809.1
OL996810.1
OL996811.1
OL996812.1
OL996813.1
OL996814.1
OL996815.1
OL996816.1
OL996817.1
OL996818.1
OL996819.1
OL996820.1
OL996821.1
OL996822.1
OL996823.1
OL996824.1
OL996825.1
OL996826.1
OL996827.1
OL996828.1
OL996829.1
OL996830.1
OL996831.1
OL996832.1
OL996833.1
OL996834.1
OL996835.1
OL996836.1
OL996837.1
OL996838.1
OL996839.1
OL996840.1
OL996841.1
OL996842.1
OL996843.1
OL996844.1
OL996845.1
OL996846.1
OL996847.1
OL996848.1
OL996849.1
OL996850.1
OL996851.1
OL996852.1
OL996853.1
OL996854.1
OL996855.1
OL996856.1
OL996857.1
OL996858.1
OL996859.1
OL996860.1
OL996861.1
OL996862.1
OL996863.1
OL996864.1
OL996865.1
OL996866.1
OL996867.1
OL996868.1
OL996869.1
OL996870.1
OL996871.1
OL996872.1
OL996873.1
OL996874.1
OL996875.1
OL996876.1
OL996877.1
OL996878.1
OL996879.1
OL996880.1
OL996881.1
OL996882.1
OL996883.1
OL996884.1
OL996885.1
OL996886.1
OL996887.1
OL996888.1
OL996889.1
OL996890.1
OL996891.1
OL996892.1
OL996893.1
OL996894.1
OL996895.1
OL996896.1
OL996897.1
OL996898.1
OL996899.1
OL996900.1
OL996901.1
OL996902.1
OL996903.1
OL996904.1
OL996905.1
OL996906.1
OL996907.1
OL996908.1
OL996909.1
OL996910.1
OL996911.1
OL996912.1
OL996913.1
OL996914.1
OL996915.1
OL996916.1
OL996917.1
OL996918.1
OL996919.1
OL996920.1
OL996921.1
OL996922.1
OL996923.1
OL996924.1
OL996925.1
OL996926.1
OL996927.1
OL996928.1
OL996929.1
OL996930.1
OL996931.1
OL996932.1
OL996933.1
OL996934.1
OL996935.1
OL996936.1
OL996937.1
OL996938.1
OL996939.1
OL996940.1
OL996941.1
OL996942.1
OL996943.1
OL996944.1
OL996945.1
OL996946.1
OL996947.1
OL996948.1
OL996949.1
OL996950.1
OL996951.1
OL996952.1
OL996953.1
OL996954.1
OL996955.1
OL996956.1
OL996957.1
OL996958.1
OL996959.1
OL996960.1
OL996961.1
OL996962.1
OL996963.1
OL996964.1
OL996965.1
OL996966.1
OL996967.1
OL996968.1
OL996969.1
OL996970.1
OL996971.1
OL996972.1
OL996973.1
OL996974.1
OL996975.1
OL996976.1
OL996977.1
OL996978.1
OL996979.1
OL996980.1
OL996981.1
OL996982.1
OL996983.1
OL996984.1
OL996985.1
OL996986.1
OL996987.1
OL996988.1
OL996989.1
OL996990.1
OL996991.1
OL996992.1
OL996993.1
OL996994.1
OL996995.1
OL996996.1
OL996997.1
OL996998.1
OL996999.1
OL997000.1
OL997001.1
OL997002.1
OL997003.1
OL997004.1
OL997005.1
OL997006.1
OL997007.1
OL997008.1
OL997009.1
OL997010.1
OL997011.1
OL997012.1
OL997013.1
OL997014.1
OL997015.1
OL997016.1
OL997017.1
OL997018.1
OL997019.1
OL997020.1
OL997021.1
OL997022.1
OL997023.1
OL997024.1
OL997025.1
OL997026.1
OL997027.1
OL997028.1
OL997029.1
OL997030.1
OL997031.1
OL997032.1
OL997033.1
OL997034.1
OL997035.1
OL997036.1
OL997037.1
OL997038.1
OL997039.1
OL997040.1
OL997041.1
OL997042.1
OL997043.1
OL997044.1
OL997045.1
OL997046.1
OL997047.1
OL997048.1
OL997049.1
OL997050.1
OL997051.1
OL997052.1
OL997053.1
OL997054.1
OL997055.1
OL997056.1
OL997057.1
OL997058.1
OL997059.1
OL997060.1
OL997061.1
OL997062.1
OL997063.1
OL997064.1
OL997065.1
OL997066.1
OL997067.1
OL997068.1
OL997069.1
OL997070.1
OL997071.1
OL997072.1
OL997073.1
OL997074.1
OL997075.1
OL997076.1
OL997077.1
OL997078.1
OL997079.1
OL997080.1
OL997081.1
OL997082.1
OL997083.1
OL997084.1
OL997085.1
OL997086.1
OL997087.1
OL997088.1
OL997089.1
OL997090.1
OL997091.1
OL997092.1
OL997093.1
OL997094.1
OL997095.1
OL997096.1
OL997097.1
OL997098.1
OL997099.1
OL997100.1
OL997101.1
OL997102.1
OL997103.1
OL997104.1
OL997105.1
OL997106.1
OL997107.1
OL997108.1
OL997109.1
OL997110.1
OL997111.1
OL997112.1
OL997113.1
OL997114.1
OL997115.1
OL997116.1
OL997117.1
OL997118.1
OL997119.1
OL997120.1
OL997121.1
OL997122.1
OL997123.1
OL997124.1
OL997125.1
OL997126.1
OL997127.1
OL997128.1
OL997129.1
OL997130.1
OL997131.1
OL997132.1
OL997133.1
OL997134.1
OL997135.1
OL997136.1
OL997137.1
OL997138.1
OL997139.1
OL997140.1
OL997141.1
OL997142.1
OL997143.1
OL997144.1
OL997145.1
OL997146.1
OL997147.1
OL997148.1
OL997149.1
OL997150.1
OL997151.1
OL997152.1
OL997153.1
OL997154.1
OL997155.1
OL997156.1
OL997157.1
OL997158.1
OL997159.1
OL997160.1
OL997161.1
OL997162.1
OL997163.1
OL997164.1
OL997165.1
OL997166.1
OL997167.1
OL997168.1
OL997169.1
OL997170.1
OL997171.1
OL997172.1
OL997173.1
OL997174.1
OL997175.1
OL997176.1
OL997177.1
OL997178.1
OL997179.1
OL997180.1
OL997181.1
OL997182.1
OL997183.1
OL997184.1
OL997185.1
OL997186.1
OL997187.1
OL997188.1
OL997189.1
OL997190.1
OL997191.1
OL997192.1
OL997193.1
OL997194.1
OL997195.1
OL997196.1
OL997197.1
OL997198.1
OL997199.1
OL997200.1
OL997201.1
OL997202.1
OL997203.1
OL997204.1
OL997205.1
OL997206.1
OL997207.1
OL997208.1
OL997209.1
OL997210.1
OL997211.1
OL997212.1
OL997213.1
OL997214.1
OL997215.1
OL997216.1
OL997217.1
OL997218.1
OL997219.1
OL997220.1
OL997221.1
OL997222.1
OL997223.1
OL997224.1
OL997225.1
OL997226.1
OL997227.1
OL997228.1
OL997229.1
OL997230.1
OL997231.1
OL997232.1
OL997233.1
OL997234.1
OL997235.1
OL997236.1
OL997237.1
OL997238.1
OL997239.1
OL997240.1
OL997241.1
OL997242.1
OL997243.1
OL997244.1
OL997245.1
OL997246.1
OL997247.1
OL997248.1
OL997249.1
OL997250.1
OL997251.1
OL997252.1
OL997253.1
OL997254.1
OL997255.1
OL997256.1
OL997257.1
OL997258.1
OL997259.1
OL997260.1
OL997261.1
OL997262.1
OL997263.1
OL997264.1
OL997265.1
OL997266.1
OL997267.1
OL997268.1
OL997269.1
OL997270.1
OL997271.1
OL997272.1
OL997273.1
OL997274.1
OL997275.1
OL997276.1
OL997277.1
OL997278.1
OL997279.1
OL997280.1
OL997281.1
OL997282.1
OL997283.1
OL997284.1
OL997285.1
OL997286.1
OL997287.1
OL997288.1
OL997289.1
OL997290.1
OL997291.1
OL997292.1
OL997293.1
OL997294.1
OL997295.1
OL997296.1
OL997297.1
OL997298.1
OL997299.1
OL997300.1
OL997301.1
OL997302.1
OL997303.1
OL997304.1
OL997305.1
OL997306.1
OL997307.1
OL997308.1
OL997309.1
OL997310.1
OL997311.1
OL997312.1
OL997313.1
OL997314.1
OL997315.1
OL997316.1
OL997317.1
OL997318.1
OL997319.1
OL997320.1
OL997321.1
OL997322.1
OL997323.1
OL997324.1
OL997325.1
OL997326.1
OL997327.1
OL997328.1
OL997329.1
OL997330.1
OL997331.1
OL997332.1
OL997333.1
OL997334.1
OL997335.1
OL997336.1
OL997337.1
OL997338.1
OL997339.1
OL997340.1
OL997341.1
OL997342.1
OL997343.1
OL997344.1
OL997345.1
OL997346.1
OL997347.1
OL997348.1
OL997349.1
OL997350.1
OL997351.1
OL997352.1
OL997353.1
OL997354.1
OL997355.1
OL997356.1
OL997357.1
OL997358.1
OL997359.1
OL997360.1
OL997361.1
OL997362.1
OL997363.1
OL997364.1
OL997365.1
OL997366.1
OL997367.1
OL997368.1
OL997369.1
OL997370.1
OL997371.1
OL997372.1
OL997373.1
OL997374.1
OL997375.1
OL997376.1
OL997377.1
OL997378.1
OL997379.1
OL997380.1
OL997381.1
OL997382.1
OL997383.1
OL997384.1
OL997385.1
OL997386.1
OL997387.1
OL997388.1
OL997389.1
OL997390.1
OL997391.1
OL997392.1
OL997393.1
OL997394.1
OL997395.1
OL997396.1
OL997397.1
OL997398.1
OL997399.1
OL997400.1
OL997401.1
OL997402.1
OL997403.1
OL997404.1
OL997405.1
OL997406.1
OL997407.1
OL997408.1
OL997409.1
OL997410.1
OL997411.1
OL997412.1
OL997413.1
OL997414.1
OL997415.1
OL997416.1
OL997417.1
OL997418.1
OL997419.1
OL997420.1
OL997421.1
OL997422.1
OL997423.1
OL997424.1
OL997425.1
OL997426.1
OL997427.1
OL997428.1
OL997429.1
OL997430.1
OL997431.1
OL997432.1
OL997433.1
OL997434.1
OL997435.1
OL997436.1
OL997437.1
OL997438.1
OL997439.1
OL997440.1
OL997441.1
OL997442.1
OL997443.1
OL997444.1
OL997445.1
OL997446.1
OL997447.1
OL997448.1
OL997449.1
OL997450.1
OL997451.1
OL997452.1
OL997453.1
OL997454.1
OL997455.1
OL997456.1
OL997457.1
OL997458.1
OL997459.1
OL997460.1
OL997461.1
OL997462.1
OL997463.1
OL997464.1
OL997465.1
OL997466.1
OL997467.1
OL997468.1
OL997469.1
OL997470.1
OL997471.1
OL997472.1
OL997473.1
OL997474.1
OL997475.1
OL997476.1
OL997477.1
OL997478.1
OL997479.1
OL997480.1
OL997481.1
OL997482.1
OL997483.1
OL997484.1
OL997485.1
OL997486.1
OL997487.1
OL997488.1
OL997489.1
OL997490.1
OL997491.1
OL997492.1
OL997493.1
OL997494.1
OL997495.1
OL997496.1
OL997497.1
OL997498.1
OL997499.1
OL997500.1
OL997501.1
OL997502.1
OL997503.1
OL997504.1
OL997505.1
OL997506.1
OL997507.1
OL997508.1
OL997509.1
OL997510.1
OL997511.1
OL997512.1
OL997513.1
OL997514.1
OL997515.1
OL997516.1
OL997517.1
OL997518.1
OL997519.1
OL997520.1
OL997521.1
OL997522.1
OL997523.1
OL997524.1
OL997525.1
OL997526.1
OL997527.1
OL997528.1
OL997529.1
OL997530.1
OL997531.1
OL997532.1
OL997533.1
OL997534.1
OL997535.1
OL997536.1
OL997537.1
OL997538.1
OL997539.1
OL997540.1
OL997541.1
OL997542.1
OL997543.1
OL997544.1
OL997545.1
OL997546.1
OL997547.1
OL997548.1
OL997549.1
OL997550.1
OL997551.1
OL997552.1
OL997553.1
OL997554.1
OL997555.1
OL997556.1
OL997557.1
OL997558.1
OL997559.1
OL997560.1
OL997561.1
OL997562.1
OL997563.1
OL997564.1
OL997565.1
OL997566.1
OL997567.1
OL997568.1
OL997569.1
OL997570.1
OL997571.1
OL997572.1
OL997573.1
OL997574.1
OL997575.1
OL997576.1
OL997577.1
OL997578.1
OL997579.1
OL997580.1
OL997581.1
OL997582.1
OL997583.1
OL997584.1
OL997585.1
OL997586.1
OL997587.1
OL997588.1
OL997589.1
OL997590.1
OL997591.1
OL997592.1
OL997593.1
OL997594.1
OL997595.1
OL997596.1
OL997597.1
OL997598.1
OL997599.1
OL997600.1
OL997601.1
OL997602.1
OL997603.1
OL997604.1
OL997605.1
OL997606.1
OL997607.1
OL997608.1
OL997609.1
OL997610.1
OL997611.1
OL997612.1
OL997613.1
OL997614.1
OL997615.1
OL997616.1
OL997617.1
OL997618.1
OL997619.1
OL997620.1
OL997621.1
OL997622.1
OL997623.1
OL997624.1
OL997625.1
OL997626.1
OL997627.1
OL997628.1
OL997629.1
OL997630.1
OL997631.1
OL997632.1
OL997633.1
OL997634.1
OL997635.1
OL997636.1
OL997637.1
OL997638.1
OL997639.1
OL997640.1
OL997641.1
OL997642.1
OL997643.1
OL997644.1
OL997645.1
OL997646.1
OL997647.1
OL997648.1
OL997649.1
OL997650.1
OL997651.1
OL997652.1
OL997653.1
OL997654.1
OL997655.1
OL997656.1
OL997657.1
OL997658.1
OL997659.1
OL997660.1
OL997661.1
OL997662.1
OL997663.1
OL997664.1
OL997665.1
OL997666.1
OL997667.1
OL997668.1
OL997669.1
OL997670.1
OL997671.1
OL997672.1
OL997673.1
OL997674.1
OL997675.1
OL997676.1
OL997677.1
OL997678.1
OL997679.1
OL997680.1
OL997681.1
OL997682.1
OL997683.1
OL997684.1
OL997685.1
OL997686.1
OL997687.1
OL997688.1
OL997689.1
OL997690.1
OL997691.1
OL997692.1
OL997693.1
OL997694.1
OL997695.1
OL997696.1
OL997697.1
OL997698.1
OL997699.1
OL997700.1
OL997701.1
OL997702.1
OL997703.1
OL997704.1
OL997705.1
OL997706.1
OL997707.1
OL997708.1
OL997709.1
OL997710.1
OL997711.1
OL997712.1
OL997713.1
OL997714.1
OL997715.1
OL997716.1
OL997717.1
OL997718.1
OL997719.1
OL997720.1
OL997721.1
OL997722.1
OL997723.1
OL997724.1
OL997725.1
OL997726.1
OL997727.1
OL997728.1
OL997729.1
OL997730.1
OL997731.1
OL997732.1
OL997733.1
OL997734.1
OL997735.1
OL997736.1
OL997737.1
OL997738.1
OL997739.1
OL997740.1
OL997741.1
OL997742.1
OL997743.1
OL997744.1
OL997745.1
OL997746.1
OL997747.1
OL997748.1
OL997749.1
OL997750.1
OL997751.1
OL997752.1
OL997753.1
OL997754.1
OL997755.1
OL997756.1
OL997757.1
OL997758.1
OL997759.1
OL997760.1
OL997761.1
OL997762.1
OL997763.1
OL997764.1
OL997765.1
OL997766.1
OL997767.1
OL997768.1
OL997769.1
OL997770.1
OL997771.1
OL997772.1
OL997773.1
OL997774.1
OL997775.1
OL997776.1
OL997777.1
OL997778.1
OL997779.1
OL997780.1
OL997781.1
OL997782.1
OL997783.1
OL997784.1
OL997785.1
OL997786.1
OL997787.1
OL997788.1
OL997789.1
OL997790.1
OL997791.1
OL997792.1
OL997793.1
OL997794.1
OL997795.1
OL997796.1
OL997797.1
OL997798.1
OL997799.1
OL997800.1
OL997801.1
OL997802.1
OL997803.1
OL997804.1
OL997805.1
OL997806.1
OL997807.1
OL997808.1
OL997809.1
OL997810.1
OL997811.1
OL997812.1
OL997813.1
OL997814.1
OL997815.1
OL997816.1
OL997817.1
OL997818.1
OL997819.1
OL997820.1
OL997821.1
OL997822.1
OL997823.1
OL997824.1
OL997825.1
OL997826.1
OL997827.1
OL997828.1
OL997829.1
OL997830.1
OL997831.1
OL997832.1
OL997833.1
OL997834.1
OL997835.1
OL997836.1
OL997837.1
OL997838.1
OL997839.1
OL997840.1
OL997841.1
OL997842.1
OL997843.1
OL997844.1
OL997845.1
OL997846.1
OL997847.1
OL997848.1
OL997849.1
OL997850.1
OL997851.1
OL997852.1
OL997853.1
OL997854.1
OL997855.1
OL997856.1
OL997857.1
OL997858.1
OL997859.1
OL997860.1
OL997861.1
OL997862.1
OL997863.1
OL997864.1
OL997865.1
OL997866.1
OL997867.1
OL997868.1
OL997869.1
OL997870.1
OL997871.1
OL997872.1
OL997873.1
OL997874.1
OL997875.1
OL997876.1
OL997877.1
OL997878.1
OL997879.1
OL997880.1
OL997881.1
OL997882.1
OL997883.1
OL997884.1
OL997885.1
OL997886.1
OL997887.1
OL997888.1
OL997889.1
OL997890.1
OL997891.1
OL997892.1
OL997893.1
OL997894.1
OL997895.1
OL997896.1
OL997897.1
OL997898.1
OL997899.1
OL997900.1
OL997901.1
OL997902.1
OL997903.1
OL997904.1
OL997905.1
OL997906.1
OL997907.1
OL997908.1
OL997909.1
OL997910.1
OL997911.1
OL997912.1
OL997913.1
OL997914.1
OL997915.1
OL997916.1
OL997917.1
OL997918.1
OL997919.1
OL997920.1
OL997921.1
OL997922.1
OL997923.1
OL997924.1
OL997925.1
OL997926.1
OL997927.1
OL997928.1
OL997929.1
OL997930.1
OL997931.1
OL997932.1
OL997933.1
OL997934.1
OL997935.1
OL997936.1
OL997937.1
OL997938.1
OL997939.1
OL997940.1
OL997941.1
OL997942.1
OL997943.1
OL997944.1
OL997945.1
OL997946.1
OL997947.1
OL997948.1
OL997949.1
OL997950.1
OL997951.1
OL997952.1
OL997953.1
OL997954.1
OL997955.1
OL997956.1
OL997957.1
OL997958.1
OL997959.1
OL997960.1
OL997961.1
OL997962.1
OL997963.1
OL997964.1
OL997965.1
OL997966.1
OL997967.1
OL997968.1
OL997969.1
OL997970.1
OL997971.1
OL997972.1
OL997973.1
OL997974.1
OL997975.1
OL997976.1
OL997977.1
OL997978.1
OL997979.1
OL997980.1
OL997981.1
OL997982.1
OL997983.1
OL997984.1
OL997985.1
OL997986.1
OL997987.1
OL997988.1
OL997989.1
OL997990.1
OL997991.1
OL997992.1
OL997993.1
OL997994.1
OL997995.1
OL997996.1
OL997997.1
OL997998.1
OL997999.1
OL998000.1
OL998001.1
OL998002.1
OL998003.1
OL998004.1
OL998005.1
OL998006.1
OL998007.1
OL998008.1
OL998009.1
OL998010.1
OL998011.1
OL998012.1
OL998013.1
OL998014.1
OL998015.1
OL998016.1
OL998017.1
OL998018.1
OL998019.1
OL998020.1
OL998021.1
OL998022.1
OL998023.1
OL998024.1
OL998025.1
OL998026.1
OL998027.1
OL998028.1
OL998029.1
OL998030.1
OL998031.1
OL998032.1
OL998033.1
OL998034.1
OL998035.1
OL998036.1
OL998037.1
OL998038.1
OL998039.1
OL998040.1
OL998041.1
OL998042.1
OL998043.1
OL998044.1
OL998045.1
OL998046.1
OL998047.1
OL998048.1
OL998049.1
OL998050.1
OL998051.1
OL998052.1
OL998053.1
OL998054.1
OL998055.1
OL998056.1
OL998057.1
OL998058.1
OL998059.1
OL998060.1
OL998061.1
OL998062.1
OL998063.1
OL998064.1
OL998065.1
OL998066.1
OL998067.1
OL998068.1
OL998069.1
OL998070.1
OL998071.1
OL998072.1
OL998073.1
OL998074.1
OL998075.1
OL998076.1
OL998077.1
OL998078.1
OL998079.1
OL998080.1
OL998081.1
OL998082.1
OL998083.1
OL998084.1
OL998085.1
OL998086.1
OL998087.1
OL998088.1
OL998089.1
OL998090.1
OL998091.1
OL998092.1
OL998093.1
OL998094.1
OL998095.1
OL998096.1
OL998097.1
OL998098.1
OL998099.1
OL998100.1
OL998101.1
OL998102.1
OL998103.1
OL998104.1
OL998105.1
OL998106.1
OL998107.1
OL998108.1
OL998109.1
OL998110.1
OL998111.1
OL998112.1
OL998113.1
OL998114.1
OL998115.1
OL998116.1
OL998117.1
OL998118.1
OL998119.1
OL998120.1
OL998121.1
OL998122.1
OL998123.1
OL998124.1
OL998125.1
OL998126.1
OL998127.1
OL998128.1
OL998129.1
OL998130.1
OL998131.1
OL998132.1
OL998133.1
OL998134.1
OL998135.1
OL998136.1
OL998137.1
OL998138.1
OL998139.1
OL998140.1
OL998141.1
OL998142.1
OL998143.1
OL998144.1
OL998145.1
OL998146.1
OL998147.1
OL998148.1
OL998149.1
OL998150.1
OL998151.1
OL998152.1
OL998153.1
OL998154.1
OL998155.1
OL998156.1
OL998157.1
OL998158.1
OL998159.1
OL998160.1
OL998161.1
OL998162.1
OL998163.1
OL998164.1
OL998165.1
OL998166.1
OL998167.1
OL998168.1
OL998169.1
OL998170.1
OL998171.1
OL998172.1
OL998173.1
OL998174.1
OL998175.1
OL998176.1
OL998177.1
OL998178.1
OL998179.1
OL998180.1
OL998181.1
OL998182.1
OL998183.1
OL998184.1
OL998185.1
OL998186.1
OL998187.1
OL998188.1
OL998189.1
OL998190.1
OL998191.1
OL998192.1
OL998193.1
OL998194.1
OL998195.1
OL998196.1
OL998197.1
OL998198.1
OL998199.1
OL998200.1
OL998201.1
OL998202.1
OL998203.1
OL998204.1
OL998205.1
OL998206.1
OL998207.1
OL998208.1
OL998209.1
OL998210.1
OL998211.1
OL998212.1
OL998213.1
OL998214.1
OL998215.1
OL998216.1
OL998217.1
OL998218.1
OL998219.1
OL998220.1
OL998221.1
OL998222.1
OL998223.1
OL998224.1
OL998225.1
OL998226.1
OL998227.1
OL998228.1
OL998229.1
OL998230.1
OL998231.1
OL998232.1
OL998233.1
OL998234.1
OL998235.1
OL998236.1
OL998237.1
OL998238.1
OL998239.1
OL998240.1
OL998241.1
OL998242.1
OL998243.1
OL998244.1
OL998245.1
OL998246.1
OL998247.1
OL998248.1
OL998249.1
OL998250.1
OL998251.1
OL998252.1
OL998253.1
OL998254.1
OL998255.1
OL998256.1
OL998257.1
OL998258.1
OL998259.1
OL998260.1
OL998261.1
OL998262.1
OL998263.1
OL998264.1
OL998265.1
OL998266.1
OL998267.1
OL998268.1
OL998269.1
OL998270.1
OL998271.1
OL998272.1
OL998273.1
OL998274.1
OL998275.1
OL998276.1
OL998277.1
OL998278.1
OL998279.1
OL998280.1
OL998281.1
OL998282.1
OL998283.1
OL998284.1
OL998285.1
OL998286.1
OL998287.1
OL998288.1
OL998289.1
OL998290.1
OL998291.1
OL998292.1
OL998293.1
OL998294.1
OL998295.1
OL998296.1
OL998297.1
OL998298.1
OL998299.1
OL998300.1
OL998301.1
OL998302.1
OL998303.1
OL998304.1
OL998305.1
OL998306.1
OL998307.1
OL998308.1
OL998309.1
OL998310.1
OL998311.1
OL998312.1
OL998313.1
OL998314.1
OL998315.1
OL999537.1
OL999538.1
OL999539.1
OL999540.1
OL999541.1
OL999542.1
OL999543.1
OL999544.1
OL999545.1
OL999546.1
OL999547.1
OL999548.1
OL999549.1
OL999550.1
OL999551.1
OL999552.1
OL999553.1
OL999554.1
OL999555.1
OL999556.1
OL999557.1
OL999558.1
OL999559.1
OL999560.1
OL999561.1
OL999562.1
OL999563.1
OL999564.1
OL999565.1
OL999566.1
OL999616.1
OL999617.1
OL999618.1
OL999619.1
OL999620.1
OL999621.1
OL999622.1
OL999623.1
OL999624.1
OL999625.1
OL999626.1
OL999627.1
OL999628.1
OL999629.1
OL999630.1
OL999631.1
OL999632.1
OL999633.1
OL999634.1
OL999635.1
OL999636.1
OL999637.1
OL999638.1
OL999639.1
OL999640.1
OL999641.1
OL999642.1
OL999643.1
OL999644.1
OL999645.1
OL999646.1
OL999647.1
OL999648.1
OL999649.1
OL999650.1
OL999651.1
OL999652.1
OL999653.1
OL999654.1
OL999655.1
OL999656.1
OL999657.1
OL999658.1
OL999659.1
OL999660.1
OL999661.1
OL999662.1
OL999663.1
OL999664.1
OL999665.1
OL999666.1
OL999667.1
OL999668.1
OL999669.1
OL999670.1
OL999671.1
OL999672.1
OL999673.1
OL999674.1
OL999675.1
OL999676.1
OL999677.1
OL999678.1
OL999679.1
OL999680.1
OL999681.1
OL999682.1
OL999683.1
OL999684.1
OL999685.1
OL999686.1
OL999687.1
OL999688.1
OL999689.1
OL999690.1
OL999691.1
OL999692.1
OL999693.1
OL999694.1
OL999695.1
OL999696.1
OL999697.1
OL999698.1
OL999699.1
OL999700.1
OL999701.1
OL999702.1
OL999703.1
OL999704.1
OL999705.1
OL999706.1
OL999707.1
OL999708.1
OL999709.1
OL999710.1
OL999711.1
OL999712.1
OL999713.1
OL999714.1
OL999715.1
OL999716.1
OL999717.1
OL999718.1
OL999719.1
OL999720.1
OL999721.1
OL999722.1
OL999723.1
OL999724.1
OL999725.1
OL999726.1
OL999727.1
OL999728.1
OL999729.1
OL999730.1
OL999731.1
OL999732.1
OL999733.1
OL999734.1
OL999735.1
OL999736.1
OL999737.1
OL999738.1
OL999739.1
OL999740.1
OL999741.1
OL999742.1
OL999743.1
OL999744.1
OL999745.1
OL999746.1
OL999747.1
OL999748.1
OL999749.1
OL999750.1
OL999751.1
OL999752.1
OL999753.1
OL999754.1
OL999755.1
OL999756.1
OL999757.1
OL999758.1
OL999759.1
OL999760.1
OL999761.1
OL999762.1
OL999763.1
OL999764.1
OL999765.1
OL999766.1
OL999767.1
OL999768.1
OL999769.1
OL999770.1
OL999771.1
OL999772.1
OL999773.1
OL999774.1
OL999775.1
OL999776.1
OL999777.1
OL999778.1
OL999779.1
OL999780.1
OL999781.1
OL999782.1
OL999783.1
OL999784.1
OL999785.1
OL999786.1
OL999787.1
OL999788.1
OL999789.1
OL999790.1
OL999791.1
OL999792.1
OL999793.1
OL999794.1
OL999795.1
OL999796.1
OL999797.1
OL999798.1
OL999799.1
OL999800.1
OL999801.1
OL999802.1
OL999803.1
OL999804.1
OL999805.1
OL999806.1
OL999807.1
OL999808.1
OL999809.1
OL999810.1
OL999811.1
OL999812.1
OL999813.1
OL999814.1
OL999815.1
OL999816.1
OL999817.1
OL999818.1
OL999819.1
OL999820.1
OL999821.1
OL999822.1
OL999823.1
OL999824.1
OL999825.1
OL999826.1
OL999827.1
OL999828.1
OL999829.1
OL999830.1
OL999831.1
OL999832.1
OL999833.1
OL999834.1
OL999835.1
OL999836.1
OL999837.1
OL999838.1
OL999839.1
OL999840.1
OL999841.1
OL999842.1
OL999843.1
OL999844.1
OL999845.1
OL999846.1
OL999847.1
OL999848.1
OL999849.1
OL999850.1
OL999851.1
OL999852.1
OL999853.1
OL999854.1
OL999855.1
OL999856.1
OL999857.1
OL999858.1
OL999859.1
OL999860.1
OL999861.1
OL999862.1
OL999863.1
OL999864.1
OL999865.1
OL999866.1
OL999867.1
OL999868.1
OL999869.1
OL999870.1
OL999871.1
OL999872.1
OL999873.1
OL999874.1
OL999875.1
OL999876.1
OL999877.1
OL999878.1
OL999879.1
OL999880.1
OL999881.1
OL999882.1
OL999883.1
OL999884.1
OL999885.1
OL999886.1
OL999887.1
OL999888.1
OL999889.1
OL999890.1
OL999891.1
OL999892.1
OL999893.1
OL999894.1
OL999895.1
OL999896.1
OL999897.1
OL999898.1
OL999899.1
OL999900.1
OL999901.1
OL999902.1
OL999903.1
OL999904.1
OL999905.1
OL999906.1
OL999907.1
OL999908.1
OL999909.1
OL999910.1
OL999911.1
OL999912.1
OL999913.1
OL999914.1
OL999915.1
OL999916.1
OL999917.1
OL999918.1
OL999919.1
OL999920.1
OL999921.1
OL999922.1
OL999923.1
OL999924.1
OL999925.1
OL999926.1
OL999927.1
OL999928.1
OL999929.1
OL999930.1
OL999931.1
OL999932.1
OL999933.1
OL999934.1
OL999935.1
OL999936.1
OL999937.1
OL999938.1
OL999939.1
OL999940.1
OL999941.1
OL999942.1
OL999943.1
OL999944.1
OL999945.1
OL999946.1
OL999947.1
OL999948.1
OL999949.1
OL999950.1
OL999951.1
OL999952.1
OL999953.1
OL999954.1
OL999955.1
OL999956.1
OL999957.1
OL999958.1
OL999959.1
OL999960.1
OL999961.1
OL999962.1
OL999963.1
OL999964.1
OL999965.1
OL999966.1
OL999967.1
OL999968.1
OL999969.1
OL999970.1
OL999971.1
OL999972.1
OL999973.1
OL999974.1
OL999975.1
OL999976.1
OL999977.1
OL999978.1
OL999979.1
OL999980.1
OL999981.1
OL999982.1
OL999983.1
OL999984.1
OL999985.1
OL999986.1
OL999987.1
OL999988.1
OL999989.1
OL999990.1
OL999991.1
OL999992.1
OL999993.1
OL999994.1
OL999995.1
OL999996.1
OL999997.1
OL999998.1
OL999999.1
OM000001.1
OM000002.1
OM000003.1
OM000004.1
OM000005.1
OM000006.1
OM000007.1
OM000008.1
OM000009.1
OM000010.1
OM000011.1
OM000012.1
OM000013.1
OM000014.1
OM000015.1
OM000016.1
OM000017.1
OM000018.1
OM000019.1
OM000020.1
OM000021.1
OM000022.1
OM000023.1
OM000024.1
OM000025.1
OM000026.1
OM000027.1
OM000028.1
OM000029.1
OM000030.1
OM000031.1
OM000032.1
OM000033.1
OM000034.1
OM000035.1
OM000036.1
OM000037.1
OM000038.1
OM000039.1
OM000040.1
OM000041.1
OM000042.1
OM000043.1
OM000044.1
OM000045.1
OM000046.1
OM000047.1
OM000048.1
OM000049.1
OM000050.1
OM000051.1
OM000052.1
OM000053.1
OM000054.1
OM000055.1
OM000056.1
OM000057.1
OM000058.1
OM000059.1
OM000060.1
OM000061.1
OM000062.1
OM000063.1
OM000064.1
OM000065.1
OM000066.1
OM000067.1
OM000068.1
OM000069.1
OM000070.1
OM000071.1
OM000072.1
OM000073.1
OM000074.1
OM000075.1
OM000076.1
OM000077.1
OM000078.1
OM000079.1
OM000080.1
OM000081.1
OM000082.1
OM000083.1
OM000084.1
OM000085.1
OM000086.1
OM000087.1
OM000088.1
OM000089.1
OM000090.1
OM000091.1
OM000092.1
OM000093.1
OM000094.1
OM000095.1
OM000096.1
OM000097.1
OM000098.1
OM000099.1
OM000100.1
OM000101.1
OM000102.1
OM000103.1
OM000104.1
OM000105.1
OM000106.1
OM000107.1
OM000108.1
OM000109.1
OM000110.1
OM000111.1
OM000112.1
OM000113.1
OM000114.1
OM000115.1
OM000116.1
OM000117.1
OM000118.1
OM000119.1
OM000120.1
OM000121.1
OM000122.1
OM000123.1
OM000124.1
OM000125.1
OM000126.1
OM000127.1
OM000128.1
OM000129.1
OM000130.1
OM000131.1
OM000132.1
OM000133.1
OM000134.1
OM000135.1
OM000136.1
OM000137.1
OM000138.1
OM000139.1
OM000140.1
OM000141.1
OM000142.1
OM000143.1
OM000144.1
OM000145.1
OM000146.1
OM000147.1
OM000148.1
OM000149.1
OM000150.1
OM000151.1
OM000152.1
OM000153.1
OM000154.1
OM000155.1
OM000156.1
OM000157.1
OM000158.1
OM000159.1
OM000160.1
OM000161.1
OM000162.1
OM000163.1
OM000164.1
OM000165.1
OM000166.1
OM000167.1
OM000168.1
OM000169.1
OM000170.1
OM000171.1
OM000172.1
OM000173.1
OM000174.1
OM000175.1
OM000176.1
OM000177.1
OM000178.1
OM000179.1
OM000180.1
OM000181.1
OM000182.1
OM000183.1
OM000184.1
OM000185.1
OM000186.1
OM000187.1
OM000188.1
OM000189.1
OM000190.1
OM000191.1
OM000192.1
OM000193.1
OM000194.1
OM000195.1
OM000196.1
OM000197.1
OM000198.1
OM000199.1
OM000200.1
OM000201.1
OM000202.1
OM000203.1
OM000204.1
OM000205.1
OM000206.1
OM000207.1
OM000208.1
OM000209.1
OM000210.1
OM000211.1
OM000212.1
OM000220.1
OM000221.1
OM000222.1
OM000223.1
OM000224.1
OM000225.1
OM000226.1
OM000227.1
OM000228.1
OM000229.1
OM000230.1
OM000231.1
OM000232.1
OM000233.1
OM000234.1
OM000235.1
OM000236.1
OM000237.1
OM000238.1
OM000239.1
OM000240.1
OM000241.1
OM000242.1
OM000243.1
OM000244.1
OM000245.1
OM000246.1
OM000247.1
OM000248.1
OM000249.1
OM000250.1
OM000251.1
OM000252.1
OM000253.1
OM000254.1
OM000255.1
OM000256.1
OM000257.1
OM000258.1
OM000259.1
OM000260.1
OM000261.1
OM000262.1
OM000263.1
OM000264.1
OM000265.1
OM000266.1
OM000267.1
OM000268.1
OM000269.1
OM000270.1
OM000271.1
OM000272.1
OM000273.1
OM000274.1
OM000275.1
OM000276.1
OM000277.1
OM000278.1
OM000279.1
OM000280.1
OM000281.1
OM000282.1
OM000283.1
OM000284.1
OM000285.1
OM000286.1
OM000287.1
OM000288.1
OM000289.1
OM000290.1
OM000291.1
OM000292.1
OM000293.1
OM000294.1
OM000295.1
OM000296.1
OM000297.1
OM000298.1
OM000299.1
OM000384.2
OM000385.2
OM000386.2
OM000387.2
OM000388.2
OM000389.2
OM000390.2
OM000391.2
OM000392.2
OM000393.2
OM000394.2
OM000395.2
OM000396.2
OM000397.2
OM000398.2
OM000399.2
OM000400.2
OM000401.2
OM000402.2
OM000403.2
OM000404.2
OM000405.2
OM000406.2
OM000407.2
OM000408.2
OM000409.2
OM000410.2
OM000411.2
OM000412.2
OM000413.2
OM000414.2
OM000415.2
OM000416.2
OM000417.2
OM000418.2
OM000419.2
OM000420.2
OM000421.2
OM000422.2
OM000423.1
OM000424.2
OM000425.2
OM000426.2
OM000427.2
OM000428.2
OM000429.2
OM000430.2
OM000431.2
OM000432.2
OM000433.2
OM000434.2
OM000435.2
OM000436.2
OM000437.2
OM000438.2
OM000439.2
OM000440.2
OM000441.2
OM000442.2
OM000443.2
OM000444.2
OM000445.2
OM000446.2
OM000447.2
OM000448.2
OM000449.2
OM000450.2
OM000451.2
OM000452.2
OM000453.2
OM000454.2
OM000455.2
OM000456.2
OM000457.2
OM000458.2
OM000459.2
OM000460.2
OM000461.2
OM000462.2
OM000463.2
OM000464.2
OM000465.2
OM000466.2
OM000467.2
OM000468.2
OM000469.2
OM000470.2
OM000471.2
OM000472.2
OM000473.2
OM000474.2
OM000475.2
OM000476.2
OM000477.2
OM000478.2
OM000479.2
OM000480.2
OM000481.2
OM000482.2
OM000483.2
OM000484.2
OM000485.2
OM000486.2
OM000487.2
OM000488.2
OM000489.2
OM000490.2
OM000491.2
OM000492.2
OM000493.2
OM000494.2
OM000495.2
OM000496.2
OM000497.2
OM000498.2
OM000499.2
OM000500.2
OM000501.2
OM000502.2
OM000503.2
OM000504.2
OM000505.2
OM000506.2
OM000507.2
OM000508.2
OM000509.2
OM000510.2
OM000511.2
OM000512.2
OM000513.2
OM000514.2
OM000515.2
OM000516.2
OM000517.2
OM000518.2
OM000519.2
OM000520.2
OM000521.2
OM000522.2
OM000523.2
OM000524.2
OM000525.2
OM000526.2
OM000527.2
OM000528.2
OM000529.2
OM000530.2
OM000531.2
OM000532.2
OM000533.2
OM000534.2
OM000535.2
OM000536.2
OM000537.2
OM000538.2
OM000539.2
OM000540.2
OM000541.2
OM000542.2
OM000543.2
OM000544.2
OM000545.2
OM000546.2
OM000547.2
OM000548.2
OM000549.2
OM000550.2
OM000551.2
OM000552.2
OM000553.2
OM000554.2
OM000555.2
OM000556.2
OM000557.2
OM000558.2
OM000559.2
OM000560.2
OM000561.2
OM000562.2
OM000563.2
OM000564.2
OM000565.2
OM000566.2
OM000567.2
OM000568.2
OM000569.2
OM000570.2
OM000571.2
OM000572.2
OM000573.2
OM000574.2
OM000575.2
OM000576.2
OM000577.2
OM000578.2
OM000579.2
OM000580.2
OM000581.2
OM000582.2
OM000583.2
OM000584.2
OM000585.2
OM000586.2
OM000587.2
OM000588.2
OM000589.2
OM000590.2
OM000591.2
OM000592.2
OM000593.2
OM000594.2
OM000595.2
OM000596.2
OM000597.2
OM000598.2
OM000599.2
OM000600.2
OM000601.2
OM000602.2
OM000603.2
OM000604.2
OM000605.2
OM000606.2
OM000607.2
OM000608.2
OM000609.2
OM000610.2
OM000611.2
OM000612.2
OM000613.2
OM000614.2
OM000615.2
OM000616.2
OM000617.2
OM000618.2
OM000619.2
OM000620.2
OM000621.2
OM000622.2
OM000623.2
OM000624.2
OM000625.2
OM000626.2
OM000627.2
OM000628.2
OM000629.2
OM000630.2
OM000631.2
OM000632.2
OM000633.2
OM000634.2
OM000635.2
OM000636.2
OM000637.2
OM000638.2
OM000639.2
OM000640.2
OM000641.2
OM000642.2
OM000643.2
OM000644.2
OM000645.2
OM000646.2
OM000647.2
OM000648.2
OM000649.2
OM000650.2
OM000651.2
OM000652.2
OM000653.2
OM000654.2
OM000655.2
OM000656.2
OM000657.2
OM000658.2
OM000659.2
OM000660.2
OM000661.2
OM000662.1
OM000663.2
OM000664.2
OM000665.2
OM000666.2
OM000667.2
OM000668.2
OM000669.2
OM000670.2
OM000671.2
OM000672.2
OM000673.2
OM000674.2
OM000675.2
OM000676.2
OM000677.2
OM000678.2
OM000679.2
OM000680.2
OM000681.2
OM000682.2
OM000683.2
OM000684.2
OM000685.2
OM000686.2
OM000687.2
OM000688.2
OM000689.2
OM000690.2
OM000691.2
OM000692.2
OM000693.2
OM000694.2
OM000695.2
OM000696.2
OM000697.2
OM000698.2
OM000699.2
OM000700.2
OM000701.1
OM000702.2
OM000703.2
OM000704.2
OM000705.2
OM000706.2
OM000707.2
OM000708.2
OM000709.2
OM000710.2
OM000711.2
OM000712.2
OM000713.2
OM000714.2
OM000715.2
OM000716.2
OM000717.2
OM000718.2
OM000719.2
OM000720.2
OM000721.2
OM000722.2
OM000723.2
OM000724.2
OM000725.2
OM000726.2
OM000727.2
OM000728.2
OM000729.2
OM000730.2
OM000731.2
OM000732.2
OM000733.2
OM000734.2
OM000735.2
OM000736.2
OM000737.2
OM000738.2
OM000739.2
OM000740.2
OM000741.2
OM000742.2
OM000743.2
OM000744.2
OM000745.2
OM000746.2
OM000747.2
OM000748.2
OM000749.1
OM000750.2
OM000751.2
OM000752.2
OM000753.2
OM000754.2
OM000755.2
OM000756.2
OM000757.2
OM000758.2
OM000759.2
OM000760.2
OM000761.2
OM000762.2
OM000763.2
OM000764.2
OM000765.2
OM000766.2
OM000767.2
OM000768.2
OM000769.2
OM000770.2
OM000771.2
OM000772.2
OM000773.2
OM000774.2
OM000775.2
OM000776.2
OM000777.2
OM000778.2
OM000779.2
OM000780.2
OM000781.2
OM000782.2
OM000783.2
OM000784.2
OM000785.2
OM000786.2
OM000787.2
OM000788.2
OM000789.2
OM000790.2
OM000791.2
OM000792.2
OM000793.2
OM000794.2
OM000795.2
OM000796.2
OM000797.2
OM000798.2
OM000799.2
OM000800.2
OM000801.2
OM000802.2
OM000803.2
OM000804.2
OM000805.2
OM000806.2
OM000807.2
OM000808.2
OM000809.2
OM000810.2
OM000811.2
OM000812.2
OM000813.2
OM000814.2
OM000815.2
OM000816.2
OM000817.2
OM000818.2
OM000819.2
OM000820.2
OM000821.2
OM000822.2
OM000823.2
OM000824.2
OM000825.2
OM000826.2
OM000827.2
OM000828.2
OM000829.2
OM000830.2
OM000831.2
OM000832.2
OM000833.2
OM000834.2
OM000835.2
OM000836.2
OM000837.2
OM000838.2
OM000839.2
OM000840.2
OM000841.2
OM000842.1
OM000843.2
OM000844.2
OM000845.2
OM000846.2
OM000847.2
OM000848.2
OM000849.2
OM000850.2
OM000851.2
OM000852.2
OM000853.2
OM000854.2
OM000855.2
OM000856.2
OM000857.2
OM000858.2
OM000859.2
OM000860.2
OM000861.2
OM000862.2
OM000863.2
OM000864.2
OM000865.2
OM000866.2
OM000867.2
OM000868.2
OM000869.2
OM000870.2
OM000871.2
OM000872.2
OM000873.2
OM000874.2
OM000875.2
OM000876.2
OM000877.2
OM000878.2
OM000879.2
OM000880.2
OM000881.2
OM000882.2
OM000883.2
OM000884.2
OM000885.2
OM000886.2
OM000887.2
OM000888.2
OM000889.2
OM000890.2
OM000891.2
OM000892.2
OM000893.2
OM000894.2
OM000895.2
OM000896.2
OM000897.2
OM000898.2
OM000899.2
OM000900.2
OM000901.2
OM000902.2
OM000903.2
OM000904.2
OM000905.2
OM000906.2
OM000907.2
OM000908.2
OM000909.2
OM000910.2
OM000911.2
OM000912.1
OM000913.2
OM000914.2
OM000915.2
OM000916.2
OM000917.2
OM000918.2
OM000919.2
OM000920.2
OM000921.2
OM000922.2
OM000923.2
OM000924.2
OM000925.2
OM000926.2
OM000927.2
OM000928.2
OM000929.2
OM000930.2
OM000931.2
OM000932.2
OM000933.2
OM000934.2
OM000935.2
OM000936.2
OM000937.2
OM000938.2
OM000939.2
OM000940.2
OM000941.2
OM000942.2
OM000943.2
OM000944.2
OM000945.2
OM000946.2
OM000947.2
OM000948.2
OM000949.2
OM000950.2
OM000951.1
OM000952.2
OM000953.2
OM000954.2
OM000955.2
OM000956.2
OM000957.2
OM000958.2
OM000959.2
OM000960.2
OM000961.2
OM000962.2
OM000963.1
OM000964.2
OM000965.2
OM000966.2
OM000967.2
OM000968.2
OM000969.2
OM000970.2
OM000971.2
OM000972.2
OM000973.2
OM000974.2
OM000975.2
OM000976.2
OM000977.2
OM000978.2
OM000979.2
OM000980.2
OM000981.2
OM000982.2
OM000983.2
OM000984.2
OM000985.2
OM000986.2
OM000987.2
OM000988.2
OM000989.2
OM000990.2
OM000991.2
OM000992.2
OM000993.2
OM000994.2
OM000995.2
OM000996.2
OM000997.2
OM000998.2
OM000999.2
OM001000.2
OM001001.2
OM001002.2
OM001003.2
OM001004.2
OM001005.2
OM001006.2
OM001115.1
OM001116.1
OM001117.1
OM001118.1
OM001119.1
OM001120.1
OM001121.1
OM001122.1
OM001123.1
OM001124.1
OM001126.1
OM001127.1
OM001128.1
OM001129.1
OM001130.1
OM001131.1
OM001132.1
OM001133.1
OM001134.1
OM001135.1
OM001136.1
OM001137.1
OM001138.1
OM001139.1
OM001140.1
OM001141.1
OM001142.1
OM001143.1
OM001144.1
OM001145.1
OM001146.1
OM001147.1
OM001148.1
OM001149.1
OM001150.1
OM001151.1
OM001152.1
OM001153.1
OM001154.1
OM001155.1
OM001156.1
OM001157.1
OM001158.1
OM001159.1
OM001160.1
OM001161.1
OM001162.1
OM001163.1
OM001164.1
OM001165.1
OM001166.1
OM001167.1
OM001168.1
OM001169.1
OM001170.1
OM001171.1
OM001172.1
OM001173.1
OM001174.1
OM001175.1
OM001176.1
OM001177.1
OM001178.1
OM001179.1
OM001180.1
OM001181.1
OM001182.1
OM001183.1
OM001184.1
OM001185.1
OM001186.1
OM001187.1
OM001188.1
OM001189.1
OM001190.1
OM001191.1
OM001192.1
OM001193.1
OM001194.1
OM001195.1
OM001651.1
OM001652.1
OM001653.1
OM001654.1
OM001655.1
OM001656.1
OM001657.1
OM001658.1
OM001660.1
OM001661.1
OM001662.1
OM001663.1
OM001664.1
OM001665.1
OM001666.1
OM001667.1
OM001668.1
OM001669.1
OM001670.1
OM001671.1
OM001672.1
OM001673.1
OM001880.1
OM001881.1
OM001882.1
OM001883.1
OM001884.1
OM001885.1
OM001886.1
OM001887.1
OM001888.1
OM001889.1
OM001890.1
OM001891.1
OM001892.1
OM001893.1
OM001894.1
OM001895.1
OM001896.1
OM001897.1
OM001898.1
OM001899.1
OM001900.1
OM001901.1
OM001902.1
OM001903.1
OM001904.1
OM001905.1
OM001906.1
OM001907.1
OM001908.1
OM001909.1
OM001910.1
OM001911.1
OM001912.1
OM001913.1
OM001914.1
OM001915.1
OM001916.1
OM001917.1
OM001918.1
OM001919.1
OM001920.1
OM001921.1
OM001922.1
OM001923.1
OM001924.1
OM001925.1
OM001926.1
OM001927.1
OM001928.1
OM001929.1
OM001930.1
OM001931.1
OM001932.1
OM001933.1
OM001934.1
OM001935.1
OM001936.1
OM001937.1
OM001938.1
OM001939.1
OM001940.1
OM001941.1
OM001942.1
OM001943.1
OM001944.1
OM001945.1
OM001946.1
OM001947.1
OM001948.1
OM001949.1
OM001950.1
OM001951.1
OM001952.1
OM001953.1
OM001954.1
OM001955.1
OM001956.1
OM001957.1
OM001958.1
OM001959.1
OM001960.1
OM001961.1
OM001962.1
OM001963.1
OM001964.1
OM001965.1
OM001966.1
OM001967.1
OM001968.1
OM001969.1
OM001970.1
OM001971.1
OM001972.1
OM001973.1
OM001974.1
OM001975.1
OM001976.1
OM001977.1
OM001978.1
OM001979.1
OM001980.1
OM001981.1
OM001982.1
OM001983.1
OM001984.1
OM001985.1
OM001986.1
OM001987.1
OM001988.1
OM001989.1
OM001990.1
OM001991.1
OM001992.1
OM001993.1
OM001994.1
OM001995.1
OM001996.1
OM001997.1
OM001998.1
OM001999.1
OM002000.1
OM002001.1
OM002002.1
OM002003.1
OM002004.1
OM002005.1
OM002006.1
OM002007.1
OM002008.1
OM002009.1
OM002010.1
OM002011.1
OM002012.1
OM002013.1
OM002014.1
OM002015.1
OM002016.1
OM002017.1
OM002018.1
OM002019.1
OM002020.1
OM002021.1
OM002022.1
OM002023.1
OM002024.1
OM002025.1
OM002026.1
OM002027.1
OM002028.1
OM002029.1
OM002030.1
OM002031.1
OM002032.1
OM002033.1
OM002034.1
OM002035.1
OM002036.1
OM002037.1
OM002038.1
OM002039.1
OM002040.1
OM002041.1
OM002042.1
OM002043.1
OM002044.1
OM002045.1
OM002046.1
OM002047.1
OM002048.1
OM002049.1
OM002050.1
OM002051.1
OM002052.1
OM002053.1
OM002054.1
OM002055.1
OM002056.1
OM002057.1
OM002058.1
OM002059.1
OM002060.1
OM002061.1
OM002062.1
OM002063.1
OM002064.1
OM002065.1
OM002066.1
OM002067.1
OM002068.1
OM002069.1
OM002070.1
OM002071.1
OM002072.1
OM002073.1
OM002074.1
OM002075.1
OM002076.1
OM002077.1
OM002078.1
OM002079.1
OM002080.1
OM002081.1
OM002082.1
OM002083.1
OM002084.1
OM002085.1
OM002086.1
OM002087.1
OM002088.1
OM002089.1
OM002090.1
OM002091.1
OM002092.1
OM002093.1
OM002094.1
OM002095.1
OM002096.1
OM002097.1
OM002098.1
OM002099.1
OM002100.1
OM002101.1
OM002102.1
OM002103.1
OM002104.1
OM002105.1
OM002106.1
OM002107.1
OM002108.1
OM002109.1
OM002110.1
OM002111.1
OM002112.1
OM002113.1
OM002114.1
OM002115.1
OM002116.1
OM002117.1
OM002118.1
OM002119.1
OM002120.1
OM002121.1
OM002122.1
OM002123.1
OM002124.1
OM002125.1
OM002126.1
OM002127.1
OM002128.1
OM002129.1
OM002130.1
OM002131.1
OM002132.1
OM002133.1
OM002134.1
OM002135.1
OM002136.1
OM002137.1
OM002138.1
OM002139.1
OM002140.1
OM002141.1
OM002142.1
OM002143.1
OM002144.1
OM002145.1
OM002146.1
OM002147.1
OM002148.1
OM002149.1
OM002150.1
OM002151.1
OM002152.1
OM002153.1
OM002154.1
OM002155.1
OM002156.1
OM002157.1
OM002158.1
OM002159.1
OM002160.1
OM002161.1
OM002162.1
OM002163.1
OM002164.1
OM002165.1
OM002166.1
OM002167.1
OM002168.1
OM002169.1
OM002170.1
OM002171.1
OM002172.1
OM002173.1
OM002174.1
OM002175.1
OM002176.1
OM002177.1
OM002178.1
OM002179.1
OM002180.1
OM002181.1
OM002182.1
OM002183.1
OM002184.1
OM002185.1
OM002186.1
OM002187.1
OM002188.1
OM002189.1
OM002190.1
OM002191.1
OM002192.1
OM002193.1
OM002194.1
OM002195.1
OM002196.1
OM002197.1
OM002198.1
OM002199.1
OM002200.1
OM002201.1
OM002202.1
OM002203.1
OM002204.1
OM002205.1
OM002206.1
OM002207.1
OM002208.1
OM002209.1
OM002210.1
OM002211.1
OM002212.1
OM002213.1
OM002214.1
OM002215.1
OM002216.1
OM002217.1
OM002218.1
OM002219.1
OM002220.1
OM002221.1
OM002222.1
OM002223.1
OM002224.1
OM002225.1
OM002226.1
OM002227.1
OM002228.1
OM002229.1
OM002230.1
OM002231.1
OM002232.1
OM002233.1
OM002234.1
OM002235.1
OM002236.1
OM002237.1
OM002238.1
OM002239.1
OM002240.1
OM002241.1
OM002242.1
OM002243.1
OM002244.1
OM002245.1
OM002246.1
OM002247.1
OM002248.1
OM002249.1
OM002250.1
OM002251.1
OM002252.1
OM002253.1
OM002254.1
OM002255.1
OM002256.1
OM002257.1
OM002258.1
OM002259.1
OM002260.1
OM002261.1
OM002262.1
OM002263.1
OM002264.1
OM002265.1
OM002266.1
OM002267.1
OM002268.1
OM002269.1
OM002270.1
OM002271.1
OM002272.1
OM002273.1
OM002274.1
OM002275.1
OM002276.1
OM002277.1
OM002278.1
OM002279.1
OM002280.1
OM002281.1
OM002282.1
OM002283.1
OM002284.1
OM002285.1
OM002286.1
OM002287.1
OM002288.1
OM002289.1
OM002290.1
OM002291.1
OM002292.1
OM002293.1
OM002294.1
OM002295.1
OM002296.1
OM002297.1
OM002298.1
OM002299.1
OM002300.1
OM002301.1
OM002302.1
OM002303.1
OM002304.1
OM002305.1
OM002306.1
OM002307.1
OM002308.1
OM002309.1
OM002310.1
OM002311.1
OM002312.1
OM002313.1
OM002314.1
OM002315.1
OM002316.1
OM002317.1
OM002318.1
OM002319.1
OM002320.1
OM002321.1
OM002322.1
OM002323.1
OM002324.1
OM002325.1
OM002326.1
OM002327.1
OM002328.1
OM002329.1
OM002330.1
OM002331.1
OM002332.1
OM002333.1
OM002334.1
OM002335.1
OM002336.1
OM002337.1
OM002338.1
OM002339.1
OM002340.1
OM002341.1
OM002342.1
OM002343.1
OM002344.1
OM002345.1
OM002346.1
OM002347.1
OM002348.1
OM002349.1
OM002350.1
OM002351.1
OM002352.1
OM002353.1
OM002354.1
OM002355.1
OM002356.1
OM002357.1
OM002358.1
OM002359.1
OM002360.1
OM002361.1
OM002362.1
OM002363.1
OM002364.1
OM002365.1
OM002366.1
OM002367.1
OM002368.1
OM002369.1
OM002370.1
OM002371.1
OM002372.1
OM002373.1
OM002374.1
OM002375.1
OM002376.1
OM002377.1
OM002378.1
OM002379.1
OM002380.1
OM002381.1
OM002382.1
OM002383.1
OM002384.1
OM002385.1
OM002386.1
OM002387.1
OM002388.1
OM002389.1
OM002390.1
OM002391.1
OM002392.1
OM002393.1
OM002394.1
OM002395.1
OM002396.1
OM002397.1
OM002398.1
OM002399.1
OM002400.1
OM002401.1
OM002402.1
OM002403.1
OM002404.1
OM002405.1
OM002406.1
OM002407.1
OM002408.1
OM002409.1
OM002410.1
OM002411.1
OM002412.1
OM002413.1
OM002414.1
OM002415.1
OM002416.1
OM002417.1
OM002418.1
OM002419.1
OM002420.1
OM002421.1
OM002422.1
OM002423.1
OM002424.1
OM002425.1
OM002426.1
OM002427.1
OM002428.1
OM002429.1
OM002430.1
OM002431.1
OM002432.1
OM002433.1
OM002434.1
OM002435.1
OM002436.1
OM002437.1
OM002438.1
OM002439.1
OM002440.1
OM002441.1
OM002442.1
OM002443.1
OM002444.1
OM002445.1
OM002446.1
OM002447.1
OM002448.1
OM002449.1
OM002450.1
OM002451.1
OM002452.1
OM002453.1
OM002454.1
OM002455.1
OM002456.1
OM002457.1
OM002458.1
OM002459.1
OM002460.1
OM002461.1
OM002462.1
OM002463.1
OM002464.1
OM002465.1
OM002466.1
OM002467.1
OM002468.1
OM002469.1
OM002470.1
OM002471.1
OM002472.1
OM002473.1
OM002474.1
OM002475.1
OM002476.1
OM002477.1
OM002478.1
OM002479.1
OM002480.1
OM002481.1
OM002482.1
OM002483.1
OM002484.1
OM002485.1
OM002486.1
OM002487.1
OM002488.1
OM002489.1
OM002490.1
OM002491.1
OM002492.1
OM002493.1
OM002494.1
OM002495.1
OM002496.1
OM002497.1
OM002498.1
OM002499.1
OM002500.1
OM002501.1
OM002502.1
OM002503.1
OM002504.1
OM002505.1
OM002506.1
OM002507.1
OM002508.1
OM002509.1
OM002510.1
OM002511.1
OM002512.1
OM002513.1
OM002514.1
OM002515.1
OM002516.1
OM002517.1
OM002518.1
OM002519.1
OM002520.1
OM002521.1
OM002522.1
OM002523.1
OM002524.1
OM002525.1
OM002526.1
OM002527.1
OM002528.1
OM002529.1
OM002530.1
OM002531.1
OM002532.1
OM002533.1
OM002534.1
OM002535.1
OM002536.1
OM002537.1
OM002538.1
OM002539.1
OM002540.1
OM002541.1
OM002542.1
OM002543.1
OM002544.1
OM002545.1
OM002546.1
OM002547.1
OM002548.1
OM002549.1
OM002550.1
OM002551.1
OM002552.1
OM002553.1
OM002554.1
OM002555.1
OM002556.1
OM002557.1
OM002558.1
OM002559.1
OM002560.1
OM002561.1
OM002562.1
OM002563.1
OM002564.1
OM002565.1
OM002566.1
OM002567.1
OM002568.1
OM002569.1
OM002570.1
OM002571.1
OM002572.1
OM002573.1
OM002574.1
OM002575.1
OM002576.1
OM002577.1
OM002578.1
OM002579.1
OM002580.1
OM002581.1
OM002582.1
OM002583.1
OM002584.1
OM002585.1
OM002586.1
OM002587.1
OM002588.1
OM002589.1
OM002590.1
OM002591.1
OM002592.1
OM002593.1
OM002594.1
OM002595.1
OM002596.1
OM002597.1
OM002598.1
OM002599.1
OM002600.1
OM002601.1
OM002602.1
OM002603.1
OM002604.1
OM002605.1
OM002606.1
OM002608.1
OM002624.1
OM002625.1
OM002626.1
OM002627.1
OM002628.1
OM002629.1
OM002630.1
OM002631.1
OM002632.1
OM002633.1
OM002634.1
OM002635.1
OM002636.1
OM002637.1
OM002638.1
OM002639.1
OM002640.1
OM002641.1
OM002642.1
OM002643.1
OM002644.1
OM002645.1
OM002646.1
OM002647.1
OM002648.1
OM002649.1
OM002650.1
OM002651.1
OM002652.1
OM002653.1
OM002654.1
OM002655.1
OM002656.1
OM002657.1
OM002658.1
OM002659.1
OM002660.1
OM002661.1
OM002662.1
OM002663.1
OM002664.1
OM002665.1
OM002666.1
OM002667.1
OM002668.1
OM002669.1
OM002670.1
OM002671.1
OM002672.1
OM002673.1
OM002674.1
OM002675.1
OM002676.1
OM002677.1
OM002678.1
OM002679.1
OM002680.1
OM002681.1
OM002682.1
OM002683.1
OM002684.1
OM002685.1
OM002686.1
OM002687.1
OM002688.1
OM002689.1
OM002690.1
OM002691.1
OM002692.1
OM002693.1
OM002694.1
OM002695.1
OM002696.1
OM002697.1
OM002698.1
OM002699.1
OM002700.1
OM002701.1
OM002702.1
OM002703.1
OM002704.1
OM002705.1
OM002706.1
OM002707.1
OM002708.1
OM002709.1
OM002710.1
OM002711.1
OM002712.1
OM002713.1
OM002714.1
OM002715.1
OM002716.1
OM002717.1
OM002718.1
OM002719.1
OM002720.1
OM002721.1
OM002722.1
OM002723.1
OM002724.1
OM002725.1
OM002726.1
OM002727.1
OM002728.1
OM002729.1
OM002730.1
OM002731.1
OM002732.1
OM002733.1
OM002734.1
OM002735.1
OM002736.1
OM002737.1
OM002738.1
OM002739.1
OM002740.1
OM002741.1
OM002742.1
OM002743.1
OM002744.1
OM002745.1
OM002746.1
OM002747.1
OM002748.1
OM002749.1
OM002750.1
OM002751.1
OM002752.1
OM002753.1
OM002754.1
OM002755.1
OM002756.1
OM002757.1
OM002758.1
OM002759.1
OM002760.1
OM002761.1
OM002762.1
OM002763.1
OM002764.1
OM002765.1
OM002766.1
OM002767.1
OM002768.1
OM002769.1
OM002770.1
OM002771.1
OM002772.1
OM002773.1
OM002774.1
OM002775.1
OM002776.1
OM002777.1
OM002778.1
OM002779.1
OM002780.1
OM002781.1
OM002782.1
OM002783.1
OM002784.1
OM002785.1
OM002786.1
OM002787.1
OM002788.1
OM002789.1
OM002790.1
OM002791.1
OM002792.1
OM002793.1
OM002794.1
OM002795.1
OM002796.1
OM002797.1
OM002798.1
OM002799.1
OM002800.1
OM002801.1
OM002802.1
OM002803.1
OM002804.1
OM002805.1
OM002806.1
OM002807.1
OM002808.1
OM002809.1
OM002810.1
OM002811.1
OM002812.1
OM002813.1
OM002814.1
OM002815.1
OM002816.1
OM002817.1
OM002818.1
OM002819.1
OM002820.1
OM002821.1
OM002822.1
OM002823.1
OM002824.1
OM002825.1
OM002826.1
OM002827.1
OM002828.1
OM002829.1
OM002830.1
OM002831.1
OM002832.1
OM002833.1
OM002834.1
OM002835.1
OM002836.1
OM002837.1
OM002838.1
OM002839.1
OM002840.1
OM002841.1
OM002842.1
OM002843.1
OM002844.1
OM002845.1
OM002846.1
OM002847.1
OM002848.1
OM002849.1
OM002850.1
OM002851.1
OM002852.1
OM002853.1
OM002854.1
OM002855.1
OM002856.1
OM002857.1
OM002858.1
OM002859.1
OM002860.1
OM002861.1
OM002862.1
OM002863.1
OM002864.1
OM002865.1
OM002866.1
OM002867.1
OM002868.1
OM002869.1
OM002870.1
OM002871.1
OM002872.1
OM002873.1
OM002874.1
OM002875.1
OM002876.1
OM002877.1
OM002878.1
OM002879.1
OM002880.1
OM002881.1
OM002882.1
OM002883.1
OM002884.1
OM002885.1
OM002886.1
OM002887.1
OM002888.1
OM002889.1
OM002890.1
OM002891.1
OM002892.1
OM002893.1
OM002894.1
OM002895.1
OM002896.1
OM002897.1
OM002898.1
OM002899.1
OM002900.1
OM002901.1
OM002902.1
OM002903.1
OM002904.1
OM002905.1
OM002906.1
OM002907.1
OM002908.1
OM002909.1
OM002910.1
OM002911.1
OM002912.1
OM002913.1
OM002914.1
OM002915.1
OM002916.1
OM002917.1
OM002918.1
OM002919.1
OM002920.1
OM002921.1
OM002922.1
OM002923.1
OM002924.1
OM002925.1
OM002926.1
OM002927.1
OM002928.1
OM002929.1
OM002930.1
OM002931.1
OM002932.1
OM002933.1
OM002934.1
OM002935.1
OM002936.1
OM002937.1
OM002938.1
OM002939.1
OM002940.1
OM002941.1
OM002942.1
OM002943.1
OM002944.1
OM002945.1
OM002946.1
OM002947.1
OM002948.1
OM002949.1
OM002950.1
OM002951.1
OM002952.1
OM002953.1
OM002954.1
OM002955.1
OM002956.1
OM002957.1
OM002958.1
OM002959.1
OM002960.1
OM002961.1
OM002962.1
OM002963.1
OM002964.1
OM002965.1
OM002966.1
OM002967.1
OM002968.1
OM002969.1
OM002970.1
OM002971.1
OM002972.1
OM002973.1
OM002974.1
OM002975.1
OM002976.1
OM002977.1
OM002978.1
OM002979.1
OM002980.1
OM002981.1
OM002982.1
OM002983.1
OM002984.1
OM002985.1
OM002986.1
OM002987.1
OM002988.1
OM002989.1
OM002990.1
OM002991.1
OM002992.1
OM002993.1
OM002994.1
OM002995.1
OM002996.1
OM002997.1
OM002998.1
OM002999.1
OM003000.1
OM003001.1
OM003002.1
OM003003.1
OM003004.1
OM003005.1
OM003006.1
OM003007.1
OM003008.1
OM003009.1
OM003010.1
OM003011.1
OM003012.1
OM003013.1
OM003014.1
OM003015.1
OM003016.1
OM003017.1
OM003018.1
OM003019.1
OM003020.1
OM003021.1
OM003022.1
OM003023.1
OM003024.1
OM003025.1
OM003026.1
OM003027.1
OM003028.1
OM003029.1
OM003030.1
OM003031.1
OM003032.1
OM003033.1
OM003034.1
OM003035.1
OM003036.1
OM003037.1
OM003038.1
OM003039.1
OM003040.1
OM003041.1
OM003042.1
OM003043.1
OM003044.1
OM003045.1
OM003046.1
OM003047.1
OM003048.1
OM003049.1
OM003050.1
OM003051.1
OM003052.1
OM003053.1
OM003054.1
OM003055.1
OM003056.1
OM003057.1
OM003058.1
OM003059.1
OM003060.1
OM003061.1
OM003062.1
OM003063.1
OM003064.1
OM003065.1
OM003066.1
OM003067.1
OM003068.1
OM003069.1
OM003070.1
OM003071.1
OM003072.1
OM003073.1
OM003074.1
OM003075.1
OM003076.1
OM003077.1
OM003078.1
OM003079.1
OM003080.1
OM003081.1
OM003082.1
OM003083.1
OM003084.1
OM003085.1
OM003086.1
OM003087.1
OM003088.1
OM003089.1
OM003090.1
OM003091.1
OM003092.1
OM003093.1
OM003094.1
OM003095.1
OM003096.1
OM003097.1
OM003098.1
OM003099.1
OM003100.1
OM003101.1
OM003102.1
OM003103.1
OM003104.1
OM003105.1
OM003106.1
OM003107.1
OM003108.1
OM003109.1
OM003110.1
OM003111.1
OM003112.1
OM003113.1
OM003114.1
OM003115.1
OM003116.1
OM003117.1
OM003118.1
OM003119.1
OM003120.1
OM003121.1
OM003122.1
OM003123.1
OM003124.1
OM003125.1
OM003126.1
OM003127.1
OM003128.1
OM003129.1
OM003130.1
OM003131.1
OM003132.1
OM003133.1
OM003134.1
OM003135.1
OM003136.1
OM003137.1
OM003138.1
OM003139.1
OM003140.1
OM003141.1
OM003142.1
OM003143.1
OM003144.1
OM003145.1
OM003146.1
OM003147.1
OM003148.1
OM003149.1
OM003150.1
OM003151.1
OM003152.1
OM003153.1
OM003154.1
OM003155.1
OM003156.1
OM003157.1
OM003158.1
OM003159.1
OM003160.1
OM003161.1
OM003162.1
OM003163.1
OM003164.1
OM003165.1
OM003166.1
OM003167.1
OM003168.1
OM003169.1
OM003170.1
OM003171.1
OM003172.1
OM003173.1
OM003174.1
OM003175.1
OM003176.1
OM003177.1
OM003178.1
OM003179.1
OM003180.1
OM003181.1
OM003182.1
OM003183.1
OM003184.1
OM003185.1
OM003186.1
OM003187.1
OM003188.1
OM003189.1
OM003190.1
OM003191.1
OM003192.1
OM003193.1
OM003194.1
OM003195.1
OM003196.1
OM003197.1
OM003198.1
OM003199.1
OM003200.1
OM003201.1
OM003202.1
OM003203.1
OM003204.1
OM003205.1
OM003206.1
OM003207.1
OM003208.1
OM003209.1
OM003210.1
OM003211.1
OM003212.1
OM003213.1
OM003214.1
OM003215.1
OM003216.1
OM003217.1
OM003218.1
OM003219.1
OM003220.1
OM003221.1
OM003222.1
OM003223.1
OM003224.1
OM003225.1
OM003226.1
OM003227.1
OM003228.1
OM003229.1
OM003230.1
OM003231.1
OM003232.1
OM003233.1
OM003234.1
OM003235.1
OM003236.1
OM003237.1
OM003238.1
OM003239.1
OM003240.1
OM003241.1
OM003242.1
OM003243.1
OM003244.1
OM003245.1
OM003246.1
OM003247.1
OM003248.1
OM003249.1
OM003250.1
OM003251.1
OM003252.1
OM003253.1
OM003254.1
OM003255.1
OM003256.1
OM003257.1
OM003258.1
OM003259.1
OM003260.1
OM003261.1
OM003262.1
OM003263.1
OM003264.1
OM003265.1
OM003266.1
OM003267.1
OM003268.1
OM003269.1
OM003270.1
OM003271.1
OM003272.1
OM003273.1
OM003274.1
OM003275.1
OM003276.1
OM003277.1
OM003278.1
OM003279.1
OM003280.1
OM003281.1
OM003282.1
OM003283.1
OM003284.1
OM003285.1
OM003286.1
OM003287.1
OM003288.1
OM003289.1
OM003290.1
OM003291.1
OM003292.1
OM003293.1
OM003294.1
OM003295.1
OM003296.1
OM003297.1
OM003298.1
OM003299.1
OM003300.1
OM003301.1
OM003302.1
OM003303.1
OM003304.1
OM003305.1
OM003306.1
OM003307.1
OM003308.1
OM003309.1
OM003310.1
OM003311.1
OM003312.1
OM003313.1
OM003314.1
OM003315.1
OM003316.1
OM003317.1
OM003318.1
OM003319.1
OM003320.1
OM003321.1
OM003322.1
OM003323.1
OM003324.1
OM003325.1
OM003326.1
OM003327.1
OM003328.1
OM003329.1
OM003330.1
OM003331.1
OM003332.1
OM003333.1
OM003334.1
OM003335.1
OM003336.1
OM003337.1
OM003338.1
OM003339.1
OM003340.1
OM003341.1
OM003342.1
OM003343.1
OM003344.1
OM003345.1
OM003346.1
OM003347.1
OM003348.1
OM003349.1
OM003350.1
OM003351.1
OM003352.1
OM003353.1
OM003354.1
OM003355.1
OM003356.1
OM003357.1
OM003358.1
OM003359.1
OM003360.1
OM003361.1
OM003362.1
OM003363.1
OM003364.1
OM003365.1
OM003366.1
OM003367.1
OM003368.1
OM003369.1
OM003370.1
OM003371.1
OM003372.1
OM003373.1
OM003374.1
OM003375.1
OM003376.1
OM003377.1
OM003378.1
OM003379.1
OM003380.1
OM003381.1
OM003382.1
OM003383.1
OM003384.1
OM003385.1
OM003386.1
OM003387.1
OM003388.1
OM003389.1
OM003390.1
OM003391.1
OM003392.1
OM003393.1
OM003394.1
OM003395.1
OM003396.1
OM003397.1
OM003398.1
OM003399.1
OM003400.1
OM003401.1
OM003402.1
OM003403.1
OM003404.1
OM003405.1
OM003406.1
OM003407.1
OM003408.1
OM003409.1
OM003410.1
OM003411.1
OM003412.1
OM003413.1
OM003414.1
OM003415.1
OM003416.1
OM003417.1
OM003418.1
OM003419.1
OM003420.1
OM003421.1
OM003422.1
OM003423.1
OM003424.1
OM003425.1
OM003426.1
OM003427.1
OM003428.1
OM003429.1
OM003430.1
OM003431.1
OM003432.1
OM003433.1
OM003434.1
OM003435.1
OM003436.1
OM003437.1
OM003438.1
OM003439.1
OM003440.1
OM003441.1
OM003442.1
OM003443.1
OM003444.1
OM003445.1
OM003446.1
OM003447.1
OM003448.1
OM003449.1
OM003450.1
OM003451.1
OM003452.1
OM003453.1
OM003454.1
OM003455.1
OM003456.1
OM003457.1
OM003458.1
OM003459.1
OM003460.1
OM003461.1
OM003462.1
OM003463.1
OM003464.1
OM003465.1
OM003466.1
OM003467.1
OM003468.1
OM003469.1
OM003470.1
OM003471.1
OM003472.1
OM003473.1
OM003474.1
OM003475.1
OM003476.1
OM003477.1
OM003478.1
OM003479.1
OM003480.1
OM003481.1
OM003482.1
OM003483.1
OM003484.1
OM003485.1
OM003486.1
OM003487.1
OM003488.1
OM003489.1
OM003490.1
OM003491.1
OM003492.1
OM003493.1
OM003494.1
OM003495.1
OM003496.1
OM003497.1
OM003498.1
OM003499.1
OM003500.1
OM003501.1
OM003502.1
OM003503.1
OM003504.1
OM003505.1
OM003506.1
OM003507.1
OM003508.1
OM003509.1
OM003510.1
OM003511.1
OM003512.1
OM003513.1
OM003514.1
OM003515.1
OM003516.1
OM003517.1
OM003518.1
OM003519.1
OM003520.1
OM003521.1
OM003522.1
OM003523.1
OM003524.1
OM003525.1
OM003526.1
OM003527.1
OM003528.1
OM003529.1
OM003530.1
OM003531.1
OM003532.1
OM003533.1
OM003534.1
OM003535.1
OM003536.1
OM003537.1
OM003538.1
OM003539.1
OM003540.1
OM003541.1
OM003542.1
OM003543.1
OM003544.1
OM003545.1
OM003546.1
OM003547.1
OM003548.1
OM003549.1
OM003550.1
OM003551.1
OM003552.1
OM003553.1
OM003554.1
OM003555.1
OM003556.1
OM003557.1
OM003558.1
OM003559.1
OM003560.1
OM003561.1
OM003562.1
OM003563.1
OM003564.1
OM003565.1
OM003566.1
OM003567.1
OM003568.1
OM003569.1
OM003570.1
OM003571.1
OM003572.1
OM003573.1
OM003574.1
OM003575.1
OM003576.1
OM003577.1
OM003578.1
OM003600.1
OM003601.1
OM003602.1
OM003603.1
OM003604.1
OM003605.1
OM003606.1
OM003607.1
OM003608.1
OM003609.1
OM003610.1
OM003611.1
OM003612.1
OM003613.1
OM003614.1
OM003615.1
OM003616.1
OM003617.1
OM003618.1
OM003619.1
OM003620.1
OM003621.1
OM003622.1
OM003623.1
OM003624.1
OM003625.1
OM003626.1
OM003627.1
OM003628.1
OM003629.1
OM003630.1
OM003631.1
OM003632.1
OM003633.1
OM003634.1
OM003635.1
OM003636.1
OM003637.1
OM003638.1
OM003639.1
OM003640.1
OM003641.1
OM003642.1
OM003643.1
OM003644.1
OM003645.1
OM003646.1
OM003647.1
OM003648.1
OM003649.1
OM003650.1
OM003651.1
OM003652.1
OM003653.1
OM003654.1
OM003655.1
OM003656.1
OM003657.1
OM003658.1
OM003659.1
OM003660.1
OM003661.1
OM003662.1
OM003663.1
OM003664.1
OM003665.1
OM003666.1
OM003667.1
OM003668.1
OM003669.1
OM003670.1
OM003671.1
OM003672.1
OM003673.1
OM003674.1
OM003675.1
OM003676.1
OM003677.1
OM003678.1
OM003679.1
OM003680.1
OM003681.1
OM003682.1
PA275963.1
PA276442.1
PA339765.1
PA339766.1
MT955604.1
MW484891.1
MZ437436.1
MZ437437.1
MZ437438.1
OK539757.1
OK655841.1
OL310516.1
OL855834.1
OL855835.1
OL855836.1
OL855837.1
OL855838.1
OL898506.1
OL898507.1
OL898508.1
OL898509.1
OL898510.1
OL898511.1
OL898512.1
OL898513.1
OL898514.1
OL898515.1
OL898516.1
OL901513.1
OL901514.1
OL901515.1
OL901516.1
OL901517.1
OL901518.1
OL901519.1
OL901520.1
OL901521.1
OL901522.1
OL901523.1
OL901524.1
OL901525.1
OL901526.1
OL901527.1
OL901528.1
OL901529.1
OL901530.1
OL901531.1
OL901532.1
OL901533.1
OL901534.1
OL901535.1
OL901536.1
OL901537.1
OL901538.1
OL901539.1
OL901540.1
OL901541.1
OL901542.1
OL901543.1
OL901544.1
OL901545.1
OL901546.1
OL901547.1
OL901548.1
OL901549.1
OL901550.1
OL901551.1
OL901552.1
OL901553.1
OL901554.1
OL901555.1
OL901556.1
OL901557.1
OL901558.1
OL901559.1
OL901560.1
OL901561.1
OL901562.1
OL901563.1
OL901564.1
OL901565.1
OL901566.1
OL901567.1
OL901568.1
OL901569.1
OL901570.1
OL901571.1
OL901572.1
OL901573.1
OL901574.1
OL901575.1
OL901576.1
OL901577.1
OL901578.1
OL901579.1
OL901580.1
OL901581.1
OL901582.1
OL901583.1
OL901584.1
OL901585.1
OL901586.1
OL901587.1
OL901588.1
OL901589.1
OL930538.1
OL930539.1
OL930540.1
OL930541.1
OL930542.1
OL930543.1
OL930544.1
OL930545.1
OL930546.1
OL930547.1
OL930548.1
OL930549.1
OL930550.1
OL930551.1
OL930552.2
OL930553.1
OL930554.1
OL930555.1
OL930556.1
OL930557.1
OL930558.1
OL930559.1
OL930560.1
OL930561.1
OL930562.1
OL930563.1
OL930564.1
OL930565.1
OL930566.1
OL930567.1
OL930568.1
OL930569.1
OL930570.1
OL930571.1
OL930572.1
OL930573.1
OL930574.1
OL930575.1
OL930576.1
OL930577.1
OL930578.1
OL930579.1
OL930580.2
OL930581.1
OL930582.1
OL930583.1
OL930584.1
OL930585.1
OL930586.1
OL930587.1
OL930588.2
OL930589.1
OL930590.1
OL930591.1
OL930592.1
OL930593.1
OL930594.1
OL930595.1
OL930596.2
OL930597.2
OL930598.1
OL930599.2
OL930600.1
OL930601.1
OL930602.1
OL930603.1
OL930604.1
OL930605.1
OL930606.1
OL930607.1
OL930608.1
OL930609.1
OL930610.1
OL930611.1
OL930612.1
OL930613.1
OL930614.1
OL930615.1
OL930616.1
OL930617.1
OL930618.1
OL930619.1
OL930620.1
OL930621.1
OL930622.1
OL930623.1
OL930624.1
OL930625.1
OL930626.2
OL930627.1
OL930628.1
OL930629.2
OL930630.1
OL930631.2
OL930632.1
OL930633.1
OL930634.1
OL930635.1
OL930636.1
OL930637.2
OL930638.1
OL930639.1
OL930640.1
OL930641.1
OL930642.1
OL930643.2
OL930644.2
OL930645.1
OL930646.1
OL930647.1
OL930648.1
OL930649.1
OL930650.1
OL930651.1
OL930652.2
OL930653.2
OL930654.1
OL930655.1
OL930656.1
OL930657.1
OL930658.1
OL930659.1
OL930660.1
OL930661.1
OL930662.1
OL930663.1
OL930664.1
OL930665.2
OL930666.1
OL930667.1
OL930668.1
OL930669.1
OL930670.1
OL930671.1
OL930672.1
OL930673.1
OL930674.1
OL930675.1
OL930676.1
OL930677.1
OL930678.1
OL930679.1
OL930680.1
OL930681.1
OL930682.1
OL930683.1
OL930684.1
OL930685.2
OL930686.1
OL930687.1
OL930688.1
OL930689.1
OL930690.1
OL930691.1
OL930692.1
OL930693.1
OL930694.1
OL930695.1
OL930696.1
OL930697.1
OL930698.1
OL930699.1
OL930700.1
OL930701.2
OL930702.1
OL930703.1
OL930704.1
OL930705.1
OL930706.1
OL930707.1
OL930708.1
OL930709.1
OL930710.1
OL930711.1
OL930712.2
OL930713.1
OL930714.1
OL930715.1
OL930716.2
OL930717.2
OL930718.1
OL930719.1
OL930720.1
OL930721.2
OL930722.1
OL930723.1
OL930724.1
OL930725.1
OL930726.2
OL930727.1
OL930728.1
OL930729.1
OL930730.1
OL930731.1
OL930732.1
OL930733.1
OL930734.1
OL930735.1
OL930736.1
OL930737.1
OL930738.1
OL930739.2
OL930740.1
OL930741.1
OL930742.1
OL930743.1
OL930744.1
OL930745.1
OL930746.1
OL930747.1
OL930748.1
OL930749.1
OL930750.1
OL930751.1
OL930752.1
OL930753.1
OL930754.1
OL930755.2
OL930756.1
OL930757.1
OL930758.1
OL930759.1
OL930760.1
OL930761.1
OL930762.1
OL930763.1
OL930764.1
OL930765.2
OL930766.1
OL930767.1
OL930768.1
OL930769.1
OL930770.1
OL930771.1
OL930772.1
OL930773.1
OL930774.1
OL930775.1
OL930776.1
OL930777.2
OL930778.1
OL930779.1
OL930780.1
OL930781.1
OL930782.1
OL930783.2
OL930784.1
OL930785.1
OL930786.1
OL930787.1
OL930788.1
OL930789.1
OL930790.1
OL930791.1
OL930792.1
OL930793.2
OL930794.1
OL930795.1
OL930796.1
OL930797.1
OL930798.2
OL930799.1
OL930800.1
OL930801.1
OL930802.1
OL930803.1
OL930804.1
OL930805.1
OL930806.1
OL930807.1
OL930808.1
OL930809.1
OL930810.1
OL930811.1
OL930812.1
OL930813.1
OL930814.2
OL930815.1
OL930816.1
OL930817.1
OL930818.1
OL930819.1
OL930820.1
OL930821.1
OL930822.2
OL930823.1
OL930824.2
OL930825.1
OL930826.1
OL930827.1
OL930828.1
OL930829.1
OL930830.1
OL930831.1
OL930832.1
OL930833.1
OL930834.2
OL930835.1
OL930836.1
OL930837.1
OL930838.1
OL930839.1
OL930840.1
OL930841.1
OL930842.1
OL930843.1
OL930844.1
OL930845.1
OL930846.1
OL930847.2
OL930848.1
OL930849.1
OL930850.1
OL930851.2
OL930852.2
OL930853.1
OL930854.1
OL930855.1
OL930856.1
OL930857.1
OL930858.1
OL930859.1
OL930860.1
OL930861.1
OL930862.1
OL930863.1
OL930864.1
OL930865.1
OL930866.1
OL930867.1
OL930868.1
OL930869.1
OL930870.1
OL930871.1
OL930872.1
OL930873.1
OL930874.1
OL930875.1
OL930876.1
OL930877.1
OL930878.1
OL930879.1
OL930880.1
OL930881.1
OL930882.1
OL930883.1
OL930884.1
OL930885.1
OL930886.1
OL930887.1
OL930888.1
OL930889.1
OL930890.1
OL930891.1
OL930892.1
OL930893.1
OL930894.1
OL930895.1
OL930896.1
OL930897.1
OL930898.1
OL930899.1
OL930900.1
OL930901.2
OL930902.1
OL930903.2
OL930904.1
OL930905.1
OL930906.1
OL930907.1
OL930908.1
OL930909.1
OL930910.1
OL930911.1
OL930912.1
OL930913.2
OL930914.1
OL930915.1
OL930916.1
OL930917.1
OL930918.1
OL930919.1
OL930920.2
OL930921.1
OL930922.1
OL930923.2
OL930924.1
OL930925.1
OL930926.1
OL930927.2
OL930928.1
OL930929.1
OL930930.1
OL930931.1
OL930932.1
OL930933.1
OL930934.1
OL930935.1
OL930936.1
OL930937.1
OL930938.2
OL930939.1
OL930940.1
OL930941.1
OL930942.1
OL930943.1
OL930944.1
OL930945.1
OL930946.1
OL930947.1
OL930948.1
OL930949.1
OL930950.2
OL930951.1
OL930952.1
OL930953.1
OL930954.1
OL930955.1
OL930956.1
OL930957.1
OL930958.1
OL930959.1
OL930960.1
OL930961.1
OL930962.1
OL930963.1
OL930964.1
OL930965.1
OL930966.1
OL930967.1
OL930968.1
OL930969.1
OL930970.1
OL930971.1
OL930972.1
OL930973.1
OL930974.2
OL930975.1
OL930976.1
OL930977.1
OL930978.1
OL930979.1
OL930980.1
OL930981.1
OL930982.1
OL930983.1
OL930984.1
OL930985.1
OL930986.1
OL930987.1
OL930988.1
OL930989.2
OL930990.1
OL930991.1
OL930992.1
OL930993.1
OL930994.1
OL930995.1
OL930996.1
OL930997.2
OL930998.1
OL930999.1
OL931000.2
OL931001.1
OL931002.1
OL931003.1
OL931004.1
OL931005.1
OL931006.1
OL931007.1
OL931008.1
OL931009.1
OL931010.1
OL931011.1
OL931012.1
OL931013.1
OL931014.2
OL931015.1
OL931016.2
OL931017.1
OL931018.1
OL931019.1
OL931020.1
OL931021.1
OL931022.1
OL931023.1
OL931024.1
OL931025.1
OL931026.1
OL931027.1
OL931028.1
OL931029.1
OL931030.2
OL931031.1
OL931032.1
OL931033.2
OL931034.1
OL931035.1
OL931036.1
OL931037.1
OL931038.1
OL931039.2
OL931040.1
OL931041.1
OL931042.1
OL931043.2
OL931044.1
OL931045.1
OL931046.1
OL931047.1
OL931048.1
OL931049.1
OL931050.1
OL931051.1
OL931052.1
OL931053.1
OL931054.1
OL931055.1
OL931056.1
OL931057.2
OL931058.1
OL931059.1
OL931060.1
OL931061.1
OL931062.1
OL931063.1
OL931064.1
OL931065.1
OL931066.2
OL931067.1
OL931068.1
OL931069.1
OL931070.1
OL931071.1
OL931072.1
OL931073.1
OL931074.1
OL931075.1
OL931076.2
OL931077.1
OL931078.1
OL931079.1
OL931080.1
OL931081.2
OL931082.1
OL931083.1
OL931084.1
OL931085.2
OL931086.1
OL931087.1
OL931088.1
OL931089.2
OL931090.1
OL931091.1
OL931092.1
OL931093.1
OL931094.2
OL931095.1
OL931096.1
OL931097.1
OL931098.1
OL931099.1
OL931100.1
OL931101.1
OL931102.1
OL931103.1
OL931104.1
OL931105.1
OL931106.1
OL931107.1
OL931108.1
OL931109.1
OL931110.2
OL931111.1
OL931112.1
OL931113.1
OL931114.1
OL931115.1
OL931116.1
OL931117.2
OL931118.1
OL931119.1
OL931120.2
OL931121.2
OL931122.2
OL931123.1
OL931124.2
OL931125.1
OL931126.1
OL931127.1
OL931128.1
OL931129.1
OL931130.1
OL931131.1
OL931132.1
OL931133.1
OL931134.1
OL931135.1
OL931136.1
OL931137.1
OL931138.1
OL931139.1
OL931140.1
OL931141.2
OL931142.1
OL931143.1
OL931144.1
OL931145.1
OL931146.1
OL931147.1
OL931148.1
OL931149.1
OL931150.1
OL931151.1
OL931152.1
OL931153.1
OL931154.2
OL931155.1
OL931156.1
OL931157.1
OL931158.1
OL931159.1
OL931160.1
OL931161.1
OL931162.1
OL931163.1
OL931164.1
OL931165.1
OL931166.2
OL931167.1
OL931168.2
OL931169.2
OL931170.1
OL931171.1
OL931172.1
OL931173.1
OL931174.1
OL931175.2
OL931176.1
OL931177.1
OL931178.1
OL931179.1
OL931180.1
OL931181.1
OL931182.1
OL931183.1
OL931184.1
OL931185.1
OL931186.1
OL931187.1
OL931188.1
OL931189.1
OL931190.1
OL931191.1
OL931192.1
OL931193.1
OL931194.1
OL931195.1
OL931196.1
OL931197.1
OL931198.1
OL931199.1
OL931200.1
OL931201.1
OL931202.1
OL931203.1
OL931204.1
OL931205.1
OL931206.1
OL931207.1
OL931208.2
OL931209.1
OL931210.1
OL931211.1
OL931212.1
OL931213.1
OL931214.1
OL931215.1
OL931216.1
OL931217.1
OL931218.2
OL931219.1
OL931220.1
OL931221.1
OL931222.1
OL931223.1
OL931224.1
OL931225.1
OL931226.2
OL931227.1
OL931228.1
OL931229.1
OL931230.1
OL931231.1
OL931232.1
OL931233.1
OL931234.1
OL931235.1
OL931236.1
OL931237.1
OL931238.2
OL931239.1
OL931240.1
OL931241.2
OL931242.1
OL931243.1
OL931244.1
OL931245.1
OL931246.1
OL931247.1
OL931248.1
OL931249.1
OL931250.1
OL931251.1
OL931252.1
OL931253.1
OL931254.2
OL931255.1
OL931256.1
OL931257.1
OL931258.1
OL931259.1
OL931260.1
OL931261.1
OL931262.1
OL931263.2
OL931264.1
OL931265.2
OL931266.1
OL934858.1
OL934859.1
OL934860.1
OL934861.1
OL934862.1
OL934863.1
OL934864.1
OL934865.1
OL934866.1
OL934867.1
OL934868.1
OL934869.1
OL934870.1
OL934871.1
OL934872.1
OL934873.1
OL934874.1
OL934875.1
OL934876.1
OL934877.1
OL934878.1
OL934879.1
OL934880.1
OL934881.1
OL934882.1
OL934883.1
OL934884.1
OL934885.1
OL934886.1
OL934887.1
OL934888.1
OL934889.1
OL934890.1
OL934891.1
OL934892.1
OL934893.1
OL934894.1
OL934895.1
OL934896.1
OL934897.1
OL934898.1
OL934899.1
OL934900.1
OL934901.1
OL934902.1
OL934903.1
OL934904.1
OL934905.1
OL934906.1
OL934907.1
OL934908.1
OL934909.1
OL934910.1
OL934911.1
OL934912.1
OL934913.1
OL934914.1
OL934915.1
OL934916.1
OL934917.1
OL934918.1
OL934919.1
OL934920.1
OL934921.1
OL934922.1
OL934923.1
OL934924.1
OL934925.1
OL934926.1
OL934927.1
OL934928.1
OL934929.1
OL934930.1
OL934931.1
OL934932.1
OL934933.1
OL934934.1
OL934935.1
OL934936.1
OL934937.1
OL934938.1
OL934939.1
OL934940.1
OL934941.1
OL934942.1
OL934943.1
OL934944.1
OL934945.1
OL934946.1
OL934947.1
OL934948.1
OL934949.1
OL934950.1
OL934951.1
OL934952.1
OL934953.1
OL934954.1
OL934955.1
OL934956.1
OL934957.1
OL934958.1
OL934959.1
OL934960.1
OL934961.1
OL934962.1
OL934963.1
OL934964.1
OL934965.1
OL934966.1
OL934967.1
OL934968.1
OL934969.1
OL934970.1
OL934971.1
OL934972.1
OL934973.1
OL934974.1
OL934975.1
OL934976.1
OL934977.1
OL934978.1
OL934979.1
OL934980.1
OL934981.1
OL934982.1
OL934983.1
OL934984.1
OL934985.1
OL934986.1
OL934987.1
OL934988.1
OL934989.1
OL934990.1
OL934991.1
OL934992.1
OL934993.1
OL934994.1
OL934995.1
OL934996.1
OL934997.1
OL934998.1
OL934999.1
OL935000.1
OL935001.1
OL935002.1
OL935003.1
OL935004.1
OL935005.1
OL935006.1
OL935007.1
OL935008.1
OL935009.1
OL935010.1
OL935011.1
OL935012.1
OL935013.1
OL935014.1
OL935015.1
OL935016.1
OL935017.1
OL935018.1
OL935019.1
OL935020.1
OL935021.1
OL935022.1
OL935023.1
OL935024.1
OL935025.1
OL935026.1
OL935027.1
OL935028.1
OL935029.1
OL935030.1
OL935031.1
OL935032.1
OL935033.1
OL935034.1
OL935035.1
OL935036.1
OL935037.1
OL935038.1
OL935039.1
OL935040.1
OL935041.1
OL935042.1
OL935043.1
OL935044.1
OL935045.1
OL935046.1
OL935047.1
OL935048.1
OL935049.1
OL935050.1
OL935051.1
OL935052.1
OL935053.1
OL935054.1
OL935055.1
OL935056.1
OL935057.1
OL935058.1
OL935059.1
OL935060.1
OL935061.1
OL935062.1
OL935063.1
OL935064.1
OL935065.1
OL935066.1
OL935067.1
OL935068.1
OL935069.1
OL935070.1
OL935071.1
OL935072.1
OL935073.1
OL935074.1
OL935075.1
OL935076.1
OL935077.1
OL935078.1
OL935079.1
OL935080.1
OL935081.1
OL935082.1
OL935083.1
OL935084.1
OL935085.1
OL935086.1
OL935087.1
OL935088.1
OL935089.1
OL935090.1
OL935091.1
OL935092.1
OL935093.1
OL935094.1
OL935095.1
OL935096.1
OL935097.1
OL935098.1
OL935099.1
OL935100.1
OL935101.1
OL935102.1
OL935103.1
OL935104.1
OL935105.1
OL935106.1
OL935107.1
OL935108.1
OL935109.1
OL935110.1
OL935111.1
OL935112.1
OL935113.1
OL935114.1
OL935115.1
OL935116.1
OL935117.1
OL935118.1
OL935119.1
OL935120.1
OL935121.1
OL935122.1
OL935123.1
OL935124.1
OL935125.1
OL935126.1
OL935127.1
OL935128.1
OL935129.1
OL935130.1
OL935131.1
OL935132.1
OL935133.1
OL935134.1
OL935135.1
OL935136.1
OL935137.1
OL935138.1
OL935139.1
OL935140.1
OL935141.1
OL935142.1
OL935143.1
OL935144.1
OL935145.1
OL935146.1
OL935147.1
OL935148.1
OL935149.1
OL935150.1
OL935151.1
OL935152.1
OL935153.1
OL935154.1
OL935155.1
OL935156.1
OL935157.1
OL935158.1
OL935159.1
OL935160.1
OL935161.1
OL935162.1
OL935163.1
OL935164.1
OL935165.1
OL935166.1
OL935167.1
OL935168.1
OL935169.1
OL935170.1
OL935171.1
OL935172.1
OL935173.1
OL935174.1
OL935175.1
OL935176.1
OL935177.1
OL935178.1
OL935179.1
OL935180.1
OL935181.1
OL935182.1
OL935183.1
OL935184.1
OL935185.1
OL935186.1
OL935187.1
OL935188.1
OL935189.1
OL935190.1
OL935191.1
OL935192.1
OL935193.1
OL935194.1
OL935195.1
OL935196.1
OL935197.1
OL935198.1
OL935199.1
OL935200.1
OL935201.1
OL935202.1
OL935203.1
OL935204.1
OL935205.1
OL935206.1
OL935207.1
OL935208.1
OL935209.1
OL935210.1
OL935211.1
OL935212.1
OL935213.1
OL935214.1
OL935215.1
OL935216.1
OL935217.1
OL935218.1
OL935219.1
OL935220.1
OL935221.1
OL935222.1
OL935223.1
OL935224.1
OL935225.1
OL935226.1
OL935227.1
OL935228.1
OL935229.1
OL935230.1
OL935231.1
OL935232.1
OL935233.1
OL935234.1
OL935235.1
OL935236.1
OL935237.1
OL935238.1
OL935239.1
OL935240.1
OL935241.1
OL935242.1
OL935243.1
OL935244.1
OL935245.1
OL935246.1
OL935247.1
OL935248.1
OL935249.1
OL935250.1
OL935251.1
OL935252.1
OL935253.1
OL935254.1
OL935255.1
OL935256.1
OL935257.1
OL935258.1
OL935259.1
OL935260.1
OL935261.1
OL935262.1
OL935263.1
OL935264.1
OL935265.1
OL935266.1
OL935267.1
OL935268.1
OL935269.1
OL935270.1
OL935271.1
OL935272.1
OL935273.1
OL935274.1
OL935275.1
OL935276.1
OL935277.1
OL935278.1
OL935279.1
OL935280.1
OL935281.1
OL935282.1
OL935283.1
OL935284.1
OL935285.1
OL935286.1
OL935287.1
OL935288.1
OL935289.1
OL935290.1
OL935291.1
OL935292.1
OL935293.1
OL935294.1
OL935295.1
OL935296.1
OL935297.1
OL935298.1
OL935299.1
OL935300.1
OL935301.1
OL935302.1
OL935303.1
OL935304.1
OL935305.1
OL935306.1
OL935307.1
OL935308.1
OL935309.1
OL935310.1
OL935311.1
OL935312.1
OL935313.1
OL935314.1
OL935315.1
OL935316.1
OL935317.1
OL935318.1
OL935319.1
OL935320.1
OL935321.1
OL935322.1
OL935323.1
OL935324.1
OL935325.1
OL935326.1
OL935327.1
OL935328.1
OL935329.1
OL935330.1
OL935331.1
OL935332.1
OL935333.1
OL935334.1
OL935335.1
OL935336.1
OL935337.1
OL935338.1
OL935339.1
OL935340.1
OL935341.1
OL935342.1
OL935343.1
OL935344.1
OL935345.1
OL935346.1
OL935347.1
OL935348.1
OL935349.1
OL935350.1
OL935351.1
OL935352.1
OL935353.1
OL935354.1
OL935355.1
OL935356.1
OL935357.1
OL935358.1
OL935359.1
OL935360.1
OL935361.1
OL935362.1
OL935363.1
OL935364.1
OL935365.1
OL935366.1
OL935367.1
OL935368.1
OL935369.1
OL935370.1
OL935371.1
OL935372.1
OL935373.1
OL935374.1
OL935375.1
OL935376.1
OL935377.1
OL935378.1
OL935379.1
OL935380.1
OL935381.1
OL935382.1
OL935383.1
OL935384.1
OL935385.1
OL935386.1
OL935387.1
OL935388.1
OL935389.1
OL935390.1
OL935391.1
OL935392.1
OL935393.1
OL935394.1
OL935395.1
OL935396.1
OL935397.1
OL935398.1
OL935399.1
OL935400.1
OL935401.1
OL935402.1
OL935403.1
OL935404.1
OL935405.1
OL935406.1
OL935407.1
OL935408.1
OL935409.1
OL935410.1
OL935411.1
OL935412.1
OL935413.1
OL935414.1
OL935415.1
OL935416.1
OL935417.1
OL935418.1
OL935419.1
OL935420.1
OL935421.1
OL935422.1
OL935423.1
OL935424.1
OL935425.1
OL935426.1
OL935427.1
OL935428.1
OL935429.1
OL935430.1
OL935431.1
OL935432.1
OL935433.1
OL935434.1
OL935435.1
OL935436.1
OL935437.1
OL935438.1
OL935439.1
OL935440.1
OL935441.1
OL935442.1
OL935443.1
OL935444.1
OL935445.1
OL935446.1
OL935447.1
OL935448.1
OL935449.1
OL935450.1
OL935451.1
OL935452.1
OL935453.1
OL935454.1
OL935455.1
OL935456.1
OL935457.1
OL935458.1
OL935459.1
OL935460.1
OL935461.1
OL935462.1
OL935463.1
OL935464.1
OL935465.1
OL935466.1
OL935467.1
OL935468.1
OL935469.1
OL935470.1
OL935471.1
OL935472.1
OL935473.1
OL935474.1
OL935475.1
OL935476.1
OL935477.1
OL935478.1
OL935479.1
OL935480.1
OL935481.1
OL935482.1
OL935483.1
OL935484.1
OL935485.1
OL935486.1
OL935487.1
OL935488.1
OL935489.1
OL935490.1
OL935491.1
OL935492.1
OL935493.1
OL935494.1
OL935495.1
OL935496.1
OL935497.1
OL935498.1
OL935499.1
OL935500.1
OL935501.1
OL935502.1
OL935503.1
OL935504.1
OL935505.1
OL935506.1
OL935507.1
OL935508.1
OL935509.1
OL935510.1
OL935511.1
OL935512.1
OL935513.1
OL935514.1
OL935515.1
OL935516.1
OL935517.1
OL935518.1
OL935519.1
OL935520.1
OL935521.1
OL935522.1
OL935523.1
OL935524.1
OL935525.1
OL935526.1
OL935527.1
OL935528.1
OL935529.1
OL935530.1
OL935531.1
OL935532.1
OL935533.1
OL935534.1
OL935535.1
OL935536.1
OL935537.1
OL935538.1
OL935539.1
OL935540.1
OL935541.1
OL935542.1
OL935543.1
OL935544.1
OL935545.1
OL935546.1
OL935547.1
OL935548.1
OL935549.1
OL935550.1
OL935551.1
OL935552.1
OL935553.1
OL935554.1
OL935555.1
OL935556.1
OL935557.1
OL935558.1
OL935559.1
OL935560.1
OL935561.1
OL935562.1
OL935563.1
OL935564.1
OL935565.1
OL935566.1
OL935567.1
OL935568.1
OL935569.1
OL935570.1
OL935571.1
OL935572.1
OL935573.1
OL935574.1
OL935575.1
OL935576.1
OL935577.1
OL935578.1
OL935579.1
OL935580.1
OL935581.1
OL935582.1
OL935583.1
OL935584.1
OL935585.1
OL935586.1
OL935587.1
OL935588.1
OL935589.1
OL935590.1
OL935591.1
OL935592.1
OL935593.1
OL935594.1
OL935595.1
OL935596.1
OL935597.1
OL935598.1
OL935599.1
OL935600.1
OL935601.1
OL935602.1
OL935603.1
OL935604.1
OL935605.1
OL935606.1
OL935607.1
OL935608.1
OL935609.1
OL935610.1
OL935611.1
OL935612.1
OL935613.1
OL935614.1
OL935615.1
OL935616.1
OL935617.1
OL935618.1
OL935619.1
OL935620.1
OL935621.1
OL935622.1
OL935623.1
OL935624.1
OL935625.1
OL935626.1
OL935627.1
OL935628.1
OL935629.1
OL935630.1
OL935631.1
OL935632.1
OL935633.1
OL935634.1
OL935635.1
OL935636.1
OL935637.1
OL935638.1
OL935639.1
OL935640.1
OL935641.1
OL935642.1
OL935643.1
OL935644.1
OL935645.1
OL935646.1
OL935647.1
OL935648.1
OL935649.1
OL935650.1
OL935651.1
OL935652.1
OL935653.1
OL935654.1
OL935655.1
OL935656.1
OL935657.1
OL935658.1
OL935659.1
OL935660.1
OL935661.1
OL935662.1
OL935663.1
OL935664.1
OL935665.1
OL935666.1
OL935667.1
OL935668.1
OL935669.1
OL935670.1
OL935671.1
OL935672.1
OL935673.1
OL935674.1
OL935675.1
OL935676.1
OL935677.1
OL935678.1
OL935679.1
OL935680.1
OL935681.1
OL935682.1
OL935683.1
OL935684.1
OL935685.1
OL935686.1
OL935687.1
OL935688.1
OL935689.1
OL935690.1
OL935691.1
OL935692.1
OL935693.1
OL935694.1
OL935695.1
OL935696.1
OL935697.1
OL935698.1
OL935699.1
OL935700.1
OL935701.1
OL935702.1
OL935703.1
OL935704.1
OL935705.1
OL935706.1
OL935707.1
OL935708.1
OL935709.1
OL935710.1
OL935711.1
OL935712.1
OL935713.1
OL935714.1
OL935715.1
OL935716.1
OL935717.1
OL935718.1
OL935719.1
OL935720.1
OL935721.1
OL935722.1
OL935723.1
OL935724.1
OL935725.1
OL935726.1
OL935727.1
OL935728.1
OL935729.1
OL935730.1
OL935731.1
OL935732.1
OL935733.1
OL935734.1
OL935735.1
OL935736.1
OL935737.1
OL935738.1
OL935739.1
OL935740.1
OL935741.1
OL935742.1
OL935743.1
OL935744.1
OL935745.1
OL935746.1
OL935747.1
OL935748.1
OL935749.1
OL935750.1
OL935751.1
OL935752.1
OL935753.1
OL935754.1
OL935755.1
OL935756.1
OL935757.1
OL935758.1
OL935759.1
OL935760.1
OL935761.1
OL935762.1
OL935763.1
OL935764.1
OL935765.1
OL935766.1
OL935767.1
OL935768.1
OL935769.1
OL935770.1
OL935771.1
OL935772.1
OL935773.1
OL935774.1
OL935775.1
OL935776.1
OL935777.1
OL935778.1
OL935779.1
OL935780.1
OL935781.1
OL935782.1
OL935783.1
OL935784.1
OL935785.1
OL935786.1
OL935787.1
OL935788.1
OL935789.1
OL935790.1
OL935791.1
OL935792.1
OL935793.1
OL935794.1
OL935795.1
OL935796.1
OL935797.1
OL935798.1
OL935799.1
OL935800.1
OL935801.1
OL935802.1
OL935803.1
OL935804.1
OL935805.1
OL935806.1
OL935807.1
OL935808.1
OL935809.1
OL935810.1
OL935811.1
OL935812.1
OL935813.1
OL935814.1
OL935815.1
OL935816.1
OL935817.1
OL935818.1
OL935819.1
OL935820.1
OL935821.1
OL935822.1
OL935823.1
OL935824.1
OL935825.1
OL935826.1
OL935827.1
OL935828.1
OL935829.1
OL935830.1
OL935831.1
OL935832.1
OL935833.1
OL935834.1
OL935835.1
OL935836.1
OL935837.1
OL935838.1
OL935839.1
OL935840.1
OL935841.1
OL935842.1
OL935843.1
OL935844.1
OL935845.1
OL935846.1
OL935847.1
OL935848.1
OL935849.1
OL935850.1
OL935851.1
OL935852.1
OL935853.1
OL935854.1
OL935855.1
OL935856.1
OL935857.1
OL935858.1
OL935859.1
OL935860.1
OL935861.1
OL935862.1
OL935863.1
OL935864.1
OL935865.1
OL935866.1
OL935867.1
OL935868.1
OL935869.1
OL935870.1
OL935871.1
OL935872.1
OL935873.1
OL935874.1
OL935875.1
OL935876.1
OL935877.1
OL935878.1
OL935879.1
OL935880.1
OL935881.1
OL935882.1
OL935883.1
OL935884.1
OL935885.1
OL935886.1
OL935887.1
OL935888.1
OL935889.1
OL935890.1
OL935891.1
OL935892.1
OL935893.1
OL935894.1
OL935895.1
OL935896.1
OL935897.1
OL935898.1
OL935899.1
OL935900.1
OL935901.1
OL935902.1
OL935903.1
OL935904.1
OL935905.1
OL935906.1
OL935907.1
OL935908.1
OL935909.1
OL935910.1
OL935911.1
OL935912.1
OL935913.1
OL935914.1
OL935915.1
OL935916.1
OL935917.1
OL935918.1
OL935919.1
OL935920.1
OL935921.1
OL935922.1
OL935923.1
OL935924.1
OL935925.1
OL935926.1
OL935927.1
OL935928.1
OL935929.1
OL935930.1
OL935931.1
OL935932.1
OL935933.1
OL935934.1
OL935935.1
OL935936.1
OL935937.1
OL935938.1
OL935939.1
OL935940.1
OL935941.1
OL935942.1
OL935943.1
OL935944.1
OL935945.1
OL935946.1
OL935947.1
OL935948.1
OL935949.1
OL935950.1
OL935951.1
OL935952.1
OL935953.1
OL935954.1
OL935955.1
OL935956.1
OL935957.1
OL935958.1
OL935959.1
OL935960.1
OL935961.1
OL935962.1
OL935963.1
OL935964.1
OL935965.1
OL935966.1
OL935967.1
OL935968.1
OL935969.1
OL935970.1
OL935971.1
OL935972.1
OL935973.1
OL935974.1
OL935975.1
OL935976.1
OL935977.1
OL935978.1
OL935979.1
OL935980.1
OL935981.1
OL935982.1
OL935983.1
OL935984.1
OL935985.1
OL935986.1
OL935987.1
OL935988.1
OL935989.1
OL935990.1
OL935991.1
OL935992.1
OL935993.1
OL935994.1
OL935995.1
OL935996.1
OL935997.1
OL935998.1
OL935999.1
OL936000.1
OL936001.1
OL936002.1
OL936003.1
OL936004.1
OL936005.1
OL936006.1
OL936007.1
OL936008.1
OL936009.1
OL936010.1
OL936011.1
OL936012.1
OL936013.1
OL936014.1
OL936015.1
OL936016.1
OL936017.1
OL936018.1
OL936019.1
OL936020.1
OL936021.1
OL936022.1
OL936023.1
OL936024.1
OL936025.1
OL936026.1
OL936027.1
OL936028.1
OL936029.1
OL936030.1
OL936031.1
OL936032.1
OL936033.1
OL936034.1
OL936035.1
OL936036.1
OL936037.1
OL936038.1
OL936039.1
OL936040.1
OL936041.1
OL936042.1
OL936043.1
OL936044.1
OL936045.1
OL936046.1
OL936047.1
OL936048.1
OL936049.1
OL936050.1
OL936051.1
OL936052.1
OL936053.1
OL936054.1
OL936055.1
OL936056.1
OL936057.1
OL936058.1
OL936059.1
OL936060.1
OL936061.1
OL936062.1
OL936063.1
OL936064.1
OL936065.1
OL936066.1
OL936067.1
OL936068.1
OL936069.1
OL936070.1
OL936071.1
OL936072.1
OL936073.1
OL936074.1
OL936075.1
OL936076.1
OL936077.1
OL936078.1
OL936079.1
OL936080.1
OL936081.1
OL936082.1
OL936083.1
OL936084.1
OL936085.1
OL936086.1
OL936087.1
OL936088.1
OL936089.1
OL936090.1
OL936091.1
OL936092.1
OL936093.1
OL936094.1
OL936095.1
OL936096.1
OL936097.1
OL936098.1
OL936099.1
OL936100.1
OL936101.1
OL936102.1
OL936103.1
OL936104.1
OL936105.1
OL936106.1
OL936107.1
OL936108.1
OL936109.1
OL936110.1
OL936111.1
OL936112.1
OL936113.1
OL936114.1
OL936115.1
OL936116.1
OL936117.1
OL936118.1
OL936119.1
OL936120.1
OL936121.1
OL936122.1
OL936123.1
OL936124.1
OL936125.1
OL936126.1
OL936127.1
OL936128.1
OL936129.1
OL936130.1
OL936131.1
OL936132.1
OL936133.1
OL936134.1
OL936135.1
OL936136.1
OL936137.1
OL936138.1
OL936139.1
OL936140.1
OL936141.1
OL936142.1
OL936143.1
OL936144.1
OL936145.1
OL936146.1
OL936147.1
OL936148.1
OL936149.1
OL936150.1
OL936151.1
OL936152.1
OL936153.1
OL936154.1
OL936155.1
OL936156.1
OL936157.1
OL936158.1
OL936159.1
OL936160.1
OL936161.1
OL936162.1
OL936163.1
OL936164.1
OL936165.1
OL936166.1
OL936167.1
OL936168.1
OL936169.1
OL936170.1
OL936171.1
OL936172.1
OL936173.1
OL936174.1
OL936175.1
OL936176.1
OL936177.1
OL936178.1
OL936179.1
OL936180.1
OL936181.1
OL936182.1
OL936183.1
OL936184.1
OL936185.1
OL936186.1
OL936187.1
OL936188.1
OL936189.1
OL936190.1
OL936191.1
OL936192.1
OL936193.1
OL936194.1
OL936195.1
OL936196.1
OL936197.1
OL936198.1
OL936199.1
OL936200.1
OL936201.1
OL936202.1
OL936203.1
OL936204.1
OL936205.1
OL936206.1
OL936207.1
OL936208.1
OL936209.1
OL936210.1
OL936211.1
OL936212.1
OL936213.1
OL936214.1
OL936215.1
OL936216.1
OL936217.1
OL936218.1
OL936219.1
OL936220.1
OL936221.1
OL936222.1
OL936223.1
OL936224.1
OL936225.1
OL936226.1
OL936227.1
OL936228.1
OL936229.1
OL936230.1
OL936231.1
OL936232.1
OL936233.1
OL936234.1
OL936235.1
OL936236.1
OL936237.1
OL936238.1
OL936239.1
OL936240.1
OL936241.1
OL936242.1
OL936243.1
OL936244.1
OL936245.1
OL936246.1
OL936247.1
OL936248.1
OL936249.1
OL936250.1
OL936251.1
OL936252.1
OL936253.1
OL936254.1
OL936255.1
OL936256.1
OL936257.1
OL936258.1
OL936259.1
OL936260.1
OL936261.1
OL936262.1
OL936263.1
OL936264.1
OL936265.1
OL936266.1
OL936267.1
OL936268.1
OL936269.1
OL936270.1
OL936271.1
OL936272.1
OL936273.1
OL936274.1
OL936275.1
OL936276.1
OL936277.1
OL936278.1
OL936279.1
OL936280.1
OL936281.1
OL936282.1
OL936283.1
OL936284.1
OL936285.1
OL936286.1
OL936287.1
OL936288.1
OL936289.1
OL936290.1
OL936291.1
OL936292.1
OL936293.1
OL936294.1
OL936295.1
OL936296.1
OL936297.1
OL936298.1
OL936299.1
OL936300.1
OL936301.1
OL936302.1
OL936303.1
OL936304.1
OL936305.1
OL936306.1
OL936307.1
OL936308.1
OL936309.1
OL936310.1
OL936311.1
OL936312.1
OL936313.1
OL936314.1
OL936315.1
OL936316.1
OL936317.1
OL936318.1
OL936319.1
OL936320.1
OL936321.1
OL936322.1
OL936323.1
OL936324.1
OL936325.1
OL936326.1
OL936327.1
OL936328.1
OL936329.1
OL936330.1
OL936331.1
OL936332.1
OL936333.1
OL936334.1
OL936335.1
OL936336.1
OL936337.1
OL936338.1
OL936339.1
OL936340.1
OL936341.1
OL936342.1
OL936343.1
OL936344.1
OL936345.1
OL936346.1
OL936347.1
OL936348.1
OL936349.1
OL936350.1
OL936351.1
OL936352.1
OL936353.1
OL936354.1
OL936355.1
OL936356.1
OL936357.1
OL936358.1
OL936359.1
OL936360.1
OL936361.1
OL936362.1
OL936363.1
OL936364.1
OL936365.1
OL936366.1
OL936367.1
OL936368.1
OL936369.1
OL936370.1
OL936371.1
OL936372.1
OL936373.1
OL936374.1
OL936375.1
OL936376.1
OL936377.1
OL936378.1
OL936379.1
OL936380.1
OL936381.1
OL936382.1
OL936383.1
OL936384.1
OL936385.1
OL936386.1
OL936387.1
OL936388.1
OL936389.1
OL936390.1
OL936391.1
OL936392.1
OL936393.1
OL936394.1
OL936395.1
OL936396.1
OL936397.1
OL936398.1
OL936399.1
OL936400.1
OL936401.1
OL936402.1
OL936403.1
OL936404.1
OL936405.1
OL936406.1
OL936407.1
OL936408.1
OL936409.1
OL936410.1
OL936411.1
OL936412.1
OL936413.1
OL936414.1
OL936415.1
OL936416.1
OL936417.1
OL936418.1
OL936419.1
OL936420.1
OL936421.1
OL936422.1
OL936423.1
OL936424.1
OL936425.1
OL936426.1
OL936427.1
OL936428.1
OL936429.1
OL936430.1
OL936431.1
OL936432.1
OL936433.1
OL936434.1
OL936435.1
OL936436.1
OL936437.1
OL936438.1
OL936439.1
OL936440.1
OL936441.1
OL936442.1
OL936443.1
OL936444.1
OL936445.1
OL936446.1
OL936447.1
OL936448.1
OL936449.1
OL936450.1
OL936451.1
OL936452.1
OL936453.1
OL936454.1
OL936455.1
OL936456.1
OL936457.1
OL936458.1
OL936459.1
OL936460.1
OL936461.1
OL936462.1
OL936463.1
OL936464.1
OL936465.1
OL936466.1
OL936467.1
OL936468.1
OL936469.1
OL936470.1
OL936471.1
OL936472.1
OL936473.1
OL936474.1
OL936475.1
OL936476.1
OL936477.1
OL936478.1
OL936479.1
OL936480.1
OL936481.1
OL936482.1
OL936483.1
OL936484.1
OL936485.1
OL936486.1
OL936487.1
OL936488.1
OL936489.1
OL936490.1
OL936491.1
OL936492.1
OL936493.1
OL936494.1
OL936495.1
OL936496.1
OL936497.1
OL936498.1
OL936499.1
OL936500.1
OL936501.1
OL936502.1
OL936503.1
OL936504.1
OL936505.1
OL936506.1
OL936507.1
OL936508.1
OL936509.1
OL936510.1
OL936511.1
OL936512.1
OL936513.1
OL936514.1
OL936515.1
OL936516.1
OL936517.1
OL936518.1
OL936519.1
OL936520.1
OL936521.1
OL936522.1
OL936523.1
OL936524.1
OL936525.1
OL936526.1
OL936527.1
OL936528.1
OL936529.1
OL936530.1
OL936531.1
OL936532.1
OL936533.1
OL936534.1
OL936535.1
OL936536.1
OL936537.1
OL936538.1
OL936539.1
OL936540.1
OL936541.1
OL936542.1
OL936543.1
OL936544.1
OL936545.1
OL936546.1
OL936547.1
OL936548.1
OL936549.1
OL936550.1
OL936551.1
OL936552.1
OL936553.1
OL936554.1
OL936555.1
OL936556.1
OL936557.1
OL936558.1
OL936559.1
OL936560.1
OL936561.1
OL936562.1
OL936563.1
OL936564.1
OL936565.1
OL936566.1
OL936567.1
OL936568.1
OL936569.1
OL936570.1
OL936571.1
OL936572.1
OL936573.1
OL936574.1
OL936575.1
OL936576.1
OL936577.1
OL936578.1
OL936579.1
OL936580.1
OL936581.1
OL936582.1
OL936583.1
OL936584.1
OL936585.1
OL936586.1
OL936587.1
OL936588.1
OL936589.1
OL936590.1
OL936591.1
OL936592.1
OL936593.1
OL936594.1
OL936595.1
OL936596.1
OL936597.1
OL936598.1
OL936599.1
OL936600.1
OL936601.1
OL936602.1
OL936603.1
OL936604.1
OL936605.1
OL936606.1
OL936607.1
OL936608.1
OL936609.1
OL936610.1
OL936611.1
OL936612.1
OL936613.1
OL936614.1
OL936615.1
OL936616.1
OL936617.1
OL936618.1
OL936619.1
OL936620.1
OL936621.1
OL936622.1
OL936623.1
OL936624.1
OL936625.1
OL936626.1
OL936627.1
OL936628.1
OL936629.1
OL936630.1
OL936631.1
OL936632.1
OL936633.1
OL936634.1
OL936635.1
OL936636.1
OL936637.1
OL936638.1
OL936639.1
OL936640.1
OL936641.1
OL936642.1
OL936643.1
OL936644.1
OL936645.1
OL936646.1
OL936647.1
OL936648.1
OL936649.1
OL936650.1
OL936651.1
OL936652.1
OL936653.1
OL936654.1
OL936655.1
OL936656.1
OL936657.1
OL936658.1
OL936659.1
OL936660.1
OL936661.1
OL936662.1
OL936663.1
OL936664.1
OL936665.1
OL936666.1
OL936667.1
OL936668.1
OL936669.1
OL936670.1
OL936671.1
OL936672.1
OL936673.1
OL936674.1
OL936675.1
OL936676.1
OL936677.1
OL936678.1
OL936679.1
OL936680.1
OL936681.1
OL936682.1
OL936683.1
OL936684.1
OL936685.1
OL936686.1
OL936687.1
OL936688.1
OL936689.1
OL936690.1
OL936691.1
OL936692.1
OL936693.1
OL936694.1
OL936695.1
OL936696.1
OL936697.1
OL936698.1
OL936699.1
OL936700.1
OL936701.1
OL936702.1
OL936703.1
OL936704.1
OL936705.1
OL936706.1
OL936707.1
OL936708.1
OL936709.1
OL936710.1
OL936711.1
OL936712.1
OL936713.1
OL936714.1
OL936715.1
OL936716.1
OL936717.1
OL936718.1
OL936719.1
OL936720.1
OL936721.1
OL936722.1
OL936723.1
OL936724.1
OL936725.1
OL936726.1
OL936727.1
OL936728.1
OL936729.1
OL936730.1
OL936731.1
OL936732.1
OL936733.1
OL936734.1
OL936735.1
OL936736.1
OL936737.1
OL936738.1
OL936739.1
OL936740.1
OL936741.1
OL936742.1
OL936743.1
OL936744.1
OL936745.1
OL936746.1
OL936747.1
OL936748.1
OL936749.1
OL936750.1
OL936751.1
OL936752.1
OL936753.1
OL936754.1
OL936755.1
OL936756.1
OL936757.1
OL936758.1
OL936759.1
OL936760.1
OL936761.1
OL936762.1
OL936763.1
OL936764.1
OL936765.1
OL936766.1
OL936767.1
OL936768.1
OL936769.1
OL936770.1
OL936771.1
OL936772.1
OL936773.1
OL936774.1
OL936775.1
OL936776.1
OL936777.1
OL936778.1
OL936779.1
OL936780.1
OL936781.1
OL936782.1
OL936783.1
OL936784.1
OL936785.1
OL936786.1
OL936787.1
OL944087.1
OL944088.1
OL944089.1
OL944090.1
OL944091.1
OL944092.1
OL944093.1
OL944094.1
OL944095.1
OL944096.1
OL944097.1
OL944098.1
OL944099.1
OL944100.1
OL944101.1
OL944102.1
OL944103.1
OL944104.1
OL944105.1
OL944106.1
OL944107.1
OL944108.1
OL944109.1
OL944110.1
OL944111.1
OL944112.1
OL944113.1
OL944114.1
OL944115.1
OL944116.1
OL944117.1
OL944118.1
OL944119.1
OL944120.1
OL944121.1
OL944122.1
OL944123.1
OL944124.1
OL944125.1
OL944126.1
OL944127.1
OL944128.1
OL944129.1
OL944130.1
OL944131.1
OL944132.1
OL944133.1
OL944134.1
OL944135.1
OL944136.1
OL944137.1
OL944138.1
OL944139.1
OL944140.1
OL944141.1
OL944142.1
OL944143.1
OL944144.1
OL944145.1
OL944146.1
OL944147.1
OL944148.1
OL944149.1
OL944150.1
OL944151.1
OL944152.1
OL944153.1
OL944154.1
OL944155.1
OL944156.1
OL944157.1
OL944158.1
OL944159.1
OL944160.1
OL944161.1
OL944162.1
OL944163.1
OL944164.1
OL944165.1
OL944166.1
OL944167.1
OL944168.1
OL944169.1
OL944170.1
OL944171.1
OL944172.1
OL944173.1
OL944174.1
OL944175.1
OL944176.1
OL944177.1
OL944178.1
OL944179.1
OL944180.1
OL944181.1
OL944182.1
OL944183.1
OL944184.1
OL944185.1
OL944186.1
OL944187.1
OL944188.1
OL944189.1
OL966162.1
OL966163.1
OL966164.1
OL966165.1
OL966166.1
OL966167.1
OL966168.1
OL966169.1
OL966170.1
OL966171.1
OL966172.1
OL966173.1
OL966174.1
OL966175.1
OL966176.1
OL966177.1
OL966178.1
OL966179.1
OL966180.1
OL966181.1
OL966182.1
OL966183.1
OL966184.1
OL966185.1
OL966186.1
OL966187.1
OL966188.1
OL966189.1
OL966190.1
OL966191.1
OL966192.1
OL966193.1
OL966194.1
OL966195.1
OL966196.1
OL966197.1
OL966198.1
OL966199.1
OL966200.1
OL966201.1
OL966202.1
OL966203.1
OL966204.1
OL966205.1
OL966206.1
OL966215.1
OL966216.1
OL966217.1
OL966218.1
OL966219.1
OL966220.1
OL966221.1
OL966222.1
OL966223.1
OL966224.1
OL966225.1
OL966226.1
OL966227.1
OL966228.1
OL966229.1
OL966230.1
OL966231.1
OL966232.1
OL966233.1
OL966234.1
OL966235.1
OL966236.1
OL966237.1
OL966238.1
OL966239.1
OL966240.1
OL966241.1
OL966242.1
OL966243.1
OL966244.1
OL966245.1
OL966246.1
OL966247.1
OL966248.1
OL966249.1
OL966250.1
OL966251.1
OL966252.1
OL966253.1
OL966254.1
OL966255.1
OL966256.1
OL966257.1
OL966258.1
OL966259.1
OL966260.1
OL966261.1
OL966262.1
OL966263.1
OL966264.1
OL966265.1
OL966266.1
OL966267.1
OL966268.1
OL966269.1
OL966270.1
OL966271.1
OL966272.1
OL966273.1
OL966274.1
OL966275.1
OL966276.1
OL966277.1
OL966278.1
OL966279.1
OL966280.1
OL966281.1
OL966282.1
OL966283.1
OL966284.1
OL966285.1
OL966286.1
OL966287.1
OL966288.1
OL966289.1
OL966290.1
OL966291.1
OL966292.1
OL966293.1
OL966294.1
OL966295.1
OL966297.1
OL966298.1
OL966299.1
OL966300.1
OL966301.1
OL966302.1
OL966303.1
OL966304.1
OL966305.1
OL966306.1
OL966307.1
OL966308.1
OL966309.1
OL966310.1
OL966311.1
OL966312.1
OL966313.1
OL966314.1
OL966315.1
OL966316.1
OL966317.1
OL966318.1
OL966319.1
OL966320.1
OL966321.1
OL966322.1
OL966323.1
OL966324.1
OL966325.1
OL966326.1
OL966327.1
OL966328.1
OL966329.1
OL966330.1
OL966331.1
OL966332.1
OL966333.1
OL966334.1
OL966335.1
OL966336.1
OL966337.1
OL966338.1
OL966339.1
OL966340.1
OL966341.1
OL966342.1
OL966343.1
OL966344.1
OL966345.1
OL966346.1
OL966347.1
OL966348.1
OL966349.1
OL966350.1
OL966351.1
OL966352.1
OL966353.1
OL966354.1
OL966355.1
OL966356.1
OL966357.1
OL966358.1
OL966359.1
OL966360.1
OL966361.1
OL966362.1
OL966363.1
OL966364.1
OL966365.1
OL966366.1
OL966367.1
OL966368.1
OL966369.1
OL966370.1
OL966371.1
OL966372.1
OL966373.1
OL966374.1
OL966375.1
OL966376.1
OL966377.1
OL966378.1
OL966379.1
OL966380.1
OL966381.1
OL966382.1
OL966383.1
OL966384.1
OL966385.1
OL966386.1
OL966387.1
OL966388.1
OL966389.1
OL966390.1
OL966391.1
OL966392.1
OL966393.1
OL966394.1
OL966395.1
OL966396.1
OL966397.1
OL966398.1
OL966399.1
OL966400.1
OL966401.1
OL966402.1
OL966403.1
OL966404.1
OL966405.1
OL966406.1
OL966407.1
OL966408.1
OL966409.1
OL966410.1
OL966411.1
OL966412.1
OL966413.1
OL966414.1
OL966415.1
OL966416.1
OL966417.1
OL966418.1
OL966419.1
OL966420.1
OL966421.1
OL966422.1
OL966423.1
OL966453.1
OL966454.1
OL966455.1
OL966456.1
OL966457.1
OL966458.1
OL966459.1
OL966460.1
OL966461.1
OL966462.1
OL966463.1
OL966464.1
OL966465.1
OL966466.1
OL966467.1
OL966468.1
OL966469.1
OL966470.1
OL966471.1
OL966472.1
OL966473.1
OL966474.1
OL966475.1
OL966476.1
OL966477.1
OL966478.1
OL966479.1
OL966480.1
OL966481.1
OL966482.1
OL966483.1
OL966484.1
OL966485.1
OL966486.1
OL966487.1
OL966488.1
OL966489.1
OL966490.1
OL966491.1
OL966492.1
OL966493.1
OL966494.1
OL966495.1
OL966496.1
OL966497.1
OL966498.1
OL966499.1
OL966500.1
OL966501.1
OL966502.1
OL966503.1
OL966504.1
OL966505.1
OL966506.1
OL966507.1
OL966508.1
OL966509.1
OL966510.1
OL966511.1
OL966512.1
OL966513.1
OL966514.1
OL966515.1
OL966516.1
OL966517.1
OL966518.1
OL966519.1
OL966520.1
OL966521.1
OL966522.1
OL966523.1
OL966524.1
OL966525.1
OL966526.1
OL966527.1
OL966528.1
OL966529.1
OL966530.1
OL966531.1
OL966532.1
OL966533.1
OL966534.1
OL966539.1
OL966540.1
OL966541.1
OL966542.1
OL966543.1
OL966570.1
OL966571.1
OL966572.1
OL966573.1
OL966574.1
OL966575.1
OL966576.1
OL966577.1
OL966578.1
OL966579.1
OL966580.1
OL966581.1
OL966582.1
OL966583.1
OL966584.1
OL966585.1
OL966586.1
OL966587.1
OL966588.1
OL966589.1
OL966590.1
OL966591.1
OL966592.1
OL966593.1
OL966594.1
OL966595.1
OL966596.1
OL966597.1
OL966598.1
OL966599.1
OL966600.1
OL966601.1
OL966602.1
OL966603.1
OL966604.1
OL966605.1
OL966606.1
OL966607.1
OL966608.1
OL966609.1
OL966610.1
OL966611.1
OL966612.1
OL966613.1
OL966614.1
OL966615.1
OL966616.1
OL966617.1
OL966618.1
OL966619.1
OL966620.1
OL966621.1
OL966622.1
OL966623.1
OL966624.1
OL966625.1
OL966626.1
OL966627.1
OL966628.1
OL966629.1
OL966630.1
OL966631.1
OL966632.1
OL966633.1
OL966634.1
OL966635.1
OL966636.1
OL966637.1
OL966638.1
OL966639.1
OL966640.1
OL966641.1
OL966642.1
OL966643.1
OL966644.1
OL966645.1
OL966646.1
OL966647.1
OL966648.1
OL966649.1
OL966650.1
OL966651.1
OL966652.1
OL966653.1
OL966654.1
OL966655.1
OL966656.1
OL966657.1
OL966658.1
OL966659.1
OL966660.1
OL966661.1
OL966662.1
OL966663.1
OL966664.1
OL966665.1
OL966666.1
OL966667.1
OL966668.1
OL966669.1
OL966670.1
OL966671.1
OL966672.1
OL966673.1
OL966674.1
OL966675.1
OL966676.1
OL966677.1
OL966678.1
OL966679.1
OL966680.1
OL966681.1
OL966682.1
OL966683.1
OL966684.1
OL966685.1
OL966686.1
OL966687.1
OL966688.1
OL966689.1
OL966690.1
OL966691.1
OL966692.1
OL966693.1
OL966694.1
OL966695.1
OL966696.1
OL966697.1
OL966698.1
OL966699.1
OL966700.1
OL966701.1
OL966702.1
OL966703.1
OL966704.1
OL966705.1
OL966706.1
OL966707.1
OL966708.1
OL966709.1
OL966710.1
OL966711.1
OL966712.1
OL966713.1
OL966714.1
OL966715.1
OL966716.1
OL966717.1
OL966718.1
OL966719.1
OL966720.1
OL966721.1
OL966722.1
OL966723.1
OL966724.1
OL966725.1
OL966726.1
OL966727.1
OL966728.1
OL966729.1
OL966730.1
OL966731.1
OL966732.1
OL966733.1
OL966734.1
OL966735.1
OL966736.1
OL966737.1
OL966738.1
OL966739.1
OL966740.1
OL966741.1
OL966742.1
OL966743.1
OL966744.1
OL966745.1
OL966746.1
OL966747.1
OL966748.1
OL966749.1
OL966750.1
OL966751.1
OL966752.1
OL966753.1
OL966754.1
OL966755.1
OL966756.1
OL966757.1
OL966758.1
OL966759.1
OL966760.1
OL966761.1
OL966762.1
OL966763.1
OL966764.1
OL966765.1
OL966766.1
OL966767.1
OL966768.1
OL966769.1
OL966770.1
OL966771.1
OL966772.1
OL966773.1
OL966774.1
OL966775.1
OL966776.1
OL966777.1
OL966778.1
OL966779.1
OL966780.1
OL966781.1
OL966782.1
OL966783.1
OL966784.1
OL966785.1
OL966786.1
OL966787.1
OL966788.1
OL966789.1
OL966790.1
OL966791.1
OL966792.1
OL966793.1
OL966794.1
OL966795.1
OL966796.1
OL966797.1
OL966798.1
OL966799.1
OL966800.1
OL966801.1
OL966802.1
OL966803.1
OL966804.1
OL966805.1
OL966806.1
OL966807.1
OL966808.1
OL966809.1
OL966810.1
OL966811.1
OL966812.1
OL966813.1
OL966814.1
OL966815.1
OL966816.1
OL966817.1
OL966818.1
OL966819.1
OL966820.1
OL966821.1
OL966822.1
OL966823.1
OL966824.1
OL966825.1
OL966826.1
OL966827.1
OL966828.1
OL966829.1
OL966830.1
OL966831.1
OL966832.1
OL966833.1
OL966834.1
OL966835.1
OL966836.1
OL966837.1
OL966838.1
OL966839.1
OL966840.1
OL966841.1
OL966842.1
OL966843.1
OL966844.1
OL966845.1
OL966846.1
OL966847.1
OL966848.1
OL966849.1
OL966850.1
OL966851.1
OL966852.1
OL966853.1
OL966854.1
OL966855.1
OL966856.1
OL966857.1
OL966858.1
OL966859.1
OL966860.1
OL966861.1
OL966862.1
OL966863.1
OL966864.1
OL966865.1
OL966866.1
OL966867.1
OL966868.1
OL966869.1
OL966870.1
OL966871.1
OL966872.1
OL966873.1
OL966874.1
OL966875.1
OL966876.1
OL966877.1
OL966878.1
OL966879.1
OL966880.1
OL966881.1
OL966882.1
OL966883.1
OL966884.1
OL966885.1
OL966886.1
OL966887.1
OL966888.1
OL966889.1
OL966890.1
OL966891.1
OL966892.1
OL966893.1
OL966894.1
OL966895.1
OL966896.1
OL966897.1
OL966898.1
OL966899.1
OL966900.1
OL966901.1
OL966907.1
OL966908.1
OL966909.1
OL966910.1
OL966911.1
OL966912.1
OL966913.1
OL966914.1
OL966915.1
OL966916.1
OL966917.1
OL966918.1
OL966919.1
OL966920.1
OL966921.1
OL966922.1
OL966923.1
OL966924.1
OL966925.1
OL966926.1
OL966927.1
OL966962.1
OL966990.1
OL966991.1
OL966992.1
OL966993.1
OL966994.1
OL966995.1
OL966996.1
OL966997.1
OL967012.1
OL967013.1
OL967014.1
OL967015.1
OL967016.1
OL967017.1
OL967018.1
OL967019.1
OL967020.1
OL967021.1
OL967022.1
OL967023.1
OL967024.1
OL967025.1
OL967026.1
OL967027.1
OL967028.1
OL967029.1
OL967030.1
OL967031.1
OL967032.1
OL967033.1
OL967034.1
OL967035.1
OL967036.1
OL967037.1
OL967038.1
OL967039.1
OL967040.1
OL967041.1
OL967042.1
OL967043.1
OL967044.1
OL967045.1
OL967046.1
OL967047.1
OL967048.1
OL967049.1
OL967050.1
OL967051.1
OL967052.1
OL967053.1
OL967054.1
OL967055.1
OL967056.1
OL967057.1
OL967058.1
OL967059.1
OL967060.1
OL967061.1
OL967062.1
OL967063.1
OL967064.1
OL967065.1
OL967066.1
OL967067.1
OL967068.1
OL967069.1
OL967070.1
OL967071.1
OL967072.1
OL967073.1
OL967074.1
OL967075.1
OL967076.1
OL967077.1
OL967078.1
OL967079.1
OL967080.1
OL967081.1
OL967082.1
OL967083.1
OL967084.1
OL967085.1
OL967086.1
OL967087.1
OL967088.1
OL967089.1
OL967090.1
OL967091.1
OL967092.1
OL967093.1
OL967094.1
OL967095.1
OL967096.1
OL967097.1
OL967098.1
OL967099.1
OL967100.1
OL967101.1
OL967102.1
OL967103.1
OL967104.1
OL967105.1
OL967106.1
OL967107.1
OL967108.1
OL967109.1
OL967110.1
OL967111.1
OL967112.1
OL967113.1
OL967114.1
OL967115.1
OL967116.1
OL967117.1
OL967118.1
OL967119.1
OL967120.1
OL967121.1
OL967122.1
OL967123.1
OL967124.1
OL967125.1
OL967126.1
OL967127.1
OL967128.1
OL967129.1
OL967130.1
OL967131.1
OL967132.1
OL967133.1
OL967134.1
OL967135.1
OL967136.1
OL967137.1
OL967138.1
OL967139.1
OL967140.1
OL967141.1
OL967142.1
OL967143.1
OL967144.1
OL967145.1
OL967146.1
OL967147.1
OL967148.1
OL967149.1
OL967150.1
OL967151.1
OL967152.1
OL967153.1
OL967154.1
OL967155.1
OL967156.1
OL967157.1
OL967158.1
OL967159.1
OL967160.1
OL967161.1
OL967162.1
OL967163.1
OL967164.1
OL967165.1
OL967166.1
OL967167.1
OL967168.1
OL967169.1
OL967170.1
OL967171.1
OL967172.1
OL967173.1
OL967174.1
OL967175.1
OL967176.1
OL967177.1
OL967178.1
OL967179.1
OL967180.1
OL967181.1
OL967182.1
OL967183.1
OL967184.1
OL967185.1
OL967186.1
OL967187.1
OL967188.1
OL967189.1
OL967190.1
OL967191.1
OL967192.1
OL967193.1
OL967194.1
OL967195.1
OL967196.1
OL967197.1
OL967198.1
OL967199.1
OL967200.1
OL967201.1
OL967202.1
OL967203.1
OL967204.1
OL967205.1
OL967206.1
OL967207.1
OL967208.1
OL967209.1
OL967210.1
OL967211.1
OL967212.1
OL967213.1
OL967214.1
OL967215.1
OL967216.1
OL967217.1
OL967218.1
OL967219.1
OL967220.1
OL967221.1
OL967222.1
OL967223.1
OL967224.1
OL967225.1
OL967226.1
OL967227.1
OL967228.1
OL967229.1
OL967230.1
OL967231.1
OL967232.1
OL967233.1
OL967234.1
OL967235.1
OL967236.1
OL967237.1
OL967238.1
OL967239.1
OL967240.1
OL967241.1
OL967242.1
OL967243.1
OL967244.1
OL967245.1
OL967246.1
OL967247.1
OL967248.1
OL967249.1
OL967250.1
OL967251.1
OL967252.1
OL967253.1
OL967254.1
OL967255.1
OL967256.1
OL967257.1
OL967258.1
OL967259.1
OL967260.1
OL967261.1
OL967262.1
OL967263.1
OL967264.1
OL967265.1
OL967266.1
OL967267.1
OL967268.1
OL967269.1
OL967270.1
OL967271.1
OL967272.1
OL967273.1
OL967274.1
OL967275.1
OL967276.1
OL967277.1
OL967278.1
OL967279.1
OL967280.1
OL967281.1
OL967282.1
OL967283.1
OL967284.1
OL967285.1
OL967286.1
OL967287.1
OL967288.1
OL967289.1
OL967290.1
OL967291.1
OL967292.1
OL967293.1
OL967294.1
OL967295.1
OL967296.1
OL967297.1
OL967298.1
OL967299.1
OL967300.1
OL967301.1
OL967302.1
OL973919.1
OL973920.1
OL973921.1
OL973922.1
OL973923.1
OL973924.1
OL973925.1
OL973926.1
OL973927.1
OL973928.1
OL973929.1
OL973930.1
OL973931.1
OL973932.1
OL973933.1
OL973934.1
OL973935.1
OL973936.1
OL973937.1
OL973938.1
OL973939.1
OL973940.1
OL973941.1
OL973942.1
OL973943.1
OL973944.1
OL973945.1
OL973946.1
OL973947.1
OL973948.1
OL973949.1
OL973950.1
OL973951.1
OL973952.1
OL973953.1
OL973954.1
OL973955.1
OL973956.1
OL973957.1
OL973958.1
OL973959.1
OL973960.1
OL973961.1
OL973962.1
OL973963.1
OL973964.1
OL973965.1
OL973966.1
OL973967.1
OL973968.1
OL973969.1
OL973970.1
OL973971.1
OL973972.1
OL973973.1
OL973974.1
OL973975.1
OL973976.1
OL973977.1
OL973978.1
OL973979.1
OL973980.1
OL973981.1
OL973982.1
OL973983.1
OL973984.1
OL973985.1
OL973986.1
OL973987.1
OL973988.1
OL973989.1
OL973990.1
OL973991.1
OL973992.1
OL973993.1
OL973994.1
OL973995.1
OL973996.1
OL973997.1
OL973998.1
OL973999.1
OL974000.1
OL974001.1
OL974002.1
OL974003.1
OL974004.1
OL974005.1
OL974006.1
OL974007.1
OL974008.1
OL974009.1
OL974010.1
OL974011.1
OL974012.1
OL974013.1
OL974014.1
OL974015.1
OL974016.1
OL974017.1
OL974018.1
OL974019.1
OL974020.1
OL974021.1
OL974022.1
OL974023.1
OL974024.1
OL974025.1
OL974026.1
OL974027.1
OL974028.1
OL974029.1
OL974030.1
OL974031.1
OL974032.1
OL974033.1
OL974034.1
OL974035.1
OL974036.1
OL974037.1
OL974038.1
OL974039.1
OL974040.1
OL974041.1
OL974042.1
OL974043.1
OL974044.1
OL974045.1
OL974046.1
OL974047.1
OL974048.1
OL974049.1
OL974050.1
OL974051.1
OL974052.1
OL974053.1
OL974054.1
OL974055.1
OL974056.1
OL974057.1
OL974058.1
OL974059.1
OL974060.1
OL974061.1
OL974062.1
OL974063.1
OL974064.1
OL974065.1
OL974066.1
OL974067.1
OL974068.1
OL974069.1
OL974070.1
OL974071.1
OL974072.1
OL974073.1
OL974074.1
OL974075.1
OL974076.1
OL974077.1
OL974078.1
OL974079.1
OL974080.1
OL974081.1
OL974082.1
OL974083.1
OL974084.1
OL974085.1
OL974086.1
OL974087.1
OL974088.1
OL974089.1
OL974090.1
OL974091.1
OL974092.1
OL974093.1
OL974094.1
OL974095.1
OL974096.1
OL974097.1
OL974098.1
OL974099.1
OL974100.1
OL974101.1
OL974102.1
OL974103.1
OL974104.1
OL974105.1
OL974106.1
OL974107.1
OL974108.1
OL974109.1
OL974110.1
OL974111.1
OL974112.1
OL974113.1
OL974114.1
OL974115.1
OL974116.1
OL974117.1
OL974118.1
OL974119.1
OL974120.1
OL974121.1
OL974122.1
OL974123.1
OL974124.1
OL974125.1
OL974126.1
OL974127.1
OL974128.1
OL974129.1
OL974130.1
OL974131.1
OL974132.1
OL974133.1
OL974134.1
OL974135.1
OL974136.1
OL974137.1
OL974138.1
OL974139.1
OL974140.1
OL974141.1
OL974142.1
OL974143.1
OL974144.1
OL974145.1
OL974146.1
OL974147.1
OL974148.1
OL974149.1
OL974150.1
OL974151.1
OL974152.1
OL974153.1
OL974154.1
OL974155.1
OL974156.1
OL974157.1
OL974158.1
OL974159.1
OL974160.1
OL974161.1
OL974162.1
OL974163.1
OL974164.1
OL974165.1
OL974166.1
OL974167.1
OL974168.1
OL974169.1
OL974170.1
OL974171.1
OL974172.1
OL974173.1
OL974174.1
OL974175.1
OL974176.1
OL974177.1
OL974178.1
OL974179.1
OL974180.1
OL974181.1
OL974182.1
OL974183.1
OL974184.1
OL974185.1
OL974186.1
OL974187.1
OL974188.1
OL974189.1
OL974190.1
OL974191.1
OL974192.1
OL974193.1
OL974194.1
OL974195.1
OL974196.1
OL974197.1
OL974198.1
OL974199.1
OL974200.1
OL974201.1
OL974202.1
OL974203.1
OL974204.1
OL974205.1
OL974206.1
OL974207.1
OL974208.1
OL974209.1
OL974210.1
OL974211.1
OL974212.1
OL974213.1
OL974214.1
OL974215.1
OL974216.1
OL974217.1
OL974218.1
OL974219.1
OL974220.1
OL974221.1
OL974222.1
OL974223.1
OL974224.1
OL974225.1
OL974226.1
OL974227.1
OL974228.1
OL974229.1
OL974230.1
OL974231.1
OL974232.1
OL974233.1
OL974234.1
OL974235.1
OL974236.1
OL974237.1
OL974238.1
OL974239.1
OL974240.1
OL974241.1
OL974242.1
OL974243.1
OL974244.1
OL974245.1
OL974246.1
OL974247.1
OL974248.1
OL974249.1
OL974250.1
OL974251.1
OL974252.1
OL974253.1
OL974254.1
OL974255.1
OL974256.1
OL974257.1
OL974258.1
OL974259.1
OL974260.1
OL974261.1
OL974262.1
OL974263.1
OL974264.1
OL974265.1
OL974266.1
OL974267.1
OL974268.1
OL974269.1
OL974270.1
OL974271.1
OL974272.1
OL974273.1
OL974274.1
OL974275.1
OL974276.1
OL974277.1
OL974278.1
OL974279.1
OL974280.1
OL974281.1
OL974282.1
OL974283.1
OL974284.1
OL974285.1
OL974286.1
OL974287.1
OL974288.1
OL974289.1
OL974290.1
OL974291.1
OL974292.1
OL974293.1
OL974294.1
OL974295.1
OL974296.1
OL974297.1
OL974298.1
OL974299.1
OL974300.1
OL974301.1
OL974302.1
OL974303.1
OL974304.1
OL974305.1
OL974306.1
OL974307.1
OL974308.1
OL974309.1
OL974310.1
OL974311.1
OL974312.1
OL974313.1
OL974314.1
OL974315.1
OL974316.1
OL974317.1
OL974318.1
OL974319.1
OL974320.1
OL974321.1
OL974322.1
OL974323.1
OL974324.1
OL974325.1
OL974326.1
OL974327.1
OL974328.1
OL974329.1
OL974330.1
OL974331.1
OL974332.1
OL974333.1
OL974334.1
OL974335.1
OL974336.1
OL974337.1
OL974338.1
OL974339.1
OL974340.1
OL974341.1
OL974342.1
OL974343.1
OL974344.1
OL974345.1
OL974346.1
OL974347.1
OL974348.1
OL974349.1
OL974350.1
OL974351.1
OL974352.1
OL974353.1
OL974354.1
OL974355.1
OL974356.1
OL974357.1
OL974358.1
OL974359.1
OL974360.1
OL974361.1
OL974362.1
OL974363.1
OL974364.1
OL974365.1
OL974366.1
OL974367.1
OL974368.1
OL974369.1
OL974370.1
OL974371.1
OL974372.1
OL974373.1
OL974374.1
OL974375.1
OL974376.1
OL974377.1
OL974378.1
OL974379.1
OL974380.1
OL974381.1
OL974382.1
OL974383.1
OL974384.1
OL974385.1
OL974386.1
OL974387.1
OL974388.1
OL974389.1
OL974390.1
OL974391.1
OL974392.1
OL974393.1
OL974394.1
OL974395.1
OL974396.1
OL974397.1
OL974398.1
OL974399.1
OL974400.1
OL974401.1
OL974402.1
OL974403.1
OL974404.1
OL974405.1
OL974406.1
OL974407.1
OL974408.1
OL974409.1
OL974410.1
OL974411.1
OL974412.1
OL974413.1
OL974414.1
OL974415.1
OL974416.1
OL974417.1
OL974418.1
OL974419.1
OL974420.1
OL974421.1
OL974422.1
OL974423.1
OL974424.1
OL974425.1
OL974426.1
OL974427.1
OL974428.1
OL974429.1
OL974430.1
OL974431.1
OL974432.1
OL974433.1
OL974434.1
OL974435.1
OL974436.1
OL974437.1
OL974438.1
OL974439.1
OL974440.1
OL974441.1
OL974442.1
OL974443.1
OL974444.1
OL974445.1
OL974446.1
OL974447.1
OL974448.1
OL974449.1
OL974450.1
OL974451.1
OL974452.1
OL974453.1
OL974454.1
OL974455.1
OL974456.1
OL974457.1
OL974458.1
OL974459.1
OL974460.1
OL974461.1
OL974462.1
OL974463.1
OL974464.1
OL974465.1
OL974466.1
OL974467.1
OL974468.1
OL974469.1
OL974470.1
OL974471.1
OL974472.1
OL974473.1
OL974474.1
OL974475.1
OL974476.1
OL974477.1
OL974478.1
OL974479.1
OL974480.1
OL974481.1
OL974482.1
OL974483.1
OL974484.1
OL974485.1
OL974486.1
OL974487.1
OL974488.1
OL974489.1
OL974490.1
OL974491.1
OL974492.1
OL974493.1
OL974494.1
OL974495.1
OL974496.1
OL974497.1
OL974498.1
OL974499.1
OL974500.1
OL974501.1
OL974502.1
OL974503.1
OL974504.1
OL974505.1
OL974506.1
OL974507.1
OL974508.1
OL974509.1
OL974510.1
OL974511.1
OL974512.1
OL974513.1
OL974514.1
OL974515.1
OL974516.1
OL974517.1
OL974518.1
OL974519.1
OL974520.1
OL974521.1
OL974522.1
OL974523.1
OL974524.1
OL974525.1
OL974526.1
OL974527.1
OL974528.1
OL974529.1
OL974530.1
OL974531.1
OL974532.1
OL974533.1
OL974534.1
OL974535.1
OL974536.1
OL974537.1
OL974538.1
OL974539.1
OL974540.1
OL974541.1
OL974542.1
OL974543.1
OL974544.1
OL974545.1
OL974546.1
OL974547.1
OL974548.1
OL974549.1
OL974550.1
OL974551.1
OL974552.1
OL974553.1
OL974554.1
OL974555.1
OL974556.1
OL974557.1
OL974558.1
OL974559.1
OL974560.1
OL974561.1
OL974562.1
OL974563.1
OL974564.1
OL974565.1
OL974566.1
OL974567.1
OL974568.1
OL974569.1
OL974570.1
OL974571.1
OL974572.1
OL974573.1
OL974574.1
OL974575.1
OL974576.1
OL974577.1
OL974578.1
OL974579.1
OL974580.1
OL974581.1
OL974582.1
OL974583.1
OL974584.1
OL974585.1
OL974586.1
OL974587.1
OL974588.1
OL974589.1
OL974590.1
OL974591.1
OL974592.1
OL974593.1
OL974594.1
OL974595.1
OL974596.1
OL974597.1
OL974598.1
OL974599.1
OL974600.1
OL974601.1
OL974602.1
OL974603.1
OL974604.1
OL974605.1
OL974606.1
OL974607.1
OL974608.1
OL974609.1
OL974610.1
OL974611.1
OL974612.1
OL974613.1
OL974614.1
OL974615.1
OL974616.1
OL974617.1
OL974618.1
OL974619.1
OL974620.1
OL974621.1
OL974622.1
OL974623.1
OL974624.1
OL974625.1
OL974626.1
OL974627.1
OL974628.1
OL974629.1
OL974630.1
OL974631.1
OL974632.1
OL974633.1
OL974634.1
OL974635.1
OL974636.1
OL974637.1
OL974638.1
OL974639.1
OL974640.1
OL974641.1
OL974642.1
OL974643.1
OL974644.1
OL974645.1
OL974646.1
OL974647.1
OL974648.1
OL974649.1
OL974650.1
OL974651.1
OL974652.1
OL974653.1
OL974654.1
OL974655.1
OL974656.1
OL974657.1
OL974658.1
OL974659.1
OL974660.1
OL974661.1
OL974662.1
OL974663.1
OL974664.1
OL974665.1
OL974666.1
OL974667.1
OL974668.1
OL974669.1
OL974670.1
OL974671.1
OL974672.1
OL974673.1
OL974674.1
OL974675.1
OL974676.1
OL974677.1
OL974678.1
OL974679.1
OL974680.1
OL974681.1
OL974682.1
OL974683.1
OL974684.1
OL974685.1
OL974686.1
OL974687.1
OL974688.1
OL974689.1
OL974690.1
OL974691.1
OL974692.1
OL974693.1
OL974694.1
OL974695.1
OL974696.1
OL974697.1
OL974698.1
OL974699.1
OL974700.1
OL974701.1
OL974702.1
OL974703.1
OL974704.1
OL974705.1
OL974706.1
OL974707.1
OL974708.1
OL974709.1
OL974710.1
OL974711.1
OL974712.1
OL974713.1
OL974714.1
OL974715.1
OL974716.1
OL974717.1
OL974718.1
OL974719.1
OL974720.1
OL974721.1
OL974722.1
OL974723.1
OL974724.1
OL974725.1
OL974726.1
OL974727.1
OL974728.1
OL974729.1
OL974730.1
OL974731.1
OL974732.1
OL974733.1
OL974734.1
OL974735.1
OL974736.1
OL974737.1
OL974738.1
OL974739.1
OL974740.1
OL974741.1
OL974742.1
OL974743.1
OL974744.1
OL974745.1
OL974746.1
OL974747.1
OL974748.1
OL974749.1
OL974750.1
OL974751.1
OL974752.1
OL974753.1
OL974754.1
OL974755.1
OL974756.1
OL974757.1
OL974758.1
OL974759.1
OL974760.1
OL974761.1
OL974762.1
OL974763.1
OL974764.1
OL974765.1
OL974766.1
OL974767.1
OL974768.1
OL974769.1
OL974770.1
OL974771.1
OL974772.1
OL974773.1
OL974774.1
OL974775.1
OL974776.1
OL974777.1
OL974778.1
OL974779.1
OL974780.1
OL974781.1
OL974782.1
OL974783.1
OL974784.1
OL974785.1
OL974786.1
OL974787.1
OL974788.1
OL974789.1
OL974790.1
OL974791.1
OL974792.1
OL974793.1
OL974794.1
OL974795.1
OL974796.1
OL974797.1
OL974798.1
OL974799.1
OL974800.1
OL974801.1
OL974802.1
OL974803.1
OL974804.1
OL974805.1
OL974806.1
OL974807.1
OL974808.1
OL974809.1
OL974810.1
OL974811.1
OL974812.1
OL974813.1
OL974814.1
OL974815.1
OL974816.1
OL974817.1
OL974818.1
OL974819.1
OL974820.1
OL974821.1
OL974822.1
OL974823.1
OL974824.1
OL974825.1
OL974826.1
OL974827.1
OL974828.1
OL974829.1
OL974830.1
OL974831.1
OL974832.1
OL974833.1
OL974834.1
OL974835.1
OL974836.1
OL974837.1
OL974838.1
OL974839.1
OL974840.1
OL974841.1
OL974842.1
OL974843.1
OL974844.1
OL974845.1
OL974846.1
OL974847.1
OL974848.1
OL974849.1
OL974850.1
OL974851.1
OL974852.1
OL974853.1
OL974854.1
OL974855.1
OL974856.1
OL974857.1
OL974858.1
OL974859.1
OL974860.1
OL974861.1
OL974862.1
OL974863.1
OL974864.1
OL974865.1
OL974866.1
OL974867.1
OL974868.1
OL974869.1
OL974870.1
OL974871.1
OL974872.1
OL974873.1
OL974874.1
OL974875.1
OL974876.1
OL974877.1
OL974878.1
OL974879.1
OL974880.1
OL974881.1
OL974882.1
OL974883.1
OL974884.1
OL974885.1
OL974886.1
OL974887.1
OL974888.1
OL974889.1
OL974890.1
OL974891.1
OL974892.1
OL974893.1
OL974894.1
OL974895.1
OL974896.1
OL974897.1
OL974898.1
OL974899.1
OL974900.1
OL974901.1
OL974902.1
OL974903.1
OL974904.1
OL974905.1
OL974906.1
OL974907.1
OL974908.1
OL974909.1
OL974910.1
OL974911.1
OL974912.1
OL974913.1
OL974914.1
OL974915.1
OL974916.1
OL974917.1
OL974918.1
OL974919.1
OL974920.1
OL974921.1
OL974922.1
OL974923.1
OL974924.1
OL974925.1
OL974926.1
OL974927.1
OL974928.1
OL974929.1
OL974930.1
OL974931.1
OL974932.1
OL974933.1
OL974934.1
OL974935.1
OL974936.1
OL974937.1
OL974938.1
OL974939.1
OL974940.1
OL974941.1
OL974942.1
OL974943.1
OL974944.1
OL974945.1
OL974946.1
OL974947.1
OL974948.1
OL974949.1
OL974950.1
OL974951.1
OL974952.1
OL974953.1
OL974954.1
OL974955.1
OL974956.1
OL974957.1
OL974958.1
OL974959.1
OL974960.1
OL974961.1
OL974962.1
OL974963.1
OL974964.1
OL974965.1
OL974966.1
OL974967.1
OL974968.1
OL974969.1
OL974970.1
OL974971.1
OL974972.1
OL974973.1
OL974974.1
OL974975.1
OL974976.1
OL974977.1
OL974978.1
OL974979.1
OL974980.1
OL974981.1
OL974982.1
OL974983.1
OL974984.1
OL974985.1
OL974986.1
OL974987.1
OL974988.1
OL974989.1
OL974990.1
OL974991.1
OL974992.1
OL974993.1
OL974994.1
OL974995.1
OL974996.1
OL974997.1
OL974998.1
OL974999.1
OL975000.1
OL975001.1
OL975002.1
OL975003.1
OL975004.1
OL975005.1
OL975006.1
OL975007.1
OL975008.1
OL975009.1
OL975010.1
OL975011.1
OL975012.1
OL975013.1
OL975014.1
OL975015.1
OL975016.1
OL975017.1
OL975018.1
OL975019.1
OL975020.1
OL975021.1
OL975022.1
OL975023.1
OL975024.1
OL975025.1
OL975026.1
OL975027.1
OL975028.1
OL975029.1
OL975030.1
OL975031.1
OL975032.1
OL975033.1
OL975034.1
OL975035.1
OL975036.1
OL975037.1
OL975038.1
OL975039.1
OL975040.1
OL975041.1
OL975042.1
OL975043.1
OL975044.1
OL975045.1
OL975046.1
OL975047.1
OL975048.1
OL975049.1
OL975050.1
OL975051.1
OL975052.1
OL975053.1
OL975054.1
OL975055.1
OL975056.1
OL975057.1
OL975058.1
OL975059.1
OL975060.1
OL975061.1
OL975062.1
OL975063.1
OL975064.1
OL975065.1
OL975066.1
OL975067.1
OL975068.1
OL975069.1
OL975070.1
OL975071.1
OL975072.1
OL975073.1
OL975074.1
OL975075.1
OL975076.1
OL975077.1
OL975078.1
OL975079.1
OL975080.1
OL975081.1
OL975082.1
OL975083.1
OL975084.1
OL975085.1
OL975086.1
OL975087.1
OL975088.1
OL975089.1
OL975090.1
OL975091.1
OL975092.1
OL975093.1
OL975094.1
OL975095.1
OL975096.1
OL975097.1
OL975098.1
OL975099.1
OL975100.1
OL975101.1
OL975102.1
OL975103.1
OL975104.1
OL975105.1
OL975106.1
OL975107.1
OL975108.1
OL975109.1
OL975110.1
OL975111.1
OL975112.1
OL975113.1
OL975114.1
OL975115.1
OL975116.1
OL975117.1
OL975118.1
OL975119.1
OL975120.1
OL975121.1
OL975122.1
OL975123.1
OL975124.1
OL975125.1
OL975126.1
OL975127.1
OL975128.1
OL975129.1
OL975130.1
OL975131.1
OL975132.1
OL975133.1
OL975134.1
OL975135.1
OL975136.1
OL975137.1
OL975138.1
OL975139.1
OL975140.1
OL975141.1
OL975142.1
OL975143.1
OL975144.1
OL975145.1
OL975146.1
OL975147.1
OL975148.1
OL975149.1
OL975150.1
OL975151.1
OL975152.1
OL975153.1
OL975154.1
OL975155.1
OL975156.1
OL975157.1
OL975158.1
OL975159.1
OL975160.1
OL975161.1
OL975162.1
OL975163.1
OL975164.1
OL975165.1
OL975166.1
OL975167.1
OL975168.1
OL975169.1
OL975170.1
OL975171.1
OL975172.1
OL975173.1
OL975174.1
OL975175.1
OL975176.1
OL975177.1
OL975178.1
OL975179.1
OL975180.1
OL975181.1
OL975182.1
OL975183.1
OL975184.1
OL975185.1
OL975186.1
OL975187.1
OL975188.1
OL975189.1
OL975190.1
OL975191.1
OL975192.1
OL975193.1
OL975194.1
OL975195.1
OL975196.1
OL975197.1
OL975198.1
OL975199.1
OL975200.1
OL975201.1
OL975202.1
OL975203.1
OL975204.1
OL975205.1
OL975206.1
OL975207.1
OL975208.1
OL975209.1
OL975210.1
OL975211.1
OL975212.1
OL975213.1
OL975214.1
OL975215.1
OL975216.1
OL975217.1
OL975218.1
OL975219.1
OL975220.1
OL975221.1
OL975222.1
OL975223.1
OL975224.1
OL975225.1
OL975226.1
OL975227.1
OL975228.1
OL975229.1
OL975230.1
OL975231.1
OL975232.1
OL975233.1
OL975234.1
OL975235.1
OL975236.1
OL975237.1
OL975238.1
OL975239.1
OL975240.1
OL975241.1
OL975242.1
OL975243.1
OL975244.1
OL975245.1
OL975246.1
OL975247.1
OL975248.1
OL975249.1
OL975250.1
OL975251.1
OL975252.1
OL975253.1
OL975254.1
OL975255.1
OL975256.1
OL975257.1
OL975258.1
OL975259.1
OL975260.1
OL975261.1
OL975262.1
OL975263.1
OL975264.1
OL975265.1
OL975266.1
OL975267.1
OL975268.1
OL975269.1
OL975270.1
OL975271.1
OL975272.1
OL975273.1
OL975274.1
OL975275.1
OL975276.1
OL975277.1
OL975278.1
OL975279.1
OL975280.1
OL975281.1
OL975282.1
OL975283.1
OL975284.1
OL975285.1
OL975286.1
OL975287.1
OL975288.1
OL975289.1
OL975290.1
OL975291.1
OL975292.1
OL975293.1
OL975294.1
OL975295.1
OL975296.1
OL975297.1
OL975298.1
OL975299.1
OL975300.1
OL975301.1
OL975302.1
OL975303.1
OL975304.1
OL975305.1
OL975306.1
OL975307.1
OL975308.1
OL975309.1
OL975310.1
OL975311.1
OL975312.1
OL975313.1
OL975314.1
OL975315.1
OL975316.1
OL975317.1
OL975318.1
OL975319.1
OL975320.1
OL975321.1
OL975322.1
OL975323.1
OL975324.1
OL975325.1
OL975326.1
OL975327.1
OL975328.1
OL975329.1
OL975330.1
OL975331.1
OL975332.1
OL975333.1
OL975334.1
OL975335.1
OL975336.1
OL975337.1
OL975338.1
OL975339.1
OL975340.1
OL975341.1
OL975342.1
OL975343.1
OL975344.1
OL975345.1
OL975346.1
OL975347.1
OL975348.1
OL975349.1
OL975350.1
OL975351.1
OL975352.1
OL975353.1
OL975354.1
OL975355.1
OL975356.1
OL975357.1
OL975358.1
OL975359.1
OL975360.1
OL975361.1
OL975362.1
OL975363.1
OL975364.1
OL975365.1
OL975366.1
OL975367.1
OL975368.1
OL975369.1
OL975370.1
OL975371.1
OL975372.1
OL975373.1
OL975374.1
OL975375.1
OL975376.1
OL975377.1
OL975378.1
OL975379.1
OL975380.1
OL975381.1
OL975382.1
OL975383.1
OL975384.1
OL975385.1
OL975386.1
OL975387.1
OL975388.1
OL975389.1
OL975390.1
OL975391.1
OL975392.1
OL975393.1
OL975394.1
OL975395.1
OL975396.1
OL975397.1
OL975398.1
OL975399.1
OL975400.1
OL975401.1
OL975402.1
OL975403.1
OL975404.1
OL975405.1
OL975406.1
OL975407.1
OL975408.1
OL975409.1
OL975410.1
OL975411.1
OL975412.1
OL975413.1
OL975414.1
OL975415.1
OL975416.1
OL975417.1
OL975418.1
OL975419.1
OL975420.1
OL975421.1
OL975422.1
OL975423.1
OL975424.1
OL975425.1
OL975426.1
OL975427.1
OL975428.1
OL975429.1
OL975430.1
OL975431.1
OL975432.1
OL975433.1
OL975434.1
OL975435.1
OL975436.1
OL975437.1
OL975438.1
OL975439.1
OL975440.1
OL975441.1
OL975442.1
OL975443.1
OL975444.1
OL975445.1
OL975446.1
OL975447.1
OL975448.1
OL975449.1
OL975450.1
OL975451.1
OL975452.1
OL975453.1
OL975454.1
OL975455.1
OL975456.1
OL975457.1
OL975458.1
OL975459.1
OL975460.1
OL975461.1
OL975462.1
OL975463.1
OL975464.1
OL975465.1
OL975466.1
OL975467.1
OL975468.1
OL975469.1
OL975470.1
OL975471.1
OL975472.1
OL975473.1
OL975474.1
OL975475.1
OL975476.1
OL975477.1
OL975478.1
OL975479.1
OL975480.1
OL975481.1
OL975482.1
OL975483.1
OL975484.1
OL975485.1
OL975486.1
OL975487.1
OL975488.1
OL975489.1
OL975490.1
OL975491.1
OL975492.1
OL975493.1
OL975494.1
OL975495.1
OL975496.1
OL975497.1
OL975498.1
OL975499.1
OL975500.1
OL975501.1
OL975502.1
OL975503.1
OL975504.1
OL975505.1
OL975506.1
OL975507.1
OL975508.1
OL975509.1
OL975510.1
OL975511.1
OL975512.1
OL975513.1
OL975514.1
OL975515.1
OL975516.1
OL975517.1
OL975518.1
OL975519.1
OL975520.1
OL975521.1
OL975522.1
OL975523.1
OL975524.1
OL975525.1
OL975526.1
OL975527.1
OL975528.1
OL975529.1
OL975530.1
OL975531.1
OL975532.1
OL975533.1
OL975534.1
OL975535.1
OL975536.1
OL975537.1
OL975538.1
OL975539.1
OL975540.1
OL975541.1
OL975542.1
OL975543.1
OL975544.1
OL975545.1
OL975546.1
OL975547.1
OL975548.1
OL975549.1
OL975550.1
OL975551.1
OL975552.1
OL975553.1
OL975554.1
OL975555.1
OL975556.1
OL975557.1
OL975558.1
OL975559.1
OL975560.1
OL975561.1
OL975562.1
OL975563.1
OL975564.1
OL975565.1
OL975566.1
OL975567.1
OL975568.1
OL975569.1
OL975570.1
OL975571.1
OL975572.1
OL975573.1
OL975574.1
OL975575.1
OL975576.1
OL975577.1
OL975578.1
OL975579.1
OL975580.1
OL975581.1
OL975582.1
OL975583.1
OL975584.1
OL975585.1
OL975586.1
OL975587.1
OL975588.1
OL975589.1
OL975590.1
OL975591.1
OL975592.1
OL975593.1
OL975594.1
OL975595.1
OL975596.1
OL975597.1
OL975598.1
OL975599.1
OL975600.1
OL975601.1
OL975602.1
OL975603.1
OL975604.1
OL975605.1
OL975606.1
OL975607.1
OL975608.1
OL975609.1
OL975610.1
OL975611.1
OL975612.1
OL975613.1
OL975614.1
OL975615.1
OL975616.1
OL975617.1
OL975618.1
OL975619.1
OL975620.1
OL975621.1
OL975622.1
OL975623.1
OL975624.1
OL975625.1
OL975626.1
OL975627.1
OL975628.1
OL975629.1
OL975630.1
OL975631.1
OL975632.1
OL975633.1
OL975634.1
OL975635.1
OL975636.1
OL975637.1
OL975638.1
OL975639.1
OL975640.1
OL975641.1
OL975642.1
OL975643.1
OL975644.1
OL975645.1
OL975646.1
OL975647.1
OL975648.1
OL975649.1
OL975650.1
OL975651.1
OL975652.1
OL975653.1
OL975654.1
OL975655.1
OL975656.1
OL975657.1
OL975658.1
OL975659.1
OL975660.1
OL975661.1
OL975662.1
OL975663.1
OL975664.1
OL975665.1
OL975666.1
OL975667.1
OL975668.1
OL975669.1
OL975670.1
OL975671.1
OL975672.1
OL975673.1
OL975674.1
OL975675.1
OL975676.1
OL975677.1
OL975678.1
OL975679.1
OL975680.1
OL975681.1
OL975682.1
OL975683.1
OL975684.1
OL975685.1
OL975686.1
OL975687.1
OL975688.1
OL975689.1
OL975690.1
OL975691.1
OL975692.1
OL975693.1
OL975694.1
OL975695.1
OL975696.1
OL975697.1
OL975698.1
OL975699.1
OL975700.1
OL975701.1
OL975702.1
OL975703.1
OL975704.1
OL975705.1
OL975706.1
OL975707.1
OL975708.1
OL975709.1
OL975710.1
OL975711.1
OL975712.1
OL975713.1
OL975714.1
OL975715.1
OL975716.1
OL975717.1
OL975718.1
OL975719.1
OL975720.1
OL975721.1
OL975722.1
OL975723.1
OL975724.1
OL975725.1
OL975726.1
OL975727.1
OL975728.1
OL975729.1
OL975730.1
OL975731.1
OL975732.1
OL975733.1
OL975734.1
OL975735.1
OL975736.1
OL975737.1
OL975738.1
OL975739.1
OL975740.1
OL975741.1
OL975742.1
OL975743.1
OL975744.1
OL975745.1
OL975746.1
OL975747.1
OL975748.1
OL975749.1
OL975750.1
OL975751.1
OL975752.1
OL975753.1
OL975754.1
OL975755.1
OL975756.1
OL975757.1
OL975758.1
OL975759.1
OL975760.1
OL975761.1
OL975762.1
OL975763.1
OL975764.1
OL975765.1
OL975766.1
OL975767.1
OL975768.1
OL975769.1
OL975770.1
OL975771.1
OL975772.1
OL975773.1
OL975774.1
OL975775.1
OL975776.1
OL975777.1
OL975778.1
OL975779.1
OL975780.1
OL975781.1
OL975782.1
OL975783.1
OL975784.1
OL975785.1
OL975786.1
OL975787.1
OL975788.1
OL975789.1
OL975790.1
OL975791.1
OL975792.1
OL975793.1
OL975794.1
OL975795.1
OL975796.1
OL975797.1
OL975798.1
OL975799.1
OL975800.1
OL975801.1
OL975802.1
OL975803.1
OL975804.1
OL975805.1
OL975806.1
OL975807.1
OL975808.1
OL975809.1
OL975810.1
OL975811.1
OL975812.1
OL975813.1
OL975814.1
OL975815.1
OL975816.1
OL975817.1
OL975818.1
OL975819.1
OL975820.1
OL975821.1
OL975822.1
OL975823.1
OL975824.1
OL975825.1
OL975826.1
OL975827.1
OL975828.1
OL975829.1
OL975830.1
OL975831.1
OL975832.1
OL975833.1
OL975834.1
OL975835.1
OL975836.1
OL975837.1
OL975838.1
OL975839.1
OL975840.1
OL975841.1
OL975842.1
OL975843.1
OL975844.1
OL975845.1
OL975846.1
OL975847.1
OL975848.1
OL975849.1
OL975850.1
OL975851.1
OL975852.1
OL975853.1
OL975854.1
OL975855.1
OL975856.1
OL975857.1
OL975858.1
OL975859.1
OL975860.1
OL975861.1
OL975862.1
OL975863.1
OL975864.1
OL975865.1
OL975866.1
OL975867.1
OL975868.1
OL975869.1
OL975870.1
OL975871.1
OL975872.1
OL975873.1
OL975874.1
OL975875.1
OL975876.1
OL975877.1
OL975878.1
OL975879.1
OL975880.1
OL975881.1
OL975882.1
OL975883.1
OL975884.1
OL975885.1
OL975886.1
OL975887.1
OL975888.1
OL975889.1
OL975890.1
OL975891.1
OL975892.1
OL975893.1
OL975894.1
OL975895.1
OL975896.1
OL975897.1
OL975898.1
OL975899.1
OL975900.1
OL975901.1
OL975902.1
OL975903.1
OL975904.1
OL975905.1
OL975906.1
OL975907.1
OL975908.1
OL975909.1
OL975910.1
OL975911.1
OL975912.1
OL975913.1
OL975914.1
OL975915.1
OL975916.1
OL975917.1
OL975918.1
OL975919.1
OL975920.1
OL975921.1
OL975922.1
OL975923.1
OL975924.1
OL975925.1
OL975926.1
OL975927.1
OL975928.1
OL975929.1
OL975930.1
OL975931.1
OL975932.1
OL975933.1
OL975934.1
OL975935.1
OL975936.1
OL975937.1
OL975938.1
OL975939.1
OL975940.1
OL975941.1
OL975942.1
OL975943.1
OL975944.1
OL975945.1
OL975946.1
OL975947.1
OL975948.1
OL975949.1
OL975950.1
OL975951.1
OL975952.1
OL975953.1
OL975954.1
OL975955.1
OL975956.1
OL975957.1
OL975958.1
OL975959.1
OL975960.1
OL975961.1
OL975962.1
OL975963.1
OL975964.1
OL975965.1
OL975966.1
OL975967.1
OL975968.1
OL975969.1
OL975970.1
OL975971.1
OL975972.1
OL975973.1
OL975974.1
OL975975.1
OL975976.1
OL975977.1
OL975978.1
OL975979.1
OL975980.1
OL975981.1
OL975982.1
OL975983.1
OL975984.1
OL975985.1
OL975986.1
OL975987.1
OL975988.1
OL975989.1
OL975990.1
OL975991.1
OL975992.1
OL975993.1
OL975994.1
OL975995.1
OL975996.1
OL975997.1
OL975998.1
OL975999.1
OL976000.1
OL976001.1
OL976002.1
OL976003.1
OL976004.1
OL976005.1
OL976006.1
OL976007.1
OL976008.1
OL976009.1
OL976010.1
OL976011.1
OL976012.1
OL976013.1
OL976014.1
OL976015.1
OL976016.1
OL976017.1
OL976018.1
OL976019.1
OL976020.1
OL976021.1
OL976022.1
OL976023.1
OL976024.1
OL976025.1
OL976026.1
OL976027.1
OL976028.1
OL976029.1
OL976030.1
OL976031.1
OL976032.1
OL976033.1
OL976034.1
OL976035.1
OL976036.1
OL976037.1
OL976038.1
OL976039.1
OL976040.1
OL976041.1
OL976042.1
OL976043.1
OL976044.1
OL976045.1
OL976046.1
OL976047.1
OL976048.1
OL976049.1
OL976050.1
OL976051.1
OL976052.1
OL976053.1
OL976054.1
OL976055.1
OL976056.1
OL976057.1
OL976058.1
OL976059.1
OL976060.1
OL976061.1
OL976062.1
OL976063.1
OL976064.1
OL976065.1
OL976066.1
OL976067.1
OL976068.1
OL976069.1
OL976070.1
OL976071.1
OL976072.1
OL976073.1
OL976074.1
OL976075.1
OL976076.1
OL976077.1
OL976078.1
OL976079.1
OL976080.1
OL976081.1
OL976082.1
OL976083.1
OL976084.1
OL976085.1
OL976086.1
OL976087.1
OL976088.1
OL976089.1
OL976090.1
OL976091.1
OL976092.1
OL976093.1
OL976094.1
OL976095.1
OL976096.1
OL976097.1
OL976098.1
OL976099.1
OL976100.1
OL976101.1
OL976102.1
OL976103.1
OL976104.1
OL976105.1
OL976106.1
OL976107.1
OL976108.1
OL976109.1
OL976110.1
OL976111.1
OL976112.1
OL976113.1
OL976114.1
OL976115.1
OL976116.1
OL976117.1
OL976118.1
OL976119.1
OL976120.1
OL976121.1
OL976122.1
OL976123.1
OL976124.1
OL976125.1
OL976126.1
OL976127.1
OL976128.1
OL976129.1
OL976130.1
OL976131.1
OL976132.1
OL976133.1
OL976134.1
OL976135.1
OL976136.1
OL976137.1
OL976138.1
OL976139.1
OL976140.1
OL976141.1
OL976142.1
OL976143.1
OL976144.1
OL976145.1
OL976146.1
OL976147.1
OL976148.1
OL976149.1
OL976150.1
OL976151.1
OL976152.1
OL976153.1
OL976154.1
OL976155.1
OL976156.1
OL976157.1
OL976158.1
OL976159.1
OL976160.1
OL976161.1
OL976162.1
OL976163.1
OL976164.1
OL976165.1
OL976166.1
OL976167.1
OL976168.1
OL976169.1
OL976170.1
OL976171.1
OL976172.1
OL976173.1
OL976174.1
OL976175.1
OL976176.1
OL976177.1
OL976178.1
OL976179.1
OL976180.1
OL976181.1
OL976182.1
OL976183.1
OL976184.1
OL976185.1
OL976186.1
OL976187.1
OL976188.1
OL976189.1
OL976190.1
OL976191.1
OL976192.1
OL976193.1
OL976194.1
OL976195.1
OL976196.1
OL976197.1
OL976198.1
OL976199.1
OL976200.1
OL976201.1
OL976202.1
OL976203.1
OL976204.1
OL976205.1
OL976206.2
OL976207.1
OL976208.1
OL976209.1
OL976210.1
OL976211.1
OL976212.1
OL976213.1
OL976214.1
OL976215.1
OL976216.1
OL976217.1
OL976218.1
OL976219.1
OL976220.1
OL976221.1
OL976222.1
OL976223.1
OL976224.1
OL976225.1
OL976226.1
OL976227.1
OL976228.1
OL976229.1
OL976230.1
OL976231.1
OL976232.1
OL976233.1
OL976234.1
OL976235.1
OL976236.1
OL976237.1
OL976238.1
OL976239.1
OL976240.1
OL976241.1
OL976242.1
OL976243.1
OL976244.1
OL976245.1
OL976246.1
OL976247.1
OL976248.1
OL976249.1
OL976250.1
OL976251.1
OL976252.1
OL976253.1
OL976254.1
OL976255.1
OL976256.1
OL976257.1
OL976258.1
OL976259.1
OL976260.1
OL976261.1
OL976262.1
OL976263.1
OL976264.1
OL976265.1
OL976266.1
OL976267.1
OL976268.1
OL976269.1
OL976270.1
OL976271.1
OL976272.1
OL976273.1
OL976274.1
OL976275.1
OL976276.1
OL976277.1
OL976278.1
OL976279.1
OL976280.1
OL976281.1
OL976282.1
OL976283.1
OL976284.1
OL976285.1
OL976286.1
OL976287.1
OL976288.1
OL976289.1
OL976290.1
OL976291.1
OL976292.1
OL976293.1
OL976294.1
OL976295.1
OL976296.1
OL976297.1
OL976298.1
OL976299.1
OL976300.1
OL976301.1
OL976302.1
OL976303.1
OL976304.1
OL976305.1
OL976306.1
OL976307.1
OL976308.1
OL976309.1
OL976310.1
OL976311.1
OL976312.1
OL976313.1
OL976314.1
OL976315.1
OL976316.1
OL976317.1
OL976318.1
OL976319.1
OL976320.1
OL976321.1
OL976322.1
OL976323.1
OL976324.1
OL976325.1
OL976326.1
OL976327.1
OL976328.1
OL976329.1
OL976330.1
OL976331.1
OL976332.1
OL976333.1
OL976334.1
OL976335.1
OL976336.1
OL976337.1
OL976338.1
OL976339.1
OL976340.1
OL976341.1
OL976342.1
OL976343.1
OL976344.1
OL976345.1
OL976346.1
OL976347.1
OL976348.1
OL976349.1
OL976350.1
OL976351.1
OL976352.1
OL976353.1
OL976354.1
OL976355.1
OL976356.1
OL976357.1
OL976358.1
OL976359.1
OL976360.1
OL976361.1
OL976362.1
OL976363.1
OL976364.1
OL976365.1
OL976366.1
OL976367.1
OL976368.1
OL976369.1
OL976370.1
OL976371.1
OL976372.1
OL976373.1
OL976374.1
OL976375.1
OL976376.1
OL976377.1
OL976378.1
OL976379.1
OL976380.1
OL976381.1
OL976382.1
OL976383.1
OL976384.1
OL976385.1
OL976386.1
OL976387.1
OL976388.1
OL976389.1
OL976390.1
OL976391.1
OL976392.1
OL976393.1
OL976394.1
OL976395.1
OL976396.1
OL976397.1
OL976398.1
OL976399.1
OL976400.1
OL976401.1
OL976402.1
OL976403.1
OL976404.1
OL976405.1
OL976406.1
OL976407.1
OL976408.1
OL976409.1
OL976410.1
OL976411.1
OL976412.1
OL976413.1
OL976414.1
OL976415.1
OL976416.1
OL976417.1
OL976418.1
OL976419.1
OL976420.1
OL976421.1
OL976422.1
OL976423.1
OL976424.1
OL976425.1
OL976426.1
OL976427.1
OL976428.1
OL976429.1
OL976430.1
OL976431.1
OL976432.1
OL976433.1
OL976434.1
OL976435.1
OL976438.1
OL976439.1
OL976440.1
OL976441.1
OL976442.1
OL976443.1
OL976444.1
OL976445.1
OL976446.1
OL976447.1
OL976448.1
OL976449.1
OL976450.1
OL976451.1
OL976452.1
OL976453.1
OL976454.1
OL976455.1
OL976456.1
OL976457.1
OL976458.1
OL976459.1
OL976460.1
OL976461.1
OL976462.1
OL976463.1
OL976464.1
OL976465.1
OL976466.1
OL976467.1
OL976468.1
OL976469.1
OL976470.1
OL976471.1
OL976472.1
OL976473.1
OL976474.1
OL976475.1
OL976476.1
OL976477.1
OL976478.1
OL976479.1
OL976480.1
OL976481.1
OL976482.1
OL976483.1
OL976484.1
OL976485.1
OL976486.1
OL976487.1
OL976488.1
OL976489.1
OL976490.1
OL976491.1
OL976492.1
OL976493.1
OL976494.1
OL976495.1
OL976496.1
OL976497.1
OL976498.1
OL976499.1
OL976500.1
OL976501.1
OL976502.1
OL976503.1
OL976504.1
OL976505.1
OL976506.1
OL976507.1
OL976508.1
OL976509.1
OL976510.1
OL976511.1
OL976512.1
OL976513.1
OL976514.1
OL976515.1
OL976516.1
OL976517.1
OL976518.1
OL976519.1
OL976520.1
OL976521.1
OL976522.1
OL976523.1
OL976524.1
OL976525.1
OL976526.1
OL976527.1
OL976528.1
OL976529.1
OL976530.1
OL976531.1
OL976532.1
OL976533.1
OL976534.1
OL976535.1
OL976536.1
OL976537.1
OL976538.1
OL976539.1
OL976540.1
OL976541.1
OL976542.1
OL976543.1
OL976544.1
OL976545.1
OL976546.1
OL976547.1
OL976548.1
OL976549.1
OL976550.1
OL976551.1
OL976552.1
OL976553.1
OL976554.1
OL976555.1
OL976556.1
OL976557.1
OL976558.1
OL976559.1
OL976560.1
OL976561.1
OL976562.1
OL976563.1
OL976564.1
OL976565.1
OL976566.1
OL976567.1
OL976568.1
OL976569.1
OL976570.1
OL976571.1
OL976572.1
OL976573.1
OL976574.1
OL976575.1
OL976576.1
OL976577.1
OL976578.1
OL976579.1
OL976580.1
OL976581.1
OL976582.1
OL976583.1
OL976584.1
OL976585.1
OL976586.1
OL976587.1
OL976588.1
OL976589.1
OL976590.1
OL976591.1
OL976592.1
OL976593.1
OL976594.1
OL976595.1
OL976596.1
OL976597.1
OL976598.1
OL976599.1
OL976600.1
OL976601.1
OL976602.1
OL976603.1
OL976604.1
OL976605.1
OL976606.1
OL976607.1
OL976608.1
OL976609.1
OL976610.1
OL976611.1
OL976612.1
OL976613.1
OL976614.1
OL976615.1
OL976616.1
OL976617.1
OL976618.1
OL976619.1
OL976620.1
OL976621.1
OL976622.1
OL976623.1
OL976624.1
OL976625.1
OL976626.1
OL976627.1
OL976628.1
OL976629.1
OL976630.1
OL976631.1
OL976632.1
OL976633.1
OL976634.1
OL976635.1
OL976636.1
OL976637.1
OL976638.1
OL976639.1
OL976640.1
OL976641.1
OL976642.1
OL976643.1
OL976644.1
OL976645.1
OL976646.1
OL976647.1
OL976648.1
OL976649.1
OL976650.1
OL976651.1
OL976652.1
OL976653.1
OL976654.1
OL976655.1
OL976656.1
OL976657.1
OL976658.1
OL976659.1
OL976660.1
OL976661.1
OL976662.1
OL976663.1
OL976664.1
OL976665.1
OL976666.1
OL976667.1
OL976668.1
OL976669.1
OL976670.1
OL976671.1
OL976672.1
OL976673.1
OL976674.1
OL976675.1
OL976676.1
OL976677.1
OL976678.1
OL976679.1
OL976680.1
OL976681.1
OL976682.1
OL976683.1
OL976684.1
OL976685.1
OL976686.1
OL976687.1
OL976688.1
OL976689.1
OL976690.1
OL976691.1
OL976692.1
OL976693.1
OL976694.1
OL976695.1
OL976696.1
OL976697.1
OL976698.1
OL976699.1
OL976700.1
OL976701.1
OL976702.1
OL976703.1
OL976704.1
OL976705.1
OL976706.1
OL976707.1
OL976708.1
OL976709.1
OL976710.1
OL976711.1
OL976712.1
OL976713.1
OL976714.1
OL976715.1
OL976716.1
OL976717.1
OL976718.1
OL976719.1
OL976720.1
OL976721.1
OL976722.1
OL976723.1
OL976724.1
OL976725.1
OL976726.1
OL976727.1
OL976728.1
OL976729.1
OL976730.1
OL976731.1
OL976732.1
OL976733.1
OL976734.1
OL976735.1
OL976736.1
OL976737.1
OL976738.1
OL976739.1
OL976740.1
OL976741.1
OL976742.1
OL976743.1
OL976744.1
OL976745.1
OL976746.1
OL976747.1
OL976748.1
OL976749.1
OL976750.1
OL976751.1
OL976752.1
OL976753.1
OL976754.1
OL976755.1
OL976756.1
OL976757.1
OL976758.1
OL976759.1
OL976760.1
OL976761.1
OL976762.1
OL976763.1
OL976764.1
OL976765.1
OL976766.1
OL976767.1
OL976768.1
OL976769.1
OL976770.1
OL976771.1
OL976772.1
OL976773.1
OL976774.1
OL976775.1
OL976776.1
OL976777.1
OL976778.1
OL976779.1
OL976780.1
OL976781.1
OL976782.1
OL976783.1
OL976784.1
OL976785.1
OL976786.1
OL976787.1
OL976788.1
OL976789.1
OL976790.1
OL976791.1
OL976792.1
OL976793.1
OL976794.1
OL976795.1
OL976796.1
OL976797.1
OL976798.1
OL976799.1
OL976800.1
OL976801.1
OL976802.1
OL976803.1
OL976804.1
OL976805.1
OL976806.1
OL976807.1
OL976808.1
OL976809.1
OL976810.1
OL976811.1
OL976812.1
OL976813.1
OL976814.1
OL976815.1
OL976816.1
OL976817.1
OL976818.1
OL976819.1
OL976820.1
OL976821.1
OL976822.1
OL976823.1
OL976824.1
OL976825.1
OL976826.1
OL976827.1
OL976828.1
OL976829.1
OL976830.1
OL976831.1
OL976832.1
OL976833.1
OL976834.1
OL976835.1
OL976836.1
OL976837.1
OL976838.1
OL976839.1
OL976840.1
OL976841.1
OL976842.1
OL976843.1
OL976844.1
OL976845.1
OL976846.1
OL976847.1
OL976848.1
OL976849.1
OL976850.1
OL976851.1
OL976852.1
OL976853.1
OL976854.1
OL976855.1
OL976856.1
OL976857.1
OL976858.1
OL976859.1
OL976860.1
OL976861.1
OL976862.1
OL976863.1
OL976864.1
OL976865.1
OL976866.1
OL976867.1
OL976868.1
OL976869.1
OL976870.1
OL976871.1
OL976872.1
OL976873.1
OL976874.1
OL976875.1
OL976876.1
OL976877.1
OL976878.1
OL976879.1
OL976880.1
OL976881.1
OL976882.1
OL976883.1
OL976884.1
OL976885.1
OL976886.1
OL976887.1
OL976888.1
OL976889.1
OL976890.1
OL976891.1
OL976892.1
OL976893.1
OL976894.1
OL976895.1
OL976896.1
OL976897.1
OL976898.1
OL976899.1
OL976900.1
OL976901.1
OL976902.1
OL976903.1
OL976904.1
OL976905.1
OL976906.1
OL976907.1
OL976908.1
OL976909.1
OL976910.1
OL976911.1
OL976912.1
OL976913.1
OL976914.1
OL976915.1
OL976916.1
OL976917.1
OL976918.1
OL976919.1
OL976920.1
OL976921.1
OL976922.1
OL976923.1
OL976924.1
OL976925.1
OL976926.1
OL976927.1
OL976928.1
OL976929.1
OL976930.1
OL976931.1
OL976932.1
OL976933.1
OL976934.1
OL976935.1
OL976936.1
OL976937.1
OL976938.1
OL976939.1
OL976940.1
OL976941.1
OL976942.1
OL976943.1
OL976944.1
OL976945.1
OL976946.1
OL976947.1
OL976948.1
OL976949.1
OL976950.1
OL976951.1
OL976952.1
OL976953.1
OL976954.1
OL976955.1
OL976956.1
OL976957.1
OL976958.1
OL976959.1
OL976960.1
OL976961.1
OL976962.1
OL976963.1
OL976964.1
OL976965.1
OL976966.1
OL976967.1
OL976968.1
OL976969.1
OL976970.1
OL976971.1
OL976972.1
OL976973.1
OL976974.1
OL976975.1
OL976976.1
OL976977.1
OL976978.1
OL976979.1
OL976980.1
OL976981.1
OL976982.1
OL976983.1
OL976984.1
OL976985.1
OL976986.1
OL976987.1
OL976988.1
OL976989.1
OL976990.1
OL976991.1
OL976992.1
OL976993.1
OL976994.1
OL976995.1
OL976996.1
OL976997.1
OL976998.1
OL976999.1
OL977000.1
OL977001.1
OL977002.1
OL977003.1
OL977004.1
OL977005.1
OL977006.1
OL977007.1
OL977008.1
OL977009.1
OL977010.1
OL977011.1
OL977012.1
OL977013.1
OL977014.1
OL977015.1
OL977016.1
OL977017.1
OL977018.1
OL977019.1
OL977020.1
OL977021.1
OL977022.1
OL977023.1
OL977024.1
OL977025.1
OL977026.1
OL977027.1
OL977028.1
OL977029.1
OL977030.1
OL977031.1
OL977032.1
OL977033.1
OL977034.1
OL977035.1
OL977036.1
OL977037.1
OL977038.1
OL977039.1
OL977040.1
OL977041.1
OL977042.1
OL977043.1
OL977044.1
OL977045.1
OL977046.1
OL977047.1
OL977048.1
OL977049.1
OL977050.1
OL977051.1
OL977052.1
OL977053.1
OL977054.1
OL977055.1
OL977056.1
OL977057.1
OL977058.1
OL977059.1
OL977060.1
OL977061.1
OL977062.1
OL977063.1
OL977064.1
OL977065.1
OL977066.1
OL977067.1
OL977068.1
OL977069.1
OL977070.1
OL977071.1
OL977072.1
OL977073.1
OL977089.1
OL977090.1
OL977091.1
OL977092.1
OL977093.1
OL977094.1
OL977095.1
OL977096.1
OL977097.1
OL977098.1
OL977099.1
OL977100.1
OL977101.1
OL977102.1
OL977103.1
OL977104.1
OL977105.1
OL977106.1
OL977107.1
OL977108.1
OL977109.1
OL977110.1
OL977111.1
OL977112.1
OL977113.1
OL977114.1
OL977115.1
OL977116.1
OL977117.1
OL977118.1
OL977119.1
OL977120.1
OL977121.1
OL977122.1
OL977123.1
OL977124.1
OL977125.1
OL977126.1
OL977127.1
OL977128.1
OL977129.1
OL977130.1
OL977131.1
OL977132.1
OL977133.1
OL977134.1
OL977135.1
OL977136.1
OL977137.1
OL977138.1
OL977139.1
OL977140.1
OL977141.1
OL977142.1
OL977143.1
OL977144.1
OL977145.1
OL977146.1
OL977147.1
OL977148.1
OL977149.1
OL977150.1
OL977151.1
OL977152.1
OL977153.1
OL977154.1
OL977155.1
OL977156.1
OL977157.1
OL977158.1
OL977159.1
OL977160.1
OL977161.1
OL977162.1
OL977163.1
OL977164.1
OL977165.1
OL977166.1
OL977167.1
OL977168.1
OL977169.1
OL977170.1
OL977171.1
OL977172.1
OL977173.1
OL977174.1
OL977175.1
OL977176.1
OL977177.1
OL977178.1
OL977179.1
OL977180.1
OL977181.1
OL977182.1
OL977183.1
OL977184.1
OL977185.1
OL977186.1
OL977187.1
OL977188.1
OL977189.1
OL977190.1
OL977191.1
OL977192.1
OL977193.1
OL977194.1
OL977195.1
OL977196.1
OL977197.1
OL977198.1
OL977199.1
OL977200.1
OL977201.1
OL977202.1
OL977203.1
OL977204.1
OL977205.1
OL977206.1
OL977207.1
OL977208.1
OL977209.1
OL977210.1
OL977211.1
OL977212.1
OL977213.1
OL977214.1
OL977215.1
OL977216.1
OL977217.1
OL977218.1
OL977219.1
OL977220.1
OL977221.1
OL977222.1
OL977223.1
OL977224.1
OL977225.1
OL977226.1
OL977227.1
OL977228.1
OL977229.1
OL977230.1
OL977231.1
OL977232.1
OL977233.1
OL977234.1
OL977235.1
OL977236.1
OL977237.1
OL977238.1
OL977239.1
OL977240.1
OL977241.1
OL977242.1
OL977243.1
OL977244.1
OL977245.1
OL977246.1
OL977247.1
OL977248.1
OL977249.1
OL977250.1
OL977251.1
OL977252.1
OL977253.1
OL977254.1
OL977255.1
OL977256.1
OL977257.1
OL977258.1
OL977259.1
OL977260.1
OL977261.1
OL977262.1
OL977263.1
OL977264.1
OL977265.1
OL977266.1
OL977267.1
OL977268.1
OL977269.1
OL977270.1
OL977271.1
OL977272.1
OL977273.1
OL977274.1
OL977275.1
OL977276.1
OL977277.1
OL977278.1
OL977279.1
OL977280.1
OL977281.1
OL977282.1
OL977283.1
OL977284.1
OL977285.1
OL977286.1
OL977287.1
OL977288.1
OL977289.1
OL977290.1
OL977291.1
OL977292.1
OL977293.1
OL977294.1
OL977295.1
OL977296.1
OL977297.1
OL977298.1
OL977299.1
OL977300.1
OL977301.1
OL977302.1
OL977303.1
OL977304.1
OL977305.1
OL977306.1
OL977307.1
OL977308.1
OL977309.1
OL977310.1
OL977311.1
OL977312.1
OL977313.1
OL977314.1
OL977315.1
OL977316.1
OL977317.1
OL977318.1
OL977319.1
OL977320.1
OL977321.1
OL977322.1
OL977323.1
OL977324.1
OL977325.1
OL977326.1
OL977327.1
OL977328.1
OL977329.1
OL977330.1
OL977331.1
OL977332.1
OL977333.1
OL977334.1
OL977335.1
OL977336.1
OL977337.1
OL977338.1
OL977339.1
OL977340.1
OL977341.1
OL977342.1
OL977343.1
OL977344.1
OL977345.1
OL977346.1
OL977347.1
OL977348.1
OL977349.1
OL977350.1
OL977351.1
OL977352.1
OL977353.1
OL977354.1
OL977355.1
OL977356.1
OL977357.1
OL977358.1
OL977359.1
OL977360.1
OL977361.1
OL977362.1
OL977363.1
OL977364.1
OL977365.1
OL977366.1
OL977367.1
OL977368.1
OL977369.1
OL977370.1
OL977371.1
OL977372.1
OL977373.1
OL977374.1
OL977375.1
OL977376.1
OL977377.1
OL977378.1
OL977379.1
OL977380.1
OL977381.1
OL977382.1
OL977383.1
OL977384.1
OL977385.1
OL977386.1
OL977387.1
OL977388.1
OL977389.1
OL977390.1
OL977391.1
OL977392.1
OL977393.1
OL977394.1
OL977395.1
OL977396.1
OL977397.1
OL977398.1
OL977399.1
OL977400.1
OL977401.1
OL977402.1
OL977403.1
OL977404.1
OL977405.1
OL977406.1
OL977407.1
OL977408.1
OL977409.1
OL977410.1
OL977411.1
OL977412.1
OL977413.1
OL977414.1
OL977415.1
OL977416.1
OL977417.1
OL977418.1
OL977419.1
OL977420.1
OL977421.1
OL977422.1
OL977423.1
OL977424.1
OL977425.1
OL977426.1
OL977427.1
OL977428.1
OL977429.1
OL977430.1
OL977431.1
OL977432.1
OL977433.1
OL977434.1
OL977435.1
OL977436.1
OL977437.1
OL977438.1
OL977439.1
OL977440.1
OL977441.1
OL977442.1
OL977443.1
OL977444.1
OL977445.1
OL977446.1
OL977447.1
OL977448.1
OL977449.1
OL977450.1
OL977451.1
OL977452.1
OL977453.1
OL977454.1
OL977455.1
OL977456.1
OL977457.1
OL977458.1
OL977459.1
OL977460.1
OL977461.1
OL977462.1
OL977463.1
OL977464.1
OL977465.1
OL977466.1
OL977467.1
OL977468.1
OL977469.1
OL977470.1
OL977471.1
OL977472.1
OL977473.1
OL977474.1
OL977475.1
OL977476.1
OL977477.1
OL977478.1
OL977479.1
OL977480.1
OL977481.1
OL977482.1
OL977483.1
OL977484.1
OL977485.1
OL977486.1
OL977487.1
OL977488.1
OL977489.1
OL977490.1
OL977491.1
OL977492.1
OL977493.1
OL977494.1
OL977495.1
OL977496.1
OL977497.1
OL977498.1
OL977499.1
OL977500.1
OL977501.1
OL977502.1
OL977503.1
OL977504.1
OL977505.1
OL977506.1
OL977507.1
OL977508.1
OL977509.1
OL977510.1
OL977511.1
OL977512.1
OL977513.1
OL977514.1
OL977515.1
OL977516.1
OL977517.1
OL977518.1
OL977519.1
OL977520.1
OL977521.1
OL977522.1
OL977523.1
OL977524.1
OL977525.1
OL977526.1
OL977527.1
OL977528.1
OL977529.1
OL977530.1
OL977531.1
OL977532.1
OL977533.1
OL977534.1
OL977535.1
OL977536.1
OL977537.1
OL977538.1
OL977539.1
OL977540.1
OL977541.1
OL977542.1
OL977543.1
OL977544.1
OL977545.1
OL977546.1
OL977547.1
OL977548.1
OL977549.1
OL977550.1
OL977551.1
OL977552.1
OL977553.1
OL977554.1
OL977555.1
OL977556.1
OL977557.1
OL977558.1
OL977559.1
OL977560.1
OL977561.1
OL977562.1
OL977563.1
OL977564.1
OL977565.1
OL977566.1
OL977567.1
OL977568.1
OL977569.1
OL977570.1
OL977571.1
OL977572.1
OL977573.1
OL977574.1
OL977575.1
OL977576.1
OL977577.1
OL977578.1
OL977579.1
OL977580.1
OL977581.1
OL977582.1
OL977583.1
OL977584.1
OL977585.1
OL977586.1
OL977587.1
OL977588.1
OL977589.1
OL977590.1
OL977591.1
OL977592.1
OL977593.1
OL977594.1
OL977595.1
OL977596.1
OL977597.1
OL977598.1
OL977599.1
OL977600.1
OL977601.1
OL977602.1
OL977603.1
OL977604.1
OL977605.1
OL977606.1
OL977607.1
OL977608.1
OL977609.1
OL977610.1
OL977611.1
OL977612.1
OL977613.1
OL977614.1
OL977615.1
OL977616.1
OL977617.1
OL977618.1
OL977619.1
OL977620.1
OL977621.1
OL977622.1
OL977623.1
OL977624.1
OL977625.1
OL977626.1
OL977627.1
OL977628.1
OL977629.1
OL977630.1
OL977631.1
OL977632.1
OL977633.1
OL977634.1
OL977635.1
OL977636.1
OL977637.1
OL977638.1
OL977639.1
OL977640.1
OL977641.1
OL977642.1
OL977643.1
OL977644.1
OL977645.1
OL977646.1
OL977647.1
OL977648.1
OL977649.1
OL977650.1
OL977651.1
OL977652.1
OL977653.1
OL977654.1
OL977655.1
OL977656.1
OL977657.1
OL977658.1
OL977659.1
OL977660.1
OL977661.1
OL977662.1
OL978583.1
OL979693.1
OL979694.1
OL979695.1
OL979696.1
OL979697.1
OL979698.1
OL979699.1
OL979700.1
OL979701.1
OL979702.1
OL979703.1
OL979704.1
OL979705.1
OL979706.1
OL979707.1
OL979708.1
OL979709.1
OL979710.1
OL979711.1
OL979712.1
OL979713.1
OL979714.1
OL979715.1
OL979716.1
OL979717.1
OL979718.1
OL979719.1
OL979720.1
OL979721.1
OL979722.1
OL979723.1
OL979724.1
OL979725.1
OL979726.1
OL979727.1
OL979728.1
OL979729.1
OL979730.1
OL979731.1
OL979732.1
OL979733.1
OL979734.1
OL979735.1
OL979736.1
OL979737.1
OL979738.1
OL979739.1
OL979740.1
OL979741.1
OL979742.1
OL979743.1
OL979744.1
OL979745.1
OL979746.1
OL979747.1
OL979748.1
OL979749.1
OL979750.1
OL979751.1
OL979752.1
OL979753.1
OL979754.1
OL979755.1
OL979756.1
OL979757.1
OL979758.1
OL979759.1
OL979760.1
OL979761.1
OL979762.1
OL979763.1
OL979764.1
OL979765.1
OL979766.1
OL979767.1
OL979768.1
OL979769.1
OL979770.1
OL979771.1
OL979772.1
OL979773.1
OL979774.1
OL979775.1
OL979776.1
OL979777.1
OL979778.1
OL979779.1
OL979780.1
OL979781.1
OL979782.1
OL979783.1
OL979784.1
OL979785.1
OL979786.1
OL979787.1
OL979788.1
OL979789.1
OL979790.1
OL979791.1
OL979792.1
OL979793.1
OL979794.1
OL979795.1
OL979796.1
OL979797.1
OL979798.1
OL979799.1
OL979800.1
OL979801.1
OL979802.1
OL979803.1
OL979804.1
OL979805.1
OL979806.1
OL979807.1
OL979808.1
OL979809.1
OL979810.1
OL979811.1
OL979812.1
OL979813.1
OL979814.1
OL979815.1
OL979816.1
OL979817.1
OL979818.1
OL979819.1
OL979820.1
OL979821.1
OL979822.1
OL979823.1
OL979824.1
OL979825.1
OL979826.1
OL979827.1
OL979828.1
OL979829.1
OL979830.1
OL979831.1
OL979832.1
OL979833.1
OL979834.1
OL979835.1
OL979836.1
OL979837.1
OL979838.1
OL979839.1
OL979840.1
OL979841.1
OL979842.1
OL979843.1
OL979844.1
OL979845.1
OL979846.1
OL979847.1
OL979848.1
OL979849.1
OL979850.1
OL979851.1
OL979852.1
OL979853.1
OL979854.1
OL979855.1
OL979856.1
OL979857.1
OL979858.1
OL979859.1
OL979860.1
OL979861.1
OL979862.1
OL979863.1
OL979864.1
OL979865.1
OL979866.1
OL979867.1
OL979868.1
OL979869.1
OL979870.1
OL979871.1
OL979872.1
OL979873.1
OL979874.1
OL979875.1
OL979876.1
OL979877.1
OL979878.1
OL979879.1
OL979880.1
OL979881.1
OL979882.1
OL979883.1
OL979884.1
OL979885.1
OL979886.1
OL979887.1
OL979888.1
OL979889.1
OL979890.1
OL979891.1
OL979892.1
OL979893.1
OL979894.1
OL979895.1
OL979896.1
OL979897.1
OL979898.1
OL979899.1
OL979900.1
OL979901.1
OL979902.1
OL979903.1
OL979904.1
OL979905.1
OL979906.1
OL979907.1
OL979908.1
OL979909.1
OL979910.1
OL979911.1
OL979912.1
OL979913.1
OL979914.1
OL979915.1
OL979916.1
OL979917.1
OL979918.1
OL979919.1
OL979920.1
OL979921.1
OL979922.1
OL979923.1
OL979924.1
OL979925.1
OL979926.1
OL979927.1
OL979928.1
OL979929.1
OL979930.1
OL979931.1
OL979932.1
OL979933.1
OL979934.1
OL979935.1
OL979936.1
OL979937.1
OL979938.1
OL979939.1
OL979940.1
OL979941.1
OL979942.1
OL979943.1
OL979944.1
OL979945.1
OL979946.1
OL979947.1
OL979948.1
OL979949.1
OL979950.1
OL979951.1
OL979952.1
OL979953.1
OL979954.1
OL979955.1
OL979956.1
OL979957.1
OL979958.1
OL979959.1
OL979960.1
OL979961.1
OL979962.1
OL979963.1
OL979964.1
OL979965.1
OL979966.1
OL979967.1
OL979968.1
OL979969.1
OL979970.1
OL979971.1
OL979972.1
OL979973.1
OL979974.1
OL979975.1
OL979976.1
OL979977.1
OL979978.1
OL979979.1
OL979980.1
OL979981.1
OL979982.1
OL979983.1
OL979984.1
OL979985.1
OL979986.1
OL979987.1
OL979988.1
OL979989.1
OL979990.1
OL979991.1
OL979992.1
OL979993.1
OL979994.1
OL979995.1
OL979996.1
OL979997.1
OL979998.1
OL979999.1
OL980000.1
OL980001.1
OL980002.1
OL980003.1
OL980004.1
OL980005.1
OL980006.1
OL980007.1
OL980008.1
OL980009.1
OL980010.1
OL980011.1
OL980012.1
OL980013.1
OL980014.1
OL980015.1
OL980016.1
OL980017.1
OL980018.1
OL980019.1
OL980020.1
OL980021.1
OL980022.1
OL980023.1
OL980024.1
OL980025.1
OL980026.1
OL980027.1
OL980028.1
OL980029.1
OL980030.1
OL980031.1
OL980032.1
OL980033.1
OL980034.1
OL980035.1
OL980036.1
OL980037.1
OL980038.1
OL980039.1
OL980040.1
OL980041.1
OL980042.1
OL980043.1
OL980044.1
OL980045.1
OL980046.1
OL980047.1
OL980048.1
OL980049.1
OL980050.1
OL980051.1
OL980052.1
OL980053.1
OL980054.1
OL980055.1
OL980056.1
OL980057.1
OL980058.1
OL980059.1
OL980060.1
OL980061.1
OL980062.1
OL980063.1
OL980064.1
OL980065.1
OL980066.1
OL980067.1
OL980068.1
OL980069.1
OL980070.1
OL980071.1
OL980072.1
OL980073.1
OL980074.1
OL980075.1
OL980076.1
OL980077.1
OL980078.1
OL980079.1
OL980080.1
OL980081.1
OL980082.1
OL980083.1
OL980084.1
OL980085.1
OL980086.1
OL980087.1
OL980088.1
OL980089.1
OL980090.1
OL980091.1
OL980092.1
OL980093.1
OL980094.1
OL980095.1
OL980096.1
OL980097.1
OL980098.1
OL980099.1
OL980100.1
OL980101.1
OL980102.1
OL980103.1
OL980104.1
OL980105.1
OL980106.1
OL980107.1
OL980108.1
OL980109.1
OL980110.1
OL980111.1
OL980112.1
OL980113.1
OL980114.1
OL980115.1
OL980116.1
OL980117.1
OL980118.1
OL980119.1
OL980120.1
OL980121.1
OL980122.1
OL980123.1
OL980124.1
OL980125.1
OL980126.1
OL980127.1
OL980128.1
OL980129.1
OL980130.1
OL980131.1
OL980132.1
OL980133.1
OL980134.1
OL980135.1
OL980136.1
OL980137.1
OL980138.1
OL980139.1
OL980140.1
OL980141.1
OL980142.1
OL980143.1
OL980144.1
OL980145.1
OL980146.1
OL980147.1
OL980148.1
OL980149.1
OL980150.1
OL980151.1
OL980152.1
OL980153.1
OL980154.1
OL980155.1
OL980156.1
OL980157.1
OL980158.1
OL980159.1
OL980160.1
OL980161.1
OL980162.1
OL980163.1
OL980164.1
OL980165.1
OL980166.1
OL980167.1
OL980168.1
OL980169.1
OL980170.1
OL980171.1
OL980172.1
OL980173.1
OL980174.1
OL980175.1
OL980176.1
OL980177.1
OL980178.1
OL980179.1
OL980180.1
OL980181.1
OL980182.1
OL980183.1
OL980184.1
OL980185.1
OL980186.1
OL980187.1
OL980188.1
OL980189.1
OL980190.1
OL980191.1
OL980192.1
OL980193.1
OL980194.1
OL980195.1
OL980196.1
OL980197.1
OL980198.1
OL980199.1
OL980200.1
OL980201.1
OL980202.1
OL980203.1
OL980204.1
OL980205.1
OL980206.1
OL980207.1
OL980208.1
OL980209.1
OL980210.1
OL980211.1
OL980212.1
OL980213.1
OL980214.1
OL980215.1
OL980216.1
OL980217.1
OL980218.1
OL980219.1
OL980220.1
OL980221.1
OL980222.1
OL980223.1
OL980224.1
OL980225.1
OL980226.1
OL980227.1
OL980228.1
OL980229.1
OL980230.1
OL980231.1
OL980232.1
OL980233.1
OL980234.1
OL980235.1
OL980236.1
OL980237.1
OL980238.1
OL980239.1
OL980240.1
OL980241.1
OL980242.1
OL980243.1
OL980244.1
OL980245.1
OL980246.1
OL980247.1
OL980248.1
OL980249.1
OL980250.1
OL980251.1
OL980252.1
OL980253.1
OL980254.1
OL980255.1
OL980256.1
OL980257.1
OL980258.1
OL980259.1
OL980260.1
OL980261.1
OL980262.1
OL980263.1
OL980264.1
OL980265.1
OL980266.1
OL980267.1
OL980268.1
OL980269.1
OL980270.1
OL980271.1
OL980272.1
OL980273.1
OL980274.1
OL980275.1
OL980276.1
OL980277.1
OL980278.1
OL980279.1
OL980280.1
OL980281.1
OL980282.1
OL980283.1
OL980284.1
OL980285.1
OL980286.1
OL980287.1
OL980288.1
OL980289.1
OL980290.1
OL980291.1
OL980292.1
OL980293.1
OL980294.1
OL980295.1
OL980296.1
OL980297.1
OL980298.1
OL980299.1
OL980300.1
OL980301.1
OL980302.1
OL980303.1
OL980304.1
OL980305.1
OL980306.1
OL980307.1
OL980308.1
OL980309.1
OL980310.1
OL980311.1
OL980312.1
OL980313.1
OL980314.1
OL980315.1
OL980316.1
OL980317.1
OL980318.1
OL980319.1
OL980320.1
OL980321.1
OL980322.1
OL980323.1
OL980324.1
OL980325.1
OL980326.1
OL980327.1
OL980328.1
OL980329.1
OL980330.1
OL980331.1
OL980332.1
OL980333.1
OL980334.1
OL980335.1
OL980336.1
OL980337.1
OL980338.1
OL980339.1
OL980340.1
OL980341.1
OL980342.1
OL980343.1
OL980344.1
OL980345.1
OL980346.1
OL980347.1
OL980348.1
OL980349.1
OL980350.1
OL980351.1
OL980352.1
OL980353.1
OL980354.1
OL980355.1
OL980356.1
OL980357.1
OL980358.1
OL980359.1
OL980360.1
OL980361.1
OL980362.1
OL980363.1
OL980364.1
OL980365.1
OL980366.1
OL980367.1
OL980368.1
OL980369.1
OL980370.1
OL980371.1
OL980372.1
OL980373.1
OL980374.1
OL980375.1
OL980376.1
OL980377.1
OL980378.1
OL980379.1
OL980380.1
OL980381.1
OL980382.1
OL980383.1
OL980384.1
OL980385.1
OL980386.1
OL980387.1
OL980388.1
OL980389.1
OL980390.1
OL980391.1
OL980392.1
OL980393.1
OL980394.1
OL980395.1
OL980396.1
OL980397.1
OL980398.1
OL980399.1
OL980400.1
OL980401.1
OL980402.1
OL980403.1
OL980404.1
OL980405.1
OL980406.1
OL980407.1
OL980408.1
OL980409.1
OL980410.1
OL980411.1
OL980412.1
OL980413.1
OL980414.1
OL980415.1
OL980416.1
OL980417.1
OL980418.1
OL980419.1
OL980420.1
OL980421.1
OL980422.1
OL980423.1
OL980424.1
OL980425.1
OL980426.1
OL980427.1
OL980428.1
OL980429.1
OL980430.1
OL980431.1
OL980432.1
OL980433.1
OL980434.1
OL980435.1
OL980436.1
OL980437.1
OL980438.1
OL980439.1
OL980440.1
OL980441.1
OL980442.1
OL980443.1
OL980444.1
OL980445.1
OL980446.1
OL980447.1
OL980448.1
OL980449.1
OL980450.1
OL980451.1
OL980452.1
OL980453.1
OL980454.1
OL980455.1
OL980456.1
OL980457.1
OL980458.1
OL980459.1
OL980460.1
OL980461.1
OL980462.1
OL980463.1
OL980464.1
OL980465.1
OL980466.1
OL980467.1
OL980468.1
OL980469.1
OL980470.1
OL980471.1
OL980472.1
OL980473.1
OL980474.1
OL980475.1
OL980476.1
OL980477.1
OL980478.1
OL980479.1
OL980480.1
OL980481.1
OL980482.1
OL980483.1
OL980484.1
OL980485.1
OL980486.1
OL980487.1
OL980488.1
OL980489.1
OL980490.1
OL980491.1
OL980492.1
OL980493.1
OL980494.1
OL980495.1
OL980496.1
OL980497.1
OL980498.1
OL980499.1
OL980500.1
OL980501.1
OL980502.1
OL980503.1
OL980504.1
OL980505.1
OL980506.1
OL980507.1
OL980508.1
OL980509.1
OL980510.1
OL980511.1
OL980512.1
OL980513.1
OL980514.1
OL980515.1
OL980516.1
OL980517.1
OL980518.1
OL980519.1
OL980520.1
OL980521.1
OL980522.1
OL980523.1
OL980524.1
OL980525.1
OL980526.1
OL980527.1
OL980528.1
OL980529.1
OL980530.1
OL980531.1
OL980532.1
OL980533.1
OL980534.1
OL980535.1
OL980536.1
OL980537.1
OL980538.1
OL980539.1
OL980540.1
OL980541.1
OL980542.1
OL980543.1
OL980544.1
OL980545.1
OL980546.1
OL980547.1
OL980548.1
OL980549.1
OL980550.1
OL980551.1
OL980552.1
OL980553.1
OL980554.1
OL980555.1
OL980556.1
OL980557.1
OL980558.1
OL980559.1
OL980560.1
OL980561.1
OL980562.1
OL980563.1
OL980564.1
OL980565.1
OL980566.1
OL980567.1
OL980568.1
OL980569.1
OL980570.1
OL980571.1
OL980572.1
OL980573.1
OL980574.1
OL980575.1
OL980576.1
OL980577.1
OL980578.1
OL980579.1
OL980580.1
OL980581.1
OL980582.1
OL980583.1
OL980584.1
OL980585.1
OL980586.1
OL980587.1
OL980588.1
OL980589.1
OL980590.1
OL980591.1
OL980592.1
OL980593.1
OL980594.1
OL980595.1
OL980596.1
OL980597.1
OL980598.1
OL980599.1
OL980600.1
OL980601.1
OL980602.1
OL980603.1
OL980604.1
OL980605.1
OL980606.1
OL980607.1
OL980608.1
OL980609.1
OL980610.1
OL980611.1
OL980612.1
OL980613.1
OL980614.1
OL980615.1
OL980616.1
OL980617.1
OL980618.1
OL980619.1
OL980620.1
OL980621.1
OL980622.1
OL980623.1
OL980624.1
OL980625.1
OL980626.1
OL980627.1
OL980628.1
OL980629.1
OL980630.1
OL980631.1
OL980632.1
OL980633.1
OL980634.1
OL980635.1
OL980636.1
OL980637.1
OL980638.1
OL980639.1
OL980640.1
OL980641.1
OL980642.1
OL980643.1
OL980644.1
OL980645.1
OL980646.1
OL980647.1
OL980648.1
OL980649.1
OL980650.1
OL980651.1
OL980652.1
OL980653.1
OL980654.1
OL980655.1
OL980656.1
OL980657.1
OL980658.1
OL980659.1
OL980660.1
OL980661.1
OL980662.1
OL980663.1
OL980664.1
OL980665.1
OL980666.1
OL980667.1
OL980668.1
OL980669.1
OL980670.1
OL980671.1
OL980672.1
OL980673.1
OL980674.1
OL980675.1
OL980676.1
OL980677.1
OL980678.1
OL980679.1
OL980680.1
OL980681.1
OL980682.1
OL980683.1
OL980684.1
OL980685.1
OL980686.1
OL980687.1
OL980688.1
OL980689.1
OL980690.1
OL980691.1
OL980692.1
OL980693.1
OL980694.1
OL980695.1
OL980696.1
OL980697.1
OL980698.1
OL980699.1
OL980700.1
OL980701.1
OL980702.1
OL980703.1
OL980704.1
OL980705.1
OL980706.1
OL980707.1
OL980708.1
OL980709.1
OL980710.1
OL980711.1
OL980712.1
OL980713.1
OL980714.1
OL980715.1
OL980716.1
OL980717.1
OL980718.1
OL980719.1
OL980720.1
OL980721.1
OL980722.1
OL980723.1
OL980724.1
OL980725.1
OL980726.1
OL980727.1
OL980728.1
OL980729.1
OL980730.1
OL980731.1
OL980732.1
OL980733.1
OL980734.1
OL980735.1
OL980736.1
OL980737.1
OL980738.1
OL980739.1
OL980740.1
OL980741.1
OL980742.1
OL980743.1
OL980744.1
OL980745.1
OL980746.1
OL980747.1
OL980748.1
OL980749.1
OL980750.1
OL980751.1
OL980752.1
OL980753.1
OL980754.1
OL980755.1
OL980756.1
OL980757.1
OL980758.1
OL980759.1
OL980760.1
OL980761.1
OL980762.1
OL980763.1
OL980764.1
OL980765.1
OL980766.1
OL980767.1
OL980768.1
OL980769.1
OL980770.1
OL980771.1
OL980772.1
OL980773.1
OL980774.1
OL980775.1
OL980776.1
OL980777.1
OL980778.1
OL980779.1
OL980780.1
OL980781.1
OL980782.1
OL980783.1
OL980784.1
OL980785.1
OL980786.1
OL980787.1
OL980788.1
OL980789.1
OL980790.1
OL980791.1
OL980792.1
OL980793.1
OL980794.1
OL980795.1
OL980796.1
OL980797.1
OL980798.1
OL980799.1
OL980800.1
OL980801.1
OL980802.1
OL980803.1
OL980804.1
OL980805.1
OL980806.1
OL980807.1
OL980808.1
OL980809.1
OL980810.1
OL980811.1
OL980812.1
OL980813.1
OL980814.1
OL980815.1
OL980816.1
OL980817.1
OL980818.1
OL980819.1
OL980820.1
OL980821.1
OL980822.1
OL980823.1
OL980824.1
OL980825.1
OL980826.1
OL980827.1
OL980828.1
OL980829.1
OL980830.1
OL980831.1
OL980832.1
OL980833.1
OL980834.1
OL980835.1
OL980836.1
OL980837.1
OL980838.1
OL980839.1
OL980840.1
OL980841.1
OL980842.1
OL980843.1
OL980844.1
OL980845.1
OL980846.1
OL980847.1
OL980848.1
OL980849.1
OL980850.1
OL980851.1
OL980852.1
OL980853.1
OL980854.1
OL980855.1
OL980856.1
OL980857.1
OL980858.1
OL980859.1
OL980860.1
OL980861.1
OL980862.1
OL980863.1
OL980864.1
OL980865.1
OL980866.1
OL980867.1
OL980868.1
OL980869.1
OL980870.1
OL980871.1
OL980872.1
OL980873.1
OL980874.1
OL980875.1
OL980876.1
OL980877.1
OL980878.1
OL980879.1
OL980880.1
OL980881.1
OL980882.1
OL980883.1
OL980884.1
OL980885.1
OL980886.1
OL980887.1
OL980888.1
OL980889.1
OL980890.1
OL980891.1
OL980892.1
OL980893.1
OL980894.1
OL980895.1
OL980896.1
OL980897.1
OL980898.1
OL980899.1
OL980900.1
OL980901.1
OL980902.1
OL980903.1
OL980904.1
OL980905.1
OL980906.1
OL980907.1
OL980908.1
OL980909.1
OL980910.1
OL980911.1
OL980912.1
OL980913.1
OL980914.1
OL980915.1
OL980916.1
OL980917.1
OL980918.1
OL980919.1
OL980920.1
OL980921.1
OL980922.1
OL980923.1
OL980924.1
OL980925.1
OL980926.1
OL980927.1
OL980928.1
OL980929.1
OL980930.1
OL980931.1
OL980932.1
OL980933.1
OL980934.1
OL980935.1
OL980936.1
OL980937.1
OL980938.1
OL980939.1
OL980940.1
OL980941.1
OL980942.1
OL980943.1
OL980944.1
OL980945.1
OL980946.1
OL980947.1
OL980948.1
OL980949.1
OL980950.1
OL980951.1
OL980952.1
OL980953.1
OL980954.1
OL980955.1
OL980956.1
OL980957.1
OL980958.1
OL980959.1
OL980960.1
OL980961.1
OL980962.1
OL980963.1
OL980964.1
OL980965.1
OL980966.1
OL980967.1
OL980968.1
OL980969.1
OL980970.1
OL980971.1
OL980972.1
OL980973.1
OL980974.1
OL980975.1
OL980976.1
OL980977.1
OL980978.1
OL980979.1
OL980980.1
OL980981.1
OL980982.1
OL980983.1
OL980984.1
OL980985.1
OL980986.1
OL980987.1
OL980988.1
OL980989.1
OL980990.1
OL980991.1
OL980992.1
OL980993.1
OL980994.1
OL980995.1
OL980996.1
OL980997.1
OL980998.1
OL980999.1
OL981000.1
OL981001.1
OL981002.1
OL981003.1
OL981004.1
OL981005.1
OL981006.1
OL981007.1
OL981008.1
OL981009.1
OL981010.1
OL981011.1
OL981012.1
OL981013.1
OL981014.1
OL981015.1
OL981016.1
OL981017.1
OL981018.1
OL981019.1
OL981020.1
OL981021.1
OL981022.1
OL981023.1
OL981024.1
OL981025.1
OL981026.1
OL981027.1
OL981028.1
OL981029.1
OL981030.1
OL981031.1
OL981032.1
OL981033.1
OL981034.1
OL981035.1
OL981036.1
OL981037.1
OL981038.1
OL981039.1
OL981040.1
OL981041.1
OL981042.1
OL981043.1
OL981044.1
OL981045.1
OL981046.1
OL981047.1
OL981048.1
OL981049.1
OL981050.1
OL981051.1
OL981052.1
OL981053.1
OL981054.1
OL981055.1
OL981056.1
OL981057.1
OL981058.1
OL981059.1
OL981060.1
OL981061.1
OL981062.1
OL981063.1
OL981064.1
OL981065.1
OL981066.1
OL981067.1
OL981068.1
OL981069.1
OL981070.1
OL981071.1
OL981072.1
OL981073.1
OL981074.1
OL981075.1
OL981076.1
OL981077.1
OL981078.1
OL981079.1
OL981080.1
OL981081.1
OL981082.1
OL981083.1
OL981084.1
OL981085.1
OL981086.1
OL981087.1
OL981088.1
OL981089.1
OL981090.1
OL981091.1
OL981092.1
OL981093.1
OL981094.1
OL981095.1
OL981096.1
OL981097.1
OL981098.1
OL981099.1
OL981100.1
OL981101.1
OL981102.1
OL981103.1
OL981104.1
OL981105.1
OL981106.1
OL981107.1
OL981108.1
OL981109.1
OL981110.1
OL981111.1
OL981112.1
OL981113.1
OL981114.1
OL981115.1
OL981116.1
OL981117.1
OL981118.1
OL981119.1
OL981120.1
OL981121.1
OL981122.1
OL981123.1
OL981124.1
OL981125.1
OL981126.1
OL981127.1
OL981128.1
OL981129.1
OL981130.1
OL981131.1
OL981132.1
OL981133.1
OL981134.1
OL981135.1
OL981136.1
OL981137.1
OL981138.1
OL981139.1
OL981140.1
OL981141.1
OL981142.1
OL981143.1
OL981144.1
OL981145.1
OL981146.1
OL981147.1
OL981148.1
OL981149.1
OL981150.1
OL981151.1
OL981152.1
OL981153.1
OL981154.1
OL981155.1
OL981156.1
OL981157.1
OL981158.1
OL981159.1
OL981160.1
OL981161.1
OL981162.1
OL981163.1
OL981164.1
OL981165.1
OL981166.1
OL981167.1
OL981168.1
OL981169.1
OL981170.1
OL981171.1
OL981172.1
OL981173.1
OL981174.1
OL981175.1
OL981176.1
OL981177.1
OL981178.1
OL981179.1
OL981180.1
OL981181.1
OL981182.1
OL981183.1
OL981184.1
OL981185.1
OL981379.1
OL981380.1
OL981381.1
OL981382.1
OL981383.1
OL981384.1
OL981385.1
OL981386.1
OL981387.1
OL981388.1
OL981389.1
OL981390.1
OL981391.1
OL981392.1
OL981393.1
OL981394.1
OL981395.1
OL981396.1
OL981397.1
OL981398.1
OL981399.1
OL981400.1
OL981401.1
OL981402.1
OL981403.1
OL981404.1
OL981405.1
OL981406.1
OL981407.1
OL981408.1
OL981409.1
OL981410.1
OL981411.1
OL981412.1
OL981413.1
OL981414.1
OL981415.1
OL981416.1
OL981417.1
OL981418.1
OL981419.1
OL981420.1
OL981421.1
OL981422.1
OL981423.1
OL981424.1
OL981425.1
OL981426.1
OL981427.1
OL981428.1
OL981429.1
OL981430.1
OL981431.1
OL981432.1
OL981433.1
OL981434.1
OL981435.1
OL981436.1
OL981437.1
OL981438.1
OL981439.1
OL981440.1
OL981441.1
OL981442.1
OL981443.1
OL981444.1
OL981445.1
OL981446.1
OL981447.1
OL981448.1
OL981449.1
OL981450.1
OL981451.1
OL981452.1
OL981453.1
OL981454.1
OL981455.1
OL981456.1
OL981457.1
OL981458.1
OL981459.1
OL981460.1
OL981461.1
OL981462.1
OL981463.1
OL981464.1
OL981465.1
OL982042.1
OL982043.1
OL982044.1
OL982045.1
OL982046.1
OL982047.1
OL982048.1
OL982049.1
OL982050.1
OL982051.1
OL982052.1
OL982053.1
OL982054.1
OL982055.1
OL982056.1
OL982057.1
OL982058.1
OL982059.1
OL982060.1
OL982061.1
OL982062.1
OL982063.1
OL982064.1
OL982065.1
OL982066.1
OL982067.1
OL982068.1
OL982069.1
OL982070.1
OL982071.1
OL982072.1
OL982073.1
OL982074.1
OL982075.1
OL982076.1
OL982077.1
OL982078.1
OL982079.1
OL982080.1
OL982081.1
OL982082.1
OL982083.1
OL982084.1
OL982085.1
OL982086.1
OL982087.1
OL982088.1
OL982089.1
OL982090.1
OL982091.1
OL982092.1
OL982093.1
OL982094.1
OL982095.1
OL982096.1
OL982097.1
OL982098.1
OL982099.1
OL982100.1
OL982101.1
OL982102.1
OL982103.1
OL982104.1
OL982105.1
OL982106.1
OL982107.1
OL982108.1
OL982109.1
OL982110.1
OL982111.1
OL982112.1
OL982113.1
OL982114.1
OL982115.1
OL982116.1
OL982117.1
OL982118.1
OL982119.1
OL982120.1
OL982121.1
OL982122.1
OL982123.1
OL982124.1
OL982125.1
OL982126.1
OL982127.1
OL982128.1
OL982129.1
OL982130.1
OL982131.1
OL982132.1
OL982133.1
OL982134.1
OL982135.1
OL982136.1
OL982137.1
OL982138.1
OL982139.1
OL982140.1
OL982141.1
OL982142.1
OL982143.1
OL982144.1
OL982145.1
OL982146.1
OL982147.1
OL982148.1
OL982149.1
OL982150.1
OL982151.1
OL982152.1
OL982153.1
OL982154.1
OL982155.1
OL982156.1
OL982157.1
OL982158.1
OL982159.1
OL982160.1
OL982161.1
OL982162.1
OL982163.1
OL982164.1
OL982165.1
OL982166.1
OL982167.1
OL982168.1
OL982169.1
OL982170.1
OL982171.1
OL982172.1
OL982609.1
OL982618.1
OL982619.1
OL982620.1
OL982621.1
OL982622.1
OL982623.1
OL982624.1
OL982625.1
OL982626.1
OL982627.1
OL982628.1
OL982629.1
OL982630.1
OL982631.1
OL982632.1
OL982633.1
OL982634.1
OL982635.1
OL982636.1
OL982637.1
OL982638.1
OL982639.1
OL982640.1
OL982641.1
OL982642.1
OL982643.1
OL982644.1
OL982645.1
OL982646.1
OL982647.1
OL982648.1
OL982649.1
OL982650.1
OL982651.1
OL982652.1
OL982653.1
OL982654.1
OL982655.1
OL982656.1
OL982657.1
OL982658.1
OL982659.1
OL982660.1
OL982661.1
OL982662.1
OL982663.1
OL982664.1
OL982665.1
OL982666.1
OL982667.1
OL982668.1
OL982669.1
OL982670.1
OL982671.1
OL982672.1
OL982673.1
OL982674.1
OL982675.1
OL982676.1
OL982677.1
OL982678.1
OL982679.1
OL982680.1
OL982681.1
OL982682.1
OL982683.1
OL982684.1
OL982685.1
OL982686.1
OL982687.1
OL982688.1
OL982689.1
OL982690.1
OL982691.1
OL982692.1
OL982693.1
OL982694.1
OL982695.1
OL982696.1
OL982697.1
OL982698.1
OL982699.1
OL982700.1
OL982701.1
OL982702.1
OL982703.1
OL982704.1
OL982705.1
OL982706.1
OL982707.1
OL982708.1
OL982709.1
OL982710.1
OL982711.1
OL982712.1
OL982713.1
OL982714.1
OL982715.1
OL982716.1
OL982717.1
OL982718.1
OL982719.1
OL982720.1
OL982721.1
OL982722.1
OL982723.1
OL982724.1
OL982725.1
OL982726.1
OL982727.1
OL982728.1
OL982729.1
OL982730.1
OL982731.1
OL982732.1
OL982733.1
OL982734.1
OL982735.1
OL982736.1
OL982737.1
OL982738.1
OL982739.1
OL982740.1
OL982741.1
OL982742.1
OL982743.1
OL982757.1
OL982758.1
OL982759.1
OL982760.1
OL982761.1
OL982762.1
OL982763.1
OL982764.1
OL982765.1
OL982766.1
OL982767.1
OL982768.1
OL982769.1
OL982770.1
OL982771.1
OL982772.1
OL982773.1
OL982774.1
OL982775.1
OL982776.1
OL982777.1
OL982778.1
OL982779.1
OL982780.1
OL982781.1
OL982782.1
OL982783.1
OL982784.1
OL982785.1
OL982786.1
OL982787.1
OL982788.1
OL982789.1
OL982790.1
OL982791.1
OL982792.1
OL982793.1
OL982794.1
OL982795.1
OL982796.1
OL982797.1
OL982798.1
OL982799.1
OL982800.1
OL982801.1
OL982802.1
OL982803.1
OL982804.1
OL982805.1
OL982806.1
OL982807.1
OL982808.1
OL982809.1
OL982810.1
OL982811.1
OL982812.1
OL982813.1
OL982814.1
OL982815.1
OL982816.1
OL982817.1
OL982818.1
OL982819.1
OL982820.1
OL982821.1
OL982822.1
OL982823.1
OL982824.1
OL982825.1
OL982826.1
OL982827.1
OL982828.1
OL982829.1
OL982830.1
OL982831.1
OL982832.1
OL982833.1
OL982834.1
OL982835.1
OL982836.1
OL982837.1
OL982838.1
OL982839.1
OL982840.1
OL982841.1
OL982842.1
OL982843.1
OL982844.1
OL982845.1
OL982846.1
OL982847.1
OL982848.1
OL982849.1
OL982850.1
OL982851.1
OL982852.1
OL982853.1
OL982854.1
OL982855.1
OL982856.1
OL982857.1
OL982858.1
OL982859.1
OL982860.1
OL982861.1
OL982862.1
OL982863.1
OL982864.1
OL982865.1
OL982866.1
OL982867.1
OL982868.1
OL982869.1
OL982870.1
OL982871.1
OL982872.1
OL982873.1
OL982874.1
OL982875.1
OL982876.1
OL982877.1
OL982878.1
OL982879.1
OL982880.1
OL982881.1
OL982882.1
OL982883.1
OL982884.1
OL982885.1
OL982886.1
OL982887.1
OL982888.1
OL982889.1
OL982890.1
OL982891.1
OL982892.1
OL982893.1
OL982894.1
OL982895.1
OL982896.1
OL982897.1
OL982898.1
OL982899.1
OL982900.1
OL982901.1
OL982902.1
OL982903.1
OL982904.1
OL982905.1
OL982906.1
OL982907.1
OL982908.1
OL982909.1
OL982910.1
OL982911.1
OL982912.1
OL982913.1
OL982914.1
OL982915.1
OL982916.1
OL982917.1
OL982918.1
OL982919.1
OL982920.1
OL982921.1
OL982922.1
OL982923.1
OL982924.1
OL982925.1
OL982926.1
OL982927.1
OL982928.1
OL982929.1
OL982930.1
OL982931.1
OL982932.1
OL982933.1
OL982934.1
OL982935.1
OL982936.1
OL982937.1
OL982938.1
OL982939.1
OL982940.1
OL982941.1
OL982942.1
OL982943.1
OL982944.1
OL982945.1
OL982946.1
OL982947.1
OL982948.1
OL982949.1
OL982950.1
OL982951.1
OL982952.1
OL982953.1
OL982954.1
OL982955.1
OL982956.1
OL982957.1
OL982958.1
OL982959.1
OL982960.1
OL982961.1
OL982962.1
OL982963.1
OL982964.1
OL982965.1
OL982966.1
OL982967.1
OL982968.1
OL982969.1
OL982970.1
OL982971.1
OL982972.1
OL982973.1
OL982974.1
OL982975.1
OL982976.1
OL982977.1
OL982978.1
OL982979.1
OL982980.1
OL982981.1
OL982982.1
OL982983.1
OL982984.1
OL982985.1
OL982986.1
OL982987.1
OL982988.1
OL982989.1
OL982990.1
OL982991.1
OL982992.1
OL982993.1
OL982994.1
OL982995.1
OL982996.1
OL982997.1
OL982998.1
OL982999.1
OL983000.1
OL983001.1
OL983002.1
OL983003.1
OL983004.1
OL983005.1
OL983006.1
OL983007.1
OL983008.1
OL983009.1
OL983010.1
OL983011.1
OL983012.1
OL983013.1
OL983014.1
OL983015.1
OL983016.1
OL983017.1
OL983018.1
OL983019.1
OL983020.1
OL983021.1
OL983022.1
OL983023.1
OL983024.1
OL983025.1
OL983026.1
OL983027.1
OL983028.1
OL983029.1
OL983030.1
OL983031.1
OL983032.1
OL983033.1
OL983034.1
OL983035.1
OL983036.1
OL983037.1
OL983038.1
OL983039.1
OL983040.1
OL983041.1
OL983042.1
OL983043.1
OL983044.1
OL983045.1
OL983046.1
OL983047.1
OL983048.1
OL983049.1
OL983050.1
OL983051.1
OL983052.1
OL983053.1
OL983054.1
OL983055.1
OL983056.1
OL983057.1
OL983058.1
OL983059.1
OL983060.1
OL983061.1
OL983062.1
OL983063.1
OL983064.1
OL983065.1
OL983066.1
OL983067.1
OL983068.1
OL983069.1
OL983070.1
OL983071.1
OL983072.1
OL983073.1
OL983074.1
OL983075.1
OL983076.1
OL983077.1
OL983078.1
OL983079.1
OL983080.1
OL983081.1
OL983082.1
OL983083.1
OL983084.1
OL983085.1
OL983086.1
OL983087.1
OL983088.1
OL983089.1
OL983090.1
OL983091.1
OL983092.1
OL983093.1
OL983094.1
OL983095.1
OL983096.1
OL983097.1
OL983098.1
OL983099.1
OL983100.1
OL983101.1
OL983102.1
OL983103.1
OL983104.1
OL983105.1
OL983106.1
OL983107.1
OL983108.1
OL983109.1
OL983110.1
OL983111.1
OL983112.1
OL983113.1
OL983114.1
OL983115.1
OL983116.1
OL983117.1
OL983118.1
OL983119.1
OL983120.1
OL983121.1
OL983122.1
OL983123.1
OL983124.1
OL983125.1
OL983126.1
OL983127.1
OL983128.1
OL983129.1
OL983130.1
OL983131.1
OL983132.1
OL983133.1
OL983134.1
OL983135.1
OL983136.1
OL983137.1
OL983138.1
OL983139.1
OL983140.1
OL983141.1
OL983142.1
OL983143.1
OL983144.1
OL983145.1
OL983146.1
OL983147.1
OL983148.1
OL983149.1
OL983150.1
OL983151.1
OL983152.1
OL983153.1
OL983154.1
OL983155.1
OL983156.1
OL983157.1
OL983158.1
OL983159.1
OL983160.1
OL983161.1
OL983162.1
OL983163.1
OL983164.1
OL983165.1
OL983166.1
OL983167.1
OL983168.1
OL983169.1
OL983170.1
OL983171.1
OL983172.1
OL983173.1
OL983174.1
OL983175.1
OL983176.1
OL983177.1
OL983178.1
OL983179.1
OL983180.1
OL983181.1
OL983182.1
OL983183.1
OL983184.1
OL983185.1
OL983186.1
OL983187.1
OL983188.1
OL983189.1
OL983190.1
OL983191.1
OL983192.1
OL983193.1
OL983194.1
OL983195.1
OL983196.1
OL983197.1
OL983198.1
OL983199.1
OL983200.1
OL983201.1
OL983202.1
OL983203.1
OL983204.1
OL983205.1
OL983206.1
OL983207.1
OL983208.1
OL983209.1
OL983210.1
OL983211.1
OL983212.1
OL983213.1
OL983214.1
OL983215.1
OL983216.1
OL983217.1
OL983218.1
OL983219.1
OL983220.1
OL983221.1
OL983222.1
OL983223.1
OL983224.1
OL983225.1
OL983226.1
OL983227.1
OL983228.1
OL983229.1
OL983230.1
OL983231.1
OL983232.1
OL983233.1
OL983234.1
OL983235.1
OL983236.1
OL983237.1
OL983238.1
OL983239.1
OL983240.1
OL983241.1
OL983242.1
OL983243.1
OL983244.1
OL983245.1
OL983246.1
OL983247.1
OL983248.1
OL983249.1
OL983250.1
OL983251.1
OL983252.1
OL983253.1
OL983254.1
OL983255.1
OL983256.1
OL983257.1
OL983258.1
OL983259.1
OL983260.1
OL983261.1
OL983262.1
OL983263.1
OL983264.1
OL983265.1
OL983266.1
OL983267.1
OL983268.1
OL983269.1
OL983270.1
OL983271.1
OL983272.1
OL983273.1
OL983274.1
OL983275.1
OL983276.1
OL983277.1
OL983278.1
OL983279.1
OL983280.1
OL983281.1
OL983282.1
OL983283.1
OL983284.1
OL983285.1
OL983286.1
OL983287.1
OL983288.1
OL983289.1
OL983290.1
OL983291.1
OL983292.1
OL983293.1
OL983294.1
OL983295.1
OL983296.1
OL983297.1
OL983298.1
OL983299.1
OL983300.1
OL983301.1
OL983302.1
OL983303.1
OL983304.1
OL983305.1
OL983306.1
OL983307.1
OL983308.1
OL983309.1
OL983310.1
OL983311.1
OL983312.1
OL983313.1
OL983314.1
OL983315.1
OL983316.1
OL983317.1
OL983318.1
OL983319.1
OL983320.1
OL983321.1
OL983322.1
OL983323.1
OL983324.1
OL983325.1
OL983326.1
OL983327.1
OL983328.1
OL983329.1
OL983330.1
OL983331.1
OL983332.1
OL983333.1
OL983334.1
OL983335.1
OL983336.1
OL983337.1
OL983338.1
OL983339.1
OL983340.1
OL983341.1
OL983342.1
OL983343.1
OL983344.1
OL983345.1
OL983346.1
OL983347.1
OL983348.1
OL983349.1
OL983350.1
OL983351.1
OL983352.1
OL983353.1
OL983354.1
OL983355.1
OL983356.1
OL983357.1
OL983358.1
OL983359.1
OL983360.1
OL983361.1
OL983362.1
OL983363.1
OL983364.1
OL983365.1
OL983366.1
OL983367.1
OL983368.1
OL983369.1
OL983370.1
OL983371.1
OL983372.1
OL983373.1
OL983374.1
OL983375.1
OL983376.1
OL983377.1
OL983378.1
OL983379.1
OL983380.1
OL983381.1
OL983382.1
OL983383.1
OL983384.1
OL983385.1
OL983386.1
OL983387.1
OL983388.1
OL983389.1
OL983390.1
OL983391.1
OL983392.1
OL983393.1
OL983394.1
OL983395.1
OL983396.1
OL983397.1
OL983398.1
OL983399.1
OL983400.1
OL983401.1
OL983402.1
OL983403.1
OL983404.1
OL983405.1
OL983406.1
OL983407.1
OL983408.1
OL983409.1
OL983410.1
OL983411.1
OL983412.1
OL983413.1
OL983414.1
OL983415.1
OL983416.1
OL983417.1
OL983418.1
OL983419.1
OL983420.1
OL983421.1
OL983422.1
OL983423.1
OL983424.1
OL983425.1
OL983426.1
OL983427.1
OL983428.1
OL983429.1
OL983430.1
OL983431.1
OL983432.1
OL983433.1
OL983434.1
OL983435.1
OL983436.1
OL983437.1
OL983438.1
OL983439.1
OL983440.1
OL983441.1
OL983442.1
OL983443.1
OL983444.1
OL983445.1
OL983446.1
OL983447.1
OL983448.1
OL983449.1
OL983450.1
OL983451.1
OL983452.1
OL983453.1
OL983454.1
OL983455.1
OL983456.1
OL983457.1
OL983458.1
OL983459.1
OL983460.1
OL983461.1
OL983462.1
OL983463.1
OL983464.1
OL983465.1
OL983466.1
OL983467.1
OL983468.1
OL983469.1
OL983470.1
OL983471.1
OL983472.1
OL983473.1
OL983474.1
OL983475.1
OL983476.1
OL983477.1
OL983478.1
OL983479.1
OL983480.1
OL983481.1
OL983482.1
OL983483.1
OL983484.1
OL983485.1
OL983486.1
OL983487.1
OL983488.1
OL983489.1
OL983490.1
OL983491.1
OL983492.1
OL983493.1
OL983494.1
OL983495.1
OL983496.1
OL983497.1
OL983498.1
OL983499.1
OL983500.1
OL983501.1
OL983502.1
OL983503.1
OL983504.1
OL983505.1
OL983506.1
OL983507.1
OL983508.1
OL983509.1
OL983510.1
OL983511.1
OL983512.1
OL983513.1
OL983514.1
OL983515.1
OL983516.1
OL983517.1
OL983518.1
OL983519.1
OL983520.1
OL983521.1
OL983522.1
OL983523.1
OL983524.1
OL983525.1
OL983526.1
OL983527.1
OL983528.1
OL983529.1
OL983530.1
OL983531.1
OL983532.1
OL983533.1
OL983534.1
OL983535.1
OL983536.1
OL983537.1
OL983538.1
OL983539.1
OL983540.1
OL983541.1
OL983542.1
OL983543.1
OL983544.1
OL983545.1
OL983546.1
OL983547.1
OL983548.1
OL983549.1
OL983550.1
OL983551.1
OL983552.1
OL983553.1
OL983554.1
OL983555.1
OL983556.1
OL983557.1
OL983558.1
OL983559.1
OL983560.1
OL983561.1
OL983562.1
OL983563.1
OL983564.1
OL983565.1
OL983566.1
OL983567.1
OL983568.1
OL983569.1
OL983570.1
OL983571.1
OL983572.1
OL983573.1
OL983574.1
OL983575.1
OL983576.1
OL983577.1
OL983578.1
OL983579.1
OL983580.1
OL983581.1
OL983582.1
OL983583.1
OL983584.1
OL983585.1
OL983586.1
OL983587.1
OL983588.1
OL983589.1
OL983590.1
OL983591.1
OL983592.1
OL983593.1
OL983594.1
OL983595.1
OL983596.1
OL983597.1
OL983598.1
OL983599.1
OL983600.1
OL983601.1
OL983602.1
OL983603.1
OL983604.1
OL983605.1
OL983606.1
OL983607.1
OL983608.1
OL983609.1
OL983610.1
OL983611.1
OL983612.1
OL983613.1
OL983614.1
OL983615.1
OL983616.1
OL983617.1
OL983618.1
OL983619.1
OL983620.1
OL983621.1
OL983622.1
OL983623.1
OL983624.1
OL983625.1
OL983626.1
OL983627.1
OL983628.1
OL983629.1
OL983630.1
OL983631.1
OL983632.1
OL983633.1
OL983634.1
OL983635.1
OL983636.1
OL983637.1
OL983638.1
OL983639.1
OL983640.1
OL983641.1
OL983642.1
OL983643.1
OL983644.1
OL983645.1
OL983646.1
OL983647.1
OL983648.1
OL983649.1
OL983650.1
OL983651.1
OL983652.1
OL983653.1
OL983654.1
OL983655.1
OL983656.1
OL983657.1
OL983658.1
OL983659.1
OL983660.1
OL983661.1
OL983662.1
OL983663.1
OL983664.1
OL983665.1
OL983666.1
OL983667.1
OL983668.1
OL983669.1
OL983670.1
OL983671.1
OL983672.1
OL983673.1
OL983674.1
OL983675.1
OL983676.1
OL983677.1
OL983678.1
OL983679.1
OL983680.1
OL983681.1
OL983682.1
OL983683.1
OL983684.1
OL983685.1
OL983686.1
OL983687.1
OL983688.1
OL983689.1
OL983690.1
OL983691.1
OL983692.1
OL983693.1
OL983694.1
OL983695.1
OL983696.1
OL983697.1
OL983698.1
OL983699.1
OL983700.1
OL983701.1
OL983702.1
OL983703.1
OL983704.1
OL983705.1
OL983706.1
OL983707.1
OL983708.1
OL983709.1
OL983710.1
OL983711.1
OL983712.1
OL983713.1
OL983714.1
OL983715.1
OL983716.1
OL983717.1
OL983718.1
OL983719.1
OL983720.1
OL983721.1
OL983722.1
OL983723.1
OL983724.1
OL983725.1
OL983726.1
OL983727.1
OL983728.1
OL983729.1
OL983730.1
OL983731.1
OL983732.1
OL983733.1
OL983734.1
OL983735.1
OL983736.1
OL983737.1
OL983738.1
OL983739.1
OL983740.1
OL983741.1
OL983742.1
OL983743.1
OL983744.1
OL983745.1
OL983746.1
OL983747.1
OL983748.1
OL983749.1
OL983750.1
OL983751.1
OL983752.1
OL983753.1
OL983754.1
OL983755.1
OL983756.1
OL983757.1
OL983758.1
OL983759.1
OL983760.1
OL983761.1
OL983762.1
OL983763.1
OL983764.1
OL983765.1
OL983766.1
OL983767.1
OL983768.1
OL983769.1
OL983770.1
OL983771.1
OL983772.1
OL983773.1
OL983774.1
OL983775.1
OL983776.1
OL983777.1
OL983778.1
OL983779.1
OL983780.1
OL983781.1
OL983782.1
OL983783.1
OL983784.1
OL983785.1
OL983786.1
OL983787.1
OL983788.1
OL983789.1
OL983790.1
OL983791.1
OL983792.1
OL983793.1
OL983794.1
OL983795.1
OL983796.1
OL983797.1
OL983798.1
OL983799.1
OL983800.1
OL983801.1
OL983802.1
OL983803.1
OL983804.1
OL983805.1
OL983806.1
OL983807.1
OL983808.1
OL983809.1
OL983810.1
OL983811.1
OL983812.1
OL983813.1
OL983814.1
OL983815.1
OL983816.1
OL983817.1
OL983818.1
OL983819.1
OL983820.1
OL983821.1
OL983822.1
OL983823.1
OL983824.1
OL983825.1
OL983826.1
OL983827.1
OL983828.1
OL983829.1
OL983830.1
OL983831.1
OL983832.1
OL983833.1
OL983834.1
OL983835.1
OL983836.1
OL983837.1
OL983838.1
OL983839.1
OL983840.1
OL983841.1
OL983842.1
OL983843.1
OL983844.1
OL983845.1
OL983846.1
OL983847.1
OL983848.1
OL983849.1
OL983850.1
OL983851.1
OL983852.1
OL983853.1
OL983854.1
OL983855.1
OL983856.1
OL983857.1
OL983858.1
OL983859.1
OL983860.1
OL983861.1
OL983862.1
OL983863.1
OL983864.1
OL983865.1
OL983866.1
OL983867.1
OL983868.1
OL983869.1
OL983870.1
OL983871.1
OL983872.1
OL983873.1
OL983874.1
OL983875.1
OL983876.1
OL983877.1
OL983878.1
OL983879.1
OL983880.1
OL983881.1
OL983882.1
OL983883.1
OL983884.1
OL983885.1
OL983886.1
OL983887.1
OL983888.1
OL983889.1
OL983890.1
OL983891.1
OL983892.1
OL983893.1
OL983894.1
OL983895.1
OL983896.1
OL983897.1
OL983898.1
OL983899.1
OL983900.1
OL983901.1
OL983902.1
OL983903.1
OL983904.1
OL983905.1
OL983906.1
OL983907.1
OL983908.1
OL983909.1
OL983910.1
OL983911.1
OL983912.1
OL983913.1
OL983914.1
OL983915.1
OL983916.1
OL983917.1
OL983918.1
OL983919.1
OL983920.1
OL983921.1
OL983922.1
OL983923.1
OL983924.1
OL983925.1
OL983926.1
OL983927.1
OL983928.1
OL983929.1
OL983930.1
OL983931.1
OL983932.1
OL983933.1
OL983934.1
OL983935.1
OL983936.1
OL983937.1
OL983938.1
OL983939.1
OL983940.1
OL983941.1
OL983942.1
OL983943.1
OL983944.1
OL983945.1
OL983946.1
OL983947.1
OL983948.1
OL983949.1
OL983950.1
OL983951.1
OL983952.1
OL983953.1
OL983954.1
OL983955.1
OL983956.1
OL983957.1
OL983958.1
OL983959.1
OL983960.1
OL983961.1
OL983962.1
OL983963.1
OL983964.1
OL983965.1
OL983966.1
OL983967.1
OL983968.1
OL983969.1
OL983970.1
OL983971.1
OL983972.1
OL983973.1
OL983974.1
OL983975.1
OL983976.1
OL983977.1
OL983978.1
OL983979.1
OL983980.1
OL983981.1
OL983982.1
OL983983.1
OL983984.1
OL983985.1
OL983986.1
OL983987.1
OL983988.1
OL983989.1
OL983990.1
OL983991.1
OL983992.1
OL983993.1
OL983994.1
OL983995.1
OL983996.1
OL983997.1
OL983998.1
OL983999.1
OL984000.1
OL984001.1
OL984002.1
OL984003.1
OL984004.1
OL984005.1
OL984006.1
OL984007.1
OL984008.1
OL984009.1
OL984010.1
OL984011.1
OL984012.1
OL984013.1
OL984014.1
OL984015.1
OL984016.1
OL984017.1
OL984018.1
OL984019.1
OL984020.1
OL984021.1
OL984022.1
OL984073.1
OL984074.1
OL984075.1
OL984076.1
OL984077.1
OL984078.1
OL984079.1
OL984080.1
OL984081.1
OL984082.1
OL984083.1
OL984084.1
OL984085.1
OL984086.1
OL984087.1
OL984088.1
OL984089.1
OL984090.1
OL984091.1
OL984092.1
OL984093.1
OL984094.1
OL984095.1
OL984096.1
OL984097.1
OL984098.1
OL984099.1
OL984100.1
OL984101.1
OL984102.1
OL984103.1
OL984104.1
OL984105.1
OL984106.1
OL984107.1
OL984108.1
OL984109.1
OL984110.1
OL984111.1
OL984112.1
OL984113.1
OL984114.1
OL984115.1
OL984116.1
OL984117.1
OL984118.1
OL984119.1
OL984120.1
OL984121.1
OL984122.1
OL984123.1
OL984124.1
OL984125.1
OL984126.1
OL984127.1
OL984128.1
OL984129.1
OL984130.1
OL984131.1
OL984132.1
OL984133.1
OL984134.1
OL984135.1
OL984136.1
OL984137.1
OL984138.1
OL984139.1
OL984140.1
OL984141.1
OL984142.1
OL984143.1
OL984144.1
OL984145.1
OL984146.1
OL984147.1
OL984148.1
OL984149.1
OL984150.1
OL984151.1
OL984152.1
OL984153.1
OL984154.1
OL984155.1
OL984156.1
OL984157.1
OL984158.1
OL984159.1
OL984160.1
OL984161.1
OL984162.1
OL984163.1
OL984164.1
OL984165.1
OL984166.1
OL984167.1
OL984168.1
OL984169.1
OL984170.1
OL984171.1
OL984172.1
OL984173.1
OL984174.1
OL984175.1
OL984176.1
OL984177.1
OL984178.1
OL984179.1
OL984180.1
OL984181.1
OL984182.1
OL984183.1
OL984184.1
OL984185.1
OL984186.1
OL984187.1
OL984188.1
OL984189.1
OL984190.1
OL984191.1
OL984192.1
OL984193.1
OL984194.1
OL984195.1
OL984196.1
OL984197.1
OL984198.1
OL984199.1
OL984200.1
OL984201.1
OL984202.1
OL984203.1
OL984204.1
OL984205.1
OL984206.1
OL984207.1
OL984208.1
OL984209.1
OL984210.1
OL984211.1
OL984212.1
OL984213.1
OL984214.1
OL984215.1
OL984216.1
OL984217.1
OL984218.1
OL984219.1
OL984220.1
OL984221.1
OL984222.1
OL984223.1
OL984224.1
OL984225.1
OL984226.1
OL984227.1
OL984228.1
OL984229.1
OL984230.1
OL984231.1
OL984232.1
OL984233.1
OL984234.1
OL984235.1
OL984236.1
OL984237.1
OL984238.1
OL984239.1
OL984240.1
OL984241.1
OL984242.1
OL984243.1
OL984244.1
OL984245.1
OL984246.1
OL984247.1
OL984248.1
OL984249.1
OL984262.1
OL984263.1
OL984264.1
OL984265.1
OL984266.1
OL984267.1
OL984268.1
OL984269.1
OL984270.1
OL984271.1
OL984272.1
OL984273.1
OL984274.1
OL984275.1
OL984276.1
OL984277.1
OL984278.1
OL984279.1
OL984280.1
OL984281.1
OL984282.1
OL984283.1
OL984284.1
OL984285.1
OL984286.1
OL984287.1
OL984288.1
OL984289.1
OL984290.1
OL984291.1
OL984292.1
OL984293.1
OL984294.1
OL984295.1
OL984296.1
OL984297.1
OL984298.1
OL984299.1
OL984300.1
OL984301.1
OL984302.1
OL984303.1
OL984304.1
OL984305.1
OL984306.1
OL984307.1
OL984308.1
OL984309.1
OL984310.1
OL984311.1
OL984312.1
OL984313.1
OL984314.1
OL984315.1
OL984316.1
OL984317.1
OL984318.1
OL984319.1
OL984320.1
OL984321.1
OL984322.1
OL984323.1
OL984324.1
OL984325.1
OL984326.1
OL984327.1
OL984328.1
OL984329.1
OL984330.1
OL984331.1
OL984332.1
OL984333.1
OL984334.1
OL984335.1
OL984336.1
OL984337.1
OL984338.1
OL984339.1
OL984340.1
OL984341.1
OL984342.1
OL984343.1
OL984344.1
OL984345.1
OL984346.1
OL984347.1
OL984348.1
OL984349.1
OL984350.1
OL984351.1
OL984352.1
OL984353.1
OL984354.1
OL984355.1
OL984356.1
OL984357.1
OL984358.1
OL984359.1
OL984360.1
OL984361.1
OL984362.1
OL984363.1
OL984364.1
OL984365.1
OL984366.1
OL984367.1
OL984368.1
OL984369.1
OL984370.1
OL984371.1
OL984372.1
OL984373.1
OL984374.1
OL984375.1
OL984376.1
OL984377.1
OL984378.1
OL984379.1
OL984380.1
OL984381.1
OL984382.1
OL984383.1
OL984384.1
OL984385.1
OL984386.1
OL984387.1
OL984388.1
OL984389.1
OL984390.1
OL984391.1
OL984392.1
OL984393.1
OL984394.1
OL984395.1
OL984396.1
OL984397.1
OL984398.1
OL984399.1
OL984400.1
OL984401.1
OL984402.1
OL984403.1
OL984404.1
OL984405.1
OL984406.1
OL984407.1
OL984408.1
OL984409.1
OL984410.1
OL984411.1
OL984412.1
OL984413.1
OL984414.1
OL984415.1
OL984416.1
OL984417.1
OL984418.1
OL984419.1
OL984420.1
OL984421.1
OL984422.1
OL984423.1
OL984424.1
OL984425.1
OL984426.1
OL984427.1
OL984428.1
OL984429.1
OL984430.1
OL984431.1
OL984432.1
OL984433.1
OL984434.1
OL984435.1
OL984436.1
OL984437.1
OL984438.1
OL984439.1
OL984440.1
OL984441.1
OL984442.1
OL984443.1
OL984444.1
OL984445.1
OL984446.1
OL984447.1
OL984448.1
OL984449.1
OL984450.1
OL984451.1
OL984452.1
OL984453.1
OL984454.1
OL984455.1
OL984456.1
OL984457.1
OL984458.1
OL984459.1
OL984460.1
OL984461.1
OL984462.1
OL984463.1
OL984464.1
OL984465.1
OL984466.1
OL984467.1
OL984468.1
OL984469.1
OL984470.1
OL984471.1
OL984472.1
OL984473.1
OL984474.1
OL984475.1
OL984476.1
OL984477.1
OL984478.1
OL984479.1
OL984480.1
OL984481.1
OL984482.1
OL984483.1
OL984484.1
OL984485.1
OL984486.1
OL984487.1
OL984488.1
OL984489.1
OL984490.1
OL984491.1
OL984492.1
OL984493.1
OL984494.1
OL984495.1
OL984496.1
OL984497.1
OL984498.1
OL984499.1
OL984500.1
OL984501.1
OL984502.1
OL984503.1
OL984504.1
OL984505.1
OL984506.1
OL984507.1
OL984508.1
OL984509.1
OL984510.1
OL984511.1
OL984512.1
OL984513.1
OL984514.1
OL984515.1
OL984516.1
OL984517.1
OL984518.1
OL984519.1
OL984520.1
OL984521.1
OL984522.1
OL984523.1
OL984524.1
OL984525.1
OL984526.1
OL984527.1
OL984528.1
OL984529.1
OL984530.1
OL984531.1
OL984532.1
OL984533.1
OL984534.1
OL984535.1
OL984536.1
OL984537.1
OL984538.1
OL984539.1
OL984540.1
OL984541.1
OL984542.1
OL984543.1
OL984544.1
OL984545.1
OL984546.1
OL984547.1
OL984548.1
OL984549.1
OL984550.1
OL984551.1
OL984552.1
OL984553.1
OL984554.1
OL984555.1
OL984556.1
OL984557.1
OL984558.1
OL984559.1
OL984560.1
OL984561.1
OL984562.1
OL984563.1
OL984564.1
OL984565.1
OL984566.1
OL984567.1
OL984568.1
OL984569.1
OL984570.1
OL984571.1
OL984572.1
OL984573.1
OL984574.1
OL984575.1
OL984576.1
OL984577.1
OL984578.1
OL984579.1
OL984580.1
OL984581.1
OL984582.1
OL984583.1
OL984584.1
OL984585.1
OL984586.1
OL984587.1
OL984588.1
OL984589.1
OL984590.1
OL984591.1
OL984592.1
OL984593.1
OL984594.1
OL984595.1
OL984596.1
OL984597.1
OL984598.1
OL984599.1
OL984600.1
OL984601.1
OL984602.1
OL984603.1
OL984604.1
OL984605.1
OL984606.1
OL984607.1
OL984608.1
OL984609.1
OL984610.1
OL984611.1
OL984612.1
OL984613.1
OL984614.1
OL984615.1
OL984616.1
OL984617.1
OL984618.1
OL984619.1
OL984620.1
OL984621.1
OL984622.1
OL984623.1
OL984624.1
OL984625.1
OL984626.1
OL984627.1
OL984628.1
OL984629.1
OL984630.1
OL984631.1
OL984632.1
OL984633.1
OL984634.1
OL984635.1
OL984636.1
OL984637.1
OL984638.1
OL984639.1
OL984640.1
OL984641.1
OL984642.1
OL984643.1
OL984644.1
OL984645.1
OL984646.1
OL984647.1
OL984648.1
OL984649.1
OL984650.1
OL984651.1
OL984652.1
OL984653.1
OL984654.1
OL984655.1
OL984656.1
OL984657.1
OL984658.1
OL984659.1
OL984660.1
OL984661.1
OL984662.1
OL984663.1
OL984664.1
OL984665.1
OL984666.1
OL984667.1
OL984668.1
OL984669.1
OL984670.1
OL984671.1
OL984672.1
OL984673.1
OL984674.1
OL984675.1
OL984676.1
OL984677.1
OL984678.1
OL984679.1
OL984680.1
OL984681.1
OL984682.1
OL984683.1
OL984684.1
OL984685.1
OL984686.1
OL984687.1
OL984688.1
OL984689.1
OL984690.1
OL984691.1
OL984692.1
OL984693.1
OL984694.1
OL984695.1
OL984696.1
OL984697.1
OL984698.1
OL984699.1
OL984700.1
OL984701.1
OL984702.1
OL984703.1
OL984704.1
OL984705.1
OL984706.1
OL984707.1
OL984708.1
OL984709.1
OL984710.1
OL984711.1
OL984712.1
OL984713.1
OL984714.1
OL984715.1
OL984716.1
OL984717.1
OL984718.1
OL984719.1
OL984720.1
OL984721.1
OL984722.1
OL984723.1
OL984724.1
OL984725.1
OL984726.1
OL984727.1
OL984728.1
OL984729.1
OL984730.1
OL984731.1
OL984732.1
OL984733.1
OL984734.1
OL984735.1
OL984736.1
OL984737.1
OL984738.1
OL984739.1
OL984740.1
OL984741.1
OL984742.1
OL984743.1
OL984744.1
OL984745.1
OL984746.1
OL984747.1
OL984748.1
OL984749.1
OL984750.1
OL984751.1
OL984752.1
OL984753.1
OL984754.1
OL984755.1
OL984756.1
OL984757.1
OL984758.1
OL984759.1
OL984760.1
OL984761.1
OL984762.1
OL984763.1
OL984764.1
OL984765.1
OL984766.1
OL984767.1
OL984768.1
OL984769.1
OL984770.1
OL984771.1
OL984772.1
OL984773.1
OL984774.1
OL984775.1
OL984776.1
OL984777.1
OL984778.1
OL984779.1
OL984780.1
OL984781.1
OL984782.1
OL984783.1
OL984784.1
OL984785.1
OL984786.1
OL984787.1
OL984788.1
OL984789.1
OL984790.1
OL984791.1
OL984792.1
OL984793.1
OL984794.1
OL984795.1
OL984796.1
OL984797.1
OL984798.1
OL984799.1
OL984800.1
OL984801.1
OL984802.1
OL984803.1
OL984804.1
OL984805.1
OL984806.1
OL984807.1
OL984808.1
OL984809.1
OL984810.1
OL984811.1
OL984812.1
OL984813.1
OL984814.1
OL984815.1
OL984816.1
OL984817.1
OL984818.1
OL984819.1
OL984820.1
OL984821.1
OL984822.1
OL984823.1
OL984824.1
OL984825.1
OL984826.1
OL984827.1
OL984828.1
OL984829.1
OL984830.1
OL984831.1
OL984832.1
OL984833.1
OL984834.1
OL984835.1
OL984836.1
OL984837.1
OL984838.1
OL984839.1
OL984840.1
OL984841.1
OL984842.1
OL984843.1
OL984844.1
OL984845.1
OL984846.1
OL984847.1
OL984848.1
OL984849.1
OL984850.1
OL984851.1
OL984852.1
OL984853.1
OL984854.1
OL984855.1
OL984856.1
OL984857.1
OL984858.1
OL984859.1
OL984860.1
OL984861.1
OL984862.1
OL984863.1
OL984864.1
OL984865.1
OL984866.1
OL984867.1
OL984868.1
OL984869.1
OL984870.1
OL984871.1
OL984872.1
OL984873.1
OL984874.1
OL984875.1
OL984876.1
OL984877.1
OL984878.1
OL984879.1
OL984880.1
OL984881.1
OL984882.1
OL984883.1
OL984884.1
OL984885.1
OL984886.1
OL984887.1
OL984888.1
OL984889.1
OL984890.1
OL984891.1
OL984892.1
OL984893.1
OL984894.1
OL984895.1
OL984896.1
OL984897.1
OL984898.1
OL984899.1
OL984900.1
OL984901.1
OL984902.1
OL984903.1
OL984904.1
OL984905.1
OL984906.1
OL984907.1
OL984908.1
OL984909.1
OL984910.1
OL984912.1
OL984913.1
OL984914.1
OL984915.1
OL984916.1
OL984917.1
OL984918.1
OL984919.1
OL984920.1
OL984921.1
OL984922.1
OL984923.1
OL984924.1
OL984925.1
OL984926.1
OL984927.1
OL984928.1
OL984929.1
OL984930.1
OL984931.1
OL984932.1
OL984933.1
OL984934.1
OL984935.1
OL984936.1
OL984937.1
OL984938.1
OL984939.1
OL984940.1
OL984941.1
OL984942.1
OL984943.1
OL984944.1
OL984945.1
OL984946.1
OL984947.1
OL984948.1
OL984949.1
OL984950.1
OL984951.1
OL984952.1
OL984953.1
OL984954.1
OL984955.1
OL984956.1
OL984957.1
OL984958.1
OL984959.1
OL984960.1
OL984961.1
OL984962.1
OL984963.1
OL984964.1
OL984965.1
OL984966.1
OL984967.1
OL984968.1
OL984969.1
OL984970.1
OL984971.1
OL984972.1
OL984973.1
OL984974.1
OL984975.1
OL984976.1
OL984977.1
OL984978.1
OL984979.1
OL984980.1
OL984981.1
OL984982.1
OL984983.1
OL984984.1
OL984985.1
OL984986.1
OL984987.1
OL984988.1
OL984989.1
OL984990.1
OL984991.1
OL984992.1
OL984993.1
OL984994.1
OL984995.1
OL984996.1
OL984997.1
OL984998.1
OL984999.1
OL985000.1
OL985001.1
OL985002.1
OL985003.1
OL985004.1
OL985005.1
OL985006.1
OL985007.1
OL985008.1
OL985009.1
OL985010.1
OL985011.1
OL985012.1
OL985013.1
OL985014.1
OL985015.1
OL985016.1
OL985017.1
OL985018.1
OL985019.1
OL985020.1
OL985021.1
OL985022.1
OL985023.1
OL985024.1
OL985025.1
OL985026.1
OL985027.1
OL985028.1
OL985029.1
OL985030.1
OL985031.1
OL985032.1
OL985033.1
OL985034.1
OL985035.1
OL985036.1
OL985037.1
OL985038.1
OL985039.1
OL985040.1
OL985041.1
OL985042.1
OL985043.1
OL985044.1
OL985045.1
OL985046.1
OL985047.1
OL985048.1
OL985049.1
OL985050.1
OL985051.1
OL985052.1
OL985053.1
OL985054.1
OL985055.1
OL985056.1
OL985057.1
OL985058.1
OL985059.1
OL985060.1
OL985061.1
OL985062.1
OL985063.1
OL985064.1
OL985065.1
OL985066.1
OL985067.1
OL985068.1
OL985069.1
OL985070.1
OL985071.1
OL985072.1
OL985073.1
OL985074.1
OL985075.1
OL985076.1
OL985077.1
OL985078.1
OL985079.1
OL985080.1
OL985081.1
OL985082.1
OL985083.1
OL985084.1
OL985085.1
OL985086.1
OL985087.1
OL985088.1
OL985089.1
OL985090.1
OL985091.1
OL985092.1
OL985093.1
OL985094.1
OL985095.1
OL985096.1
OL985097.1
OL985098.1
OL985099.1
OL985100.1
OL985101.1
OL985102.1
OL985103.1
OL985104.1
OL985105.1
OL985106.1
OL985107.1
OL985108.1
OL985109.1
OL985110.1
OL985111.1
OL985112.1
OL985113.1
OL985114.1
OL985115.1
OL985116.1
OL985117.1
OL985118.1
OL985119.1
OL985120.1
OL985121.1
OL985122.1
OL985123.1
OL985124.1
OL985125.1
OL985126.1
OL985127.1
OL985128.1
OL985129.1
OL985130.1
OL985131.1
OL985132.1
OL985133.1
OL985134.1
OL985135.1
OL985136.1
OL985137.1
OL985138.1
OL985139.1
OL985140.1
OL985141.1
OL985142.1
OL985143.1
OL985144.1
OL985145.1
OL985146.1
OL985147.1
OL985148.1
OL985149.1
OL985150.1
OL985151.1
OL985152.1
OL985153.1
OL985154.1
OL985155.1
OL985156.1
OL985157.1
OL985158.1
OL985159.1
OL985160.1
OL985161.1
OL985162.1
OL985163.1
OL985164.1
OL985165.1
OL985166.1
OL985167.1
OL985168.1
OL985169.1
OL985170.1
OL985171.1
OL985172.1
OL985173.1
OL985174.1
OL985175.1
OL985176.1
OL985177.1
OL985178.1
OL985179.1
OL985180.1
OL985181.1
OL985182.1
OL985183.1
OL985184.1
OL985185.1
OL985186.1
OL985187.1
OL985188.1
OL985189.1
OL985190.1
OL985191.1
OL985192.1
OL985193.1
OL985194.1
OL985195.1
OL985196.1
OL985197.1
OL985198.1
OL985199.1
OL985200.1
OL985201.1
OL985202.1
OL985203.1
OL985204.1
OL985205.1
OL985206.1
OL985207.1
OL985208.1
OL985209.1
OL985210.1
OL985211.1
OL985212.1
OL985213.1
OL985214.1
OL985215.1
OL985216.1
OL985217.1
OL985218.1
OL985219.1
OL985220.1
OL985221.1
OL985222.1
OL985223.1
OL985224.1
OL985225.1
OL985226.1
OL985227.1
OL985228.1
OL985229.1
OL985230.1
OL985231.1
OL985232.1
OL985233.1
OL985234.1
OL985235.1
OL985236.1
OL985237.1
OL985238.1
OL985239.1
OL985240.1
OL985241.1
OL985242.1
OL985243.1
OL985244.1
OL985245.1
OL985246.1
OL985247.1
OL985248.1
OL985249.1
OL985250.1
OL985251.1
OL985252.1
OL985253.1
OL985254.1
OL985255.1
OL985256.1
OL985257.1
OL985258.1
OL985259.1
OL985260.1
OL985261.1
OL985262.1
OL985263.1
OL985264.1
OL985265.1
OL985266.1
OL985267.1
OL985268.1
OL985269.1
OL985270.1
OL985271.1
OL985272.1
OL985273.1
OL985274.1
OL985275.1
OL985276.1
OL985277.1
OL985278.1
OL985279.1
OL985280.1
OL985281.1
OL985282.1
OL985283.1
OL985284.1
OL985285.1
OL985286.1
OL985287.1
OL985288.1
OL985289.1
OL985290.1
OL985291.1
OL985292.1
OL985293.1
OL985294.1
OL985295.1
OL985296.1
OL985297.1
OL985298.1
OL985299.1
OL985300.1
OL985301.1
OL985302.1
OL985303.1
OL985304.1
OL985305.1
OL985306.1
OL985307.1
OL985308.1
OL985309.1
OL985310.1
OL985311.1
OL985312.1
OL985313.1
OL985314.1
OL985315.1
OL985316.1
OL985317.1
OL985318.1
OL985319.1
OL985320.1
OL985321.1
OL985322.1
OL985323.1
OL985324.1
OL985325.1
OL985326.1
OL985327.1
OL985328.1
OL985329.1
OL985330.1
OL985331.1
OL985332.1
OL985333.1
OL985334.1
OL985335.1
OL985336.1
OL985337.1
OL985338.1
OL985339.1
OL985340.1
OL985341.1
OL985342.1
OL985343.1
OL985344.1
OL985345.1
OL985346.1
OL985347.1
OL985348.1
OL985349.1
OL985350.1
OL985351.1
OL985352.1
OL985353.1
OL985354.1
OL985355.1
OL985356.1
OL985357.1
OL985358.1
OL985359.1
OL985360.1
OL985361.1
OL985362.1
OL985363.1
OL985364.1
OL985365.1
OL985366.1
OL985367.1
OL985368.1
OL985369.1
OL985370.1
OL985371.1
OL985372.1
OL985373.1
OL985374.1
OL985375.1
OL985376.1
OL985377.1
OL985378.1
OL985379.1
OL985380.1
OL985381.1
OL985382.1
OL985383.1
OL985384.1
OL985385.1
OL985386.1
OL985387.1
OL985388.1
OL985389.1
OL985390.1
OL985391.1
OL985392.1
OL985393.1
OL985394.1
OL985395.1
OL985396.1
OL985397.1
OL985398.1
OL985399.1
OL985400.1
OL985401.1
OL985402.1
OL985403.1
OL985404.1
OL985405.1
OL985406.1
OL985407.1
OL985408.1
OL985409.1
OL985410.1
OL985411.1
OL985412.1
OL985413.1
OL985414.1
OL985415.1
OL985416.1
OL985417.1
OL985418.1
OL985419.1
OL985420.1
OL985421.1
OL985422.1
OL985423.1
OL985424.1
OL985425.1
OL985426.1
OL985427.1
OL985428.1
OL985429.1
OL985430.1
OL985431.1
OL985432.1
OL985433.1
OL985434.1
OL985435.1
OL985436.1
OL985437.1
OL985438.1
OL985439.1
OL985440.1
OL985441.1
OL985442.1
OL985443.1
OL985444.1
OL985445.1
OL985446.1
OL985447.1
OL985448.1
OL985449.1
OL985450.1
OL985451.1
OL985452.1
OL985453.1
OL985454.1
OL985455.1
OL985456.1
OL985457.1
OL985458.1
OL985459.1
OL985460.1
OL985461.1
OL985462.1
OL985463.1
OL985464.1
OL985465.1
OL985466.1
OL985467.1
OL985468.1
OL985469.1
OL985470.1
OL985471.1
OL985472.1
OL985473.1
OL985474.1
OL985475.1
OL985476.1
OL985477.1
OL985478.1
OL985479.1
OL985480.1
OL985481.1
OL985482.1
OL985483.1
OL985484.1
OL985485.1
OL985486.1
OL985487.1
OL985488.1
OL985489.1
OL985490.1
OL985491.1
OL985492.1
OL985493.1
OL985494.1
OL985495.1
OL985496.1
OL985497.1
OL985498.1
OL985499.1
OL985500.1
OL985501.1
OL985502.1
OL985503.1
OL985504.1
OL985505.1
OL985506.1
OL985507.1
OL985508.1
OL985509.1
OL985510.1
OL985511.1
OL985512.1
OL985513.1
OL985514.1
OL985515.1
OL985516.1
OL985517.1
OL985518.1
OL985519.1
OL985520.1
OL985521.1
OL985522.1
OL985523.1
OL985524.1
OL985525.1
OL985526.1
OL985527.1
OL985528.1
OL985529.1
OL985530.1
OL985531.1
OL985532.1
OL985533.1
OL985534.1
OL985535.1
OL985536.1
OL985537.1
OL985538.1
OL985539.1
OL985540.1
OL985541.1
OL985542.1
OL985543.1
OL985544.1
OL985545.1
OL985546.1
OL985547.1
OL985548.1
OL985549.1
OL985550.1
OL985551.1
OL985552.1
OL985553.1
OL985554.1
OL985555.1
OL985556.1
OL985557.1
OL985558.1
OL985559.1
OL985560.1
OL985561.1
OL985562.1
OL985563.1
OL985564.1
OL985565.1
OL985566.1
OL985567.1
OL985568.1
OL985569.1
OL985570.1
OL985571.1
OL985572.1
OL985573.1
OL985574.1
OL985575.1
OL985576.1
OL985577.1
OL985578.1
OL985579.1
OL985580.1
OL985581.1
OL985582.1
OL985583.1
OL985584.1
OL985585.1
OL985586.1
OL985587.1
OL985588.1
OL985589.1
OL985590.1
OL985591.1
OL985592.1
OL985593.1
OL985594.1
OL985595.1
OL985596.1
OL985597.1
OL985598.1
OL985599.1
OL985600.1
OL985601.1
OL985602.1
OL985603.1
OL985604.1
OL985605.1
OL985606.1
OL985607.1
OL985608.1
OL985609.1
OL985610.1
OL985611.1
OL985612.1
OL985613.1
OL985614.1
OL985615.1
OL985616.1
OL985617.1
OL985618.1
OL985619.1
OL985620.1
OL985621.1
OL985622.1
OL985623.1
OL985624.1
OL985625.1
OL985626.1
OL985627.1
OL985628.1
OL985629.1
OL985630.1
OL985631.1
OL985632.1
OL985633.1
OL985634.1
OL985635.1
OL985636.1
OL985637.1
OL985638.1
OL985639.1
OL985640.1
OL985641.1
OL985796.1
OL985797.1
OL985798.1
OL985799.1
OL985800.1
OL985801.1
OL985802.1
OL985803.1
OL985804.1
OL985805.1
OL985806.1
OL985807.1
OL985808.1
OL985809.1
OL985810.1
OL985811.1
OL985812.1
OL985813.1
OL985814.1
OL985815.1
OL985816.1
OL985817.1
OL985818.1
OL985819.1
OL985820.1
OL985821.1
OL985822.1
OL985823.1
OL985824.1
OL985825.1
OL985826.1
OL985827.1
OL985828.1
OL985829.1
OL985830.1
OL985831.1
OL985832.1
OL985833.1
OL985834.1
OL985835.1
OL985836.1
OL985837.1
OL985838.1
OL985839.1
OL985840.1
OL985841.1
OL985842.1
OL985843.1
OL985844.1
OL985845.1
OL985846.1
OL985847.1
OL985848.1
OL985849.1
OL985850.1
OL985851.1
OL985852.1
OL985853.1
OL985854.1
OL985855.1
OL985856.1
OL985857.1
OL985858.1
OL985859.1
OL985860.1
OL985861.1
OL985862.1
OL985863.1
OL985864.1
OL985865.1
OL985866.1
OL985867.1
OL985868.1
OL985869.1
OL985870.1
OL985871.1
OL985872.1
OL985873.1
OL985874.1
OL985875.1
OL985876.1
OL985877.1
OL985878.1
OL985879.1
OL985880.1
OL985881.1
OL985882.1
OL985883.1
OL985884.1
OL985885.1
OL985886.1
OL985887.1
OL985888.1
OL985889.1
OL985890.1
OL986317.1
OL986318.1
OL986319.1
OL986320.1
OL986321.1
OL986322.1
OL986323.1
OL986324.1
OL986325.1
OL986326.1
OL986327.1
OL986328.1
OL986329.1
OL986330.1
OL986331.1
OL986332.1
OL986333.1
OL986334.1
OL986406.1
OL986407.1
OL986408.1
OL986409.1
OL986410.1
OL986411.1
OL986412.1
OL986413.1
OL986414.1
OL986415.1
OL986416.1
OL986417.1
OL986418.1
OL986419.1
OL986420.1
OL986421.1
OL986422.1
OL986423.1
OL986424.1
OL986425.1
OL986426.1
OL986427.1
OL986428.1
OL986429.1
OL986430.1
OL986431.1
OL986432.1
OL986433.1
OL986434.1
OL986435.1
OL986436.1
OL986437.1
OL986438.1
OL986439.1
OL986440.1
OL986441.1
OL986442.1
OL986443.1
OL986444.1
OL986445.1
OL986446.1
OL986447.1
OL986448.1
OL986449.1
OL986450.1
OL986451.1
OL986452.1
OL986453.1
OL986454.1
OL986455.1
OL986456.1
OL986457.1
OL986458.1
OL986459.1
OL986460.1
OL986461.1
OL986462.1
OL986463.1
OL986464.1
OL986465.1
OL986466.1
OL986467.1
OL986468.1
OL986469.1
OL986470.1
OL986471.1
OL986472.1
OL986473.1
OL986474.1
OL986475.1
OL986476.1
OL986477.1
OL986478.1
OL986479.1
OL986480.1
OL986481.1
OL986482.1
OL986483.1
OL986484.1
OL986485.1
OL986486.1
OL986487.1
OL986488.1
OL986489.1
OL986490.1
OL986491.1
OL986492.1
OL986493.1
OL986494.1
OL986495.1
OL986496.1
OL986497.1
OL986498.1
OL986499.1
OL986500.1
OL986501.1
OL986502.1
OL986503.1
OL986504.1
OL986505.1
OL986506.1
OL986507.1
OL986508.1
OL986509.1
OL986510.1
OL986511.1
OL986512.1
OL986513.1
OL986514.1
OL986515.1
OL986516.1
OL986517.1
OL986518.1
OL986519.1
OL986520.1
OL986521.1
OL986522.1
OL986523.1
OL986524.1
OL986525.1
OL986526.1
OL986527.1
OL986528.1
OL986529.1
OL986530.1
OL986531.1
OL986532.1
OL986533.1
OL986534.1
OL986535.1
OL986536.1
OL986537.1
OL986538.1
OL986539.1
OL986540.1
OL986541.1
OL986542.1
OL986543.1
OL986544.1
OL986545.1
OL986546.1
OL986547.1
OL986548.1
OL986549.1
OL986550.1
OL986551.1
OL986552.1
OL986553.1
OL986554.1
OL986555.1
OL986556.1
OL986557.1
OL986558.1
OL986559.1
OL986560.1
OL986561.1
OL986562.1
OL986563.1
OL986564.1
OL986565.1
OL986566.1
OL986567.1
OL986568.1
OL986569.1
OL986570.1
OL986571.1
OL986572.1
OL986573.1
OL986574.1
OL986575.1
OL986576.1
OL986577.1
OL986578.1
OL986579.1
OL986580.1
OL986581.1
OL986582.1
OL986583.1
OL986584.1
OL986585.1
OL986586.1
OL986587.1
OL986588.1
OL986589.1
OL986590.1
OL986591.1
OL986592.1
OL986593.1
OL986594.1
OL986595.1
OL986596.1
OL986597.1
OL986598.1
OL986599.1
OL986600.1
OL986601.1
OL986602.1
OL986603.1
OL986604.1
OL986605.1
OL986606.1
OL986607.1
OL986608.1
OL986609.1
OL986610.1
OL986611.1
OL986612.1
OL986613.1
OL986614.1
OL986615.1
OL986616.1
OL986617.1
OL986618.1
OL986619.1
OL986620.1
OL986621.1
OL986622.1
OL986623.1
OL986624.1
OL986625.1
OL986626.1
OL986627.1
OL986628.1
OL986629.1
OL986630.1
OL986631.1
OL986632.1
OL986633.1
OL986634.1
OL986635.1
OL986636.1
OL986637.1
OL986638.1
OL986639.1
OL986640.1
OL986641.1
OL986642.1
OL986643.1
OL986644.1
OL986645.1
OL986646.1
OL986647.1
OL986648.1
OL986649.1
OL986650.1
OL986651.1
OL986652.1
OL986653.1
OL986654.1
OL986655.1
OL986656.1
OL986657.1
OL986658.1
OL986659.1
OL986660.1
OL986661.1
OL986662.1
OL986663.1
OL986664.1
OL986665.1
OL986666.1
OL986667.1
OL986668.1
OL986669.1
OL986670.1
OL986671.1
OL986672.1
OL986673.1
OL986674.1
OL986675.1
OL986676.1
OL986677.1
OL986678.1
OL986679.1
OL986680.1
OL986681.1
OL986682.1
OL986683.1
OL986684.1
OL986685.1
OL986686.1
OL986687.1
OL986688.1
OL986689.1
OL986690.1
OL986691.1
OL986692.1
OL986693.1
OL986694.1
OL986695.1
OL986696.1
OL986697.1
OL986698.1
OL986699.1
OL986700.1
OL986701.1
OL986702.1
OL986703.1
OL986704.1
OL986705.1
OL986706.1
OL986707.1
OL986708.1
OL986709.1
OL986710.1
OL986711.1
OL986712.1
OL986713.1
OL986714.1
OL986715.1
OL986716.1
OL986717.1
OL986718.1
OL986719.1
OL986720.1
OL986721.1
OL986722.1
OL986723.1
OL986724.1
OL986725.1
OL986726.1
OL986727.1
OL986728.1
OL986729.1
OL986730.1
OL986731.1
OL986732.1
OL986733.1
OL986734.1
OL986735.1
OL986736.1
OL986737.1
OL986738.1
OL986739.1
OL986740.1
OL986741.1
OL986742.1
OL986743.1
OL986744.1
OL986745.1
OL986746.1
OL986747.1
OL986748.1
OL986749.1
OL986750.1
OL986751.1
OL986752.1
OL986753.1
OL986754.1
OL986755.1
OL986756.1
OL986757.1
OL986758.1
OL986759.1
OL986760.1
OL986761.1
OL986762.1
OL986763.1
OL986764.1
OL986765.1
OL986766.1
OL986767.1
OL986768.1
OL986769.1
OL986770.1
OL986771.1
OL986772.1
OL986773.1
OL986774.1
OL986775.1
OL986776.1
OL986777.1
OL986778.1
OL986779.1
OL986780.1
OL986781.1
OL986782.1
OL986783.1
OL986784.1
OL986785.1
OL986786.1
OL986787.1
OL986788.1
OL986789.1
OL986790.1
OL986791.1
OL986792.1
OL986793.1
OL986794.1
OL986795.1
OL986796.1
OL986797.1
OL986798.1
OL986799.1
OL986800.1
OL986801.1
OL986802.1
OL986803.1
OL986804.1
OL986805.1
OL986806.1
OL986807.1
OL986808.1
OL986809.1
OL986810.1
OL986811.1
OL986812.1
OL986813.1
OL986814.1
OL986815.1
OL986816.1
OL986817.1
OL986818.1
OL986819.1
OL986820.1
OL986821.1
OL986822.1
OL986823.1
OL986824.1
OL986825.1
OL986826.1
OL986827.1
OL986828.1
OL986829.1
OL986830.1
OL986831.1
OL986832.1
OL986833.1
OL986834.1
OL986835.1
OL986836.1
OL986837.1
OL986838.1
OL986839.1
OL986840.1
OL986841.1
OL986842.1
OL986843.1
OL986844.1
OL986845.1
OL986846.1
OL986847.1
OL986848.1
OL986849.1
OL986850.1
OL986851.1
OL986852.1
OL986853.1
OL986854.1
OL986855.1
OL986856.1
OL986857.1
OL986858.1
OL986859.1
OL986860.1
OL986861.1
OL986862.1
OL986863.1
OL986864.1
OL986865.1
OL986866.1
OL986867.1
OL986868.1
OL986869.1
OL986870.1
OL986871.1
OL986872.1
OL986873.1
OL986874.1
OL986875.1
OL986876.1
OL986877.1
OL986878.1
OL986879.1
OL986880.1
OL986881.1
OL986882.1
OL986883.1
OL986884.1
OL986885.1
OL986886.1
OL986887.1
OL986888.1
OL986889.1
OL986890.1
OL986891.1
OL986892.1
OL986893.1
OL986894.1
OL986895.1
OL986896.1
OL986897.1
OL986898.1
OL986899.1
OL986900.1
OL986901.1
OL986902.1
OL986903.1
OL986904.1
OL986905.1
OL986906.1
OL986907.1
OL986908.1
OL986909.1
OL986910.1
OL986911.1
OL986912.1
OL986913.1
OL986914.1
OL986915.1
OL986916.1
OL986917.1
OL986918.1
OL986919.1
OL986920.1
OL986921.1
OL986922.1
OL986923.1
OL986924.1
OL986925.1
OL986926.1
OL986927.1
OL986928.1
OL986929.1
OL986930.1
OL986931.1
OL986932.1
OL986933.1
OL986934.1
OL986935.1
OL986936.1
OL986937.1
OL986938.1
OL986939.1
OL986940.1
OL986941.1
OL986942.1
OL986943.1
OL986944.1
OL986945.1
OL986946.1
OL986947.1
OL986948.1
OL986949.1
OL986950.1
OL986951.1
OL986952.1
OL986953.1
OL986954.1
OL986955.1
OL986956.1
OL986957.1
OL986958.1
OL986959.1
OL986960.1
OL986961.1
OL986962.1
OL986963.1
OL986964.1
OL986965.1
OL986966.1
OL986967.1
OL986968.1
OL986969.1
OL986970.1
OL986971.1
OL986972.1
OL986973.1
OL986974.1
OL986975.1
OL986976.1
OL986977.1
OL986978.1
OL986979.1
OL986980.1
OL986981.1
OL986982.1
OL986983.1
OL986984.1
OL986985.1
OL986986.1
OL986987.1
OL986988.1
OL986989.1
OL986990.1
OL986991.1
OL986992.1
OL986993.1
OL986994.1
OL986995.1
OL986996.1
OL986997.1
OL986998.1
OL986999.1
OL987000.1
OL987001.1
OL987002.1
OL987003.1
OL987004.1
OL987005.1
OL987006.1
OL987007.1
OL987008.1
OL987009.1
OL987010.1
OL987011.1
OL987012.1
OL987013.1
OL987014.1
OL987015.1
OL987016.1
OL987017.1
OL987018.1
OL987019.1
OL987020.1
OL987021.1
OL987022.1
OL987023.1
OL987024.1
OL987025.1
OL987026.1
OL987027.1
OL987028.1
OL987029.1
OL987030.1
OL987031.1
OL987032.1
OL987033.1
OL987034.1
OL987035.1
OL987036.1
OL987037.1
OL987038.1
OL987039.1
OL987040.1
OL987041.1
OL987042.1
OL987043.1
OL987044.1
OL987045.1
OL987046.1
OL987047.1
OL987048.1
OL987049.1
OL987050.1
OL987051.1
OL987052.1
OL987053.1
OL987054.1
OL987055.1
OL987056.1
OL987057.1
OL987058.1
OL987059.1
OL987060.1
OL987061.1
OL987062.1
OL987063.1
OL987064.1
OL987065.1
OL987066.1
OL987067.1
OL987068.1
OL987069.1
OL987070.1
OL987071.1
OL987072.1
OL987073.1
OL987074.1
OL987075.1
OL987076.1
OL987077.1
OL987078.1
OL987079.1
OL987080.1
OL987081.1
OL987082.1
OL987083.1
OL987084.1
OL987085.1
OL987086.1
OL987087.1
OL987088.1
OL987089.1
OL987090.1
OL987091.1
OL987092.1
OL987093.1
OL987094.1
OL987095.1
OL987096.1
OL987097.1
OL987098.1
OL987099.1
OL987100.1
OL987101.1
OL987102.1
OL987103.1
OL987104.1
OL987105.1
OL987106.1
OL987107.1
OL987108.1
OL987109.1
OL987110.1
OL987111.1
OL987112.1
OL987113.1
OL987114.1
OL987115.1
OL987116.1
OL987117.1
OL987118.1
OL987119.1
OL987120.1
OL987121.1
OL987122.1
OL987123.1
OL987124.1
OL987125.1
OL987126.1
OL987127.1
OL987128.1
OL987129.1
OL987130.1
OL987131.1
OL987132.1
OL987133.1
OL987134.1
OL987135.1
OL987136.1
OL987137.1
OL987138.1
OL987139.1
OL987140.1
OL987141.1
OL987142.1
OL987143.1
OL987144.1
OL987145.1
OL987146.1
OL987147.1
OL987148.1
OL987149.1
OL987150.1
OL987151.1
OL987152.1
OL987153.1
OL987154.1
OL987155.1
OL987156.1
OL987157.1
OL987158.1
OL987159.1
OL987160.1
OL987161.1
OL987162.1
OL987163.1
OL987164.1
OL987165.1
OL987166.1
OL987167.1
OL987168.1
OL987169.1
OL987170.1
OL987171.1
OL987172.1
OL987173.1
OL987174.1
OL987175.1
OL987176.1
OL987177.1
OL987178.1
OL987179.1
OL987180.1
OL987181.1
OL987182.1
OL987183.1
OL987184.1
OL987185.1
OL987186.1
OL987187.1
OL987188.1
OL987189.1
OL987190.1
OL987191.1
OL987192.1
OL987193.1
OL987194.1
OL987195.1
OL987196.1
OL987197.1
OL987198.1
OL987199.1
OL987200.1
OL987201.1
OL987202.1
OL987203.1
OL987204.1
OL987205.1
OL987206.1
OL987207.1
OL987208.1
OL987209.1
OL987210.1
OL987211.1
OL987212.1
OL987213.1
OL987214.1
OL987215.1
OL987216.1
OL987217.1
OL987218.1
OL987219.1
OL987220.1
OL987221.1
OL987222.1
OL987223.1
OL987224.1
OL987225.1
OL987226.1
OL987227.1
OL987228.1
OL987229.1
OL987230.1
OL987231.1
OL987232.1
OL987233.1
OL987234.1
OL987235.1
OL987236.1
OL987237.1
OL987238.1
OL987239.1
OL987240.1
OL987241.1
OL987242.1
OL987243.1
OL987244.1
OL987245.1
OL987246.1
OL987247.1
OL987248.1
OL987249.1
OL987250.1
OL987251.1
OL987252.1
OL987253.1
OL987254.1
OL987255.1
OL987256.1
OL987257.1
OL987258.1
OL987259.1
OL987260.1
OL987261.1
OL987262.1
OL987263.1
OL987264.1
OL987265.1
OL987266.1
OL987267.1
OL987268.1
OL987269.1
OL987270.1
OL987271.1
OL987272.1
OL987273.1
OL987274.1
OL987275.1
OL987276.1
OL987277.1
OL987278.1
OL987279.1
OL987280.1
OL987281.1
OL987282.1
OL987283.1
OL987284.1
OL987285.1
OL987286.1
OL987287.1
OL987288.1
OL987289.1
OL987290.1
OL987291.1
OL987292.1
OL987293.1
OL987294.1
OL987295.1
OL987296.1
OL987297.1
OL987298.1
OL987299.1
OL987300.1
OL987301.1
OL987302.1
OL987303.1
OL987304.1
OL987305.1
OL987306.1
OL987307.1
OL987308.1
OL987309.1
OL987310.1
OL987311.1
OL987312.1
OL987313.1
OL987314.1
OL987315.1
OL987316.1
OL987317.1
OL987318.1
OL987319.1
OL987320.1
OL987321.1
OL987322.1
OL987323.1
OL987324.1
OL987325.1
OL987326.1
OL987327.1
OL987328.1
OL987329.1
OL987330.1
OL987331.1
OL987332.1
OL987333.1
OL987334.1
OL987335.1
OL987336.1
OL987337.1
OL987338.1
OL987339.1
OL987340.1
OL987341.1
OL987342.1
OL987343.1
OL987344.1
OL987345.1
OL987346.1
OL987347.1
OL987348.1
OL987349.1
OL987350.1
OL987351.1
OL987352.1
OL987353.1
OL987354.1
OL987355.1
OL987356.1
OL987357.1
OL987358.1
OL987359.1
OL987360.1
OL987361.1
OL987362.1
OL987363.1
OL987364.1
OL987365.1
OL987366.1
OL987367.1
OL987368.1
OL987369.1
OL987370.1
OL987371.1
OL987372.1
OL987373.1
OL987374.1
OL987375.1
OL987376.1
OL987377.1
OL987378.1
OL987379.1
OL987380.1
OL987381.1
OL987382.1
OL987383.1
OL987384.1
OL987385.1
OL987386.1
OL987387.1
OL987388.1
OL987389.1
OL987390.1
OL987391.1
OL987392.1
OL987393.1
OL987394.1
OL987395.1
OL987396.1
OL987397.1
OL987398.1
OL987399.1
OL987400.1
OL987401.1
OL987402.1
OL987403.1
OL987404.1
OL987405.1
OL987406.1
OL987407.1
OL987408.1
OL987409.1
OL987410.1
OL987411.1
OL987412.1
OL987413.1
OL987414.1
OL987415.1
OL987416.1
OL987417.1
OL987418.1
OL987419.1
OL987420.1
OL987421.1
OL987422.1
OL987423.1
OL987424.1
OL987425.1
OL987426.1
OL987427.1
OL987428.1
OL987429.1
OL987430.1
OL987431.1
OL987432.1
OL987433.1
OL987434.1
OL987435.1
OL987436.1
OL987437.1
OL987438.1
OL987439.1
OL987440.1
OL987441.1
OL987442.1
OL987443.1
OL987444.1
OL987445.1
OL987446.1
OL987447.1
OL987448.1
OL987449.1
OL987450.1
OL987451.1
OL987452.1
OL987453.1
OL987454.1
OL987455.1
OL987456.1
OL987457.1
OL987458.1
OL987459.1
OL987460.1
OL987461.1
OL987462.1
OL987463.1
OL987464.1
OL987465.1
OL987466.1
OL987467.1
OL987468.1
OL987469.1
OL987470.1
OL987471.1
OL987472.1
OL987473.1
OL987474.1
OL987475.1
OL987476.1
OL987477.1
OL987478.1
OL987479.1
OL987480.1
OL987481.1
OL987482.1
OL987483.1
OL987484.1
OL987485.1
OL987486.1
OL987487.1
OL987488.1
OL987489.1
OL987490.1
OL987491.1
OL987492.1
OL987493.1
OL987494.1
OL987495.1
OL987496.1
OL987497.1
OL987498.1
OL987499.1
OL987500.1
OL987501.1
OL987502.1
OL987503.1
OL987504.1
OL987505.1
OL987506.1
OL987507.1
OL987508.1
OL987509.1
OL987510.1
OL987511.1
OL987512.1
OL987513.1
OL987514.1
OL987515.1
OL987516.1
OL987517.1
OL987518.1
OL987519.1
OL987520.1
OL987521.1
OL987522.1
OL987523.1
OL987524.1
OL987525.1
OL987526.1
OL987527.1
OL987528.1
OL987529.1
OL987530.1
OL987531.1
OL987532.1
OL987533.1
OL987534.1
OL987535.1
OL987536.1
OL987537.1
OL987538.1
OL987539.1
OL987540.1
OL987541.1
OL987542.1
OL987543.1
OL987544.1
OL987545.1
OL987546.1
OL987547.1
OL987548.1
OL987549.1
OL987550.1
OL987551.1
OL987552.1
OL987553.1
OL987554.1
OL987555.1
OL987556.1
OL987557.1
OL987558.1
OL987559.1
OL987560.1
OL987561.1
OL987562.1
OL987563.1
OL987564.1
OL987565.1
OL987566.1
OL987567.1
OL987568.1
OL987569.1
OL987570.1
OL987571.1
OL987572.1
OL987573.1
OL987574.1
OL987575.1
OL987576.1
OL987577.1
OL987578.1
OL987579.1
OL987580.1
OL987581.1
OL987582.1
OL987583.1
OL987584.1
OL987585.1
OL987586.1
OL987587.1
OL987588.1
OL987589.1
OL987590.1
OL987591.1
OL987592.1
OL987593.1
OL987594.1
OL987595.1
OL987596.1
OL987597.1
OL987598.1
OL987599.1
OL987600.1
OL987601.1
OL987602.1
OL987603.1
OL987604.1
OL987605.1
OL987606.1
OL987607.1
OL987608.1
OL987609.1
OL987610.1
OL987611.1
OL987612.1
OL987613.1
OL987614.1
OL987615.1
OL987616.1
OL987617.1
OL987618.1
OL987619.1
OL987620.1
OL987621.1
OL987622.1
OL987623.1
OL987624.1
OL987625.1
OL987626.1
OL987627.1
OL987628.1
OL987629.1
OL987630.1
OL987631.1
OL987632.1
OL987633.1
OL987634.1
OL987635.1
OL987636.1
OL987637.1
OL987638.1
OL987639.1
OL987640.1
OL987641.1
OL987642.1
OL987643.1
OL987644.1
OL987645.1
OL987646.1
OL987647.1
OL987648.1
OL987649.1
OL987650.1
OL987651.1
OL987652.1
OL987653.1
OL987654.1
OL987655.1
OL987656.1
OL987657.1
OL987658.1
OL987659.1
OL987660.1
OL987661.1
OL987662.1
OL987663.1
OL987664.1
OL987665.1
OL987666.1
OL987667.1
OL987668.1
OL987669.1
OL987670.1
OL987671.1
OL987672.1
OL987673.1
OL987674.1
OL987675.1
OL987676.1
OL987677.1
OL987678.1
OL987679.1
OL987680.1
OL987681.1
OL987682.1
OL987683.1
OL987684.1
OL987685.1
OL987686.1
OL987687.1
OL987688.1
OL987689.1
OL987690.1
OL987691.1
OL987692.1
OL987693.1
OL987694.1
OL987695.1
OL987696.1
OL987697.1
OL987698.1
OL987699.1
OL987700.1
OL987701.1
OL987702.1
OL987703.1
OL987704.1
OL987705.1
OL987706.1
OL987707.1
OL987708.1
OL987709.1
OL987710.1
OL987711.1
OL987712.1
OL987713.1
OL987714.1
OL987715.1
OL987716.1
OL987717.1
OL987718.1
OL987719.1
OL987720.1
OL987721.1
OL987722.1
OL987723.1
OL987724.1
OL987725.1
OL987726.1
OL987727.1
OL987728.1
OL987729.1
OL987730.1
OL987731.1
OL987732.1
OL987733.1
OL987734.1
OL987735.1
OL987736.1
OL987737.1
OL987738.1
OL987739.1
OL987740.1
OL987741.1
OL987742.1
OL987743.1
OL987744.1
OL987745.1
OL987746.1
OL987747.1
OL987748.1
OL987749.1
OL987750.1
OL987751.1
OL987752.1
OL987753.1
OL987754.1
OL987755.1
OL987756.1
OL987757.1
OL987758.1
OL987759.1
OL987760.1
OL987761.1
OL987762.1
OL987763.1
OL987764.1
OL987765.1
OL987766.1
OL987767.1
OL987768.1
OL987769.1
OL987770.1
OL987771.1
OL987772.1
OL987773.1
OL987774.1
OL987775.1
OL987776.1
OL987777.1
OL987778.1
OL987779.1
OL987780.1
OL987781.1
OL987782.1
OL987783.1
OL987784.1
OL987785.1
OL987786.1
OL987787.1
OL987788.1
OL987789.1
OL987790.1
OL987791.1
OL987792.1
OL987793.1
OL987794.1
OL987795.1
OL987796.1
OL987797.1
OL987798.1
OL987799.1
OL987800.1
OL987801.1
OL987802.1
OL987803.1
OL987804.1
OL987805.1
OL987806.1
OL987807.1
OL987808.1
OL987809.1
OL987810.1
OL987811.1
OL987812.1
OL987813.1
OL987814.1
OL987815.1
OL987816.1
OL987817.1
OL987818.1
OL987819.1
OL987820.1
OL987821.1
OL987822.1
OL987823.1
OL987824.1
OL987825.1
OL987826.1
OL987827.1
OL987828.1
OL987829.1
OL987830.1
OL987831.1
OL987832.1
OL987833.1
OL987834.1
OL987835.1
OL987836.1
OL987837.1
OL987838.1
OL987839.1
OL987840.1
OL987841.1
OL987842.1
OL987843.1
OL987844.1
OL987845.1
OL987846.1
OL987847.1
OL987848.1
OL987849.1
OL987850.1
OL987851.1
OL987852.1
OL987853.1
OL987854.1
OL987855.1
OL987856.1
OL987857.1
OL987858.1
OL987859.1
OL987860.1
OL987861.1
OL987862.1
OL987863.1
OL987864.1
OL987865.1
OL987866.1
OL987867.1
OL987868.1
OL987869.1
OL987870.1
OL987871.1
OL987872.1
OL987873.1
OL987874.1
OL987875.1
OL987876.1
OL987877.1
OL987878.1
OL987879.1
OL987880.1
OL987881.1
OL987882.1
OL987883.1
OL987884.1
OL987885.1
OL987886.1
OL987887.1
OL987888.1
OL987889.1
OL987890.1
OL987891.1
OL987892.1
OL987893.1
OL987894.1
OL987895.1
OL987896.1
OL987897.1
OL987898.1
OL987899.1
OL987900.1
OL987901.1
OL987902.1
OL987903.1
OL987904.1
OL987905.1
OL987906.1
OL987907.1
OL987908.1
OL987909.1
OL987910.1
OL987911.1
OL987912.1
OL987913.1
OL987914.1
OL987915.1
OL987916.1
OL987917.1
OL987918.1
OL987919.1
OL987920.1
OL987921.1
OL987922.1
OL987923.1
OL987924.1
OL987925.1
OL987926.1
OL987927.1
OL987928.1
OL987929.1
OL987930.1
OL987931.1
OL987932.1
OL987933.1
OL987934.1
OL987935.1
OL987936.1
OL987937.1
OL987938.1
OL987939.1
OL987940.1
OL987941.1
OL987942.1
OL987943.1
OL987944.1
OL987945.1
OL987946.1
OL987947.1
OL987948.1
OL987949.1
OL987950.1
OL987951.1
OL987952.1
OL987953.1
OL987954.1
OL987955.1
OL987956.1
OL987957.1
OL987958.1
OL987959.1
OL987960.1
OL987961.1
OL987962.1
OL987963.1
OL987964.1
OL987965.1
OL987966.1
OL987967.1
OL987968.1
OL987969.1
OL987970.1
OL987971.1
OL987972.1
OL987973.1
OL987974.1
OL987975.1
OL987976.1
OL987977.1
OL987978.1
OL987979.1
OL987980.1
OL987981.1
OL987982.1
OL987983.1
OL987984.1
OL987985.1
OL987986.1
OL987987.1
OL987988.1
OL987989.1
OL987990.1
OL987991.1
OL987992.1
OL987993.1
OL987994.1
OL987995.1
OL987996.1
OL987997.1
OL987998.1
OL987999.1
OL988000.1
OL988001.1
OL988002.1
OL988003.1
OL988004.1
OL988005.1
OL988006.1
OL988007.1
OL988008.1
OL988009.1
OL988010.1
OL988011.1
OL988012.1
OL988013.1
OL988014.1
OL988015.1
OL988016.1
OL988017.1
OL988018.1
OL988019.1
OL988020.1
OL988021.1
OL988022.1
OL988023.1
OL988024.1
OL988025.1
OL988026.1
OL988027.1
OL988028.1
OL988029.1
OL988030.1
OL988031.1
OL988032.1
OL988033.1
OL988034.1
OL988035.1
OL988036.1
OL988037.1
OL988038.1
OL988039.1
OL988040.1
OL988041.1
OL988042.1
OL988043.1
OL988044.1
OL988045.1
OL988046.1
OL988047.1
OL988048.1
OL988049.1
OL988050.1
OL988051.1
OL988052.1
OL988053.1
OL988054.1
OL988055.1
OL988056.1
OL988057.1
OL988058.1
OL988059.1
OL988060.1
OL988061.1
OL988062.1
OL988063.1
OL988064.1
OL988065.1
OL988066.1
OL988067.1
OL988068.1
OL988069.1
OL988070.1
OL988071.1
OL988072.1
OL988073.1
OL988074.1
OL988075.1
OL988076.1
OL988077.1
OL988078.1
OL988079.1
OL988080.1
OL988081.1
OL988082.1
OL988083.1
OL988084.1
OL988085.1
OL988086.1
OL988087.1
OL988088.1
OL988089.1
OL988090.1
OL988091.1
OL988092.1
OL988093.1
OL988094.1
OL988095.1
OL988096.1
OL988097.1
OL988098.1
OL988099.1
OL988100.1
OL988101.1
OL988102.1
OL988103.1
OL988104.1
OL988105.1
OL988106.1
OL988107.1
OL988108.1
OL988109.1
OL988110.1
OL988111.1
OL988112.1
OL988113.1
OL988114.1
OL988115.1
OL988116.1
OL988117.1
OL988118.1
OL988119.1
OL988120.1
OL988121.1
OL988122.1
OL988123.1
OL988124.1
OL988125.1
OL988126.1
OL988127.1
OL988128.1
OL988129.1
OL988130.1
OL988131.1
OL988132.1
OL988133.1
OL988134.1
OL988135.1
OL988136.1
OL988137.1
OL988138.1
OL988139.1
OL988140.1
OL988141.1
OL988142.1
OL988143.1
OL988144.1
OL988145.1
OL988146.1
OL988147.1
OL988148.1
OL988149.1
OL988150.1
OL988151.1
OL988152.1
OL988153.1
OL988154.1
OL988155.1
OL988156.1
OL988157.1
OL988158.1
OL988159.1
OL988160.1
OL988161.1
OL988162.1
OL988163.1
OL988164.1
OL988165.1
OL988166.1
OL988167.1
OL988168.1
OL988169.1
OL988170.1
OL988171.1
OL988172.1
OL988173.1
OL988174.1
OL988175.1
OL988176.1
OL988177.1
OL988178.1
OL988179.1
OL988180.1
OL988181.1
OL988182.1
OL988183.1
OL988184.1
OL988185.1
OL988186.1
OL988187.1
OL988188.1
OL988189.1
OL988190.1
OL988191.1
OL988192.1
OL988193.1
OL988194.1
OL988195.1
OL988196.1
OL988197.1
OL988198.1
OL988199.1
OL988200.1
OL988201.1
OL988202.1
OL988203.1
OL988204.1
OL988205.1
OL988206.1
OL988207.1
OL988208.1
OL988209.1
OL988210.1
OL988211.1
OL988212.1
OL988213.1
OL988214.2
OL988322.1
OL988323.1
OL988324.1
OL988325.1
OL988326.1
OL988327.1
OL988328.1
OL988329.1
OL988330.1
OL988331.1
OL988332.1
OL988333.1
OL988334.1
OL988335.1
OL988336.1
OL988337.1
OL988338.1
OL988339.1
OV298919.1
OV298920.1
OV298924.1
OV298925.1
OV298926.1
OV298927.1
OV298928.1
OV298929.1
OV298930.1
OV298931.1
OV298932.1
OV298933.1
OV298934.1
OV298935.1
OV298936.1
OV298937.1
OV298938.1
OV298939.1
OV298940.1
OV298941.1
OV298942.1
OV298943.1
OV298944.1
OV298945.1
OV298946.1
OV298947.1
OV298948.1
OV298949.1
OV298950.1
OV298951.1
OV298952.1
OV298953.1
OV298954.1
OV298955.1
OV298956.1
OV298957.1
OV298958.1
OV298959.1
OV298960.1
OV298961.1
OV298962.1
OV298963.1
OV298964.1
OV298965.1
OV298966.1
OV298967.1
OV298968.1
OV298969.1
OV298970.1
OV298971.1
OV298972.1
OV298973.1
OV298974.1
OV298975.1
OV298976.1
OV298977.1
OV298978.1
OV298979.1
OV298980.1
OV298981.1
OV298982.1
OV298983.1
OV298984.1
OV298985.1
OV298986.1
OV298987.1
OV298988.1
OV298989.1
OV298990.1
OV298991.1
OV298992.1
OV298993.1
OV298994.1
OV298995.1
OV298996.1
OV298997.1
OV298998.1
OV298999.1
OV299000.1
OV299001.1
OV299002.1
OV299003.1
OV299004.1
OV299005.1
OV299006.1
OV299007.1
OV299008.1
OV299009.1
OV299010.1
OV299011.1
OV299012.1
OV299013.1
OV299014.1
OV299015.1
OV299016.1
OV299017.1
OV299018.1
OV299019.1
OV299020.1
OV299021.1
OV299022.1
OV299023.1
OV299024.1
OV299025.1
OV299026.1
OV299027.1
OV299028.1
OV299029.1
OV299030.1
OV299031.1
OV299032.1
OV299033.1
OV299034.1
OV299035.1
OV299036.1
OV299037.1
OV299038.1
OV299039.1
OV299040.1
OV299041.1
OV299042.1
OV299043.1
OV299044.1
OV299045.1
OV299046.1
OV299047.1
OV299048.1
OV299049.1
OV299050.1
OV299051.1
OV299052.1
OV299053.1
OV299054.1
OV299055.1
OV299056.1
OV299057.1
OV299058.1
OV299059.1
OV299060.1
OV299061.1
OV299062.1
OV299063.1
OV299064.1
OV299065.1
OV299066.1
OV299067.1
OV299068.1
OV299069.1
OV299070.1
OV299071.1
OV299072.1
OV299073.1
OV299074.1
OV299075.1
OV299076.1
OV299077.1
OV299078.1
OV299079.1
OV299080.1
OV299081.1
OV299082.1
OV299083.1
OV299084.1
OV299085.1
OV299086.1
OV299087.1
OV299088.1
OV299089.1
OV299090.1
OV299091.1
OV299092.1
OV299093.1
OV299094.1
OV299095.1
OV299096.1
OV299097.1
OV299098.1
OV299099.1
OV299100.1
OV299101.1
OV299102.1
OV299103.1
OV299104.1
OV299105.1
OV299106.1
OV299107.1
OV299108.1
OV299109.1
OV299110.1
OV299111.1
OV299112.1
OV299113.1
OV299114.1
OV299115.1
OV299116.1
OV299117.1
OV299118.1
OV299119.1
OV299120.1
OV299121.1
OV299122.1
OV299123.1
OV299124.1
OV299125.1
OV299126.1
OV299127.1
OV299128.1
OV299129.1
OV299130.1
OV299131.1
OV299132.1
OV299133.1
OV299134.1
OV299135.1
OV299136.1
OV299137.1
OV299138.1
OV299139.1
OV299140.1
OV299141.1
OV299142.1
OV299143.1
OV299144.1
OV299145.1
OV299146.1
OV299147.1
OV299148.1
OV299149.1
OV299150.1
OV299151.1
OV299152.1
OV299153.1
OV299154.1
OV299155.1
OV299156.1
OV299157.1
OV299158.1
OV299159.1
OV299160.1
OV299161.1
OV299162.1
OV299163.1
OV299164.1
OV299165.1
OV299166.1
OV299167.1
OV299168.1
OV299169.1
OV299170.1
OV299171.1
OV299172.1
OV299173.1
OV299174.1
OV299175.1
OV299176.1
OV299177.1
OV299178.1
OV299179.1
OV299180.1
OV299181.1
OV299182.1
OV299183.1
OV299184.1
OV299185.1
OV299186.1
OV299187.1
OV299188.1
OV299189.1
OV299190.1
OV299191.1
OV299192.1
OV299193.1
OV299194.1
OV299195.1
OV299196.1
OV299197.1
OV299198.1
OV299199.1
OV299200.1
OV299201.1
OV299202.1
OV299203.1
OV299204.1
OV299205.1
OV299206.1
OV299207.1
OV299208.1
OV299209.1
OV299210.1
OV299211.1
OV299212.1
OV299213.1
OV299214.1
OV299215.1
OV299216.1
OV299217.1
OV299218.1
OV299219.1
OV299220.1
OV299221.1
OV299222.1
OV299223.1
OV299224.1
OV299225.1
OV299226.1
OV299227.1
OV299228.1
OV299229.1
OV299230.1
OV299231.1
OV299232.1
OV299233.1
OV299234.1
OV299235.1
OV299236.1
OV299237.1
OV299238.1
OV299239.1
OV299240.1
OV299241.1
OV299242.1
OV299243.1
OV299244.1
OV299245.1
OV299246.1
OV299247.1
OV299248.1
OV299249.1
OV299250.1
OV299251.1
OV299252.1
OV299253.1
OV299254.1
OV299255.1
OV299256.1
OV299257.1
OV299258.1
OV299259.1
OV299260.1
OV299261.1
OV299262.1
OV299263.1
OV299264.1
OV299265.1
OV299266.1
OV299267.1
OV299268.1
OV299269.1
OV299270.1
OV299271.1
OV299272.1
OV299273.1
OV299274.1
OV299275.1
OV299276.1
OV299277.1
OV299278.1
OV299279.1
OV299280.1
OV299281.1
OV299282.1
OV299283.1
OV299284.1
OV299285.1
OV299286.1
OV299287.1
OV299288.1
OV299289.1
OV299290.1
OV299291.1
OV299292.1
OV299293.1
OV299294.1
OV299295.1
OV299296.1
OV299297.1
OV299298.1
OV299299.1
OV299300.1
OV299301.1
OV299302.1
OV299303.1
OV299304.1
OV299305.1
OV299306.1
OV299307.1
OV299308.1
OV299309.1
OV299310.1
OV299311.1
OV299312.1
OV299313.1
OV299314.1
OV299315.1
OV299316.1
OV299317.1
OV299318.1
OV299319.1
OV299320.1
OV299321.1
OV299322.1
OV299323.1
OV299324.1
OV299325.1
OV299326.1
OV299327.1
OV299328.1
OV299329.1
OV299330.1
OV299331.1
OV299332.1
OV299333.1
OV299334.1
OV299335.1
OV299336.1
OV299337.1
OV299338.1
OV299339.1
OV299340.1
OV299341.1
OV299342.1
OV299343.1
OV299344.1
OV299345.1
OV299346.1
OV299347.1
OV299348.1
OV299349.1
OV299350.1
OV299351.1
OV299352.1
OV299353.1
OV299354.1
OV299355.1
OV299356.1
OV299357.1
OV299358.1
OV299359.1
OV299360.1
OV299361.1
OV299362.1
OV299363.1
OV299364.1
OV299365.1
OV299366.1
OV299367.1
OV299368.1
OV299369.1
OV299370.1
OV299371.1
OV299372.1
OV299373.1
OV299374.1
OV299375.1
OV299376.1
OV299377.1
OV299378.1
OV299379.1
OV299380.1
OV299381.1
OV299382.1
OV299383.1
OV299384.1
OV299385.1
OV299386.1
OV299387.1
OV299388.1
OV299389.1
OV299390.1
OV299391.1
OV299392.1
OV299393.1
OV299394.1
OV299395.1
OV299396.1
OV299397.1
OV299398.1
OV299399.1
OV299400.1
OV299401.1
OV299402.1
OV299403.1
OV299404.1
OV299405.1
OV299406.1
OV299407.1
OV299408.1
OV299409.1
OV299410.1
OV299411.1
OV299412.1
OV299413.1
OV299414.1
OV299415.1
OV299416.1
OV299417.1
OV299418.1
OV299419.1
OV299420.1
OV299421.1
OV299422.1
OV299423.1
OV299424.1
OV299425.1
OV299426.1
OV299427.1
OV299428.1
OV299429.1
OV299430.1
OV299431.1
OV299432.1
OV299433.1
OV299434.1
OV299435.1
OV299436.1
OV299437.1
OV299438.1
OV299439.1
OV299440.1
OV299441.1
OV299442.1
OV299443.1
OV299444.1
OV299445.1
OV299446.1
OV299447.1
OV299448.1
OV299449.1
OV299450.1
OV299451.1
OV299452.1
OV299453.1
OV299454.1
OV299455.1
OV299456.1
OV299457.1
OV299458.1
OV299459.1
OV299460.1
OV299461.1
OV299462.1
OV299463.1
OV299464.1
OV299465.1
OV299466.1
OV299467.1
OV299468.1
OV299469.1
OV299470.1
OV299471.1
OV299472.1
OV299473.1
OV299474.1
OV299475.1
OV299476.1
OV299477.1
OV299478.1
OV299479.1
OV299480.1
OV299481.1
OV299482.1
OV299483.1
OV299484.1
OV299485.1
OV299486.1
OV299487.1
OV299488.1
OV299489.1
OV299490.1
OV299491.1
OV299492.1
OV299493.1
OV299494.1
OV299495.1
OV299496.1
OV299497.1
OV299498.1
OV299499.1
OV299500.1
OV299501.1
OV299502.1
OV299503.1
OV299504.1
OV299505.1
OV299506.1
OV299507.1
OV299508.1
OV299509.1
OV299510.1
OV299511.1
OV299512.1
OV299513.1
OV299514.1
OV299515.1
OV299516.1
OV299517.1
OV299518.1
OV299519.1
OV299520.1
OV299521.1
OV299522.1
OV299523.1
OV299524.1
OV299525.1
OV299526.1
OV299527.1
OV299528.1
OV299529.1
OV299530.1
OV299531.1
OV299532.1
OV299533.1
OV299534.1
OV299535.1
OV299536.1
OV299537.1
OV299538.1
OV299539.1
OV299540.1
OV299541.1
OV299542.1
OV299543.1
OV299544.1
OV299545.1
OV299546.1
OV299547.1
OV299548.1
OV299549.1
OV299550.1
OV299551.1
OV299552.1
OV299553.1
OV299554.1
OV299555.1
OV299556.1
OV299557.1
OV299558.1
OV299559.1
OV299560.1
OV299561.1
OV299562.1
OV299563.1
OV299564.1
OV299565.1
OV299566.1
OV299567.1
OV299568.1
OV299569.1
OV299570.1
OV299571.1
OV299572.1
OV299573.1
OV299574.1
OV299575.1
OV299576.1
OV299577.1
OV299578.1
OV299579.1
OV299580.1
OV299581.1
OV299582.1
OV299583.1
OV299584.1
OV299585.1
OV299586.1
OV299587.1
OV299588.1
OV299589.1
OV299590.1
OV299591.1
OV299592.1
OV299593.1
OV299594.1
OV299595.1
OV299596.1
OV299597.1
OV299598.1
OV299599.1
OV299600.1
OV299601.1
OV299602.1
OV299603.1
OV299604.1
OV299605.1
OV299606.1
OV299607.1
OV299608.1
OV299609.1
OV299610.1
OV299611.1
OV299612.1
OV299613.1
OV299614.1
OV299615.1
OV299616.1
OV299617.1
OV299618.1
OV299619.1
OV299620.1
OV299621.1
OV299622.1
OV299623.1
OV299624.1
OV299625.1
OV299626.1
OV299627.1
OV299628.1
OV299629.1
OV299630.1
OV299631.1
OV299632.1
OV299633.1
OV299634.1
OV299635.1
OV299636.1
OV299637.1
OV299638.1
OV299639.1
OV299640.1
OV299641.1
OV299642.1
OV299643.1
OV299644.1
OV299645.1
OV299646.1
OV299647.1
OV299648.1
OV299649.1
OV299650.1
OV299651.1
OV299652.1
OV299653.1
OV299654.1
OV299655.1
OV299656.1
OV299657.1
OV299658.1
OV299659.1
OV299660.1
OV299661.1
OV299662.1
OV299663.1
OV299664.1
OV299665.1
OV299666.1
OV299667.1
OV299668.1
OV299669.1
OV299670.1
OV299671.1
OV299672.1
OV299673.1
OV299674.1
OV299675.1
OV299676.1
OV299677.1
OV299678.1
OV299679.1
OV299680.1
OV299681.1
OV299682.1
OV299683.1
OV299684.1
OV299685.1
OV299686.1
OV299687.1
OV299688.1
OV299689.1
OV299690.1
OV299691.1
OV299692.1
OV299693.1
OV299694.1
OV299695.1
OV299696.1
OV299697.1
OV299698.1
OV299699.1
OV299700.1
OV299701.1
OV299702.1
OV299703.1
OV299704.1
OV299705.1
OV299706.1
OV299707.1
OV299708.1
OV299709.1
OV299710.1
OV299711.1
OV299712.1
OV299713.1
OV299714.1
OV299715.1
OV299716.1
OV299717.1
OV299718.1
OV299719.1
OV299720.1
OV299721.1
OV299722.1
OV299723.1
OV299724.1
OV299725.1
OV299726.1
OV299727.1
OV299728.1
OV299729.1
OV299730.1
OV299731.1
OV299732.1
OV299733.1
OV299734.1
OV299735.1
OV299736.1
OV299737.1
OV299738.1
OV299739.1
OV299740.1
OV299741.1
OV299742.1
OV299743.1
OV299744.1
OV299745.1
OV299746.1
OV299747.1
OV299748.1
OV299749.1
OV299750.1
OV299751.1
OV299752.1
OV299753.1
OV299754.1
OV299755.1
OV299756.1
OV299757.1
OV299758.1
OV299759.1
OV299760.1
OV299761.1
OV299762.1
OV299763.1
OV299764.1
OV299765.1
OV299766.1
OV299767.1
OV299768.1
OV299769.1
OV299770.1
OV299771.1
OV299772.1
OV299773.1
OV299774.1
OV299775.1
OV299776.1
OV299777.1
OV299778.1
OV299779.1
OV299780.1
OV299781.1
OV299782.1
OV299783.1
OV299784.1
OV299785.1
OV299786.1
OV299787.1
OV299788.1
OV299789.1
OV299790.1
OV299791.1
OV299792.1
OV299794.1
OV299795.1
OV299796.1
OV299797.1
OV299798.1
OV299799.1
OV299800.1
OV299801.1
OV299802.1
OV299803.1
OV299804.1
OV299805.1
OV299806.1
OV299807.1
OV299808.1
OV299809.1
OV299810.1
OV299811.1
OV299812.1
OV299813.1
OV299814.1
OV299815.1
OV299816.1
OV299817.1
OV299818.1
OV299819.1
OV299820.1
OV299821.1
OV299822.1
OV299823.1
OV299824.1
OV299825.1
OV299826.1
OV299827.1
OV299828.1
OV299829.1
OV299830.1
OV299831.1
OV299832.1
OV299833.1
OV299834.1
OV299835.1
OV299836.1
OV299837.1
OV299838.1
OV299839.1
OV299840.1
OV299841.1
OV299842.1
OV299843.1
OV299844.1
OV299845.1
OV299846.1
OV299847.1
OV299848.1
OV299849.1
OV299850.1
OV299851.1
OV299852.1
OV299853.1
OV299854.1
OV299855.1
OV299856.1
OV299857.1
OV299858.1
OV299859.1
OV299860.1
OV299861.1
OV299862.1
OV299863.1
OV299864.1
OV299865.1
OV299866.1
OV299867.1
OV299868.1
OV299869.1
OV299870.1
OV299871.1
OV299872.1
OV299873.1
OV299874.1
OV299875.1
OV299876.1
OV299877.1
OV299878.1
OV299879.1
OV299880.1
OV299881.1
OV299882.1
OV299883.1
OV299884.1
OV299885.1
OV299886.1
OV299887.1
OV299888.1
OV299889.1
OV299890.1
OV299891.1
OV299892.1
OV299893.1
OV299894.1
OV299895.1
OV299896.1
OV299897.1
OV299898.1
OV299899.1
OV299900.1
OV299901.1
OV299902.1
OV299903.1
OV299904.1
OV299905.1
OV299906.1
OV299907.1
OV299908.1
OV299909.1
OV299910.1
OV299911.1
OV299912.1
OV299913.1
OV299914.1
OV299915.1
OV299916.1
OV299917.1
OV299918.1
OV299919.1
OV299920.1
OV299921.1
OV299922.1
OV299923.1
OV299924.1
OV299925.1
OV299926.1
OV299927.1
OV299928.1
OV299929.1
OV299930.1
OV299931.1
OV299932.1
OV299933.1
OV299934.1
OV299935.1
OV299936.1
OV299937.1
OV299938.1
OV299939.1
OV299940.1
OV299941.1
OV299942.1
OV299943.1
OV299944.1
OV299945.1
OV299946.1
OV299947.1
OV299948.1
OV299949.1
OV299950.1
OV299951.1
OV299952.1
OV299953.1
OV299954.1
OV299955.1
OV299956.1
OV299957.1
OV299958.1
OV299959.1
OV299960.1
OV299961.1
OV299962.1
OV299963.1
OV299964.1
OV299965.1
OV299966.1
OV299967.1
OV299968.1
OV299969.1
OV299970.1
OV299971.1
OV299972.1
OV299973.1
OV299974.1
OV299975.1
OV299976.1
OV299977.1
OV299978.1
OV299979.1
OV299980.1
OV299981.1
OV299983.1
OV299985.1
OV299986.1
OV299987.1
OV299988.1
OV299989.1
OV299990.1
OV299991.1
OV299992.1
OV299993.1
OV299994.1
OV299995.1
OV299996.1
OV299997.1
OV299998.1
OV299999.1
OV300000.1
OV300001.1
OV300002.1
OV300003.1
OV300004.1
OV300005.1
OV300006.1
OV300007.1
OV300008.1
OV300009.1
OV300010.1
OV300011.1
OV300012.1
OV300013.1
OV300014.1
OV300016.1
OV300017.1
OV300018.1
OV300019.1
OV300020.1
OV300021.1
OV300022.1
OV300023.1
OV300024.1
OV300025.1
OV300026.1
OV300027.1
OV300028.1
OV300029.1
OV300030.1
OV300031.1
OV300032.1
OV300033.1
OV300034.1
OV300035.1
OV300036.1
OV300037.1
OV300038.1
OV300039.1
OV300040.1
OV300041.1
OV300042.1
OV300043.1
OV300044.1
OV300045.1
OV300046.1
OV300047.1
OV300048.1
OV300049.1
OV300050.1
OV300051.1
OV300052.1
OV300053.1
OV300054.1
OV300055.1
OV300056.1
OV300057.1
OV300058.1
OV300059.1
OV300060.1
OV300062.1
OV300064.1
OV300065.1
OV300066.1
OV300067.1
OV300068.1
OV300069.1
OV300070.1
OV300071.1
OV300072.1
OV300073.1
OV300074.1
OV300075.1
OV300076.1
OV300077.1
OV300078.1
OV300079.1
OV300080.1
OV300081.1
OV300082.1
OV300083.1
OV300084.1
OV300085.1
OV300086.1
OV300087.1
OV300088.1
OV300089.1
OV300090.1
OV300091.1
OV300092.1
OV300093.1
OV300094.1
OV300095.1
OV300096.1
OV300097.1
OV300098.1
OV300099.1
OV300101.1
OV300102.1
OV300103.1
OV300104.1
OV300105.1
OV300106.1
OV300107.1
OV300108.1
OV300109.1
OV300110.1
OV300111.1
OV300112.1
OV300113.1
OV300114.1
OV300115.1
OV300116.1
OV300117.1
OV300118.1
OV300119.1
OV300120.1
OV300121.1
OV300122.1
OV300123.1
OV300124.1
OV300125.1
OV300126.1
OV300127.1
OV300128.1
OV300129.1
OV300130.1
OV300131.1
OV300132.1
OV300133.1
OV300134.1
OV300135.1
OV300136.1
OV300137.1
OV300138.1
OV300139.1
OV300140.1
OV300141.1
OV300142.1
OV300143.1
OV300144.1
OV300145.1
OV300146.1
OV300147.1
OV300148.1
OV300149.1
OV300150.1
OV300151.1
OV300152.1
OV300153.1
OV300154.1
OV300155.1
OV300156.1
OV300157.1
OV300158.1
OV300159.1
OV300160.1
OV300161.1
OV300162.1
OV300163.1
OV300164.1
OV300165.1
OV300166.1
OV300167.1
OV300168.1
OV300169.1
OV300170.1
OV300171.1
OV300172.1
OV300173.1
OV300174.1
OV300175.1
OV300176.1
OV300177.1
OV300178.1
OV300179.1
OV300180.1
OV300181.1
OV300182.1
OV300183.1
OV300184.1
OV300185.1
OV300186.1
OV300187.1
OV300188.1
OV300189.1
OV300190.1
OV300191.1
OV300192.1
OV300193.1
OV300194.1
OV300195.1
OV300196.1
OV300197.1
OV300198.1
OV300199.1
OV300200.1
OV300201.1
OV300202.1
OV300203.1
OV300204.1
OV300205.1
OV300206.1
OV300207.1
OV300208.1
OV300209.1
OV300210.1
OV300211.1
OV300212.1
OV300213.1
OV300214.1
OV300215.1
OV300216.1
OV300217.1
OV300218.1
OV300219.1
OV300220.1
OV300221.1
OV300222.1
OV300223.1
OV300224.1
OV300225.1
OV300226.1
OV300227.1
OV300228.1
OV300229.1
OV300230.1
OV300231.1
OV300232.1
OV300233.1
OV300234.1
OV300235.1
OV300236.1
OV300237.1
OV300238.1
OV300239.1
OV300240.1
OV300241.1
OV300242.1
OV300243.1
OV300244.1
OV300245.1
OV300246.1
OV300247.1
OV300248.1
OV300249.1
OV300250.1
OV300251.1
OV300252.1
OV300253.1
OV300254.1
OV300255.1
OV300256.1
OV300257.1
OV300258.1
OV300259.1
OV300260.1
OV300261.1
OV300262.1
OV300263.1
OV300264.1
OV300265.1
OV300266.1
OV300267.1
OV300268.1
OV300269.1
OV300270.1
OV300271.1
OV300272.1
OV300273.1
OV300274.1
OV300275.1
OV300276.1
OV300277.1
OV300278.1
OV300279.1
OV300280.1
OV300281.1
OV300282.1
OV300283.1
OV300284.1
OV300285.1
OV300286.1
OV300287.1
OV300288.1
OV300289.1
OV300290.1
OV300291.1
OV300292.1
OV300293.1
OV300294.1
OV300295.1
OV300296.1
OV300297.1
OV300298.1
OV300299.1
OV300300.1
OV300301.1
OV300302.1
OV300303.1
OV300304.1
OV300305.1
OV300306.1
OV300307.1
OV300308.1
OV300309.1
OV300310.1
OV300311.1
OV300312.1
OV300313.1
OV300314.1
OV300315.1
OV300316.1
OV300317.1
OV300318.1
OV300319.1
OV300320.1
OV300321.1
OV300322.1
OV300323.1
OV300324.1
OV300325.1
OV300326.1
OV300327.1
OV300328.1
OV300329.1
OV300330.1
OV300331.1
OV300332.1
OV300333.1
OV300334.1
OV300335.1
OV300336.1
OV300337.1
OV300338.1
OV300339.1
OV300340.1
OV300341.1
OV300342.1
OV300343.1
OV300344.1
OV300345.1
OV300346.1
OV300347.1
OV300348.1
OV300349.1
OV300350.1
OV300351.1
OV300352.1
OV300353.1
OV300354.1
OV300355.1
OV300356.1
OV300357.1
OV300358.1
OV300359.1
OV300360.1
OV300361.1
OV300362.1
OV300363.1
OV300364.1
OV300365.1
OV300366.1
OV300367.1
OV300368.1
OV300369.1
OV300370.1
OV300371.1
OV300372.1
OV300373.1
OV300374.1
OV300375.1
OV300376.1
OV300377.1
OV300378.1
OV300379.1
OV300380.1
OV300381.1
OV300382.1
OV300383.1
OV300384.1
OV300385.1
OV300386.1
OV300387.1
OV300388.1
OV300389.1
OV300390.1
OV300391.1
OV300392.1
OV300393.1
OV300394.1
OV300395.1
OV300396.1
OV300397.1
OV300398.1
OV300399.1
OV300400.1
OV300401.1
OV300402.1
OV300403.1
OV300404.1
OV300405.1
OV300406.1
OV300407.1
OV300408.1
OV300409.1
OV300410.1
OV300411.1
OV300412.1
OV300413.1
OV300414.1
OV300415.1
OV300416.1
OV300417.1
OV300418.1
OV300419.1
OV300420.1
OV300421.1
OV300422.1
OV300423.1
OV300424.1
OV300425.1
OV300426.1
OV300427.1
OV300428.1
OV300429.1
OV300430.1
OV300431.1
OV300432.1
OV300433.1
OV300434.1
OV300435.1
OV300436.1
OV300437.1
OV300438.1
OV300439.1
OV300440.1
OV300441.1
OV300442.1
OV300443.1
OV300444.1
OV300445.1
OV300446.1
OV300447.1
OV300448.1
OV300449.1
OV300450.1
OV300451.1
OV300452.1
OV300453.1
OV300454.1
OV300455.1
OV300456.1
OV300457.1
OV300458.1
OV300459.1
OV300460.1
OV300461.1
OV300462.1
OV300463.1
OV300464.1
OV300465.1
OV300466.1
OV300467.1
OV300468.1
OV300469.1
OV300470.1
OV300471.1
OV300472.1
OV300473.1
OV300474.1
OV300475.1
OV300476.1
OV300477.1
OV300478.1
OV300479.1
OV300480.1
OV300481.1
OV300482.1
OV300483.1
OV300484.1
OV300485.1
OV300486.1
OV300487.1
OV300488.1
OV300489.1
OV300490.1
OV300491.1
OV300492.1
OV300493.1
OV300494.1
OV300495.1
OV300496.1
OV300497.1
OV300498.1
OV300499.1
OV300500.1
OV300501.1
OV300502.1
OV300503.1
OV300504.1
OV300505.1
OV300506.1
OV300507.1
OV300508.1
OV300509.1
OV300510.1
OV300511.1
OV300512.1
OV300513.1
OV300514.1
OV300515.1
OV300516.1
OV300517.1
OV300518.1
OV300519.1
OV300520.1
OV300521.1
OV300522.1
OV300523.1
OV300524.1
OV300525.1
OV300526.1
OV300527.1
OV300528.1
OV300529.1
OV300530.1
OV300531.1
OV300532.1
OV300533.1
OV300534.1
OV300535.1
OV300536.1
OV300537.1
OV300538.1
OV300539.1
OV300540.1
OV300541.1
OV300542.1
OV300543.1
OV300544.1
OV300545.1
OV300546.1
OV300547.1
OV300548.1
OV300549.1
OV300550.1
OV300551.1
OV300552.1
OV300553.1
OV300554.1
OV300555.1
OV300556.1
OV300557.1
OV300558.1
OV300559.1
OV300560.1
OV300561.1
OV300562.1
OV300563.1
OV300564.1
OV300565.1
OV300566.1
OV300567.1
OV300568.1
OV300569.1
OV300570.1
OV300571.1
OV300572.1
OV300573.1
OV300574.1
OV300575.1
OV300576.1
OV300577.1
OV300578.1
OV300579.1
OV300580.1
OV300581.1
OV300582.1
OV300583.1
OV300584.1
OV300585.1
OV300586.1
OV300587.1
OV300588.1
OV300589.1
OV300590.1
OV300591.1
OV300592.1
OV300593.1
OV300594.1
OV300595.1
OV300596.1
OV300597.1
OV300598.1
OV300599.1
OV300600.1
OV300601.1
OV300602.1
OV300603.1
OV300604.1
OV300605.1
OV300606.1
OV300607.1
OV300608.1
OV300609.1
OV300610.1
OV300611.1
OV300612.1
OV300613.1
OV300614.1
OV300615.1
OV300616.1
OV300617.1
OV300618.1
OV300619.1
OV300620.1
OV300621.1
OV300622.1
OV300623.1
OV300624.1
OV300625.1
OV300626.1
OV300627.1
OV300628.1
OV300629.1
OV300630.1
OV300631.1
OV300632.1
OV300633.1
OV300634.1
OV300635.1
OV300636.1
OV300637.1
OV300638.1
OV300639.1
OV300640.1
OV300641.1
OV300642.1
OV300643.1
OV300644.1
OV300645.1
OV300646.1
OV300647.1
OV300648.1
OV300649.1
OV300650.1
OV300651.1
OV300652.1
OV300653.1
OV300654.1
OV300655.1
OV300656.1
OV300657.1
OV300658.1
OV300659.1
OV300660.1
OV300661.1
OV300662.1
OV300663.1
OV300664.1
OV300665.1
OV300666.1
OV300667.1
OV300668.1
OV300669.1
OV300670.1
OV300671.1
OV300672.1
OV300673.1
OV300674.1
OV300675.1
OV300676.1
OV300677.1
OV300678.1
OV300679.1
OV300680.1
OV300681.1
OV300682.1
OV300683.1
OV300684.1
OV300685.1
OV300686.1
OV300687.1
OV300688.1
OV300689.1
OV300690.1
OV300691.1
OV300692.1
OV300693.1
OV300694.1
OV300695.1
OV300696.1
OV300697.1
OV300698.1
OV300699.1
OV300700.1
OV300701.1
OV300702.1
OV300703.1
OV300704.1
OV300705.1
OV300706.1
OV300707.1
OV300708.1
OV300709.1
OV300710.1
OV300711.1
OV300712.1
OV300713.1
OV300714.1
OV300715.1
OV300716.1
OV300717.1
OV300718.1
OV300719.1
OV300720.1
OV300721.1
OV300722.1
OV300723.1
OV300724.1
OV300725.1
OV300726.1
OV300727.1
OV300728.1
OV300729.1
OV300730.1
OV300731.1
OV300732.1
OV300733.1
OV300734.1
OV300735.1
OV300736.1
OV300737.1
OV300738.1
OV300739.1
OV300740.1
OV300741.1
OV300742.1
OV300743.1
OV300744.1
OV300745.1
OV300746.1
OV300747.1
OV300748.1
OV300749.1
OV300750.1
OV300751.1
OV300752.1
OV300753.1
OV300754.1
OV300755.1
OV300756.1
OV300757.1
OV300758.1
OV300759.1
OV300760.1
OV300761.1
OV300762.1
OV300763.1
OV300764.1
OV300765.1
OV300766.1
OV300767.1
OV300768.1
OV300769.1
OV300770.1
OV300771.1
OV300772.1
OV300773.1
OV300774.1
OV300775.1
OV300776.1
OV300777.1
OV300778.1
OV300779.1
OV300780.1
OV300781.1
OV300782.1
OV300783.1
OV300784.1
OV300785.1
OV300786.1
OV300787.1
OV300788.1
OV300789.1
OV300790.1
OV300791.1
OV300792.1
OV300793.1
OV300794.1
OV300795.1
OV300796.1
OV300797.1
OV300798.1
OV300799.1
OV300800.1
OV300801.1
OV300802.1
OV300803.1
OV300804.1
OV300805.1
OV300806.1
OV300807.1
OV300808.1
OV300809.1
OV300810.1
OV300811.1
OV300812.1
OV300813.1
OV300814.1
OV300815.1
OV300816.1
OV300817.1
OV300818.1
OV300819.1
OV300820.1
OV300821.1
OV300822.1
OV300823.1
OV300824.1
OV300825.1
OV300826.1
OV300827.1
OV300828.1
OV300829.1
OV300830.1
OV300831.1
OV300832.1
OV300833.1
OV300834.1
OV300835.1
OV300836.1
OV300837.1
OV300838.1
OV300839.1
OV300840.1
OV300841.1
OV300842.1
OV300843.1
OV300844.1
OV300845.1
OV300846.1
OV300847.1
OV300848.1
OV300849.1
OV300850.1
OV300851.1
OV300852.1
OV300853.1
OV300854.1
OV300855.1
OV300856.1
OV300857.1
OV300858.1
OV300859.1
OV300860.1
OV300861.1
OV300862.1
OV300863.1
OV300864.1
OV300865.1
OV300866.1
OV300867.1
OV300868.1
OV300869.1
OV300870.1
OV300871.1
OV300872.1
OV300873.1
OV300874.1
OV300875.1
OV300876.1
OV300877.1
OV300878.1
OV300879.1
OV300880.1
OV300881.1
OV300882.1
OV300883.1
OV300884.1
OV300885.1
OV300886.1
OV300887.1
OV300888.1
OV300889.1
OV300890.1
OV300891.1
OV300892.1
OV300893.1
OV300894.1
OV300895.1
OV300896.1
OV300897.1
OV300898.1
OV300899.1
OV300900.1
OV300901.1
OV300902.1
OV300903.1
OV300904.1
OV300905.1
OV300906.1
OV300907.1
OV300908.1
OV300909.1
OV300910.1
OV300911.1
OV300912.1
OV300913.1
OV300914.1
OV300915.1
OV300916.1
OV300917.1
OV300918.1
OV300919.1
OV300920.1
OV300921.1
OV300922.1
OV300923.1
OV300924.1
OV300925.1
OV300926.1
OV300927.1
OV300928.1
OV300929.1
OV300930.1
OV300931.1
OV300932.1
OV300933.1
OV300934.1
OV300935.1
OV300936.1
OV300937.1
OV300938.1
OV300939.1
OV300940.1
OV300941.1
OV300942.1
OV300943.1
OV300944.1
OV300945.1
OV300946.1
OV300947.1
OV300948.1
OV300949.1
OV300950.1
OV300951.1
OV300952.1
OV300953.1
OV300954.1
OV300955.1
OV300956.1
OV300957.1
OV300958.1
OV300959.1
OV300960.1
OV300961.1
OV300962.1
OV300963.1
OV300964.1
OV300965.1
OV300966.1
OV300967.1
OV300968.1
OV300969.1
OV300970.1
OV300971.1
OV300972.1
OV300973.1
OV300974.1
OV300975.1
OV300976.1
OV300977.1
OV300978.1
OV300979.1
OV300980.1
OV300981.1
OV300982.1
OV300983.1
OV300984.1
OV300985.1
OV300986.1
OV300987.1
OV300988.1
OV300989.1
OV300990.1
OV300991.1
OV300992.1
OV300993.1
OV300994.1
OV300995.1
OV300996.1
OV300997.1
OV300998.1
OV300999.1
OV301000.1
OV301001.1
OV301002.1
OV301003.1
OV301004.1
OV301005.1
OV301006.1
OV301007.1
OV301008.1
OV301009.1
OV301010.1
OV301011.1
OV301012.1
OV301013.1
OV301014.1
OV301015.1
OV301016.1
OV301017.1
OV301018.1
OV301019.1
OV301020.1
OV301021.1
OV301022.1
OV301023.1
OV301024.1
OV301025.1
OV301026.1
OV301027.1
OV301028.1
OV301029.1
OV301030.1
OV301031.1
OV301032.1
OV301033.1
OV301034.1
OV301035.1
OV301036.1
OV301037.1
OV301038.1
OV301039.1
OV301040.1
OV301041.1
OV301042.1
OV301043.1
OV301044.1
OV301045.1
OV301046.1
OV301047.1
OV301048.1
OV301049.1
OV301050.1
OV301051.1
OV301052.1
OV301053.1
OV301054.1
OV301055.1
OV301056.1
OV301057.1
OV301058.1
OV301059.1
OV301060.1
OV301061.1
OV301062.1
OV301063.1
OV301064.1
OV301065.1
OV301066.1
OV301067.1
OV301068.1
OV301069.1
OV301070.1
OV301071.1
OV301072.1
OV301073.1
OV301074.1
OV301075.1
OV301076.1
OV301077.1
OV301078.1
OV301079.1
OV301080.1
OV301081.1
OV301082.1
OV301083.1
OV301084.1
OV301085.1
OV301086.1
OV301087.1
OV301088.1
OV301089.1
OV301090.1
OV301091.1
OV301092.1
OV301093.1
OV301094.1
OV301095.1
OV301096.1
OV301097.1
OV301098.1
OV301099.1
OV301100.1
OV301101.1
OV301102.1
OV301103.1
OV301104.1
OV301105.1
OV301106.1
OV301107.1
OV301108.1
OV301109.1
OV301110.1
OV301111.1
OV301112.1
OV301113.1
OV301114.1
OV301115.1
OV301116.1
OV301117.1
OV301118.1
OV301119.1
OV301120.1
OV301121.1
OV301122.1
OV301123.1
OV301124.1
OV301125.1
OV301126.1
OV301127.1
OV301128.1
OV301129.1
OV301130.1
OV301131.1
OV301132.1
OV301133.1
OV301134.1
OV301135.1
OV301136.1
OV301137.1
OV301138.1
OV301139.1
OV301140.1
OV301141.1
OV301142.1
OV301143.1
OV301144.1
OV301145.1
OV301146.1
OV301147.1
OV301148.1
OV301149.1
OV301150.1
OV301151.1
OV301152.1
OV301153.1
OV301154.1
OV301155.1
OV301156.1
OV301157.1
OV301158.1
OV301159.1
OV301160.1
OV301161.1
OV301162.1
OV301163.1
OV301164.1
OV301165.1
OV301166.1
OV301167.1
OV301168.1
OV301169.1
OV301170.1
OV301171.1
OV301172.1
OV301173.1
OV301174.1
OV301175.1
OV301176.1
OV301177.1
OV301178.1
OV301179.1
OV301180.1
OV301181.1
OV301182.1
OV301183.1
OV301184.1
OV301185.1
OV301186.1
OV301187.1
OV301188.1
OV301189.1
OV301190.1
OV301191.1
OV301192.1
OV301193.1
OV301194.1
OV301195.1
OV301196.1
OV301197.1
OV301198.1
OV301199.1
OV301200.1
OV301201.1
OV301202.1
OV301203.1
OV301204.1
OV301205.1
OV301206.1
OV301207.1
OV301208.1
OV301209.1
OV301210.1
OV301211.1
OV301212.1
OV301213.1
OV301214.1
OV301215.1
OV301216.1
OV301217.1
OV301218.1
OV301219.1
OV301220.1
OV301221.1
OV301222.1
OV301223.1
OV301224.1
OV301225.1
OV301226.1
OV301227.1
OV301228.1
OV301229.1
OV301230.1
OV301231.1
OV301232.1
OV301233.1
OV301234.1
OV301235.1
OV301236.1
OV301237.1
OV301238.1
OV301239.1
OV301240.1
OV301241.1
OV301242.1
OV301243.1
OV301244.1
OV301245.1
OV301246.1
OV301247.1
OV301248.1
OV301249.1
OV301250.1
OV301251.1
OV301252.1
OV301253.1
OV301254.1
OV301255.1
OV301256.1
OV301257.1
OV301258.1
OV301259.1
OV301260.1
OV301261.1
OV301262.1
OV301263.1
OV301264.1
OV301265.1
OV301266.1
OV301267.1
OV301268.1
OV301269.1
OV301270.1
OV301271.1
OV301272.1
OV301273.1
OV301274.1
OV301275.1
OV301276.1
OV301277.1
OV301278.1
OV301279.1
OV301280.1
OV301281.1
OV301282.1
OV301283.1
OV301284.1
OV301285.1
OV301286.1
OV301287.1
OV301288.1
OV301289.1
OV301290.1
OV301291.1
OV301292.1
OV301293.1
OV301294.1
OV301295.1
OV301296.1
OV301297.1
OV301298.1
OV301299.1
OV301300.1
OV301301.1
OV301302.1
OV301303.1
OV301304.1
OV301305.1
OV301306.1
OV301307.1
OV301308.1
OV301309.1
OV301310.1
OV301311.1
OV301312.1
OV301313.1
OV301314.1
OV301315.1
OV301316.1
OV301317.1
OV301318.1
OV301319.1
OV301320.1
OV301321.1
OV301322.1
OV301323.1
OV301324.1
OV301325.1
OV301326.1
OV301327.1
OV301328.1
OV301329.1
OV301330.1
OV301331.1
OV301332.1
OV301333.1
OV301334.1
OV301335.1
OV301336.1
OV301337.1
OV301338.1
OV301339.1
OV301340.1
OV301341.1
OV301342.1
OV301343.1
OV301344.1
OV301345.1
OV301346.1
OV301347.1
OV301348.1
OV301349.1
OV301350.1
OV301351.1
OV301352.1
OV301353.1
OV301354.1
OV301355.1
OV301356.1
OV301357.1
OV301358.1
OV301359.1
OV301360.1
OV301361.1
OV301362.1
OV301363.1
OV301364.1
OV301365.1
OV301366.1
OV301367.1
OV301368.1
OV301369.1
OV301370.1
OV301371.1
OV301372.1
OV301373.1
OV301374.1
OV301375.1
OV301376.1
OV301377.1
OV301378.1
OV301379.1
OV301380.1
OV301381.1
OV301382.1
OV301383.1
OV301384.1
OV301385.1
OV301386.1
OV301387.1
OV301388.1
OV301389.1
OV301390.1
OV301391.1
OV301392.1
OV301393.1
OV301394.1
OV301395.1
OV301396.1
OV301397.1
OV301398.1
OV301399.1
OV301400.1
OV301401.1
OV301402.1
OV301403.1
OV301404.1
OV301405.1
OV301406.1
OV301407.1
OV301408.1
OV301409.1
OV301410.1
OV301411.1
OV301412.1
OV301413.1
OV301414.1
OV301415.1
OV301416.1
OV301417.1
OV301418.1
OV301419.1
OV301420.1
OV301421.1
OV301422.1
OV301423.1
OV301424.1
OV301425.1
OV301426.1
OV301427.1
OV301428.1
OV301429.1
OV301430.1
OV301431.1
OV301432.1
OV301433.1
OV301434.1
OV301435.1
OV301436.1
OV301437.1
OV301438.1
OV301439.1
OV301440.1
OV301441.1
OV301442.1
OV301443.1
OV301444.1
OV301445.1
OV301446.1
OV301447.1
OV301448.1
OV301449.1
OV301450.1
OV301451.1
OV301452.1
OV301453.1
OV301454.1
OV301455.1
OV301456.1
OV301457.1
OV301458.1
OV301459.1
OV301460.1
OV301461.1
OV301462.1
OV301463.1
OV301464.1
OV301465.1
OV301466.1
OV301467.1
OV301468.1
OV301469.1
OV301470.1
OV301471.1
OV301472.1
OV301473.1
OV301474.1
OV301475.1
OV301476.1
OV301477.1
OV301478.1
OV301479.1
OV301480.1
OV301481.1
OV301482.1
OV301483.1
OV301484.1
OV301485.1
OV301486.1
OV301487.1
OV301488.1
OV301489.1
OV301490.1
OV301491.1
OV301492.1
OV301493.1
OV301494.1
OV301495.1
OV301496.1
OV301497.1
OV301498.1
OV301499.1
OV301500.1
OV301501.1
OV301502.1
OV301503.1
OV301504.1
OV301505.1
OV301506.1
OV301507.1
OV301508.1
OV301509.1
OV301510.1
OV301511.1
OV301512.1
OV301513.1
OV301514.1
OV301515.1
OV301516.1
OV301517.1
OV301518.1
OV301519.1
OV301520.1
OV301521.1
OV301522.1
OV301523.1
OV301524.1
OV301525.1
OV301526.1
OV301527.1
OV301528.1
OV301529.1
OV301530.1
OV301531.1
OV301532.1
OV301533.1
OV301534.1
OV301535.1
OV301536.1
OV301537.1
OV301538.1
OV301539.1
OV301540.1
OV301541.1
OV301542.1
OV301543.1
OV301544.1
OV301545.1
OV301546.1
OV301547.1
OV301548.1
OV301549.1
OV301550.1
OV301551.1
OV301552.1
OV301553.1
OV301554.1
OV301555.1
OV301556.1
OV301557.1
OV301558.1
OV301559.1
OV301560.1
OV301561.1
OV301562.1
OV301563.1
OV301564.1
OV301565.1
OV301566.1
OV301567.1
OV301568.1
OV301569.1
OV301570.1
OV301571.1
OV301572.1
OV301573.1
OV301574.1
OV301575.1
OV301576.1
OV301577.1
OV301578.1
OV301579.1
OV301580.1
OV301581.1
OV301582.1
OV301583.1
OV301584.1
OV301585.1
OV301586.1
OV301587.1
OV301588.1
OV301589.1
OV301590.1
OV301591.1
OV301592.1
OV301593.1
OV301594.1
OV301595.1
OV301596.1
OV301597.1
OV301598.1
OV301599.1
OV301600.1
OV301601.1
OV301602.1
OV301603.1
OV301604.1
OV301605.1
OV301606.1
OV301607.1
OV301608.1
OV301609.1
OV301610.1
OV301611.1
OV301612.1
OV301613.1
OV301614.1
OV301615.1
OV301616.1
OV301617.1
OV301618.1
OV301619.1
OV301620.1
OV301621.1
OV301622.1
OV301623.1
OV301624.1
OV301625.1
OV301626.1
OV301627.1
OV301628.1
OV301629.1
OV301630.1
OV301631.1
OV301632.1
OV301633.1
OV301634.1
OV301635.1
OV301636.1
OV301637.1
OV301638.1
OV301639.1
OV301640.1
OV301641.1
OV301642.1
OV301643.1
OV301644.1
OV301645.1
OV301646.1
OV301647.1
OV301648.1
OV301649.1
OV301650.1
OV301651.1
OV301652.1
OV301653.1
OV301654.1
OV301655.1
OV301656.1
OV301657.1
OV301658.1
OV301659.1
OV301660.1
OV301661.1
OV301662.1
OV301663.1
OV301664.1
OV301665.1
OV301666.1
OV301667.1
OV301668.1
OV301669.1
OV301670.1
OV301671.1
OV301672.1
OV301673.1
OV301674.1
OV301675.1
OV301676.1
OV301677.1
OV301678.1
OV301679.1
OV301680.1
OV301681.1
OV301682.1
OV301683.1
OV301684.1
OV301685.1
OV301686.1
OV301687.1
OV301688.1
OV301689.1
OV301690.1
OV301691.1
OV301692.1
OV301693.1
OV301694.1
OV301695.1
OV301696.1
OV301697.1
OV301698.1
OV301699.1
OV301700.1
OV301701.1
OV301702.1
OV301703.1
OV301704.1
OV301705.1
OV301706.1
OV301707.1
OV301708.1
OV301709.1
OV301710.1
OV301711.1
OV301712.1
OV301713.1
OV301714.1
OV301715.1
OV301716.1
OV301717.1
OV301718.1
OV301719.1
OV301720.1
OV301721.1
OV301722.1
OV301723.1
OV301724.1
OV301725.1
OV301726.1
OV301727.1
OV301728.1
OV301729.1
OV301730.1
OV301731.1
OV301732.1
OV301733.1
OV301734.1
OV301735.1
OV301736.1
OV301737.1
OV301738.1
OV301739.1
OV301740.1
OV301741.1
OV301742.1
OV301743.1
OV301744.1
OV301745.1
OV301746.1
OV301747.1
OV301748.1
OV301749.1
OV301750.1
OV301751.1
OV301752.1
OV301753.1
OV301754.1
OV301755.1
OV301756.1
OV301757.1
OV301758.1
OV301759.1
OV301760.1
OV301761.1
OV301762.1
OV301763.1
OV301764.1
OV301765.1
OV301766.1
OV301767.1
OV301768.1
OV301769.1
OV301770.1
OV301771.1
OV301772.1
OV301773.1
OV301774.1
OV301775.1
OV301776.1
OV301777.1
OV301778.1
OV301779.1
OV301780.1
OV301781.1
OV301782.1
OV301783.1
OV301784.1
OV301785.1
OV301786.1
OV301787.1
OV301788.1
OV301789.1
OV301790.1
OV301791.1
OV301792.1
OV301793.1
OV301794.1
OV301795.1
OV301796.1
OV301797.1
OV301798.1
OV301799.1
OV301800.1
OV301801.1
OV301802.1
OV301803.1
OV301804.1
OV301805.1
OV301806.1
OV301807.1
OV301808.1
OV301809.1
OV301810.1
OV301811.1
OV301812.1
OV301813.1
OV301814.1
OV301815.1
OV301816.1
OV301817.1
OV301818.1
OV301819.1
OV301820.1
OV301821.1
OV301822.1
OV301823.1
OV301824.1
OV301825.1
OV301826.1
OV301827.1
OV301828.1
OV301829.1
OV301830.1
OV301831.1
OV301832.1
OV301833.1
OV301834.1
OV301835.1
OV301836.1
OV301837.1
OV301838.1
OV301839.1
OV301840.1
OV301841.1
OV301842.1
OV301843.1
OV301844.1
OV301845.1
OV301846.1
OV301847.1
OV301848.1
OV301849.1
OV301850.1
OV301851.1
OV301852.1
OV301853.1
OV301854.1
OV301855.1
OV301856.1
OV301857.1
OV301858.1
OV301859.1
OV301860.1
OV301861.1
OV301862.1
OV301863.1
OV301864.1
OV301865.1
OV301866.1
OV301867.1
OV301868.1
OV301869.1
OV301870.1
OV301871.1
OV301872.1
OV301873.1
OV301874.1
OV301875.1
OV301876.1
OV301877.1
OV301878.1
OV301879.1
OV301880.1
OV301881.1
OV301882.1
OV301883.1
OV301884.1
OV301885.1
OV301886.1
OV301887.1
OV301888.1
OV301889.1
OV301890.1
OV301891.1
OV301892.1
OV301893.1
OV301894.1
OV301895.1
OV301896.1
OV301897.1
OV301898.1
OV301899.1
OV301900.1
OV301901.1
OV301902.1
OV301903.1
OV301904.1
OV301905.1
OV301906.1
OV301907.1
OV301908.1
OV301909.1
OV301910.1
OV301911.1
OV301912.1
OV301913.1
OV301914.1
OV301915.1
OV301916.1
OV301917.1
OV301918.1
OV301919.1
OV301920.1
OV301921.1
OV301922.1
OV301923.1
OV301924.1
OV301925.1
OV301926.1
OV301927.1
OV301928.1
OV301929.1
OV301930.1
OV301931.1
OV301932.1
OV301933.1
OV301934.1
OV301935.1
OV301936.1
OV301937.1
OV301938.1
OV301939.1
OV301940.1
OV301941.1
OV301942.1
OV301943.1
OV301944.1
OV301945.1
OV301946.1
OV301947.1
OV301948.1
OV301949.1
OV301950.1
OV301951.1
OV301952.1
OV301953.1
OV301954.1
OV301955.1
OV301956.1
OV301957.1
OV301958.1
OV301959.1
OV301960.1
OV301961.1
OV301962.1
OV301963.1
OV301964.1
OV301965.1
OV301966.1
OV301967.1
OV301968.1
OV301969.1
OV301970.1
OV301971.1
OV301972.1
OV301973.1
OV301974.1
OV301975.1
OV301976.1
OV301977.1
OV301978.1
OV301979.1
OV301980.1
OV301981.1
OV301982.1
OV301983.1
OV301984.1
OV301985.1
OV301986.1
OV301987.1
OV301988.1
OV301989.1
OV301990.1
OV301991.1
OV301992.1
OV301993.1
OV301994.1
OV301995.1
OV301996.1
OV301997.1
OV301998.1
OV301999.1
OV302000.1
OV302001.1
OV302002.1
OV302003.1
OV302004.1
OV302005.1
OV302006.1
OV302007.1
OV302008.1
OV302009.1
OV302010.1
OV302011.1
OV302012.1
OV302013.1
OV302014.1
OV302015.1
OV302016.1
OV302017.1
OV302018.1
OV302019.1
OV302020.1
OV302021.1
OV302022.1
OV302023.1
OV302024.1
OV302025.1
OV302026.1
OV302027.1
OV302028.1
OV302029.1
OV302030.1
OV302031.1
OV302032.1
OV302033.1
OV302034.1
OV302035.1
OV302036.1
OV302037.1
OV302038.1
OV302039.1
OV302040.1
OV302041.1
OV302042.1
OV302043.1
OV302044.1
OV302045.1
OV302046.1
OV302047.1
OV302048.1
OV302049.1
OV302050.1
OV302051.1
OV302052.1
OV302053.1
OV302054.1
OV302055.1
OV302056.1
OV302057.1
OV302058.1
OV302059.1
OV302060.1
OV302061.1
OV302062.1
OV302063.1
OV302064.1
OV302065.1
OV302066.1
OV302067.1
OV302068.1
OV302069.1
OV302070.1
OV302071.1
OV302072.1
OV302073.1
OV302074.1
OV302075.1
OV302076.1
OV302077.1
OV302078.1
OV302079.1
OV302080.1
OV302081.1
OV302082.1
OV302083.1
OV302084.1
OV302085.1
OV302086.1
OV302087.1
OV302088.1
OV302089.1
OV302090.1
OV302091.1
OV302092.1
OV302093.1
OV302094.1
OV302095.1
OV302096.1
OV302097.1
OV302098.1
OV302099.1
OV302100.1
OV302101.1
OV302102.1
OV302103.1
OV302104.1
OV302105.1
OV302106.1
OV302107.1
OV302108.1
OV302109.1
OV302110.1
OV302111.1
OV302112.1
OV302113.1
OV302114.1
OV302115.1
OV302116.1
OV302117.1
OV302118.1
OV302119.1
OV302120.1
OV302121.1
OV302122.1
OV302123.1
OV302124.1
OV302125.1
OV302126.1
OV302127.1
OV302128.1
OV302129.1
OV302130.1
OV302131.1
OV302132.1
OV302133.1
OV302134.1
OV302135.1
OV302136.1
OV302137.1
OV302138.1
OV302139.1
OV302140.1
OV302141.1
OV302142.1
OV302143.1
OV302144.1
OV302145.1
OV302146.1
OV302147.1
OV302148.1
OV302149.1
OV302150.1
OV302151.1
OV302152.1
OV302153.1
OV302154.1
OV302155.1
OV302156.1
OV302157.1
OV302158.1
OV302159.1
OV302160.1
OV302161.1
OV302162.1
OV302163.1
OV302164.1
OV302165.1
OV302166.1
OV302167.1
OV302168.1
OV302169.1
OV302170.1
OV302171.1
OV302172.1
OV302173.1
OV302174.1
OV302175.1
OV302176.1
OV302177.1
OV302178.1
OV302179.1
OV302180.1
OV302181.1
OV302182.1
OV302183.1
OV302184.1
OV302185.1
OV302186.1
OV302187.1
OV302188.1
OV302189.1
OV302190.1
OV302191.1
OV302192.1
OV302193.1
OV302194.1
OV302195.1
OV302196.1
OV302197.1
OV302198.1
OV302199.1
OV302200.1
OV302201.1
OV302202.1
OV302203.1
OV302204.1
OV302205.1
OV302206.1
OV302207.1
OV302208.1
OV302209.1
OV302210.1
OV302211.1
OV302212.1
OV302213.1
OV302214.1
OV302215.1
OV302216.1
OV302217.1
OV302218.1
OV302219.1
OV302220.1
OV302221.1
OV302222.1
OV302223.1
OV302224.1
OV302225.1
OV302226.1
OV302227.1
OV302228.1
OV302229.1
OV302230.1
OV302231.1
OV302232.1
OV302233.1
OV302234.1
OV302235.1
OV302236.1
OV302237.1
OV302238.1
OV302239.1
OV302240.1
OV302241.1
OV302242.1
OV302243.1
OV302244.1
OV302245.1
OV302246.1
OV302247.1
OV302248.1
OV302249.1
OV302250.1
OV302251.1
OV302252.1
OV302253.1
OV302254.1
OV302255.1
OV302256.1
OV302257.1
OV302258.1
OV302259.1
OV302260.1
OV302261.1
OV302262.1
OV302263.1
OV302264.1
OV302265.1
OV302266.1
OV302267.1
OV302268.1
OV302269.1
OV302270.1
OV302271.1
OV302272.1
OV302273.1
OV302274.1
OV302275.1
OV302276.1
OV302277.1
OV302278.1
OV302279.1
OV302280.1
OV302281.1
OV302282.1
OV302283.1
OV302284.1
OV302285.1
OV302286.1
OV302287.1
OV302288.1
OV302289.1
OV302290.1
OV302291.1
OV302292.1
OV302293.1
OV302294.1
OV302295.1
OV302296.1
OV302297.1
OV302298.1
OV302299.1
OV302300.1
OV302301.1
OV302302.1
OV302303.1
OV302304.1
OV302305.1
OV302306.1
OV302307.1
OV302308.1
OV302309.1
OV302310.1
OV302311.1
OV302312.1
OV302313.1
OV302314.1
OV302315.1
OV302316.1
OV302317.1
OV302318.1
OV302319.1
OV302320.1
OV302321.1
OV302322.1
OV302323.1
OV302324.1
OV302325.1
OV302326.1
OV302327.1
OV302328.1
OV302329.1
OV302330.1
OV302331.1
OV302332.1
OV302333.1
OV302334.1
OV302335.1
OV302336.1
OV302337.1
OV302338.1
OV302339.1
OV302340.1
OV302341.1
OV302342.1
OV302343.1
OV302344.1
OV302345.1
OV302346.1
OV302347.1
OV302348.1
OV302349.1
OV302350.1
OV302351.1
OV302352.1
OV302353.1
OV302354.1
OV302355.1
OV302356.1
OV302357.1
OV302358.1
OV302359.1
OV302360.1
OV302361.1
OV302362.1
OV302363.1
OV302364.1
OV302365.1
OV302366.1
OV302367.1
OV302368.1
OV302369.1
OV302370.1
OV302371.1
OV302372.1
OV302373.1
OV302374.1
OV302375.1
OV302376.1
OV302377.1
OV302378.1
OV302379.1
OV302380.1
OV302381.1
OV302382.1
OV302383.1
OV302384.1
OV302385.1
OV302386.1
OV302387.1
OV302388.1
OV302389.1
OV302390.1
OV302391.1
OV302392.1
OV302393.1
OV302394.1
OV302395.1
OV302396.1
OV302397.1
OV302398.1
OV302399.1
OV302400.1
OV302401.1
OV302402.1
OV302403.1
OV302404.1
OV302405.1
OV302406.1
OV302407.1
OV302408.1
OV302409.1
OV302410.1
OV302411.1
OV302412.1
OV302413.1
OV302414.1
OV302415.1
OV302416.1
OV302417.1
OV302418.1
OV302419.1
OV302420.1
OV302421.1
OV302422.1
OV302423.1
OV302424.1
OV302425.1
OV302426.1
OV302427.1
OV302428.1
OV302429.1
OV302430.1
OV302431.1
OV302432.1
OV302433.1
OV302434.1
OV302435.1
OV302436.1
OV302437.1
OV302438.1
OV302439.1
OV302440.1
OV302441.1
OV302442.1
OV302443.1
OV302444.1
OV302445.1
OV302446.1
OV302447.1
OV302448.1
OV302449.1
OV302450.1
OV302451.1
OV302452.1
OV302453.1
OV302454.1
OV302455.1
OV302456.1
OV302457.1
OV302458.1
OV302459.1
OV302460.1
OV302461.1
OV302462.1
OV302463.1
OV302464.1
OV302465.1
OV302466.1
OV302467.1
OV302468.1
OV302469.1
OV302470.1
OV302471.1
OV302472.1
OV302473.1
OV302474.1
OV302475.1
OV302476.1
OV302477.1
OV302478.1
OV302479.1
OV302480.1
OV302481.1
OV302482.1
OV302483.1
OV302484.1
OV302485.1
OV302486.1
OV302487.1
OV302488.1
OV302489.1
OV302490.1
OV302491.1
OV302492.1
OV302493.1
OV302494.1
OV302495.1
OV302496.1
OV302497.1
OV302498.1
OV302499.1
OV302500.1
OV302501.1
OV302502.1
OV302503.1
OV302504.1
OV302505.1
OV302506.1
OV302507.1
OV302508.1
OV302509.1
OV302510.1
OV302511.1
OV302512.1
OV302513.1
OV302514.1
OV302515.1
OV302516.1
OV302517.1
OV302518.1
OV302519.1
OV302520.1
OV302521.1
OV302522.1
OV302523.1
OV302524.1
OV302525.1
OV302526.1
OV302527.1
OV302528.1
OV302529.1
OV302530.1
OV302531.1
OV302532.1
OV302533.1
OV302534.1
OV302535.1
OV302536.1
OV302537.1
OV302538.1
OV302539.1
OV302540.1
OV302541.1
OV302542.1
OV302543.1
OV302544.1
OV302545.1
OV302546.1
OV302547.1
OV302548.1
OV302549.1
OV302550.1
OV302551.1
OV302552.1
OV302553.1
OV302554.1
OV302555.1
OV302556.1
OV302557.1
OV302558.1
OV302559.1
OV302560.1
OV302561.1
OV302562.1
OV302563.1
OV302564.1
OV302565.1
OV302566.1
OV302567.1
OV302568.1
OV302569.1
OV302570.1
OV302571.1
OV302572.1
OV302573.1
OV302574.1
OV302575.1
OV302576.1
OV302577.1
OV302578.1
OV302579.1
OV302580.1
OV302581.1
OV302582.1
OV302583.1
OV302584.1
OV302585.1
OV302658.1
OV302659.1
OV302660.1
OV302661.1
OV302662.1
OV302663.1
OV302664.1
OV302665.1
OV302666.1
OV302667.1
OV302668.1
OV302669.1
OV302670.1
OV302671.1
OV302672.1
OV302673.1
OV302674.1
OV302675.1
OV302676.1
OV302677.1
OV302678.1
OV302679.1
OV302680.1
OV302681.1
OV302682.1
OV302683.1
OV302684.1
OV302685.1
OV302686.1
OV302687.1
OV302688.1
OV302689.1
OV302690.1
OV302691.1
OV302692.1
OV302693.1
OV302694.1
OV302695.1
OV302696.1
OV302697.1
OV302698.1
OV302699.1
OV302700.1
OV302701.1
OV302702.1
OV302703.1
OV302704.1
OV302705.1
OV302706.1
OV302707.1
OV302708.1
OV302709.1
OV302710.1
OV302711.1
OV302712.1
OV302713.1
OV302714.1
OV302715.1
OV302716.1
OV302717.1
OV302718.1
OV302719.1
OV302720.1
OV302721.1
OV302722.1
OV302723.1
OV302724.1
OV302725.1
OV302726.1
OV302727.1
OV302728.1
OV302729.1
OV302730.1
OV302731.1
OV302732.1
OV302733.1
OV302734.1
OV302735.1
OV302736.1
OV302737.1
OV302738.1
OV302739.1
OV302740.1
OV302741.1
OV302742.1
OV302743.1
OV302744.1
OV302745.1
OV302746.1
OV302747.1
OV302748.1
OV302749.1
OV302750.1
OV302751.1
OV302752.1
OV302753.1
OV302754.1
OV302755.1
OV302756.1
OV302757.1
OV302758.1
OV302759.1
OV302760.1
OV302761.1
OV302762.1
OV302763.1
OV302764.1
OV302765.1
OV302766.1
OV302767.1
OV302768.1
OV302769.1
OV302770.1
OV302771.1
OV302772.1
OV302773.1
OV302774.1
OV302775.1
OV302776.1
OV302777.1
OV302778.1
OV302779.1
OV302780.1
OV302781.1
OV302782.1
OV302783.1
OV302784.1
OV302785.1
OV302786.1
OV302787.1
OV302788.1
OV302789.1
OV302790.1
OV302791.1
OV302792.1
OV302793.1
OV302794.1
OV302795.1
OV302796.1
OV302797.1
OV302798.1
OV302799.1
OV302800.1
OV302801.1
OV302802.1
OV302803.1
OV302804.1
OV302805.1
OV302806.1
OV302807.1
OV302808.1
OV302809.1
OV302810.1
OV302811.1
OV302812.1
OV302813.1
OV302814.1
OV302815.1
OV302816.1
OV302817.1
OV302818.1
OV302819.1
OV302820.1
OV302821.1
OV302822.1
OV302823.1
OV302824.1
OV302825.1
OV302826.1
OV302827.1
OV302828.1
OV302829.1
OV302830.1
OV302831.1
OV302832.1
OV302833.1
OV302834.1
OV302835.1
OV302836.1
OV302837.1
OV302838.1
OV302839.1
OV302840.1
OV302841.1
OV302842.1
OV302843.1
OV302844.1
OV302845.1
OV302846.1
OV302847.1
OV302848.1
OV302849.1
OV302850.1
OV302851.1
OV302852.1
OV302853.1
OV302854.1
OV302855.1
OV302856.1
OV302857.1
OV302858.1
OV302859.1
OV302860.1
OV302861.1
OV302862.1
OV302863.1
OV302864.1
OV302865.1
OV302866.1
OV302867.1
OV302868.1
OV302869.1
OV302870.1
OV302871.1
OV302872.1
OV302873.1
OV302874.1
OV302875.1
OV302876.1
OV302877.1
OV302878.1
OV302879.1
OV302880.1
OV302881.1
OV302882.1
OV302883.1
OV302884.1
OV302885.1
OV302886.1
OV302887.1
OV302888.1
OV302889.1
OV302890.1
OV302891.1
OV302892.1
OV302893.1
OV302894.1
OV302895.1
OV302896.1
OV302897.1
OV302898.1
OV302899.1
OV302900.1
OV302901.1
OV302902.1
OV302903.1
OV302904.1
OV302905.1
OV302906.1
OV302907.1
OV302908.1
OV302909.1
OV302910.1
OV302911.1
OV302912.1
OV302913.1
OV302914.1
OV302915.1
OV302916.1
OV302917.1
OV302918.1
OV302919.1
OV302920.1
OV302921.1
OV302922.1
OV302923.1
OV302924.1
OV302925.1
OV302926.1
OV302927.1
OV302928.1
OV302929.1
OV302930.1
OV302931.1
OV302932.1
OV302933.1
OV302934.1
OV302935.1
OV302936.1
OV302937.1
OV302938.1
OV302939.1
OV302940.1
OV302941.1
OV302942.1
OV302943.1
OV302944.1
OV302945.1
OV302946.1
OV302947.1
OV302948.1
OV302949.1
OV302950.1
OV302951.1
OV302952.1
OV302953.1
OV302954.1
OV302955.1
OV302956.1
OV302957.1
OV302958.1
OV302959.1
OV302960.1
OV302961.1
OV302962.1
OV302963.1
OV302964.1
OV302965.1
OV302966.1
OV302967.1
OV302968.1
OV302969.1
OV302970.1
OV302971.1
OV302972.1
OV302973.1
OV302974.1
OV302975.1
OV302976.1
OV302977.1
OV302978.1
OV302979.1
OV302980.1
OV302981.1
OV302982.1
OV302983.1
OV302984.1
OV302985.1
OV302986.1
OV302987.1
OV302988.1
OV302989.1
OV302990.1
OV302991.1
OV302992.1
OV302993.1
OV302994.1
OV302995.1
OV302996.1
OV302997.1
OV302998.1
OV302999.1
OV303000.1
OV303001.1
OV303002.1
OV303003.1
OV303004.1
OV303005.1
OV303006.1
OV303007.1
OV303008.1
OV303009.1
OV303010.1
OV303011.1
OV303012.1
OV303013.1
OV303014.1
OV303015.1
OV303016.1
OV303017.1
OV303018.1
OV303019.1
OV303020.1
OV303021.1
OV303022.1
OV303023.1
OV303024.1
OV303025.1
OV303026.1
OV303027.1
OV303028.1
OV303029.1
OV303030.1
OV303031.1
OV303032.1
OV303033.1
OV303034.1
OV303035.1
OV303036.1
OV303037.1
OV303038.1
OV303039.1
OV303040.1
OV303041.1
OV303042.1
OV303043.1
OV303044.1
OV303045.1
OV303046.1
OV303047.1
OV303048.1
OV303049.1
OV303050.1
OV303051.1
OV303052.1
OV303053.1
OV303054.1
OV303055.1
OV303056.1
OV303057.1
OV303058.1
OV303059.1
OV303060.1
OV303061.1
OV303062.1
OV303063.1
OV303064.1
OV303065.1
OV303066.1
OV303067.1
OV303068.1
OV303069.1
OV303070.1
OV303071.1
OV303072.1
OV303073.1
OV303074.1
OV303075.1
OV303076.1
OV303077.1
OV303078.1
OV303079.1
OV303080.1
OV303081.1
OV303082.1
OV303083.1
OV303084.1
OV303085.1
OV303086.1
OV303087.1
OV303088.1
OV303089.1
OV303090.1
OV303091.1
OV303092.1
OV303093.1
OV303094.1
OV303095.1
OV303096.1
OV303097.1
OV303098.1
OV303099.1
OV303100.1
OV303101.1
OV303102.1
OV303103.1
OV303104.1
OV303105.1
OV303106.1
OV303107.1
OV303108.1
OV303109.1
OV303110.1
OV303111.1
OV303112.1
OV303113.1
OV303114.1
OV303115.1
OV303116.1
OV303117.1
OV303118.1
OV303119.1
OV303120.1
OV303121.1
OV303122.1
OV303123.1
OV303124.1
OV303125.1
OV303126.1
OV303127.1
OV303128.1
OV303129.1
OV303130.1
OV303131.1
OV303132.1
OV303133.1
OV303134.1
OV303135.1
OV303136.1
OV303137.1
OV303138.1
OV303139.1
OV303140.1
OV303141.1
OV303142.1
OV303143.1
OV303144.1
OV303145.1
OV303146.1
OV303147.1
OV303148.1
OV303149.1
OV303150.1
OV303151.1
OV303152.1
OV303153.1
OV303154.1
OV303155.1
OV303156.1
OV303157.1
OV303158.1
OV303159.1
OV303160.1
OV303161.1
OV303162.1
OV303163.1
OV303164.1
OV303165.1
OV303166.1
OV303167.1
OV303168.1
OV303169.1
OV303170.1
OV303171.1
OV303172.1
OV303173.1
OV303174.1
OV303175.1
OV303176.1
OV303177.1
OV303178.1
OV303179.1
OV303180.1
OV303181.1
OV303182.1
OV303183.1
OV303184.1
OV303185.1
OV303186.1
OV303187.1
OV303188.1
OV303189.1
OV303190.1
OV303191.1
OV303192.1
OV303193.1
OV303194.1
OV303195.1
OV303196.1
OV303197.1
OV303198.1
OV303199.1
OV303200.1
OV303201.1
OV303202.1
OV303203.1
OV303204.1
OV303205.1
OV303206.1
OV303207.1
OV303208.1
OV303209.1
OV303210.1
OV303211.1
OV303212.1
OV303213.1
OV303214.1
OV303215.1
OV303216.1
OV303217.1
OV303218.1
OV303219.1
OV303220.1
OV303221.1
OV303222.1
OV303223.1
OV303224.1
OV303225.1
OV303226.1
OV303227.1
OV303228.1
OV303229.1
OV303230.1
OV303231.1
OV303232.1
OV303233.1
OV303234.1
OV303235.1
OV303236.1
OV303237.1
OV303238.1
OV303239.1
OV303240.1
OV303241.1
OV303242.1
OV303243.1
OV303244.1
OV303245.1
OV303246.1
OV303247.1
OV303248.1
OV303249.1
OV303250.1
OV303251.1
OV303252.1
OV303253.1
OV303254.1
OV303255.1
OV303256.1
OV303257.1
OV303258.1
OV303259.1
OV303260.1
OV303261.1
OV303262.1
OV303263.1
OV303264.1
OV303265.1
OV303266.1
OV303267.1
OV303268.1
OV303269.1
OV303270.1
OV303271.1
OV303272.1
OV303273.1
OV303274.1
OV303275.1
OV303276.1
OV303277.1
OV303278.1
OV303279.1
OV303280.1
OV303281.1
OV303282.1
OV303283.1
OV303284.1
OV303285.1
OV303286.1
OV303287.1
OV303288.1
OV303289.1
OV303290.1
OV303291.1
OV303292.1
OV303293.1
OV303294.1
OV303295.1
OV303296.1
OV303297.1
OV303298.1
OV303299.1
OV303300.1
OV303301.1
OV303302.1
OV303303.1
OV303304.1
OV303305.1
OV303306.1
OV303307.1
OV303308.1
OV303309.1
OV303310.1
OV303311.1
OV303312.1
OV303313.1
OV303314.1
OV303315.1
OV303316.1
OV303317.1
OV303318.1
OV303319.1
OV303320.1
OV303321.1
OV303322.1
OV303323.1
OV303324.1
OV303325.1
OV303326.1
OV303327.1
OV303328.1
OV303329.1
OV303330.1
OV303331.1
OV303332.1
OV303333.1
OV303334.1
OV303335.1
OV303336.1
OV303337.1
OV303338.1
OV303339.1
OV303340.1
OV303341.1
OV303342.1
OV303343.1
OV303344.1
OV303345.1
OV303346.1
OV303347.1
OV303348.1
OV303349.1
OV303350.1
OV303351.1
OV303352.1
OV303353.1
OV303354.1
OV303355.1
OV303356.1
OV303357.1
OV303358.1
OV303359.1
OV303360.1
OV303361.1
OV303362.1
OV303363.1
OV303364.1
OV303365.1
OV303366.1
OV303367.1
OV303368.1
OV303369.1
OV303370.1
OV303371.1
OV303372.1
OV303373.1
OV303374.1
OV303375.1
OV303376.1
OV303377.1
OV303378.1
OV303379.1
OV303380.1
OV303381.1
OV303382.1
OV303383.1
OV303384.1
OV303385.1
OV303386.1
OV303387.1
OV303388.1
OV303389.1
OV303390.1
OV303391.1
OV303392.1
OV303393.1
OV303394.1
OV303395.1
OV303396.1
OV303397.1
OV303398.1
OV303399.1
OV303400.1
OV303401.1
OV303402.1
OV303403.1
OV303404.1
OV303405.1
OV303406.1
OV303407.1
OV303408.1
OV303409.1
OV303410.1
OV303411.1
OV303412.1
OV303413.1
OV303414.1
OV303415.1
OV303416.1
OV303417.1
OV303418.1
OV303419.1
OV303420.1
OV303421.1
OV303422.1
OV303423.1
OV303424.1
OV303425.1
OV303426.1
OV303427.1
OV303428.1
OV303429.1
OV303430.1
OV303431.1
OV303432.1
OV303433.1
OV303434.1
OV303435.1
OV303436.1
OV303437.1
OV303438.1
OV303439.1
OV303440.1
OV303441.1
OV303442.1
OV303443.1
OV303444.1
OV303445.1
OV303446.1
OV303447.1
OV303448.1
OV303449.1
OV303450.1
OV303451.1
OV303452.1
OV303453.1
OV303454.1
OV303455.1
OV303456.1
OV303457.1
OV303458.1
OV303459.1
OV303460.1
OV303461.1
OV303462.1
OV303463.1
OV303464.1
OV303465.1
OV303466.1
OV303467.1
OV303468.1
OV303469.1
OV303470.1
OV303471.1
OV303472.1
OV303473.1
OV303474.1
OV303475.1
OV303476.1
OV303477.1
OV303478.1
OV303479.1
OV303480.1
OV303481.1
OV303482.1
OV303483.1
OV303484.1
OV303485.1
OV303486.1
OV303487.1
OV303488.1
OV303489.1
OV303490.1
OV303491.1
OV303492.1
OV303493.1
OV303494.1
OV303495.1
OV303496.1
OV303497.1
OV303498.1
OV303499.1
OV303500.1
OV303501.1
OV303502.1
OV303503.1
OV303504.1
OV303505.1
OV303506.1
OV303507.1
OV303508.1
OV303509.1
OV303510.1
OV303511.1
OV303512.1
OV303513.1
OV303514.1
OV303515.1
OV303516.1
OV303517.1
OV303518.1
OV303519.1
OV303520.1
OV303521.1
OV303522.1
OV303523.1
OV303524.1
OV303525.1
OV303526.1
OV303527.1
OV303528.1
OV303529.1
OV303530.1
OV303531.1
OV303532.1
OV303533.1
OV303534.1
OV303535.1
OV303536.1
OV303537.1
OV303538.1
OV303539.1
OV303540.1
OV303541.1
OV303544.1
OV303545.1
OV303546.1
OV303548.1
OV303549.1
OV303550.1
OV303551.1
OV303552.1
OV303553.1
OV303554.1
OV303555.1
OV303556.1
OV303557.1
OV303558.1
OV303559.1
OV303560.1
OV303561.1
OV303562.1
OV303563.1
OV303564.1
OV303565.1
OV303566.1
OV303567.1
OV303568.1
OV303569.1
OV303570.1
OV303571.1
OV303572.1
OV303573.1
OV303574.1
OV303575.1
OV303576.1
OV303577.1
OV303578.1
OV303579.1
OV303580.1
OV303581.1
OV303582.1
OV303583.1
OV303584.1
OV303585.1
OV303588.1
OV303589.1
OV303590.1
OV303591.1
OV303592.1
OV303593.1
OV303594.1
OV303595.1
OV303596.1
OV303597.1
OV303598.1
OV303599.1
OV303600.1
OV303601.1
OV303602.1
OV303603.1
OV303604.1
OV303605.1
OV303606.1
OV303607.1
OV303608.1
OV303609.1
OV303610.1
OV303611.1
OV303612.1
OV303613.1
OV303614.1
OV303615.1
OV303616.1
OV303617.1
OV303618.1
OV303619.1
OV303620.1
OV303621.1
OV303622.1
OV303623.1
OV303624.1
OV303625.1
OV303626.1
OV303627.1
OV303628.1
OV303629.1
OV303630.1
OV303631.1
OV303632.1
OV303633.1
OV303634.1
OV303635.1
OV303636.1
OV303637.1
OV303638.1
OV303639.1
OV303640.1
OV303641.1
OV303642.1
OV303643.1
OV303644.1
OV303645.1
OV303646.1
OV303647.1
OV303648.1
OV303649.1
OV303650.1
OV303651.1
OV303652.1
OV303653.1
OV303654.1
OV303655.1
OV303656.1
OV303657.1
OV303658.1
OV303659.1
OV303660.1
OV303661.1
OV303662.1
OV303663.1
OV303664.1
OV303665.1
OV303666.1
OV303667.1
OV303668.1
OV303669.1
OV303670.1
OV303671.1
OV303672.1
OV303673.1
OV303674.1
OV303675.1
OV303676.1
OV303677.1
OV303678.1
OV303679.1
OV303680.1
OV303681.1
OV303682.1
OV303683.1
OV303684.1
OV303685.1
OV303686.1
OV303687.1
OV303688.1
OV303689.1
OV303690.1
OV303691.1
OV303692.1
OV303693.1
OV303694.1
OV303695.1
OV303696.1
OV303697.1
OV303698.1
OV303699.1
OV303700.1
OV303701.1
OV303702.1
OV303703.1
OV303704.1
OV303705.1
OV303706.1
OV303707.1
OV303708.1
OV303709.1
OV303710.1
OV303711.1
OV303712.1
OV303713.1
OV303714.1
OV303715.1
OV303716.1
OV303717.1
OV303718.1
OV303719.1
OV303720.1
OV303721.1
OV303722.1
OV303723.1
OV303724.1
OV303725.1
OV303726.1
OV303727.1
OV303728.1
OV303729.1
OV303730.1
OV303731.1
OV303732.1
OV303733.1
OV303734.1
OV303735.1
OV303736.1
OV303737.1
OV303738.1
OV303739.1
OV303740.1
OV303741.1
OV303742.1
OV303743.1
OV303744.1
OV303745.1
OV303746.1
OV303747.1
OV303748.1
OV303749.1
OV303750.1
OV303751.1
OV303752.1
OV303753.1
OV303754.1
OV303755.1
OV303756.1
OV303757.1
OV303758.1
OV303759.1
OV303760.1
OV303761.1
OV303762.1
OV303763.1
OV303764.1
OV303765.1
OV303766.1
OV303767.1
OV303768.1
OV303769.1
OV303770.1
OV303771.1
OV303772.1
OV303773.1
OV303774.1
OV303775.1
OV303776.1
OV303777.1
OV303778.1
OV303779.1
OV303780.1
OV303781.1
OV303782.1
OV303783.1
OV303784.1
OV303785.1
OV303786.1
OV303787.1
OV303788.1
OV303789.1
OV303790.1
OV303791.1
OV303792.1
OV303793.1
OV303794.1
OV303795.1
OV303796.1
OV303797.1
OV303798.1
OV303799.1
OV303800.1
OV303801.1
OV303802.1
OV303803.1
OV303804.1
OV303805.1
OV303806.1
OV303807.1
OV303808.1
OV303809.1
OV303810.1
OV303811.1
OV303812.1
OV303813.1
OV303814.1
OV303815.1
OV303816.1
OV303817.1
OV303818.1
OV303819.1
OV303820.1
OV303821.1
OV303822.1
OV303823.1
OV303824.1
OV303825.1
OV303826.1
OV303827.1
OV303828.1
OV303829.1
OV303830.1
OV303831.1
OV303832.1
OV303833.1
OV303834.1
OV303835.1
OV303836.1
OV303837.1
OV303838.1
OV303839.1
OV303840.1
OV303841.1
OV303842.1
OV303843.1
OV303844.1
OV303845.1
OV303846.1
OV303847.1
OV303848.1
OV303849.1
OV303850.1
OV303851.1
OV303852.1
OV303853.1
OV303854.1
OV303855.1
OV303856.1
OV303857.1
OV303858.1
OV303859.1
OV303860.1
OV303861.1
OV303862.1
OV303863.1
OV303864.1
OV303865.1
OV303866.1
OV303867.1
OV303868.1
OV303869.1
OV303870.1
OV303871.1
OV303872.1
OV303873.1
OV303874.1
OV303875.1
OV303876.1
OV303877.1
OV303878.1
OV303879.1
OV303880.1
OV303881.1
OV303882.1
OV303883.1
OV303884.1
OV303885.1
OV303886.1
OV303887.1
OV303888.1
OV303889.1
OV303890.1
OV303891.1
OV303892.1
OV303893.1
OV303894.1
OV303895.1
OV303896.1
OV303897.1
OV303898.1
OV303899.1
OV303900.1
OV303901.1
OV303902.1
OV303903.1
OV303904.1
OV303905.1
OV303906.1
OV303907.1
OV303908.1
OV303909.1
OV303910.1
OV303911.1
OV303912.1
OV303913.1
OV303914.1
OV303915.1
OV303916.1
OV303917.1
OV303918.1
OV303919.1
OV303920.1
OV303921.1
OV303922.1
OV303923.1
OV303924.1
OV303925.1
OV303926.1
OV303927.1
OV303928.1
OV303929.1
OV303930.1
OV303931.1
OV303932.1
OV303933.1
OV303934.1
OV303935.1
OV303936.1
OV303937.1
OV303938.1
OV303939.1
OV303940.1
OV303941.1
OV303942.1
OV303943.1
OV303944.1
OV303945.1
OV303946.1
OV303947.1
OV303948.1
OV303949.1
OV303950.1
OV303951.1
OV303952.1
OV303953.1
OV303954.1
OV303955.1
OV303956.1
OV303957.1
OV303958.1
OV303959.1
OV303960.1
OV303961.1
OV303962.1
OV303963.1
OV303964.1
OV303965.1
OV303966.1
OV303967.1
OV303968.1
OV303969.1
OV303970.1
OV303971.1
OV303972.1
OV303973.1
OV303974.1
OV303975.1
OV303976.1
OV303977.1
OV303978.1
OV303979.1
OV303980.1
OV303981.1
OV303982.1
OV303983.1
OV303984.1
OV303985.1
OV303986.1
OV303987.1
OV303988.1
OV303989.1
OV303990.1
OV303991.1
OV303992.1
OV303993.1
OV303994.1
OV303995.1
OV303996.1
OV303997.1
OV303998.1
OV303999.1
OV304000.1
OV304001.1
OV304002.1
OV304003.1
OV304004.1
OV304005.1
OV304006.1
OV304007.1
OV304008.1
OV304009.1
OV304010.1
OV304011.1
OV304012.1
OV304013.1
OV304014.1
OV304015.1
OV304016.1
OV304017.1
OV304018.1
OV304019.1
OV304020.1
OV304021.1
OV304022.1
OV304023.1
OV304024.1
OV304025.1
OV304026.1
OV304027.1
OV304028.1
OV304029.1
OV304030.1
OV304031.1
OV304032.1
OV304033.1
OV304034.1
OV304035.1
OV304036.1
OV304037.1
OV304038.1
OV304039.1
OV304040.1
OV304041.1
OV304042.1
OV304043.1
OV304044.1
OV304045.1
OV304046.1
OV304047.1
OV304048.1
OV304049.1
OV304050.1
OV304051.1
OV304052.1
OV304053.1
OV304054.1
OV304055.1
OV304056.1
OV304057.1
OV304058.1
OV304059.1
OV304060.1
OV304061.1
OV304062.1
OV304063.1
OV304064.1
OV304065.1
OV304066.1
OV304067.1
OV304068.1
OV304069.1
OV304070.1
OV304071.1
OV304072.1
OV304073.1
OV304074.1
OV304075.1
OV304076.1
OV304077.1
OV304078.1
OV304079.1
OV304080.1
OV304081.1
OV304082.1
OV304083.1
OV304084.1
OV304085.1
OV304086.1
OV304087.1
OV304088.1
OV304089.1
OV304090.1
OV304091.1
OV304092.1
OV304093.1
OV304094.1
OV304095.1
OV304096.1
OV304097.1
OV304098.1
OV304099.1
OV304100.1
OV304101.1
OV304102.1
OV304103.1
OV304104.1
OV304105.1
OV304106.1
OV304107.1
OV304108.1
OV304109.1
OV304110.1
OV304111.1
OV304112.1
OV304113.1
OV304114.1
OV304115.1
OV304116.1
OV304117.1
OV304118.1
OV304119.1
OV304120.1
OV304121.1
OV304122.1
OV304123.1
OV304124.1
OV304125.1
OV304126.1
OV304127.1
OV304128.1
OV304129.1
OV304130.1
OV304131.1
OV304132.1
OV304133.1
OV304134.1
OV304135.1
OV304136.1
OV304137.1
OV304138.1
OV304139.1
OV304140.1
OV304141.1
OV304142.1
OV304143.1
OV304144.1
OV304145.1
OV304146.1
OV304147.1
OV304148.1
OV304149.1
OV304150.1
OV304151.1
OV304152.1
OV304153.1
OV304154.1
OV304155.1
OV304156.1
OV304157.1
OV304158.1
OV304159.1
OV304160.1
OV304161.1
OV304162.1
OV304163.1
OV304164.1
OV304165.1
OV304168.1
LC652931.1
MN837844.1
MN837845.1
MN837846.1
MN837847.1
MN837848.1
MW018157.1
MW789212.1
MW789213.1
MW789214.1
MW789215.1
MW789216.1
MW789217.1
MW789218.1
MW789219.1
MW789220.1
MZ269480.1
OK011771.1
OK011772.1
OK011773.1
OK011774.1
OK011775.1
OK011776.1
OK086695.1
OK412898.1
OK412899.1
OK412900.1
OK412901.1
OK412902.1
OK412903.1
OK412904.1
OK412905.1
OK412906.1
OK412907.1
OK412908.1
OK412910.1
OK412911.1
OK412912.1
OK412913.1
OK412914.1
OK412915.1
OK412916.1
OK513840.1
OK513841.1
OK513842.1
OK513843.1
OK513844.1
OK513845.1
OK513846.1
OK513847.1
OK513848.1
OK513849.1
OK513850.1
OK513851.1
OK513852.1
OK513853.1
OK513854.1
OK513855.1
OK513856.1
OK513857.1
OK513858.1
OK513859.1
OK513860.1
OK513861.1
OK513862.1
OK513863.1
OK513864.1
OK513865.1
OK513866.1
OK513867.1
OK513868.1
OK513869.1
OK513870.1
OK513871.1
OK513872.1
OK513873.1
OK513874.1
OK513875.1
OK513876.1
OK513877.1
OK513878.1
OK513879.1
OK513880.1
OK513881.1
OK513882.1
OK513883.1
OK513884.1
OK513885.1
OK513886.1
OK513887.1
OK513888.1
OK513889.1
OK513890.1
OK513891.1
OK513892.1
OK513893.1
OK513894.1
OK513895.1
OK513896.1
OK513897.1
OK513898.1
OK513899.1
OK513900.1
OK513901.1
OK513902.1
OK513903.1
OK513904.1
OK513905.1
OK513906.1
OK513907.1
OK513908.1
OK513909.1
OK513910.1
OK513911.1
OK513912.1
OK513913.1
OK513914.1
OK513915.1
OK513916.1
OK513917.1
OK513918.1
OK513919.1
OK513920.1
OK513921.1
OK513922.1
OK513923.1
OK513924.1
OK513925.1
OK513926.1
OK513927.1
OK513928.1
OK513929.1
OK513930.1
OK513931.1
OK513932.1
OK513933.1
OK513934.1
OK513935.1
OK513936.1
OK513937.1
OK513938.1
OK513939.1
OK513940.1
OK513941.1
OK513942.1
OK513943.1
OK513944.1
OK513945.1
OK513946.1
OK513947.1
OK513948.1
OK513949.1
OK513950.1
OK513951.1
OK513952.1
OK513953.1
OK513954.1
OK513955.1
OK513956.1
OK513957.1
OK513958.1
OK513959.1
OK513960.1
OK513961.1
OK513962.1
OK513963.1
OK513964.1
OK513965.1
OK513966.1
OK513967.1
OK513968.1
OK513969.1
OK513970.1
OK513971.1
OK513972.1
OK513973.1
OK513974.1
OK513975.1
OK513976.1
OK513977.1
OK513978.1
OK513979.1
OK513980.1
OK513981.1
OK513982.1
OK513983.1
OK513984.1
OK513985.1
OK513986.1
OK513987.1
OK513988.1
OK513989.1
OK513990.1
OK513991.1
OK513992.1
OK513993.1
OK513994.1
OK513995.1
OK513996.1
OK513997.1
OK513998.1
OK513999.1
OK514000.1
OK514001.1
OK514002.1
OK514003.1
OK514004.1
OK514005.1
OK514006.1
OK514007.1
OK514008.1
OK514009.1
OK514010.1
OK514011.1
OK514012.1
OK514013.1
OK514014.1
OK514015.1
OK514016.1
OK514017.1
OK514018.1
OK514019.1
OK514020.1
OK514021.1
OK514022.1
OK514023.1
OK514024.1
OK514025.1
OK514026.1
OK514027.1
OK514028.1
OK514029.1
OK514030.1
OK514031.1
OK514032.1
OK514033.1
OK514034.1
OK514035.1
OK514036.1
OK514037.1
OK514038.1
OK514039.1
OK514040.1
OK514041.1
OK514042.1
OK514043.1
OK514044.1
OK514045.1
OK514046.1
OK514047.1
OK514048.1
OK514049.1
OK514050.1
OK514051.1
OK514052.1
OK514053.1
OK514054.1
OK514055.1
OK514056.1
OK514057.1
OK514058.1
OK514059.1
OK514060.1
OK514061.1
OK514062.1
OK514063.1
OK514064.1
OK514065.1
OK514066.1
OK514067.1
OK514068.1
OK514069.1
OK514070.1
OK514071.1
OK514072.1
OK514073.1
OK514074.1
OK514075.1
OK514076.1
OK514077.1
OK514078.1
OK514079.1
OK514080.1
OK514081.1
OK514082.1
OK514083.1
OK514084.1
OK514085.1
OK514086.1
OK514087.1
OK514088.1
OK514089.1
OK514090.1
OK514091.1
OK514092.1
OK514093.1
OK514094.1
OK514095.1
OK514096.1
OK514097.1
OK514098.1
OK514099.1
OK514100.1
OK514101.1
OK514102.1
OK514103.1
OK514104.1
OK514105.1
OK514106.1
OK514107.1
OK514108.1
OK514109.1
OK514110.1
OK514111.1
OK514112.1
OK514113.1
OK514114.1
OK514115.1
OK514116.1
OK514117.1
OK514118.1
OK514119.1
OK514120.1
OK514121.1
OK514122.1
OK514123.1
OK514124.1
OK514125.1
OK514126.1
OK514127.1
OK514128.1
OK514129.1
OK514130.1
OK514131.1
OK514132.1
OK514133.1
OK514134.1
OK514135.1
OK514136.1
OK514137.1
OK514138.1
OK514139.1
OK514140.1
OK514141.1
OK514142.1
OK514143.1
OK514144.1
OK514145.1
OK514146.1
OK514147.1
OK514148.1
OK514149.1
OK514150.1
OK514151.1
OK514152.1
OK514153.1
OK514154.1
OK514155.1
OK514156.1
OK514157.1
OK514158.1
OK514159.1
OK514160.1
OK514161.1
OK514162.1
OK514163.1
OK514164.1
OK514165.1
OK514166.1
OK514167.1
OK514168.1
OK514169.1
OK514170.1
OK514171.1
OK514172.1
OK514173.1
OK514174.1
OK514175.1
OK514176.1
OK514177.1
OK514178.1
OK514179.1
OK514180.1
OL741314.1
OL741315.1
OL741316.1
OL741317.1
OL940053.1
OL957600.1
OL957601.1
OL957602.1
OL957603.1
OL957604.1
OL957605.1
OL957606.1
OL957607.1
OL957608.1
OL957609.1
OL957610.1
OL957611.1
OL957612.1
OL957613.1
OL957614.1
OL957615.1
OL957616.1
OL957617.1
OL957618.1
OL957619.1
OL957620.1
OL957621.1
OL957622.1
OL957623.1
OL957624.1
OL957625.1
OL957626.1
OL957627.1
OL957628.1
OL957629.1
OL957630.1
OL957631.1
OL957632.1
OL957633.1
OL957634.1
OL957635.1
OL957636.1
OL957637.1
OL957638.1
OL957639.1
OL957640.1
OL957641.1
OL957642.1
OL957643.1
OL957644.1
OL957645.1
OL957646.1
OL957647.1
OL957648.1
OL957649.1
OL957650.1
OL957651.1
OL957652.1
OL957653.1
OL957654.1
OL957655.1
OL957656.1
OL957657.1
OL957658.1
OL957659.1
OL957660.1
OL957661.1
OL957662.1
OL957663.1
OL957664.1
OL957665.1
OL957666.1
OL957667.1
OL957668.1
OL957669.1
OL957670.1
OL957671.1
OL957672.1
OL957673.1
OL957674.1
OL957675.1
OL957676.1
OL957677.1
OL957678.1
OL957679.1
OL957680.1
OL957681.1
OL957682.1
OL957683.1
OL957684.1
OL957685.1
OL957686.1
OL957687.1
OL957688.1
OL957689.1
OL957690.1
OL957691.1
OL957692.1
OL957693.1
OL957694.1
OL957695.1
OL957696.1
OL957697.1
OL957698.1
OL957699.1
OL957700.1
OL957701.1
OL957702.1
OL957703.1
OL957704.1
OL957705.1
OL957706.1
OL957707.1
OL957708.1
OL957709.1
OL957710.1
OL957711.1
OL957712.1
OL957713.1
OL957714.1
OL957715.1
OL957716.1
OL957717.1
OL957718.1
OL957719.1
OL957720.1
OL957721.1
OL957722.1
OL957723.1
OL957724.1
OL957725.1
OL957726.1
OL957727.1
OL957728.1
OL957729.1
OL957730.1
OL957731.1
OL957732.1
OL957733.1
OL957734.1
OL957735.1
OL957736.1
OL957737.1
OL957738.1
OL957739.1
OL957740.1
OL957741.1
OL957742.1
OL957743.1
OL957744.1
OL957745.1
OL957746.1
OL957747.1
OL957748.1
OL957749.1
OL957750.1
OL957751.1
OL957752.1
OL957753.1
OL957754.1
OL957755.1
OL957756.1
OL957757.1
OL957758.1
OL957759.1
OL957760.1
OL957761.1
OL957762.1
OL957763.1
OL957764.1
OL957765.1
OL957766.1
OL957767.1
OL957768.1
OL957769.1
OL957770.1
OL957771.1
OL957772.1
OL957773.1
OL957774.1
OL957775.1
OL957776.1
OL957777.1
OL957778.1
OL957779.1
OL957780.1
OL957781.1
OL957782.1
OL957783.1
OL957784.1
OL957785.1
OL957786.1
OL957787.1
OL957788.1
OL957789.1
OL957790.1
OL957791.1
OL957792.1
OL957793.1
OL957794.1
OL957795.1
OL957796.1
OL957797.1
OL957798.1
OL957799.1
OL957800.1
OL957801.1
OL957802.1
OL957803.1
OL957804.1
OL957805.1
OL957806.1
OL957807.1
OL957808.1
OL957809.1
OL957810.1
OL957811.1
OL957812.1
OL957813.1
OL957814.1
OL957815.1
OL957816.1
OL957817.1
OL957818.1
OL957819.1
OL957820.1
OL957821.1
OL957822.1
OL957823.1
OL957824.1
OL957825.1
OL957826.1
OL957827.1
OL957828.1
OL957829.1
OL957830.1
OL957831.1
OL957832.1
OL957833.1
OL957834.1
OL957835.1
OL957836.1
OL957837.1
OL957838.1
OL957839.1
OL957840.1
OL957841.1
OL957842.1
OL957843.1
OL957844.1
OL957845.1
OL957846.1
OL957847.1
OL957848.1
OL957849.1
OL957850.1
OL957851.1
OL957852.1
OL957853.1
OL957854.1
OL957855.1
OL957856.1
OL957857.1
OL957858.1
OL957859.1
OL957860.1
OL957861.1
OL957862.1
OL957863.1
OL957864.1
OL957865.1
OL957866.1
OL957867.1
OL957868.1
OL957869.1
OL957870.1
OL957871.1
OL957872.1
OL957873.1
OL957874.1
OL957875.1
OL957876.1
OL957877.1
OL957878.1
OL957879.1
OL957880.1
OL957881.1
OL957882.1
OL957883.1
OL957884.1
OL957885.1
OL957886.1
OL957887.1
OL957888.1
OL957889.1
OL957890.1
OL957891.1
OL957892.1
OL957893.1
OL957894.1
OL957895.1
OL957896.1
OL957897.1
OL957898.1
OL957899.1
OL957900.1
OL957901.1
OL957902.1
OL957903.1
OL957904.1
OL957905.1
OL957906.1
OL957907.1
OL957908.1
OL957909.1
OL957910.1
OL957911.1
OL957912.1
OL957913.1
OL957914.1
OL957915.1
OL957916.1
OL957917.1
OL957918.1
OL957919.1
OL957920.1
OL957921.1
OL957922.1
OL957923.1
OL957924.1
OL957925.1
OL957926.1
OL957927.1
OL957928.1
OL957929.1
OL957930.1
OL957931.1
OL957932.1
OL957933.1
OL957934.1
OL957935.1
OL957936.1
OL957937.1
OL957938.1
OL957939.1
OL957940.1
OL957941.1
OL957942.1
OL957943.1
OL957944.1
OL957945.1
OL957946.1
OL957947.1
OL957948.1
OL957949.1
OL957950.1
OL957951.1
OL957952.1
OL957953.1
OL957954.1
OL957955.1
OL957956.1
OL957957.1
OL957958.1
OL957959.1
OL957960.1
OL957961.1
OL957962.1
OL957963.1
OL957964.1
OL957965.1
OL957966.1
OL957967.1
OL957968.1
OL957969.1
OL957970.1
OL957971.1
OL957972.1
OL957973.1
OL957974.1
OL957975.1
OL957976.1
OL957977.1
OL957978.1
OL957979.1
OL957980.1
OL957981.1
OL957982.1
OL957983.1
OL957984.1
OL957985.1
OL957986.1
OL957987.1
OL957988.1
OL957989.1
OL957990.1
OL957991.1
OL957992.1
OL957993.1
OL957994.1
OL957995.1
OL957996.1
OL957997.1
OL957998.1
OL957999.1
OL958000.1
OL958001.1
OL958002.1
OL958003.1
OL958004.1
OL958005.1
OL958006.1
OL958007.1
OL958008.1
OL958009.1
OL958010.1
OL958011.1
OL958012.1
OL958013.1
OL958014.1
OL958015.1
OL958016.1
OL958017.1
OL958018.1
OL958019.1
OL958020.1
OL958021.1
OL958022.1
OL958023.1
OL958024.1
OL958025.1
OL958026.1
OL958027.1
OL958028.1
OL958029.1
OL958030.1
OL958031.1
OL958032.1
OL958033.1
OL958034.1
OL958035.1
OL958036.1
OL958037.1
OL958038.1
OL958039.1
OL958040.1
OL958041.1
OL958042.1
OL958043.1
OL958044.1
OL958045.1
OL958046.1
OL958047.1
OL958048.1
OL958049.1
OL958050.1
OL958051.1
OL958052.1
OL958053.1
OL958054.1
OL958055.1
OL958056.1
OL958057.1
OL958058.1
OL958059.1
OL958060.1
OL958061.1
OL958062.1
OL958063.1
OL958064.1
OL958065.1
OL958066.1
OL958067.1
OL958068.1
OL958069.1
OL958070.1
OL958071.1
OL958072.1
OL958073.1
OL958074.1
OL958075.1
OL958076.1
OL958077.1
OL958078.1
OL958079.1
OL958080.1
OL958081.1
OL958082.1
OL958083.1
OL958084.1
OL958085.1
OL958086.1
OL958087.1
OL958088.1
OL958089.1
OL958090.1
OL958091.1
OL958092.1
OL958093.1
OL958094.1
OL958095.1
OL958096.1
OL958097.1
OL958098.1
OL958099.1
OL958100.1
OL958101.1
OL958102.1
OL958103.1
OL958104.1
OL958105.1
OL958106.1
OL958107.1
OL958108.1
OL958109.1
OL958110.1
OL958111.1
OL958112.1
OL958113.1
OL958114.1
OL958115.1
OL958116.1
OL958117.1
OL958118.1
OL958119.1
OL958120.1
OL958121.1
OL958122.1
OL958123.1
OL958124.1
OL958125.1
OL958126.1
OL958127.1
OL958128.1
OL958129.1
OL958130.1
OL958131.1
OL958132.1
OL958133.1
OL958134.1
OL958135.1
OL958136.1
OL958137.1
OL958138.1
OL958139.1
OL958140.1
OL958141.1
OL958142.1
OL958143.1
OL958144.1
OL958145.1
OL958146.1
OL958147.1
OL958148.1
OL958149.1
OL958150.1
OL958151.1
OL958152.1
OL958153.1
OL958154.1
OL958155.1
OL958156.1
OL958157.1
OL958158.1
OL958159.1
OL958160.1
OL958161.1
OL958162.1
OL958163.1
OL958164.1
OL958165.1
OL958166.1
OL958167.1
OL958168.1
OL958169.1
OL958170.1
OL958171.1
OL958172.1
OL958173.1
OL958174.1
OL958175.1
OL958176.1
OL958177.1
OL958178.1
OL958179.1
OL958180.1
OL958181.1
OL958182.1
OL958183.1
OL958184.1
OL958185.1
OL958186.1
OL958187.1
OL958188.1
OL958189.1
OL958190.1
OL958191.1
OL958192.1
OL958193.1
OL958194.1
OL958195.1
OL958196.1
OL958197.1
OL958198.1
OL958199.1
OL958200.1
OL958201.1
OL958202.1
OL958203.1
OL958204.1
OL958205.1
OL958206.1
OL958207.1
OL958208.1
OL958209.1
OL958210.1
OL958211.1
OL958212.1
OL958213.1
OL958214.1
OL958215.1
OL958216.1
OL958217.1
OL958218.1
OL958219.1
OL958220.1
OL958221.1
OL958222.1
OL958223.1
OL958224.1
OL958225.1
OL958226.1
OL958227.1
OL958228.1
OL958229.1
OL958230.1
OL958231.1
OL958232.1
OL958233.1
OL958234.1
OL958235.1
OL958236.1
OL958237.1
OL958238.1
OL958239.1
OL958240.1
OL958241.1
OL958242.1
OL958243.1
OL958244.1
OL958245.1
OL958246.1
OL958247.1
OL958248.1
OL958249.1
OL958250.1
OL958251.1
OL958252.1
OL958253.1
OL958254.1
OL958255.1
OL958256.1
OL958257.1
OL958258.1
OL958259.1
OL958260.1
OL958261.1
OL958262.1
OL958263.1
OL958264.1
OL958265.1
OL958266.1
OL958267.1
OL958268.1
OL958269.1
OL958270.1
OL958271.1
OL958272.1
OL958273.1
OL958274.1
OL958275.1
OL958276.1
OL958277.1
OL958278.1
OL958279.1
OL958280.1
OL958281.1
OL958282.1
OL958283.1
OL958284.1
OL958285.1
OL958286.1
OL958287.1
OL958288.1
OL958289.1
OL958290.1
OL958291.1
OL958292.1
OL958293.1
OL958294.1
OL958295.1
OL958296.1
OL958297.1
OL958298.1
OL958299.1
OL958300.1
OL958301.1
OL958302.1
OL958303.1
OL958304.1
OL958305.1
OL958306.1
OL958307.1
OL958308.1
OL958309.1
OL958310.1
OL958311.1
OL958312.1
OL958313.1
OL958314.1
OL958315.1
OL958316.1
OL958317.1
OL958318.1
OL958319.1
OL958320.1
OL958321.1
OL958322.1
OL958323.1
OL958324.1
OL958325.1
OL958326.1
OL958327.1
OL958328.1
OL958329.1
OL958330.1
OL958331.1
OL958332.1
OL958333.1
OL958334.1
OL958335.1
OL958336.1
OL958337.1
OL958338.1
OL958339.1
OL958340.1
OL958341.1
OL958342.1
OL958343.1
OL958344.1
OL958345.1
OL958346.1
OL958347.1
OL958348.1
OL958349.1
OL958350.1
OL958351.1
OL958352.1
OL958353.1
OL958354.1
OL958355.1
OL958356.1
OL958357.1
OL958358.1
OL958359.1
OL958360.1
OL958361.1
OL958362.1
OL958363.1
OL958364.1
OL958365.1
OL958366.1
OL958367.1
OL958368.1
OL958369.1
OL958370.1
OL958371.1
OL958372.1
OL958373.1
OL958374.1
OL958375.1
OL958376.1
OL958377.1
OL958378.1
OL958379.1
OL958380.1
OL958381.1
OL958382.1
OL958383.1
OL958384.1
OL958385.1
OL958386.1
OL958387.1
OL958388.1
OL958389.1
OL958390.1
OL958391.1
OL958392.1
OL958393.1
OL958394.1
OL958395.1
OL958396.1
OL958397.1
OL958398.1
OL958399.1
OL958400.1
OL958401.1
OL958402.1
OL958403.1
OL958404.1
OL958405.1
OL958406.1
OL958407.1
OL958408.1
OL958409.1
OL958410.1
OL958411.1
OL958412.1
OL958413.1
OL958414.1
OL958415.1
OL958416.1
OL958417.1
OL958418.1
OL958419.1
OL958420.1
OL958421.1
OL958422.1
OL958423.1
OL958460.1
OL958461.1
OL958462.1
OL958463.1
OL958464.1
OL958465.1
OL958466.1
OL958467.1
OL958468.1
OL958469.1
OL958470.1
OL958471.1
OL958472.1
OL958473.1
OL958474.1
OL958475.1
OL958476.1
OL958477.1
OL958478.1
OL958479.1
OL958480.1
OL958481.1
OL958482.1
OL958483.1
OL958510.1
OL958511.1
OL958512.1
OL958513.1
OL958514.1
OL958515.1
OL958516.1
OL958517.1
OL958518.1
OL958519.1
OL958520.1
OL958521.1
OL958522.1
OL958523.1
OL958524.1
OL958525.1
OL958526.1
OL958527.1
OL958528.1
OL958529.1
OL958530.1
OL958531.1
OL958532.1
OL958533.1
OL958605.1
OL958606.1
OL958607.1
OL958712.1
OL958713.1
OL958714.1
OL958715.1
OL958716.1
OL958717.1
OL958718.1
OL958719.1
OL958720.1
OL958721.1
OL958722.1
OL958723.1
OL958724.1
OL958725.1
OL958726.1
OL958727.1
OL958728.1
OL958729.1
OL958730.1
OL958731.1
OL958732.1
OL958733.1
OL958734.1
OL958735.1
OL958736.1
OL958737.1
OL958738.1
OL958739.1
OL958740.1
OL958741.1
OL958742.1
OL958743.1
OL958744.1
OL958745.1
OL958746.1
OL958747.1
OL958748.1
OL958749.1
OL958750.1
OL958751.1
OL958752.1
OL958753.1
OL958754.1
OL958755.1
OL958756.1
OL958757.1
OL958758.1
OL958759.1
OL958760.1
OL958761.1
OL958762.1
OL958763.1
OL958764.1
OL958765.1
OL958766.1
OL958767.1
OL958768.1
OL958769.1
OL958770.1
OL958771.1
OL958772.1
OL958773.1
OL958774.1
OL958775.1
OL958776.1
OL958777.1
OL958778.1
OL958779.1
OL958780.1
OL958781.1
OL958782.1
OL958783.1
OL958784.1
OL958785.1
OL958786.1
OL958787.1
OL958788.1
OL958789.1
OL958790.1
OL958791.1
OL958792.1
OL958793.1
OL958794.1
OL958795.1
OL958796.1
OL958797.1
OL958798.1
OL958799.1
OL958800.1
OL958801.1
OL958802.1
OL958803.1
OL958804.1
OL958805.1
OL958806.1
OL958807.1
OL958808.1
OL958809.1
OL958810.1
OL958811.1
OL958812.1
OL958813.1
OL958814.1
OL958815.1
OL958816.1
OL958817.1
OL958818.1
OL958819.1
OL958820.1
OL958821.1
OL958822.1
OL958823.1
OL958824.1
OL958825.1
OL958826.1
OL958827.1
OL958828.1
OL958829.1
OL958830.1
OL958831.1
OL958832.1
OL958833.1
OL958834.1
OL958835.1
OL958836.1
OL958837.1
OL958838.1
OL958839.1
OL958840.1
OL958841.1
OL958842.1
OL958843.1
OL958844.1
OL958845.1
OL958846.1
OL958847.1
OL958848.1
OL958849.1
OL958850.1
OL958851.1
OL958852.1
OL958853.1
OL958854.1
OL958855.1
OL958856.1
OL958857.1
OL958858.1
OL958859.1
OL958860.1
OL958861.1
OL958862.1
OL958863.1
OL958864.1
OL958865.1
OL958866.1
OL958867.1
OL958868.1
OL958869.1
OL958870.1
OL958871.1
OL958872.1
OL958873.1
OL958874.1
OL958875.1
OL958876.1
OL958877.1
OL958878.1
OL958879.1
OL958880.1
OL958881.1
OL958882.1
OL958883.1
OL958884.1
OL958885.1
OL958886.1
OL958887.1
OL958888.1
OL958889.1
OL958890.1
OL958891.1
OL958892.1
OL958893.1
OL958894.1
OL958895.1
OL958896.1
OL958897.1
OL958898.1
OL958899.1
OL958900.1
OL958901.1
OL958902.1
OL958903.1
OL958904.1
OL958905.1
OL958906.1
OL958907.1
OL958908.1
OL958909.1
OL958910.1
OL958911.1
OL958912.1
OL958913.1
OL958914.1
OL958915.1
OL958916.1
OL958917.1
OL958918.1
OL958919.1
OL958920.1
OL958921.1
OL958922.1
OL958923.1
OL958924.1
OL958925.1
OL958926.1
OL958927.1
OL958928.1
OL958929.1
OL958930.1
OL958931.1
OL958932.1
OL958933.1
OL958934.1
OL958935.1
OL958936.1
OL958937.1
OL958938.1
OL958939.1
OL958940.1
OL958941.1
OL958942.1
OL958943.1
OL958944.1
OL958945.1
OL958946.1
OL958947.1
OL958948.1
OL958949.1
OL958950.1
OL958951.1
OL958952.1
OL958953.1
OL958954.1
OL958955.1
OL958956.1
OL958957.1
OL958958.1
OL958959.1
OL958960.1
OL958961.1
OL958962.1
OL958963.1
OL958964.1
OL958965.1
OL958966.1
OL958967.1
OL958968.1
OL958969.1
OL958970.1
OL958971.1
OL958972.1
OL958973.1
OL958974.1
OL958975.1
OL958976.1
OL958977.1
OL958978.1
OL958979.1
OL958980.1
OL958981.1
OL958982.1
OL958983.1
OL958984.1
OL958985.1
OL958986.1
OL958987.1
OL958988.1
OL958989.1
OL958990.1
OL958991.1
OL958992.1
OL958993.1
OL958994.1
OL958995.1
OL958996.1
OL958997.1
OL958998.1
OL958999.1
OL959000.1
OL959001.1
OL959002.1
OL959003.1
OL959004.1
OL959005.1
OL959006.1
OL959007.1
OL959008.1
OL959009.1
OL959010.1
OL959011.1
OL959012.1
OL959013.1
OL959014.1
OL959015.1
OL959016.1
OL959017.1
OL959018.1
OL959019.1
OL959020.1
OL959021.1
OL959022.1
OL959023.1
OL959024.1
OL959025.1
OL959026.1
OL959027.1
OL959028.1
OL959029.1
OL959030.1
OL959031.1
OL959032.1
OL959033.1
OL959034.1
OL959035.1
OL959036.1
OL959037.1
OL959038.1
OL959039.1
OL959040.1
OL959041.1
OL959042.1
OL959043.1
OL959044.1
OL959045.1
OL959046.1
OL959047.1
OL959048.1
OL959049.1
OL959050.1
OL959051.1
OL959052.1
OL959053.1
OL959054.1
OL959055.1
OL959056.1
OL959057.1
OL959058.1
OL959059.1
OL959060.1
OL959061.1
OL959062.1
OL959063.1
OL959064.1
OL959065.1
OL959066.1
OL959067.1
OL959068.1
OL959069.1
OL959070.1
OL959071.1
OL959072.1
OL959073.1
OL959074.1
OL959075.1
OL959076.1
OL959077.1
OL959078.1
OL959079.1
OL959080.1
OL959081.1
OL959082.1
OL959083.1
OL959084.1
OL959085.1
OL959086.1
OL959087.1
OL959088.1
OL959089.1
OL959090.1
OL959091.1
OL959092.1
OL959093.1
OL959094.1
OL959095.1
OL959096.1
OL959097.1
OL959098.1
OL959099.1
OL959100.1
OL959101.1
OL959102.1
OL959103.1
OL959104.1
OL959105.1
OL959106.1
OL959107.1
OL959108.1
OL959109.1
OL959110.1
OL959111.1
OL959112.1
OL959113.1
OL959114.1
OL959115.1
OL959116.1
OL959117.1
OL959118.1
OL959119.1
OL959120.1
OL959121.1
OL959122.1
OL959123.1
OL959124.1
OL959125.1
OL959126.1
OL959127.1
OL959128.1
OL959129.1
OL959130.1
OL959131.1
OL959132.1
OL959133.1
OL959134.1
OL959135.1
OL959136.1
OL959137.1
OL959138.1
OL959139.1
OL959140.1
OL959141.1
OL959142.1
OL959143.1
OL959144.1
OL959145.1
OL959146.1
OL959147.1
OL959148.1
OL959149.1
OL959150.1
OL959151.1
OL959152.1
OL959153.1
OL959154.1
OL959155.1
OL959156.1
OL959157.1
OL959158.1
OL959159.1
OL959160.1
OL959161.1
OL959162.1
OL959163.1
OL959164.1
OL959165.1
OL959166.1
OL959167.1
OL959168.1
OL959169.1
OL959170.1
OL959171.1
OL959172.1
OL959173.1
OL959174.1
OL959175.1
OL959176.1
OL959177.1
OL959178.1
OL959179.1
OL959180.1
OL959181.1
OL959182.1
OL959183.1
OL959184.1
OL959185.1
OL959186.1
OL959187.1
OL959188.1
OL959189.1
OL959190.1
OL959191.1
OL959192.1
OL959193.1
OL959194.1
OL959195.1
OL959196.1
OL959197.1
OL959198.1
OL959199.1
OL959200.1
OL959201.1
OL959202.1
OL959203.1
OL959204.1
OL959205.1
OL959206.1
OL959207.1
OL959208.1
OL959209.1
OL959210.1
OL959211.1
OL959212.1
OL959213.1
OL959214.1
OL959215.1
OL959216.1
OL959217.1
OL959218.1
OL959219.1
OL959220.1
OL959221.1
OL959222.1
OL959223.1
OL959224.1
OL959225.1
OL959226.1
OL959227.1
OL959228.1
OL959229.1
OL959230.1
OL959231.1
OL959232.1
OL959233.1
OL959234.1
OL959235.1
OL959236.1
OL959237.1
OL959238.1
OL959239.1
OL959240.1
OL959241.1
OL959242.1
OL959243.1
OL959244.1
OL959245.1
OL959246.1
OL959247.1
OL959248.1
OL959249.1
OL959250.1
OL959251.1
OL959252.1
OL959253.1
OL959254.1
OL959255.1
OL959256.1
OL959257.1
OL959258.1
OL959259.1
OL959260.1
OL959261.1
OL959262.1
OL959263.1
OL959264.1
OL959265.1
OL959266.1
OL959267.1
OL959268.1
OL959269.1
OL959270.1
OL959271.1
OL959272.1
OL959273.1
OL959274.1
OL959275.1
OL959276.1
OL959277.1
OL959278.1
OL959279.1
OL959280.1
OL959281.1
OL959282.1
OL959283.1
OL959284.1
OL959285.1
OL959286.1
OL959287.1
OL959288.1
OL959289.1
OL959290.1
OL959291.1
OL959292.1
OL959293.1
OL959294.1
OL959295.1
OL959296.1
OL959297.1
OL959298.1
OL959299.1
OL959300.1
OL959301.1
OL959302.1
OL959303.1
OL959304.1
OL959305.1
OL959306.1
OL959307.1
OL959308.1
OL959309.1
OL959310.1
OL959311.1
OL959312.1
OL959313.1
OL959314.1
OL959315.1
OL959316.1
OL959317.1
OL959318.1
OL959319.1
OL959320.1
OL959321.1
OL959322.1
OL959323.1
OL959324.1
OL959325.1
OL959326.1
OL959327.1
OL959328.1
OL959329.1
OL959330.1
OL959331.1
OL959332.1
OL959333.1
OL959334.1
OL959335.1
OL959336.1
OL959337.1
OL959338.1
OL959339.1
OL959340.1
OL959341.1
OL959346.1
OL959347.1
OL959348.1
OL959349.1
OL959350.1
OL959351.1
OL959352.1
OL959353.1
OL959354.1
OL959355.1
OL959356.1
OL959357.1
OL959358.1
OL959359.1
OL959360.1
OL959361.1
OL959362.1
OL959363.1
OL959364.1
OL959365.1
OL959366.1
OL959367.1
OL959368.1
OL959369.1
OL959370.1
OL959371.1
OL959372.1
OL959373.1
OL959374.1
OL959375.1
OL959376.1
OL959377.1
OL959378.1
OL959379.1
OL959380.1
OL959381.1
OL959382.1
OL959383.1
OL959384.1
OL959385.1
OL959386.1
OL959387.1
OL959388.1
OL959389.1
OL959390.1
OL959391.1
OL959392.1
OL959393.1
OL959394.1
OL959395.1
OL959396.1
OL959397.1
OL959398.1
OL959399.1
OL959400.1
OL959401.1
OL959402.1
OL959403.1
OL959404.1
OL959405.1
OL959406.1
OL959407.1
OL959408.1
OL959409.1
OL959410.1
OL959411.1
OL959412.1
OL959413.1
OL959414.1
OL959415.1
OL959416.1
OL959417.1
OL959418.1
OL959419.1
OL959420.1
OL959421.1
OL959422.1
OL959423.1
OL959424.1
OL959425.1
OL959426.1
OL959427.1
OL959428.1
OL959429.1
OL959430.1
OL959431.1
OL959432.1
OL959433.1
OL959434.1
OL959435.1
OL959436.1
OL959437.1
OL959438.1
OL959439.1
OL959440.1
OL959441.1
OL959442.1
OL959443.1
OL959444.1
OL959445.1
OL959446.1
OL959447.1
OL959448.1
OL959449.1
OL959450.1
OL959451.1
OL959452.1
OL959453.1
OL959454.1
OL959455.1
OL959456.1
OL959457.1
OL959458.1
OL959459.1
OL959460.1
OL959461.1
OL959462.1
OL959463.1
OL959464.1
OL959465.1
OL959466.1
OL959467.1
OL959468.1
OL959469.1
OL959470.1
OL959471.1
OL959472.1
OL959473.1
OL959474.1
OL959475.1
OL959476.1
OL959477.1
OL959478.1
OL959479.1
OL959480.1
OL959481.1
OL959482.1
OL959483.1
OL959484.1
OL959485.1
OL959486.1
OL959487.1
OL959488.1
OL959489.1
OL959490.1
OL959491.1
OL959492.1
OL959493.1
OL959494.1
OL959495.1
OL959496.1
OL959497.1
OL959498.1
OL959499.1
OL959500.1
OL959501.1
OL959502.1
OL959503.1
OL959504.1
OL959505.1
OL959506.1
OL959507.1
OL959508.1
OL959509.1
OL959510.1
OL959511.1
OL959512.1
OL959513.1
OL959514.1
OL959515.1
OL959516.1
OL959517.1
OL959518.1
OL959519.1
OL959520.1
OL959521.1
OL959522.1
OL959523.1
OL959524.1
OL959525.1
OL959526.1
OL959527.1
OL959528.1
OL959529.1
OL959530.1
OL959531.1
OL959532.1
OL959533.1
OL959534.1
OL959535.1
OL959536.1
OL959537.1
OL959538.1
OL959539.1
OL959540.1
OL959541.1
OL959542.1
OL959543.1
OL959544.1
OL959545.1
OL959546.1
OL959547.1
OL959548.1
OL959549.1
OL959550.1
OL959551.1
OL959552.1
OL959553.1
OL959554.1
OL959555.1
OL959556.1
OL959557.1
OL959558.1
OL959559.1
OL959560.1
OL959561.1
OL959562.1
OL959563.1
OL959564.1
OL959565.1
OL959566.1
OL959567.1
OL959568.1
OL959569.1
OL959570.1
OL959571.1
OL959572.1
OL959573.1
OL959574.1
OL959575.1
OL959576.1
OL959577.1
OL959578.1
OL959579.1
OL959580.1
OL959581.1
OL959582.1
OL959583.1
OL959584.1
OL959585.1
OL959586.1
OL959587.1
OL959588.1
OL959589.1
OL959590.1
OL959591.1
OL959592.1
OL959593.1
OL959594.1
OL959595.1
OL959596.1
OL959597.1
OL959598.1
OL959599.1
OL959600.1
OL959601.1
OL959602.1
OL959603.1
OL959604.1
OL959605.1
OL959606.1
OL959607.1
OL959608.1
OL959609.1
OL959610.1
OL959611.1
OL959612.1
OL959613.1
OL959614.1
OL959615.1
OL959616.1
OL959617.1
OL959618.1
OL959619.1
OL959620.1
OL959621.1
OL959622.1
OL959623.1
OL959624.1
OL959625.1
OL959626.1
OL959627.1
OL959628.1
OL959629.1
OL959630.1
OL959631.1
OL959632.1
OL959633.1
OL959634.1
OL959635.1
OL959636.1
OL959637.1
OL959638.1
OL959639.1
OL959640.1
OL959641.1
OL959642.1
OL959643.1
OL959644.1
OL959645.1
OL959646.1
OL959647.1
OL959648.1
OL959649.1
OL959650.1
OL959651.1
OL959652.1
OL959653.1
OL959654.1
OL959655.1
OL959656.1
OL959657.1
OL959658.1
OL959659.1
OL959660.1
OL959661.1
OL959662.1
OL959663.1
OL959664.1
OL959665.1
OL959666.1
OL959667.1
OL959668.1
OL959669.1
OL959670.1
OL959671.1
OL959672.1
OL959673.1
OL959674.1
OL959675.1
OL959676.1
OL959677.1
OL959678.1
OL959679.1
OL959680.1
OL959681.1
OL959682.1
OL959683.1
OL959684.1
OL959685.1
OL959686.1
OL959687.1
OL959688.1
OL959689.1
OL959690.1
OL959691.1
OL959692.1
OL959693.1
OL959694.1
OL959695.1
OL959696.1
OL959697.1
OL959698.1
OL959699.1
OL959700.1
OL959701.1
OL959702.1
OL959703.1
OL959704.1
OL959705.1
OL959706.1
OL959707.1
OL959708.1
OL959709.1
OL959710.1
OL959711.1
OL959712.1
OL959713.1
OL959714.1
OL959715.1
OL959716.1
OL959717.1
OL959718.1
OL959719.1
OL959720.1
OL959721.1
OL959722.1
OL959723.1
OL959724.1
OL959725.1
OL959726.1
OL959727.1
OL959728.1
OL959729.1
OL959730.1
OL959731.1
OL959732.1
OL959733.1
OL959734.1
OL959735.1
OL959736.1
OL959737.1
OL959738.1
OL959739.1
OL959740.1
OL959741.1
OL959742.1
OL959743.1
OL959744.1
OL959745.1
OL959746.1
OL959747.1
OL959748.1
OL959749.1
OL959750.1
OL959751.1
OL959752.1
OL959753.1
OL959754.1
OL959755.1
OL959756.1
OL959757.1
OL959758.1
OL959759.1
OL959760.1
OL959761.1
OL959762.1
OL959763.1
OL959764.1
OL959765.1
OL959766.1
OL959767.1
OL959768.1
OL959769.1
OL959770.1
OL959771.1
OL959772.1
OL959773.1
OL959774.1
OL959775.1
OL959776.1
OL959777.1
OL959778.1
OL959779.1
OL959780.1
OL959781.1
OL959782.1
OL959783.1
OL959784.1
OL959785.1
OL959786.1
OL959787.1
OL959788.1
OL959789.1
OL959790.1
OL959791.1
OL959792.1
OL959793.1
OL959794.1
OL959795.1
OL959796.1
OL959797.1
OL959798.1
OL959799.1
OL959800.1
OL959801.1
OL959802.1
OL959803.1
OL959804.1
OL959805.1
OL959806.1
OL959807.1
OL959808.1
OL959809.1
OL959810.1
OL959811.1
OL959812.1
OL959813.1
OL959814.1
OL959815.1
OL959816.1
OL959817.1
OL959818.1
OL959819.1
OL959820.1
OL959821.1
OL959822.1
OL959823.1
OL959824.1
OL959825.1
OL959826.1
OL959827.1
OL959828.1
OL959829.1
OL959830.1
OL959831.1
OL959832.1
OL959833.1
OL959834.1
OL959835.1
OL959836.1
OL959837.1
OL959838.1
OL959839.1
OL959840.1
OL959841.1
OL959842.1
OL959843.1
OL959844.1
OL959845.1
OL959846.1
OL959847.1
OL959848.1
OL959849.1
OL959850.1
OL959851.1
OL959852.1
OL959853.1
OL959854.1
OL959855.1
OL959856.1
OL959857.1
OL959858.1
OL959859.1
OL959860.1
OL959861.1
OL959862.1
OL959863.1
OL959864.1
OL959865.1
OL959866.1
OL959867.1
OL959868.1
OL959869.1
OL959870.1
OL959871.1
OL959872.1
OL959873.1
OL959874.1
OL959875.1
OL959876.1
OL959877.1
OL959878.1
OL959879.1
OL959880.1
OL959881.1
OL959882.1
OL959883.1
OL959884.1
OL959885.1
OL959886.1
OL959887.1
OL959888.1
OL959889.1
OL959890.1
OL959891.1
OL959892.1
OL959893.1
OL959894.1
OL959895.1
OL959896.1
OL959897.1
OL959898.1
OL959899.1
OL959900.1
OL959901.1
OL959902.1
OL959903.1
OL959904.1
OL959905.1
OL959906.1
OL959907.1
OL959908.1
OL959909.1
OL959910.1
OL959911.1
OL959912.1
OL959913.1
OL959914.1
OL959915.1
OL959916.1
OL959917.1
OL959918.1
OL959919.1
OL959920.1
OL959921.1
OL959922.1
OL959923.1
OL959924.1
OL959925.1
OL959926.1
OL959927.1
OL959928.1
OL959929.1
OL959930.1
OL959931.1
OL959932.1
OL959933.1
OL959934.1
OL959935.1
OL959936.1
OL959937.1
OL959938.1
OL959939.1
OL959940.1
OL959941.1
OL959942.1
OL959943.1
OL959944.1
OL959945.1
OL959946.1
OL959947.1
OL959948.1
OL959949.1
OL959950.1
OL959951.1
OL959952.1
OL959953.1
OL959954.1
OL959955.1
OL959956.1
OL959957.1
OL959958.1
OL959959.1
OL959960.1
OL959961.1
OL959962.1
OL959963.1
OL959964.1
OL959965.1
OL959966.1
OL959967.1
OL959968.1
OL959969.1
OL959970.1
OL959971.1
OL959972.1
OL959973.1
OL959974.1
OL959975.1
OL959976.1
OL959977.1
OL959978.1
OL959979.1
OL959980.1
OL959981.1
OL959982.1
OL959983.1
OL959984.1
OL959985.1
OL959986.1
OL959987.1
OL959988.1
OL959989.1
OL959990.1
OL959991.1
OL959992.1
OL959993.1
OL959994.1
OL959995.1
OL959996.1
OL959997.1
OL959998.1
OL960535.1
OL960536.1
OL960537.1
OL960538.1
OL960780.1
OL960781.1
OL960782.1
OL960783.1
OL960784.1
OL960785.1
OL960786.1
OL960787.1
OL960788.1
OL960789.1
OL960790.1
OL960791.1
OL960792.1
OL960793.1
OL960794.1
OL960795.1
OL960796.1
OL960797.1
OL960798.1
OL960799.1
OL960800.1
OL960801.1
OL960802.1
OL960803.1
OL960804.1
OL960805.1
OL960806.1
OL960807.1
OL960808.1
OL960809.1
OL960810.1
OL960811.1
OL960812.1
OL960813.1
OL960814.1
OL960815.1
OL960816.1
OL960817.1
OL960818.1
OL960819.1
OL960820.1
OL960821.1
OL960822.1
OL960823.1
OL960824.1
OL960825.1
OL960826.1
OL960827.1
OL960828.1
OL960829.1
OL960830.1
OL960831.1
OL960832.1
OL960833.1
OL960834.1
OL960835.1
OL960836.1
OL960837.1
OL960838.1
OL960839.1
OL960840.1
OL960841.1
OL960842.1
OL960843.1
OL960844.1
OL960845.1
OL960846.1
OL960847.1
OL960848.1
OL960849.1
OL960850.1
OL960851.1
OL960852.1
OL960853.1
OL960854.1
OL960855.1
OL960856.1
OL960857.1
OL960858.1
OL960859.1
OL960860.1
OL960861.1
OL960862.1
OL960863.1
OL960864.1
OL960865.1
OL960866.1
OL960867.1
OL960868.1
OL960869.1
OL960870.1
OL960871.1
OL960872.1
OL960873.1
OL960874.1
OL960875.1
OL960876.1
OL960877.1
OL960878.1
OL960879.1
OL960880.1
OL960881.1
OL960882.1
OL960883.1
OL960884.1
OL960885.1
OL960886.1
OL960887.1
OL960888.1
OL960889.1
OL960890.1
OL960891.1
OL960892.1
OL960893.1
OL960894.1
OL960895.1
OL960896.1
OL960897.1
OL960898.1
OL960899.1
OL960900.1
OL960901.1
OL960902.1
OL960903.1
OL960904.1
OL960905.1
OL960906.1
OL960907.1
OL960908.1
OL960909.1
OL960910.1
OL960911.1
OL960912.1
OL960913.1
OL960914.1
OL960915.1
OL960916.1
OL960917.1
OL960918.1
OL960919.1
OL960920.1
OL960921.1
OL960922.1
OL960923.1
OL960924.1
OL960925.1
OL960926.1
OL960927.1
OL960928.1
OL960929.1
OL960930.1
OL960931.1
OL960932.1
OL960933.1
OL960934.1
OL960935.1
OL960936.1
OL960937.1
OL960938.1
OL960939.1
OL960940.1
OL960941.1
OL960942.1
OL960943.1
OL960944.1
OL960945.1
OL960946.1
OL960947.1
OL960948.1
OL960949.1
OL960950.1
OL960951.1
OL960952.1
OL960953.1
OL960954.1
OL960955.1
OL960956.1
OL960957.1
OL960958.1
OL960959.1
OL960960.1
OL960961.1
OL960962.1
OL960963.1
OL960964.1
OL960965.1
OL960966.1
OL960967.1
OL960968.1
OL960969.1
OL960970.1
OL960971.1
OL960972.1
OL960973.1
OL960974.1
OL960975.1
OL960976.1
OL960977.1
OL960978.1
OL960979.1
OL960980.1
OL960981.1
OL960982.1
OL960983.1
OL960984.1
OL960985.1
OL960986.1
OL960987.1
OL960988.1
OL960989.1
OL960990.1
OL960991.1
OL960992.1
OL960993.1
OL960994.1
OL960995.1
OL960996.1
OL960997.1
OL960998.1
OL960999.1
OL961000.1
OL961001.1
OL961002.1
OL961003.1
OL961004.1
OL961005.1
OL961006.1
OL961007.1
OL961008.1
OL961009.1
OL961010.1
OL961011.1
OL961012.1
OL961013.1
OL961014.1
OL961015.1
OL961016.1
OL961017.1
OL961018.1
OL961019.1
OL961020.1
OL961021.1
OL961022.1
OL961023.1
OL961024.1
OL961025.1
OL961026.1
OL961027.1
OL961028.1
OL961029.1
OL961030.1
OL961031.1
OL961032.1
OL961033.1
OL961034.1
OL961035.1
OL961036.1
OL961037.1
OL961038.1
OL961039.1
OL961040.1
OL961041.1
OL961042.1
OL961043.1
OL961044.1
OL961045.1
OL961046.1
OL961047.1
OL961048.1
OL961049.1
OL961050.1
OL961051.1
OL961052.1
OL961053.1
OL961054.1
OL961055.1
OL961056.1
OL961057.1
OL961058.1
OL961059.1
OL961060.1
OL961061.1
OL961062.1
OL961063.1
OL961064.1
OL961065.1
OL961066.1
OL961067.1
OL961068.1
OL961069.1
OL961070.1
OL961071.1
OL961072.1
OL961073.1
OL961074.1
OL961075.1
OL961076.1
OL961077.1
OL961078.1
OL961079.1
OL961080.1
OL961081.1
OL961082.1
OL961083.1
OL961084.1
OL961085.1
OL961086.1
OL961087.1
OL961088.1
OL961089.1
OL961090.1
OL961091.1
OL961092.1
OL961093.1
OL961094.1
OL961095.1
OL961096.1
OL961097.1
OL961098.1
OL961099.1
OL961100.1
OL961101.1
OL961102.1
OL961103.1
OL961104.1
OL961105.1
OL961106.1
OL961107.1
OL961108.1
OL961109.1
OL961110.1
OL961111.1
OL961112.1
OL961113.1
OL961114.1
OL961115.1
OL961116.1
OL961117.1
OL961118.1
OL961119.1
OL961120.1
OL961121.1
OL961122.1
OL961123.1
OL961124.1
OL961125.1
OL961126.1
OL961127.1
OL961128.1
OL961129.1
OL961130.1
OL961131.1
OL961132.1
OL961623.1
OL961624.1
OL961625.1
OL961626.1
OL961627.1
OL961628.1
OL961629.1
OL961630.1
OL961631.1
OL961632.1
OL961633.1
OL961634.1
OL961635.1
OL961636.1
OL961637.1
OL961638.1
OL961639.1
OL961640.1
OL961641.1
OL961642.1
OL961643.1
OL961644.1
OL961645.1
OL961646.1
OL961647.1
OL961648.1
OL961649.1
OL961650.1
OL961651.1
OL961665.1
OL961666.1
OL961667.1
OL961668.1
OL961669.1
OL961670.1
OL961671.1
OL961672.1
OL961673.1
OL961674.1
OL961675.1
OL961676.1
OL961677.1
OL961678.1
OL961679.1
OL961680.1
OL961681.1
OL961682.1
OL961683.1
OL961684.1
OL961685.1
OL961686.1
OL961687.1
OL961688.1
OL961689.1
OL961690.1
OL961691.1
OL961692.1
OL961693.1
OL961826.1
OL961827.1
OL961828.1
OL961829.1
OL961830.1
OL961831.1
OL961832.1
OL961833.1
OL961834.1
OL961835.1
OL961836.1
OL961837.1
OL961838.1
OL961839.1
OL961840.1
OL961841.1
OL961842.1
OL961843.1
OL961844.1
OL961845.1
OL961846.1
OL961847.1
OL961848.1
OL961849.1
OL961850.1
OL961851.1
OL961852.1
OL961853.1
OL961854.1
OL961855.1
OL961856.1
OL961857.1
OL961858.1
OL961859.1
OL961860.1
OL961861.1
OL961862.1
OL961863.1
OL961864.1
OL961865.1
OL961866.1
OL961867.1
OL961868.1
OL961869.1
OL961870.1
OL961871.1
OL961872.1
OL961873.1
OL961874.1
OL961875.1
OL961876.1
OL961877.1
OL961878.1
OL961879.1
OL961880.1
OL961881.1
OL961882.1
OL961883.1
OL961884.1
OL961885.1
OL961886.1
OL961887.1
OL961888.1
OL961889.1
OL961890.1
OL961891.1
OL961892.1
OL961893.1
OL961894.1
OL961895.1
OL961896.1
OL961897.1
OL961898.1
OL961899.1
OL961900.1
OL961901.1
OL961902.1
OL961903.1
OL961904.1
OL961905.1
OL961906.1
OL961907.1
OL961908.1
OL961909.1
OL961910.1
OL961911.1
OL961912.1
OL961913.1
OL961914.1
OL961915.1
OL961916.1
OL961917.1
OL961918.1
OL961919.1
OL961920.1
OL961921.1
OL961922.1
OL961923.1
OL961924.1
OL961925.1
OL961926.1
OL961927.1
OL961928.1
OL961929.1
OL961930.1
OL961931.1
OL961932.1
OL961933.1
OL961934.1
OL961935.1
OL961936.1
OL961937.1
OL961938.1
OL961939.1
OL961940.1
OL961941.1
OL961942.1
OL961943.1
OL961944.1
OL961945.1
OL961946.1
OL961947.1
OL961948.1
OL961949.1
OL961950.1
OL961951.1
OL961952.1
OL961953.1
OL961954.1
OL961955.1
OL961956.1
OL961957.1
OL961958.1
OL961959.1
OL961960.1
OL961961.1
OL961962.1
OL961963.1
OL961964.1
OL961965.1
OL961966.1
OL961967.1
OL961968.1
OL961969.1
OL961970.1
OL961971.1
OL961972.1
OL961973.1
OL961974.1
OL961975.1
OL961976.1
OL961977.1
OL961978.1
OL961979.1
OL961980.1
OL961981.1
OL961982.1
OL961983.1
OL961984.1
OL961985.1
OL961986.1
OL961987.1
OL961988.1
OL961989.1
OL961990.1
OL961991.1
OL961992.1
OL961993.1
OL961994.1
OL961995.1
OL961996.1
OL961997.1
OL961998.1
OL961999.1
OL962000.1
OL962001.1
OL962002.1
OL962003.1
OL962004.1
OL962005.1
OL962006.1
OL962007.1
OL962008.1
OL962009.1
OL962010.1
OL962011.1
OL962012.1
OL962013.1
OL962014.1
OL962015.1
OL962016.1
OL962017.1
OL962018.1
OL962019.1
OL962020.1
OL962021.1
OL962022.1
OL962023.1
OL962024.1
OL962025.1
OL962026.1
OL962027.1
OL962028.1
OL962029.1
OL962030.1
OL962031.1
OL962032.1
OL962033.1
OL962034.1
OL962035.1
OL962036.1
OL962037.1
OL962038.1
OL962039.1
OL962040.1
OL962041.1
OL962042.1
OL962043.1
OL962044.1
OL962045.1
OL962046.1
OL962047.1
OL962048.1
OL962049.1
OL962050.1
OL962051.1
OL962052.1
OL962053.1
OL962054.1
OL962055.1
OL962056.1
OL962057.1
OL962058.1
OL962059.1
OL962060.1
OL962061.1
OL962062.1
OL962063.1
OL962064.1
OL962065.1
OL962066.1
OL962067.1
OL962068.1
OL962069.1
OL962070.1
OL962071.1
OL962072.1
OL962073.1
OL962074.1
OL962075.1
OL962076.1
OL962077.1
OL962078.1
OL962079.1
OL962080.1
OL962081.1
OL962082.1
OL962083.1
OL962084.1
OL962085.1
OL962086.1
OL962087.1
OL962088.1
OL962089.1
OL962090.1
OL962091.1
OL962092.1
OL962093.1
OL962094.1
OL962095.1
OL962096.1
OL962097.1
OL962098.1
OL962099.1
OL962100.1
OL962101.1
OL962102.1
OL962103.1
OL962104.1
OL962105.1
OL962106.1
OL962107.1
OL962108.1
OL962109.1
OL962110.1
OL962111.1
OL962112.1
OL962113.1
OL962114.1
OL962115.1
OL962116.1
OL962117.1
OL962118.1
OL962119.1
OL962120.1
OL962121.1
OL962122.1
OL962123.1
OL962124.1
OL962125.1
OL962126.1
OL962127.1
OL962128.1
OL962129.1
OL962130.1
OL962131.1
OL962132.1
OL962133.1
OL962134.1
OL962135.1
OL962136.1
OL962137.1
OL962138.1
OL962139.1
OL962140.1
OL962141.1
OL962142.1
OL962143.1
OL962144.1
OL962145.1
OL962146.1
OL962147.1
OL962148.1
OL962149.1
OL962150.1
OL962151.1
OL962152.1
OL962153.1
OL962154.1
OL962155.1
OL962156.1
OL962157.1
OL962158.1
OL962159.1
OL962160.1
OL962161.1
OL962162.1
OL962163.1
OL962164.1
OL962165.1
OL962166.1
OL962167.1
OL962168.1
OL962169.1
OL962170.1
OL962171.1
OL962172.1
OL962173.1
OL962174.1
OL962175.1
OL962176.1
OL962177.1
OL962178.1
OL962179.1
OL962180.1
OL962181.1
OL962182.1
OL962183.1
OL962184.1
OL962185.1
OL962186.1
OL962187.1
OL962188.1
OL962189.1
OL962190.1
OL962191.1
OL962192.1
OL962193.1
OL962194.1
OL962195.1
OL962196.1
OL962197.1
OL962198.1
OL962199.1
OL962200.1
OL962201.1
OL962202.1
OL962203.1
OL962204.1
OL962205.1
OL962206.1
OL962207.1
OL962208.1
OL962209.1
OL962210.1
OL962211.1
OL962212.1
OL962213.1
OL962214.1
OL962215.1
OL962216.1
OL962217.1
OL962218.1
OL962219.1
OL962220.1
OL962221.1
OL962222.1
OL962223.1
OL962224.1
OL962225.1
OL962226.1
OL962227.1
OL962228.1
OL962229.1
OL962230.1
OL962231.1
OL962232.1
OL962233.1
OL962234.1
OL962235.1
OL962236.1
OL962237.1
OL962238.1
OL962239.1
OL962240.1
OL962241.1
OL962242.1
OL962243.1
OL962244.1
OL962245.1
OL962246.1
OL962247.1
OL962248.1
OL962249.1
OL962250.1
OL962251.1
OL962252.1
OL962253.1
OL962254.1
OL962255.1
OL962256.1
OL962257.1
OL962258.1
OL962259.1
OL962260.1
OL962261.1
OL962262.1
OL962263.1
OL962264.1
OL962265.1
OL962266.1
OL962267.1
OL962268.1
OL962269.1
OL962270.1
OL962271.1
OL962272.1
OL962273.1
OL962274.1
OL962275.1
OL962276.1
OL962277.1
OL962278.1
OL962279.1
OL962280.1
OL962281.1
OL962282.1
OL962283.1
OL962284.1
OL962285.1
OL962286.1
OL962287.1
OL962288.1
OL962289.1
OL962290.1
OL962291.1
OL962292.1
OL962293.1
OL962294.1
OL962295.1
OL962296.1
OL962297.1
OL962298.1
OL962299.1
OL962300.1
OL962301.1
OL962302.1
OL962303.1
OL962304.1
OL962305.1
OL962306.1
OL962307.1
OL962308.1
OL962309.1
OL962310.1
OL962311.1
OL962312.1
OL962313.1
OL962314.1
OL962315.1
OL962316.1
OL962317.1
OL962318.1
OL962319.1
OL962320.1
OL962321.1
OL962322.1
OL962323.1
OL962324.1
OL962325.1
OL962326.1
OL962327.1
OL962328.1
OL962329.1
OL962330.1
OL962331.1
OL962332.1
OL962333.1
OL962334.1
OL962335.1
OL962336.1
OL962337.1
OL962338.1
OL962339.1
OL962340.1
OL962341.1
OL962342.1
OL962343.1
OL962344.1
OL962345.1
OL962346.1
OL962347.1
OL962348.1
OL962349.1
OL962350.1
OL962351.1
OL962352.1
OL962353.1
OL962354.1
OL962355.1
OL962356.1
OL962357.1
OL962358.1
OL962359.1
OL962360.1
OL962361.1
OL962362.1
OL962363.1
OL962364.1
OL962365.1
OL962366.1
OL962367.1
OL962368.1
OL962369.1
OL962370.1
OL962371.1
OL962372.1
OL962373.1
OL962374.1
OL962375.1
OL962376.1
OL962377.1
OL962378.1
OL962379.1
OL962380.1
OL962381.1
OL962382.1
OL962383.1
OL962384.1
OL962385.1
OL962386.1
OL962387.1
OL962388.1
OL962389.1
OL962390.1
OL962391.1
OL962392.1
OL962393.1
OL962394.1
OL962395.1
OL962465.1
OL962466.1
OL962467.1
OL962468.1
OL962469.1
OL962470.1
OL962471.1
OL962472.1
OL962473.1
OL962474.1
OL962545.1
OL962546.1
OL962547.1
OL962548.1
OL962549.1
OL962550.1
OL962551.1
OL962552.1
OL962553.1
OL962554.1
OL962555.1
OL962556.1
OL962557.1
OL962558.1
OL962559.1
OL962560.1
OL962561.1
OL962562.1
OL962563.1
OL962564.1
OL962565.1
OL962566.1
OL962567.1
OL962568.1
OL962569.1
OL962570.1
OL962571.1
OL962572.1
OL962573.1
OL962574.1
OL962575.1
OL962576.1
OL962577.1
OL962578.1
OL962579.1
OL962580.1
OL962581.1
OL962582.1
OL962583.1
OL962584.1
OL962585.1
OL962586.1
OL962587.1
OL962588.1
OL962589.1
OL962590.1
OL962591.1
OL962592.1
OL962593.1
OL962594.1
OL962595.1
OL962596.1
OL962597.1
OL962598.1
OL962599.1
OL962600.1
OL962601.1
OL962602.1
OL962603.1
OL962604.1
OL962605.1
OL962606.1
OL962607.1
OL962608.1
OL962609.1
OL962610.1
OL962611.1
OL962612.1
OL962613.1
OL962614.1
OL962615.1
OL962616.1
OL962617.1
OL962618.1
OL962619.1
OL962620.1
OL962621.1
OL962622.1
OL962623.1
OL962624.1
OL962625.1
OL962626.1
OL962627.1
OL962628.1
OL962629.1
OL962736.1
OL962737.1
OL962738.1
OL962739.1
OL962740.1
OL962741.1
OL962742.1
OL962743.1
OL962744.1
OL962745.1
OL962746.1
OL962747.1
OL962748.1
OL962749.1
OL962750.1
OL962751.1
OL962752.1
OL962753.1
OL962754.1
OL962755.1
OL962756.1
OL962757.1
OL962758.1
OL962759.1
OL962760.1
OL962761.1
OL962762.1
OL962763.1
OL962764.1
OL962765.1
OL962766.1
OL962767.1
OL962768.1
OL962769.1
OL962770.1
OL962771.1
OL962772.1
OL962773.1
OL962774.1
OL962775.1
OL962776.1
OL962777.1
OL962778.1
OL962779.1
OL962780.1
OL962781.1
OL962782.1
OL962783.1
OL962784.1
OL962785.1
OL962786.1
OL962787.1
OL962788.1
OL962789.1
OL962790.1
OL962791.1
OL962792.1
OL962793.1
OL962794.1
OL962795.1
OL962796.1
OL962797.1
OL962798.1
OL962799.1
OL962800.1
OL962801.1
OL962802.1
OL962803.1
OL962804.1
OL962805.1
OL962806.1
OL962807.1
OL962808.1
OL962809.1
OL962810.1
OL962811.1
OL962812.1
OL962813.1
OL962814.1
OL962816.1
OL962817.1
OL962818.1
OL962819.1
OL962820.1
OL962821.1
OL962822.1
OL962823.1
OL962824.1
OL962825.1
OL962826.1
OL962827.1
OL962828.1
OL962829.1
OL962830.1
OL962831.1
OL962832.1
OL962833.1
OL962834.1
OL962835.1
OL962836.1
OL962837.1
OL962838.1
OL962839.1
OL962840.1
OL962841.1
OL962842.1
OL962843.1
OL962844.1
OL962845.1
OL962846.1
OL962847.1
OL962848.1
OL962849.1
OL962850.1
OL962851.1
OL962852.1
OL962853.1
OL962854.1
OL962855.1
OL962856.1
OL962857.1
OL962858.1
OL962859.1
OL962860.1
OL962861.1
OL962862.1
OL962863.1
OL962864.1
OL962865.1
OL962866.1
OL962867.1
OL962868.1
OL962869.1
OL962870.1
OL962871.1
OL962872.1
OL962873.1
OL962874.1
OL962875.1
OL962876.1
OL962877.1
OL962878.1
OL962879.1
OL962880.1
OL962881.1
OL962882.1
OL962883.1
OL962884.1
OL962885.1
OL962886.1
OL962887.1
OL962888.1
OL962889.1
OL962890.1
OL962891.1
OL962892.1
OL962893.1
OL962894.1
OL962895.1
OL962896.1
OL962897.1
OL962898.1
OL962899.1
OL962900.1
OL962901.1
OL962902.1
OL962903.1
OL962904.1
OL962905.1
OL962906.1
OL962907.1
OL962908.1
OL962909.1
OL962910.1
OL962911.1
OL962912.1
OL962913.1
OL962914.1
OL962915.1
OL962916.1
OL962917.1
OL962918.1
OL962919.1
OL962920.1
OL962921.1
OL962922.1
OL962923.1
OL962924.1
OL962925.1
OL962926.1
OL962927.1
OL962928.1
OL962929.1
OL962930.1
OL962931.1
OL962932.1
OL962933.1
OL962934.1
OL962935.1
OL962936.1
OL962937.1
OL962938.1
OL962939.1
OL962940.1
OL962941.1
OL962942.1
OL962943.1
OL962944.1
OL962945.1
OL962946.1
OL962947.1
OL962948.1
OL962949.1
OL962950.1
OL962951.1
OL962952.1
OL962953.1
OL962954.1
OL962955.1
OL962956.1
OL962957.1
OL962958.1
OL962959.1
OL962960.1
OL962961.1
OL962962.1
OL962963.1
OL962964.1
OL962965.1
OL962966.1
OL962967.1
OL962968.1
OL962969.1
OL962970.1
OL962971.1
OL962972.1
OL962973.1
OL962974.1
OL962975.1
OL962976.1
OL962977.1
OL962978.1
OL962979.1
OL962980.1
OL962981.1
OL962982.1
OL962983.1
OL962984.1
OL962985.1
OL962986.1
OL962987.1
OL962988.1
OL962989.1
OL962990.1
OL962991.1
OL962992.1
OL962993.1
OL962994.1
OL962995.1
OL962996.1
OL962997.1
OL962998.1
OL962999.1
OL963000.1
OL963001.1
OL963002.1
OL963003.1
OL963004.1
OL963005.1
OL963006.1
OL963007.1
OL963008.1
OL963009.1
OL963010.1
OL963011.1
OL963012.1
OL963013.1
OL963014.1
OL963015.1
OL963016.1
OL963017.1
OL963018.1
OL963019.1
OL963020.1
OL963021.1
OL963022.1
OL963023.1
OL963024.1
OL963025.1
OL963026.1
OL963027.1
OL963028.1
OL963029.1
OL963030.1
OL963031.1
OL963032.1
OL963033.1
OL963034.1
OL963035.1
OL963036.1
OL963037.1
OL963038.1
OL963039.1
OL963040.1
OL963041.1
OL963042.1
OL963043.1
OL963044.1
OL963045.1
OL963046.1
OL963047.1
OL963048.1
OL963049.1
OL963050.1
OL963051.1
OL963052.1
OL963053.1
OL963054.1
OL963055.1
OL963056.1
OL963057.1
OL963058.1
OL963059.1
OL963060.1
OL963061.1
OL963062.1
OL963063.1
OL963064.1
OL963065.1
OL963066.1
OL963067.1
OL963068.1
OL963069.1
OL963070.1
OL963071.1
OL963072.1
OL963073.1
OL963074.1
OL963075.1
OL963076.1
OL963077.1
OL963078.1
OL963079.1
OL963080.1
OL963081.1
OL963082.1
OL963083.1
OL963084.1
OL963085.1
OL963086.1
OL963087.1
OL963088.1
OL963089.1
OL963090.1
OL963091.1
OL963092.1
OL963093.1
OL963094.1
OL963095.1
OL963096.1
OL963097.1
OL963098.1
OL963099.1
OL963100.1
OL963101.1
OL963102.1
OL963103.1
OL963104.1
OL963105.1
OL963106.1
OL963107.1
OL963108.1
OL963109.1
OL963110.1
OL963111.1
OL963112.1
OL963113.1
OL963114.1
OL963115.1
OL963116.1
OL963117.1
OL963118.1
OL963119.1
OL963120.1
OL963121.1
OL963122.1
OL963123.1
OL963124.1
OL963125.1
OL963126.1
OL963127.1
OL963128.1
OL963129.1
OL963130.1
OL963131.1
OL963132.1
OL963133.1
OL963134.1
OL963135.1
OL963136.1
OL963137.1
OL963138.1
OL963139.1
OL963140.1
OL963141.1
OL963142.1
OL963143.1
OL963144.1
OL963145.1
OL963146.1
OL963147.1
OL963148.1
OL963149.1
OL963150.1
OL963151.1
OL963152.1
OL963153.1
OL963154.1
OL963155.1
OL963156.1
OL963157.1
OL963158.1
OL963159.1
OL963160.1
OL963161.1
OL963162.1
OL963163.1
OL963164.1
OL963165.1
OL963166.1
OL963167.1
OL963168.1
OL963169.1
OL963170.1
OL963171.1
OL963172.1
OL963173.1
OL963174.1
OL963175.1
OL963176.1
OL963177.1
OL963178.1
OL963179.1
OL963180.1
OL963181.1
OL963182.1
OL963183.1
OL963184.1
OL963185.1
OL963186.1
OL963187.1
OL963188.1
OL963189.1
OL963190.1
OL963191.1
OL963192.1
OL963193.1
OL963194.1
OL963195.1
OL963196.1
OL963197.1
OL963198.1
OL963199.1
OL963200.1
OL963201.1
OL963202.1
OL963203.1
OL963204.1
OL963205.1
OL963206.1
OL963207.1
OL963208.1
OL963209.1
OL963210.1
OL963211.1
OL963212.1
OL963213.1
OL963214.1
OL963215.1
OL963216.1
OL963217.1
OL963218.1
OL963219.1
OL963220.1
OL963221.1
OL963222.1
OL963223.1
OL963224.1
OL963225.1
OL963226.1
OL963227.1
OL963228.1
OL963229.1
OL963230.1
OL963231.1
OL963232.1
OL963233.1
OL963234.1
OL963235.1
OL963236.1
OL963237.1
OL963238.1
OL963239.1
OL963240.1
OL963241.1
OL963242.1
OL963243.1
OL963244.1
OL963245.1
OL963246.1
OL963247.1
OL963248.1
OL963249.1
OL963250.1
OL963251.1
OL963252.1
OL963253.1
OL963254.1
OL963255.1
OL963256.1
OL963257.1
OL963258.1
OL963259.1
OL963260.1
OL963261.1
OL963262.1
OL963263.1
OL963264.1
OL963265.1
OL963266.1
OL963267.1
OL963268.1
OL963269.1
OL963270.1
OL963271.1
OL963272.1
OL963273.1
OL963274.1
OL963275.1
OL963276.1
OL963277.1
OL963278.1
OL963279.1
OL963280.1
OL963281.1
OL963282.1
OL963283.1
OL963284.1
OL963285.1
OL963286.1
OL963287.1
OL963288.1
OL963289.1
OL963290.1
OL963291.1
OL963292.1
OL963293.1
OL963294.1
OL963295.1
OL963296.1
OL963297.1
OL963298.1
OL963299.1
OL963300.1
OL963301.1
OL963302.1
OL963303.1
OL963304.1
OL963305.1
OL963306.1
OL963307.1
OL963308.1
OL963309.1
OL963310.1
OL963311.1
OL963312.1
OL963313.1
OL963314.1
OL963315.1
OL963316.1
OL963317.1
OL963318.1
OL963319.1
OL963320.1
OL963321.1
OL963322.1
OL963323.1
OL963324.1
OL963325.1
OL963326.1
OL963327.1
OL963328.1
OL963329.1
OL963330.1
OL963331.1
OL963332.1
OL963333.1
OL963334.1
OL963335.1
OL963336.1
OL963337.1
OL963338.1
OL963339.1
OL963340.1
OL963341.1
OL963342.1
OL963343.1
OL963344.1
OL963345.1
OL963346.1
OL963347.1
OL963348.1
OL963349.1
OL963350.1
OL963351.1
OL963352.1
OL963353.1
OL963354.1
OL963355.1
OL963356.1
OL963357.1
OL963358.1
OL963359.1
OL963360.1
OL963361.1
OL963362.1
OL963363.1
OL963364.1
OL963365.1
OL963366.1
OL963367.1
OL963368.1
OL963369.1
OL963370.1
OL963371.1
OL963372.1
OL963373.1
OL963374.1
OL963375.1
OL963376.1
OL963377.1
OL963378.1
OL963379.1
OL963380.1
OL963381.1
OL963382.1
OL963383.1
OL963384.1
OL963385.1
OL963386.1
OL963387.1
OL963388.1
OL963389.1
OL963390.1
OL963391.1
OL963392.1
OL963393.1
OL963394.1
OL963395.1
OL963396.1
OL963397.1
OL963398.1
OL963399.1
OL963400.1
OL963401.1
OL963402.1
OL963403.1
OL963404.1
OL963405.1
OL963406.1
OL963407.1
OL963408.1
OL963409.1
OL963410.1
OL963411.1
OL963412.1
OL963413.1
OL963414.1
OL963415.1
OL963416.1
OL963417.1
OL963418.1
OL963419.1
OL963420.1
OL963421.1
OL963422.1
OL963423.1
OL963424.1
OL963425.1
OL963426.1
OL963427.1
OL963428.1
OL963429.1
OL963430.1
OL963431.1
OL963432.1
OL963433.1
OL963434.1
OL963435.1
OL963436.1
OL963437.1
OL963438.1
OL963439.1
OL963440.1
OL963441.1
OL963442.1
OL963443.1
OL963444.1
OL963445.1
OL963446.1
OL963447.1
OL963448.1
OL963449.1
OL963450.1
OL963451.1
OL963452.1
OL963453.1
OL963454.1
OL963455.1
OL963456.1
OL963457.1
OL963458.1
OL963459.1
OL963460.1
OL963461.1
OL963462.1
OL963463.1
OL963464.1
OL963465.1
OL963466.1
OL963467.1
OL963468.1
OL963469.1
OL963470.1
OL963471.1
OL963472.1
OL963473.1
OL963474.1
OL963475.1
OL963476.1
OL963477.1
OL963478.1
OL963479.1
OL963480.1
OL963481.1
OL963482.1
OL963483.1
OL963484.1
OL963485.1
OL963486.1
OL963487.1
OL963488.1
OL963489.1
OL963490.1
OL963491.1
OL963492.1
OL963493.1
OL963494.1
OL963495.1
OL963496.1
OL963497.1
OL963498.1
OL963499.1
OL963500.1
OL963501.1
OL963502.1
OL963503.1
OL963504.1
OL963505.1
OL963506.1
OL963507.1
OL963508.1
OL963509.1
OL963510.1
OL963511.1
OL963512.1
OL963513.1
OL963514.1
OL963515.1
OL963516.1
OL963517.1
OL963518.1
OL963519.1
OL963520.1
OL963521.1
OL963522.1
OL963523.1
OL963524.1
OL963533.1
OL963534.1
OL963535.1
OL963536.1
OL963537.1
OL963538.1
OL963539.1
OL963540.1
OL963541.1
OL963542.1
OL963543.1
OL963544.1
OL963545.1
OL963546.1
OL963547.1
OL963548.1
OL963549.1
OL963550.1
OL963551.1
OL963552.1
OL963553.1
OL963554.1
OL963700.1
OL963701.1
OL963702.1
OL963703.1
OL963704.1
OL963705.1
OL963706.1
OL963707.1
OL963708.1
OL963709.1
OL963710.1
OL963711.1
OL963712.1
OL963713.1
OL963714.1
OL963715.1
OL963716.1
OL963717.1
OL963718.1
OL963719.1
OL963720.1
OL963721.1
OL963722.1
OL963723.1
OL963724.1
OL963725.1
OL963726.1
OL963727.1
OL963728.1
OL963740.1
OL963741.1
OL963742.1
OL963743.1
OL963744.1
OL963745.1
OL963746.1
OL963747.1
OL963748.1
OL963749.1
OL963750.1
OL963751.1
OL963752.1
OL963753.1
OL963754.1
OL963755.1
OL963756.1
OL963757.1
OL963758.1
OL963759.1
OL963760.1
OL963761.1
OL963762.1
OL963763.1
OL963764.1
OL963765.1
OL963839.1
OL963840.1
OL963841.1
OL963842.1
OL963843.1
OL963844.1
OL963845.1
OL963846.1
OL963847.1
OL963848.1
OL963849.1
OL963850.1
OL963851.1
OL963852.1
OL963853.1
OL963854.1
OL963855.1
OL963856.1
OL963857.1
OL963858.1
OL963859.1
OL963860.1
OL963861.1
OL963862.1
OL963863.1
OL963864.1
OL963865.1
OL963866.1
OL963867.1
OL963868.1
OL963869.1
OL963870.1
OL963871.1
OL963872.1
OL963873.1
OL963874.1
OL963875.1
OL963876.1
OL963877.1
OL963878.1
OL963879.1
OL963880.1
OL963881.1
OL963882.1
OL963883.1
OL963884.1
OL963885.1
OL963886.1
OL963887.1
OL963888.1
OL963889.1
OL963890.1
OL963891.1
OL963892.1
OL963893.1
OL963894.1
OL963895.1
OL963896.1
OL963897.1
OL963898.1
OL963899.1
OL963900.1
OL963901.1
OL963902.1
OL963903.1
OL963904.1
OL963905.1
OL963906.1
OL963907.1
OL963908.1
OL963909.1
OL963910.1
OL963911.1
OL963912.1
OL963913.1
OL963914.1
OL963915.1
OL963916.1
OL963917.1
OL963918.1
OL964067.1
OL964068.1
OL964069.1
OL964070.1
OL964071.1
OL964072.1
OL964073.1
OL964074.1
OL964075.1
OL964076.1
OL964077.1
OL964078.1
OL964079.1
OL964080.1
OL964081.1
OL964082.1
OL964083.1
OL964084.1
OL964085.1
OL964086.1
OL964087.1
OL964088.1
OL964089.1
OL964090.1
OL964091.1
OL964092.1
OL964093.1
OL964094.1
OL964095.1
OL964096.1
OL964102.1
OL964103.1
OL964104.1
OL964105.1
OL964106.1
OL964107.1
OL964108.1
OL964109.1
OL964110.1
OL964111.1
OL964112.1
OL964113.1
OL964114.1
OL964115.1
OL964116.1
OL964117.1
OL964118.1
OL964119.1
OL964120.1
OL964121.1
OL964122.1
OL964123.1
OL964124.1
OL964125.1
OL964126.1
OL964127.1
OL964128.1
OL964129.1
OL964130.1
OL964131.1
OL964132.1
OL964133.1
OL964134.1
OL964135.1
OL964136.1
OL964137.1
OL964138.1
OL964139.1
OL964212.1
OL964213.1
OL964214.1
OL964215.1
OL964216.1
OL964217.1
OL964218.1
OL964219.1
OL964220.1
OL964221.1
OL964222.1
OL964223.1
OL964224.1
OL964225.1
OL964226.1
OL964227.1
OL964228.1
OL964229.1
OL964230.1
OL964231.1
OL964232.1
OL964233.1
OL964234.1
OL964235.1
OL964236.1
OL964237.1
OL964238.1
OL964239.1
OL964240.1
OL964241.1
OL964242.1
OL964243.1
OL964244.1
OL964245.1
OL964246.1
OL964247.1
OL964248.1
OL964249.1
OL964250.1
OL964251.1
OL964252.1
OL964253.1
OL964254.1
OL964255.1
OL964256.1
OL964257.1
OL964258.1
OL964259.1
OL964260.1
OL964261.1
OL964262.1
OL964263.1
OL964264.1
OL964265.1
OL964266.1
OL964267.1
OL964268.1
OL964269.1
OL964270.1
OL964271.1
OL964272.1
OL964273.1
OL964274.1
OL964275.1
OL964276.1
OL964277.1
OL964422.1
OL964423.1
OL964424.1
OL964425.1
OL964426.1
OL964427.1
OL964428.1
OL964429.1
OL964430.1
OL964431.1
OL964432.1
OL964433.1
OL964434.1
OL964435.1
OL964436.1
OL964437.1
OL964438.1
OL964439.1
OL964440.1
OL964441.1
OL964442.1
OL964443.1
OL964444.1
OL964445.1
OL964446.1
OL964447.1
OL964448.1
OL964449.1
OL964450.1
OL964451.1
OL964452.1
OL964453.1
OL964454.1
OL964455.1
OL964456.1
OL964457.1
OL964458.1
OL964459.1
OL964460.1
OL964461.1
OL964462.1
OL964463.1
OL964464.1
OL964465.1
OL964466.1
OL964467.1
OL964468.1
OL964469.1
OL964470.1
OL964471.1
OL964472.1
OL964473.1
OL964474.1
OL964475.1
OL964476.1
OL964477.1
OL964478.1
OL964479.1
OL964480.1
OL964481.1
OL964482.1
OL964483.1
OL964484.1
OL964485.1
OL964486.1
OL964487.1
OL964488.1
OL964489.1
OL964490.1
OL964491.1
OL964492.1
OL964493.1
OL964494.1
OL964495.1
OL964496.1
OL964497.1
OL964498.1
OL964499.1
OL964500.1
OL964501.1
OL964502.1
OL964503.1
OL964504.1
OL964505.1
OL964506.1
OL964507.1
OL964508.1
OL964509.1
OL964510.1
OL964511.1
OL964623.1
OL964624.1
OL964625.1
OL964626.1
OL964627.1
OL964628.1
OL964629.1
OL964630.1
OL964631.1
OL964657.1
OL964658.1
OL964659.1
OL964660.1
OL964661.1
OL964662.1
OL964663.1
OL964664.1
OL964665.1
OL964666.1
OL964667.1
OL964668.1
OL964669.1
OL964670.1
OL964671.1
OL964672.1
OL964673.1
OL964674.1
OL964675.1
OL964676.1
OL964677.1
OL964678.1
OL964679.1
OL964680.1
OL964681.1
OL964682.1
OL964683.1
OL964684.1
OL964685.1
OL964686.1
OL964687.1
OL964688.1
OL964689.1
OL964690.1
OL964691.1
OL964694.1
OL964695.1
OL964696.1
OL964697.1
OL964698.1
OL964699.1
OL964700.1
OL964701.1
OL964702.1
OL964703.1
OL964704.1
OL964705.1
OL964706.1
OL964707.1
OL964708.1
OL964709.1
OL964710.1
OL964711.1
OL964712.1
OL964713.1
OL964714.1
OL964715.1
OL964716.1
OL964717.1
OL964718.1
OL964719.1
OL964720.1
OL964721.1
OL964722.1
OL964723.1
OL964724.1
OL964725.1
OL964726.1
OL964727.1
OL964728.1
OL964729.1
OL964730.1
OL964731.1
OL964732.1
OL964857.1
OL964858.1
OL964859.1
OL964860.1
OL964861.1
OL964862.1
OL964863.1
OL964864.1
OL964865.1
OL964866.1
OL964867.1
OL964868.1
OL964869.1
OL964870.1
OL964871.1
OL964872.1
OL964873.1
OL964874.1
OL964875.1
OL964876.1
OL964877.1
OL964878.1
OL964879.1
OL964880.1
OL964881.1
OL964882.1
OL964883.1
OL964884.1
OL964885.1
OL964886.1
OL964887.1
OL964996.1
OL964997.1
OL964998.1
OL964999.1
OL965000.1
OL965001.1
OL965002.1
OL965003.1
OL965004.1
OL965005.1
OL965006.1
OL965007.1
OL965008.1
OL965009.1
OL965010.1
OL965011.1
OL965012.1
OL965013.1
OL965014.1
OL965015.1
OL965016.1
OL965017.1
OL965018.1
OL965019.1
OL965020.1
OL965021.1
OL965022.1
OL965023.1
OL965024.1
OL965025.1
OL965026.1
OL965027.1
OL965028.1
OL965029.1
OL965030.1
OL965031.1
OL965032.1
OL965033.1
OL965034.1
OL965035.1
OL965036.1
OL965037.1
OL965038.1
OL965039.1
OL965040.1
OL965041.1
OL965042.1
OL965043.1
OL965044.1
OL965045.1
OL965046.1
OL965047.1
OL965048.1
OL965049.1
OL965050.1
OL965051.1
OL965052.1
OL965053.1
OL965054.1
OL965055.1
OL965056.1
OL965057.1
OL965058.1
OL965059.1
OL965060.1
OL965061.1
OL965062.1
OL965063.1
OL965064.1
OL965065.1
OL965066.1
OL965067.1
OL965068.1
OL965069.1
OL965070.1
OL965071.1
OL965072.1
OL965073.1
OL965074.1
OL965075.1
OL965076.1
OL965077.1
OL965078.1
OL965079.1
OL965080.1
OL965081.1
OL965082.1
OL965083.1
OL965084.1
OL965085.1
OL965086.1
OL965087.1
OL965088.1
OL965089.1
OL965090.1
OL965091.1
OL965092.1
OL965093.1
OL965094.1
OL965095.1
OL965096.1
OL965097.1
OL965098.1
OL965099.1
OL965100.1
OL965101.1
OL965102.1
OL965103.1
OL965104.1
OL965105.1
OL965106.1
OL965107.1
OL965108.1
OL965109.1
OL965110.1
OL965111.1
OL965112.1
OL965113.1
OL965114.1
OL965115.1
OL965116.1
OL965117.1
OL965118.1
OL965127.1
OL965128.1
OL965129.1
OL965130.1
OL965131.1
OL965132.1
OL965133.1
OL965134.1
OL965135.1
OL965136.1
OL965137.1
OL965138.1
OL965139.1
OL965140.1
OL965141.1
OL965142.1
OL965143.1
OL965144.1
OL965145.1
OL965146.1
OL965147.1
OL965148.1
OL965149.1
OL965150.1
OL965151.1
OL965152.1
OL965153.1
OL965154.1
OL965155.1
OL965156.1
OL965157.1
OL965158.1
OL965159.1
OL965160.1
OL965161.1
OL965162.1
OL965163.1
OL965164.1
OL965165.1
OL965166.1
OL965167.1
OL965168.1
OL965169.1
OL965170.1
OL965171.1
OL965172.1
OL965173.1
OL965174.1
OL965175.1
OL965176.1
OL965177.1
OL965178.1
OL965179.1
OL965180.1
OL965181.1
OL965182.1
OL965183.1
OL965184.1
OL965185.1
OL965186.1
OL965187.1
OL965188.1
OL965189.1
OL965190.1
OL965191.1
OL965192.1
OL965193.1
OL965194.1
OL965195.1
OL965196.1
OL965197.1
OL965198.1
OL965199.1
OL965200.1
OL965201.1
OL965202.1
OL965203.1
OL965204.1
OL965205.1
OL965206.1
OL965207.1
OL965208.1
OL965209.1
OL965210.1
OL965211.1
OL965212.1
OL965213.1
OL965214.1
OL965215.1
OL965216.1
OL965217.1
OL965218.1
OL965219.1
OL965220.1
OL965221.1
OL965222.1
OL965223.1
OL965224.1
OL965225.1
OL965226.1
OL965227.1
OL965228.1
OL965229.1
OL965230.1
OL965231.1
OL965232.1
OL965233.1
OL965234.1
OL965235.1
OL965236.1
OL965237.1
OL965238.1
OL965239.1
OL965240.1
OL965241.1
OL965242.1
OL965243.1
OL965244.1
OL965245.1
OL965246.1
OL965247.1
OL965248.1
OL965249.1
OL965250.1
OL965251.1
OL965252.1
OL965253.1
OL965254.1
OL965255.1
OL965256.1
OL965257.1
OL965258.1
OL965259.1
OL965260.1
OL965261.1
OL965262.1
OL965263.1
OL965264.1
OL965265.1
OL965266.1
OL965267.1
OL965268.1
OL965269.1
OL965270.1
OL965271.1
OL965272.1
OL965273.1
OL965274.1
OL965275.1
OL965276.1
OL965277.1
OL965278.1
OL965279.1
OL965280.1
OL965281.1
OL965282.1
OL965283.1
OL965284.1
OL965285.1
OL965286.1
OL965287.1
OL965288.1
OL965289.1
OL965290.1
OL965291.1
OL965292.1
OL965293.1
OL965294.1
OL965295.1
OL965296.1
OL965297.1
OL965298.1
OL965299.1
OL965300.1
OL965301.1
OL965302.1
OL965303.1
OL965304.1
OL965305.1
OL965306.1
OL965307.1
OL965308.1
OL965309.1
OL965310.1
OL965311.1
OL965312.1
OL965313.1
OL965314.1
OL965315.1
OL965316.1
OL965317.1
OL965318.1
OL965319.1
OL965320.1
OL965321.1
OL965322.1
OL965323.1
OL965324.1
OL965325.1
OL965326.1
OL965327.1
OL965328.1
OL965329.1
OL965330.1
OL965331.1
OL965332.1
OL965333.1
OL965334.1
OL965335.1
OL965336.1
OL965337.1
OL965338.1
OL965339.1
OL965340.1
OL965341.1
OL965342.1
OL965343.1
OL965344.1
OL965345.1
OL965346.1
OL965347.1
OL965348.1
OL965349.1
OL965350.1
OL965351.1
OL965352.1
OL965353.1
OL965354.1
OL965355.1
OL965356.1
OL965357.1
OL965358.1
OL965359.1
OL965360.1
OL965361.1
OL965362.1
OL965363.1
OL965364.1
OL965365.1
OL965366.1
OL965367.1
OL965368.1
OL965369.1
OL965370.1
OL965371.1
OL965372.1
OL965373.1
OL965374.1
OL965375.1
OL965376.1
OL965377.1
OL965378.1
OL965379.1
OL965380.1
OL965381.1
OL965382.1
OL965383.1
OL965384.1
OL965385.1
OL965386.1
OL965387.1
OL965388.1
OL965389.1
OL965390.1
OL965391.1
OL965392.1
OL965393.1
OL965394.1
OL965395.1
OL965396.1
OL965397.1
OL965398.1
OL965399.1
OL965400.1
OL965401.1
OL965402.1
OL965403.1
OL965404.1
OL965405.1
OL965406.1
OL965407.1
OL965408.1
OL965409.1
OL965410.1
OL965411.1
OL965412.1
OL965413.1
OL965414.1
OL965415.1
OL965416.1
OL965417.1
OL965418.1
OL965419.1
OL965420.1
OL965421.1
OL965422.1
OL965423.1
OL965424.1
OL965425.1
OL965426.1
OL965427.1
OL965428.1
OL965429.1
OL965430.1
OL965431.1
OL965432.1
OL965433.1
OL965434.1
OL965435.1
OL965436.1
OL965437.1
OL965438.1
OL965439.1
OL965440.1
OL965441.1
OL965442.1
OL965443.1
OL965444.1
OL965445.1
OL965446.1
OL965447.1
OL965448.1
OL965449.1
OL965450.1
OL965451.1
OL965452.1
OL965453.1
OL965454.1
OL965455.1
OL965456.1
OL965457.1
OL965458.1
OL965459.1
OL965460.1
OL965461.1
OL965462.1
OL965463.1
OL965464.1
OL965465.1
OL965466.1
OL965467.1
OL965468.1
OL965469.1
OL965470.1
OL965471.1
OL965472.1
OL965473.1
OL965474.1
OL965475.1
OL965476.1
OL965477.1
OL965478.1
OL965479.1
OL965480.1
OL965481.1
OL965482.1
OL965483.1
OL965484.1
OL965485.1
OL965486.1
OL965487.1
OL965488.1
OL965489.1
OL965490.1
OL965491.1
OL965492.1
OL965493.1
OL965494.1
OL965495.1
OL965496.1
OL965497.1
OL965498.1
OL965499.1
OL965500.1
OL965501.1
OL965502.1
OL965503.1
OL965504.1
OL965505.1
OL965506.1
OL965507.1
OL965508.1
OL965509.1
OL965510.1
OL965511.1
OL965512.1
OL965513.1
OL965514.1
OL965515.1
OL965516.1
OL965517.1
OL965518.1
OL965519.1
OL965520.1
OL965521.1
OL965522.1
OL965523.1
OL965524.1
OL965525.1
OL965526.1
OL965527.1
OL965528.1
OL965529.1
OL965530.1
OL965531.1
OL965532.1
OL965533.1
OL965534.1
OL965535.1
OL965536.1
OL965537.1
OL965538.1
OL965539.1
OL965540.1
OL965541.1
OL965542.1
OL965543.1
OL965544.1
OL965545.1
OL965546.1
OL965547.1
OL965548.1
OL965549.1
OL965550.1
OL965551.1
OL965552.1
OL965553.1
OL965554.1
OL965555.1
OL965556.1
OL965557.1
OL965558.1
OL965559.1
OL965560.1
OL965561.1
OL965562.1
OL965563.1
OL965564.1
OL965565.1
OL965566.1
OL965567.1
OL965568.1
OL965569.1
OL965570.1
OL965571.1
OL965572.1
OL965573.1
OL965574.1
OL965575.1
OL965576.1
OL965577.1
OL965578.1
OL965579.1
OL965580.1
OL965581.1
OL965582.1
OL965583.1
OL965584.1
OL965585.1
OL965586.1
OL965587.1
OL965588.1
OL965589.1
OL965590.1
OL965591.1
OL965592.1
OL965593.1
OL965594.1
OL965595.1
OL965596.1
OL965597.1
OL965598.1
OL965599.1
OL965600.1
OL965601.1
OL965602.1
OL965603.1
OL965604.1
OL965605.1
OL965606.1
OL965607.1
OL965608.1
OL965609.1
OL965610.1
OL965611.1
OL965612.1
OL965613.1
OL965614.1
OL965615.1
OL965616.1
OL965617.1
OL965618.1
OL965619.1
OL965620.1
OL965621.1
OL965622.1
OL965623.1
OL965624.1
OL965625.1
OL965626.1
OL965627.1
OL965628.1
OL965629.1
OL965630.1
OL965631.1
OL965632.1
OL965633.1
OL965634.1
OL965635.1
OL965636.1
OL965637.1
OL965638.1
OL965639.1
OL965640.1
OL965641.1
OL965642.1
OL965643.1
OL965644.1
OL965645.1
OL965646.1
OL965647.1
OL965648.1
OL965649.1
OL965650.1
OL965651.1
OL965652.1
OL965653.1
OL965654.1
OL965655.1
OL965656.1
OL965657.1
OL965658.1
OL965659.1
OL965660.1
OL965661.1
OL965662.1
OL965663.1
OL965664.1
OL965665.1
OL965666.1
OL965667.1
OL965668.1
OL965669.1
OL965670.1
OL965671.1
OL965672.1
OL965673.1
OL965674.1
OL965675.1
OL965676.1
OL965677.1
OL965678.1
OL965679.1
OL965680.1
OL965681.1
OL965682.1
OL965683.1
OL965684.1
OL965685.1
OL965686.1
OL965687.1
OL965688.1
OL965689.1
OL965690.1
OL965691.1
OL965692.1
OL965693.1
OL965694.1
OL965695.1
OL965696.1
OL965697.1
OL965698.1
OL965699.1
OL965700.1
OL965701.1
OL965702.1
OL965703.1
OL965704.1
OL965705.1
OL965706.1
OL965707.1
OL965708.1
OL965709.1
OL965710.1
OL965711.1
OL965712.1
OL965713.1
OL965714.1
OL965715.1
OL965716.1
OL965717.1
OL965718.1
OL965719.1
OL965720.1
OL965721.1
OL965722.1
OL965723.1
OL965724.1
OL965725.1
OL965726.1
OL965727.1
OL965728.1
OL965729.1
OL965730.1
OL965731.1
OL965732.1
OL965733.1
OL965734.1
OL965735.1
OL965736.1
OL965737.1
OL965738.1
OL965739.1
OL965740.1
OL965741.1
OL965742.1
OL965743.1
OL965744.1
OL965745.1
OL965746.1
OL965747.1
OL965748.1
OL965749.1
OL965750.1
OL965751.1
OL965752.1
OL965753.1
OL965754.1
OL965755.1
OL965756.1
OL965757.1
OL965758.1
OL965759.1
OL965760.1
OL965761.1
OL965762.1
OL965763.1
OL965764.1
OL965765.1
OL965766.1
OL965767.1
OL965768.1
OL965769.1
OL965770.1
OL965771.1
OL965772.1
OL965773.1
OL965774.1
OL965775.1
OL965776.1
OL965777.1
OL965778.1
OL965779.1
OL965780.1
OL965781.1
OL965782.1
OL965783.1
OL965784.1
OL965785.1
OL965786.1
OL965787.1
OL965788.1
OL965789.1
OL965790.1
OL965791.1
OL965792.1
OL965793.1
OL965794.1
OL965795.1
OL965796.1
OL965797.1
OL965798.1
OL965799.1
OL965800.1
OL965801.1
OL965802.1
OL965803.1
OL965804.1
OL965805.1
OL965806.1
OL965807.1
OL965808.1
OL965809.1
OL965810.1
OL965811.1
OL965812.1
OL965813.1
OL965814.1
OL965815.1
OL965816.1
OL965817.1
OL965818.1
OL965819.1
OL965820.1
OL965821.1
OL965822.1
OL965823.1
OL965824.1
OL965825.1
OL965826.1
OL965827.1
OL965828.1
OL965829.1
OL965830.1
OL965831.1
OL965832.1
OL965833.1
OL965834.1
OL965835.1
OL965836.1
OL965837.1
OL965838.1
OL965839.1
OL965840.1
OL965841.1
OL965842.1
OL965843.1
OL965844.1
OL965845.1
OL965846.1
OL965847.1
OL965848.1
OL965849.1
OL965850.1
OL965851.1
OL965852.1
OL965853.1
OL965854.1
OL965855.1
OL965856.1
OL965857.1
OL965858.1
OL965859.1
OL965860.1
OL965861.1
OL965862.1
OL965863.1
OL965864.1
OL965865.1
OL965866.1
OL965867.1
OL965868.1
OL965869.1
OL965870.1
OL965871.1
OL965872.1
OL965873.1
OL965874.1
OL965875.1
OL965876.1
OL965877.1
OL965878.1
OL965879.1
OL965880.1
OL965881.1
OL965882.1
OL965883.1
OL965884.1
OL965885.1
OL965886.1
OL965887.1
OL965888.1
OL965889.1
OL965890.1
OL965891.1
OL965892.1
OL965893.1
OL965894.1
OL965895.1
OL965896.1
OL965897.1
OL965898.1
OL965899.1
OL965900.1
OL965901.1
OL965902.1
OL965903.1
OL965904.1
OL965905.1
OL965906.1
OL965907.1
OL965908.1
OL965909.1
OL965910.1
OL965911.1
OL965912.1
OL965913.1
OL965914.1
OL965915.1
OL965916.1
OL965917.1
OL965918.1
OL965919.1
OL965920.1
OL965921.1
OL965922.1
OL965923.1
OL965924.1
OL965925.1
OL965926.1
OL965927.1
OL965928.1
OL965929.1
OL965930.1
OL965931.1
OL965932.1
OL965933.1
OL965934.1
OL965935.1
OL965936.1
OL965937.1
OL965938.1
OL965939.1
OL965940.1
OL965941.1
OL965942.1
OL965943.1
OL965944.1
OL965945.1
OL965946.1
OL965947.1
OL965948.1
OL965949.1
OL965950.1
OL965951.1
OL965952.1
OL965953.1
OL965954.1
OL965955.1
OL965956.1
OL965957.1
OL965958.1
OL965959.1
OL965960.1
OL965961.1
OL965962.1
OL965963.1
OL965964.1
OL965965.1
OL965966.1
OL965967.1
OL965968.1
OL965969.1
OL965970.1
OL965971.1
OL965972.1
OL965973.1
OL965974.1
OL965975.1
OL965976.1
OL965977.1
OL965978.1
OL965979.1
OL965980.1
OL965981.1
OL965982.1
OL965983.1
OL965984.1
OL965985.1
OL965986.1
OL965987.1
OL965988.1
OL965989.1
OL965990.1
OL965991.1
OL965992.1
OL965993.1
OL965994.1
OL965995.1
OL965996.1
OL965997.1
OL965998.1
OL965999.1
OL966000.1
OL966001.1
OL966002.1
OL966003.1
OL966004.1
OL966005.1
OL966006.1
OL966007.1
OL966008.1
OL966009.1
OL966010.1
OL966011.1
OL966012.1
OL966013.1
OL966014.1
OL966015.1
OL966016.1
OL966017.1
OL966018.1
OL966019.1
OL966020.1
OL966021.1
OL966022.1
OL966023.1
OL966024.1
OL966025.1
OL966026.1
OL966027.1
OL966028.1
OL966029.1
OL966030.1
OL966031.1
OL966032.1
OL966033.1
OL966034.1
OL966035.1
OL966036.1
OL966037.1
OL966038.1
OL966039.1
OL966040.1
OL966041.1
OL966042.1
OL966043.1
OL966044.1
OL966045.1
OL966046.1
OL966047.1
OL966048.1
OL966049.1
OL966050.1
OL966051.1
OL966052.1
OL966053.1
OL966054.1
OL966055.1
OL966056.1
OL966057.1
OL966058.1
OL966059.1
OL966060.1
OL966061.1
OL966062.1
OL966063.1
OL966064.1
OL966074.1
OL966075.1
OL966076.1
OL966077.1
OL966078.1
OL966079.1
OL966080.1
OL966081.1
OL966082.1
OL966083.1
OL966084.1
OL966085.1
OL966086.1
OL966087.1
OL966088.1
OL966089.1
OL966090.1
OL966091.1
OL966092.1
OL966093.1
OL966094.1
OL966095.1
OL966096.1
OL966097.1
OL966098.1
OL966099.1
OL966100.1
OL966101.1
OL966102.1
OL966103.1
OL966104.1
OL966105.1
OL966106.1
OL966107.1
OL966108.1
OL966109.1
OL966110.1
OL966111.1
OL966112.1
OL966113.1
OL966114.1
OL966115.1
OL966116.1
OL966117.1
OL966118.1
OL966119.1
OL966120.1
OL966121.1
OL966122.1
OL966123.1
OL966124.1
OL966125.1
OL966126.1
OL966127.1
OL966128.1
OL966129.1
OL966130.1
OL966131.1
OL966132.1
OL966133.1
OL966134.1
OL966135.1
OL966136.1
OL966137.1
OL966138.1
OL966139.1
OL966140.1
OL966141.1
OL966142.1
OL966143.1
OL966144.1
OL966145.1
OL966146.1
OL966147.1
OL966148.1
OL966149.1
OL966150.1
OL966151.1
OL966152.1
OL966153.1
OL966154.1
OL966155.1
OL966156.1
OL966157.1
OL966158.1
OL966159.1
OL966160.1
OL966161.1
MW853923.1
MW853924.1
MW853925.1
MW853926.1
MW853927.1
MW853928.1
MW853929.1
MW853930.1
MW853931.1
MW853932.1
MW853933.1
MW853934.1
MW853935.1
MW853936.1
MW853937.1
MW853938.1
MW853939.1
MW853940.1
MW853941.1
MW853942.1
MW853943.1
MW853944.1
MW853945.1
MW853946.1
MW853947.1
MW853948.1
MW853949.1
MW853950.1
MW853951.1
MW853952.1
MW853953.1
MW853954.1
MW853955.1
MW853956.1
MW853957.1
MW853958.1
MW853959.1
MW853960.1
MW853961.1
MW853962.1
MZ020551.1
MZ020552.1
MZ020553.1
MZ020554.1
MZ020555.1
MZ020556.1
MZ020557.1
MZ020559.1
MZ020560.1
MZ020561.1
MZ020562.1
MZ020563.1
MZ020564.1
MZ020565.1
MZ020566.1
MZ020568.1
MZ093431.1
MZ983390.1
OK185939.1
OK185940.1
OK185941.1
OK185942.1
OK185943.1
OK185944.1
OK185945.1
OK185946.1
OK491082.1
OK491083.1
OK491084.1
OK491085.1
OK491086.1
OK491087.1
OK491088.1
OL334983.1
OL334984.1
OL334985.1
OL334986.1
OL334987.1
OL334988.1
OL334989.1
OL334990.1
OL353683.1
OL353684.1
OL353685.1
OL353687.1
OL353688.1
OL353689.1
OL353690.1
OL353691.1
OL353692.1
OL353694.1
OL353695.1
OL353696.1
OL353697.1
OL354439.1
OL354440.1
OL354446.1
OL354447.1
OL354448.1
OL354449.1
OL354450.1
OL354451.1
OL354452.1
OL354454.1
OL354455.1
OL354456.1
OL354457.1
OL354458.1
OL354459.1
OL354460.1
OL354462.1
OL354463.1
OL354464.1
OL354465.1
OL354466.1
OL354467.1
OL354468.1
OL354469.1
OL354470.1
OL354471.1
OL354472.1
OL354473.1
OL354474.1
OL354475.1
OL354476.1
OL354477.1
OL354478.1
OL354479.1
OL354480.1
OL354481.1
OL354482.1
OL354483.1
OL354485.1
OL354486.1
OL354487.1
OL354488.1
OL354489.1
OL354490.1
OL354491.1
OL354492.1
OL354493.1
OL354494.1
OL354495.1
OL354496.1
OL354497.1
OL354498.1
OL354500.1
OL354501.1
OL354502.1
OL354503.1
OL354504.1
OL354505.1
OL354507.1
OL354508.1
OL354509.1
OL354510.1
OL354511.1
OL354512.1
OL354513.1
OL354515.1
OL354516.1
OL354517.1
OL354518.1
OL354519.1
OL354520.1
OL354521.1
OL354523.1
OL354524.1
OL354525.1
OL354526.1
OL354527.1
OL354528.1
OL354529.1
OL354531.1
OL354532.1
OL354533.1
OL354534.1
OL354535.1
OL354536.1
OL354537.1
OL354538.1
OL354539.1
OL354540.1
OL354541.1
OL354542.1
OL354543.1
OL354544.1
OL354545.1
OL354547.1
OL354548.1
OL354549.1
OL354550.1
OL354551.1
OL354552.1
OL354553.1
OL354555.1
OL354556.1
OL354557.1
OL354558.1
OL354559.1
OL354560.1
OL354561.1
OL354563.1
OL354564.1
OL354565.1
OL354566.1
OL354567.1
OL354568.1
OL354569.1
OL354571.1
OL354572.1
OL354573.1
OL354574.1
OL354575.1
OL354576.1
OL354577.1
OL354579.1
OL354580.1
OL354581.1
OL354582.1
OL354583.1
OL354584.1
OL354585.1
OL354586.1
OL354587.1
OL354588.1
OL354589.1
OL354590.1
OL354591.1
OL354592.1
OL354593.1
OL354595.1
OL354596.1
OL354597.1
OL354598.1
OL354599.1
OL354600.1
OL354601.1
OL354602.1
OL354603.1
OL354604.1
OL354605.1
OL354606.1
OL354607.1
OL354608.1
OL354609.1
OL354611.1
OL354612.1
OL354613.1
OL354614.1
OL354615.1
OL354616.1
OL354617.1
OL354619.1
OL354620.1
OL354621.1
OL354622.1
OL354623.1
OL354624.1
OL354625.1
OL354627.1
OL354628.1
OL354706.1
OL354707.1
OL354708.1
OL354709.1
OL354710.1
OL354711.1
OL354712.1
OL354713.1
OL354714.1
OL354715.1
OL354716.1
OL354717.1
OL354718.1
OL354719.1
OL354720.1
OL354721.1
OL354722.1
OL354723.1
OL354724.1
OL354725.1
OL354726.1
OL354727.1
OL354728.1
OL354729.1
OL354730.1
OL354731.1
OL354732.1
OL354733.1
OL354734.1
OL354735.1
OL354736.1
OL354738.1
OL354739.1
OL354740.1
OL354741.1
OL354742.1
OL354743.1
OL354744.1
OL354745.1
OL354746.1
OL354747.1
OL354748.1
OL354749.1
OL354750.1
OL354751.1
OL354752.1
OL354753.1
OL354754.1
OL354755.1
OL354756.1
OL354757.1
OL354758.1
OL354759.1
OL354760.1
OL354762.1
OL354763.1
OL354764.1
OL354765.1
OL354766.1
OL354767.1
OL354768.1
OL354769.1
OL354770.1
OL354771.1
OL354772.1
OL354773.1
OL354774.1
OL354775.1
OL354777.1
OL354778.1
OL354779.1
OL354780.1
OL354781.1
OL354782.1
OL354783.1
OL354784.1
OL354785.1
OL354786.1
OL354787.1
OL354788.1
OL354789.1
OL354790.1
OL354791.1
OL354792.1
OL354793.1
OL354794.1
OL354795.1
OL354796.1
OL354797.1
OL354798.1
OL354799.1
OL354800.1
OL354801.1
OL354802.1
OL354803.1
OL354804.1
OL354805.1
OL354806.1
OL354807.1
OL354808.1
OL354809.1
OL354810.1
OL354811.1
OL354812.1
OL354813.1
OL354814.1
OL354815.1
OL354816.1
OL354817.1
OL354818.1
OL354819.1
OL354820.1
OL354821.1
OL354823.1
OL354824.1
OL354825.1
OL354826.1
OL354827.1
OL354828.1
OL354829.1
OL354831.1
OL354832.1
OL354833.1
OL354834.1
OL354835.1
OL354836.1
OL354837.1
OL354839.1
OL354840.1
OL354841.1
OL354842.1
OL354843.1
OL354844.1
OL354845.1
OL354847.1
OL354848.1
OL354849.1
OL354850.1
OL354851.1
OL354852.1
OL354853.1
OL354854.1
OL354855.1
OL354856.1
OL354857.1
OL354858.1
OL354859.1
OL354860.1
OL354861.1
OL354862.1
OL354863.1
OL354864.1
OL354865.1
OL354866.1
OL354867.1
OL354868.1
OL354870.1
OL354871.1
OL354872.1
OL354873.1
OL354874.1
OL354875.1
OL354876.1
OL354877.1
OL354878.1
OL354879.1
OL354880.1
OL354881.1
OL354882.1
OL354883.1
OL354884.1
OL354885.1
OL354886.1
OL354887.1
OL354888.1
OL354889.1
OL354890.1
OL354891.1
OL354893.1
OL354894.1
OL354896.1
OL354897.1
OL354898.1
OL354899.1
OL354902.1
OL354903.1
OL354905.1
OL354906.1
OL354907.1
OL354908.1
OL354909.1
OL354910.1
OL354911.1
OL354912.1
OL354913.1
OL354914.1
OL354915.1
OL354916.1
OL354917.1
OL354918.1
OL354919.1
OL354920.1
OL354922.1
OL354923.1
OL354924.1
OL354925.1
OL354926.1
OL354927.1
OL354928.1
OL354930.1
OL354931.1
OL354932.1
OL354933.1
OL354934.1
OL354935.1
OL354939.1
OL354940.1
OL354941.1
OL354942.1
OL354943.1
OL354944.1
OL354945.1
OL354947.1
OL354948.1
OL354949.1
OL354950.1
OL354951.1
OL354952.1
OL354954.1
OL354955.1
OL354956.1
OL354957.1
OL354958.1
OL354959.1
OL354960.1
OL354961.1
OL354962.1
OL354963.1
OL354964.1
OL354965.1
OL354966.1
OL354967.1
OL354968.1
OL354970.1
OL354971.1
OL354972.1
OL354973.1
OL354974.1
OL354975.1
OL354976.1
OL354977.1
OL354979.1
OL354980.1
OL354981.1
OL354982.1
OL354983.1
OL354984.1
OL354985.1
OL366027.1
OL366028.1
OL366029.1
OL366030.1
OL366031.1
OL366040.1
OL366041.1
OL366042.1
OL366043.1
OL366044.1
OL366045.1
OL366046.1
OL366047.1
OL366048.1
OL366049.1
OL366050.1
OL366051.1
OL366052.1
OL410287.1
OL410288.1
OL410289.1
OL410290.1
OL410291.1
OL410292.1
OL410293.1
OL410294.1
OL410295.1
OL410296.1
OL899303.1
OL899304.1
OL899305.1
OL899306.1
OL899307.1
OL899308.1
OL899309.1
OL899310.1
OL899311.1
OL899312.1
OL899313.1
OL899314.1
OL899315.1
OL899316.1
OL899317.1
OL899318.1
OL899319.1
OL899320.1
OL899321.1
OL899322.1
OL899323.1
OL899324.1
OL899325.1
OL899326.1
OL899327.1
OL899328.1
OL899329.1
OL899330.1
OL899331.1
OL899332.1
OL899333.1
OL899334.1
OL899335.1
OL899336.1
OL899337.1
OL899338.1
OL899339.1
OL899493.1
OL899494.1
OL899495.1
OL899496.1
OL899497.1
OL899498.1
OL899499.1
OL899500.1
OL899501.1
OL899502.1
OL899503.1
OL899504.1
OL899505.1
OL899506.1
OL899507.1
OL899508.1
OL899509.1
OL899510.1
OL899511.1
OL899512.1
OL899513.1
OL899514.1
OL899515.1
OL899516.1
OL899517.1
OL899518.1
OL899519.1
OL899520.1
OL899521.1
OL899522.1
OL899523.1
OL899524.1
OL899525.1
OL899526.1
OL899527.1
OL899528.1
OL899529.1
OL899530.1
OL899531.1
OL899532.1
OL899533.1
OL899534.1
OL899535.1
OL899536.1
OL899537.1
OL899538.1
OL899539.1
OL899540.1
OL899541.1
OL899542.1
OL899543.1
OL899544.1
OL899545.1
OL899546.1
OL899547.1
OL899548.1
OL899549.1
OL899550.1
OL899551.1
OL899552.1
OL899553.1
OL899554.1
OL899555.1
OL899556.1
OL899557.1
OL899558.1
OL899559.1
OL899560.1
OL899561.1
OL899562.1
OL899563.1
OL899564.1
OL899565.1
OL899566.1
OL899567.1
OL899568.1
OL899569.1
OL912979.1
OL912980.1
OL912981.1
OL912982.1
OL912983.1
OL912984.1
OL912985.1
OL912986.1
OL912987.1
OL912988.1
OL912989.1
OL912990.1
OL912991.1
OL912992.1
OL912993.1
OL912994.1
OL912995.1
OL912996.1
OL912997.1
OL912998.1
OL912999.1
OL913000.1
OL913001.1
OL913002.1
OL913003.1
OL913004.1
OL913005.1
OL913006.1
OL913007.1
OL913008.1
OL913009.1
OL913010.1
OL913011.1
OL913012.1
OL913013.1
OL913014.1
OL913015.1
OL913016.1
OL913017.1
OL913018.1
OL913019.1
OL913020.1
OL913021.1
OL913022.1
OL913023.1
OL913024.1
OL913025.1
OL913026.1
OL913027.1
OL913028.1
OL913029.1
OL913030.1
OL913031.1
OL913032.1
OL913033.1
OL913034.1
OL913035.1
OL913036.1
OL913037.1
OL913038.1
OL913039.1
OL913040.1
OL913041.1
OL913042.1
OL913043.1
OL913044.1
OL913045.1
OL913046.1
OL913047.1
OL913048.1
OL913049.1
OL913050.1
OL913051.1
OL913052.1
OL913053.1
OL913054.1
OL913055.1
OL913056.1
OL913057.1
OL913058.1
OL913059.1
OL913060.1
OL913061.1
OL913062.1
OL913063.1
OL913066.1
OL913067.1
OL913068.1
OL913069.1
OL913070.1
OL913071.1
OL913072.1
OL913073.1
OL913074.1
OL913075.1
OL913076.1
OL913077.1
OL913078.1
OL913079.1
OL913080.1
OL913081.1
OL913082.1
OL913083.1
OL913084.1
OL913085.1
OL913086.1
OL913087.1
OL913088.1
OL913089.1
OL913090.1
OL913091.1
OL913092.1
OL913093.1
OL913094.1
OL913103.2
OL913104.1
OL913157.1
OL913158.1
OL913159.1
OL913160.1
OL913161.1
OL913162.1
OL913163.1
OL913164.1
OL913165.1
OL913166.1
OL913167.1
OL913168.1
OL913169.1
OL913170.1
OL913171.1
OL913172.1
OL913173.1
OL913174.1
OL913175.1
OL913176.1
OL913177.1
OL913178.1
OL913179.1
OL913180.1
OL913181.1
OL913182.1
OL913183.1
OL913184.1
OL913185.1
OL913186.1
OL913187.1
OL913188.1
OL913189.1
OL913190.1
OL913191.1
OL913192.1
OL913193.1
OL913194.1
OL913195.1
OL913196.1
OL913197.1
OL913198.1
OL913199.1
OL913200.1
OL913201.1
OL913202.1
OL913203.1
OL913204.1
OL913205.1
OL913206.1
OL913207.1
OL913208.1
OL913209.1
OL913210.1
OL913211.1
OL913212.1
OL913213.1
OL913214.1
OL913215.1
OL913216.1
OL913217.1
OL913218.1
OL913219.1
OL913220.1
OL913221.1
OL913222.1
OL913223.1
OL913224.1
OL913225.1
OL913226.1
OL913227.1
OL913228.1
OL913229.1
OL913230.1
OL913231.1
OL913232.1
OL913233.1
OL913234.1
OL913235.1
OL913236.1
OL913237.1
OL913238.1
OL913239.1
OL913240.1
OL913241.1
OL913242.1
OL913243.1
OL913244.1
OL913245.1
OL913246.1
OL913247.1
OL913248.1
OL913249.1
OL913250.1
OL913251.1
OL913252.1
OL913253.1
OL913254.1
OL913255.1
OL913256.1
OL913257.1
OL913258.1
OL913259.1
OL913260.1
OL913261.1
OL913262.1
OL913263.1
OL913264.1
OL913265.1
OL913266.1
OL913267.1
OL913268.1
OL913269.1
OL913270.1
OL913271.1
OL913272.1
OL913273.1
OL913274.1
OL913275.1
OL913276.1
OL913277.1
OL913278.1
OL913279.1
OL913280.1
OL913281.1
OL913282.1
OL913283.1
OL913284.1
OL913285.1
OL913286.1
OL913287.1
OL913288.1
OL913289.1
OL913290.1
OL913291.1
OL913292.1
OL913293.1
OL913294.1
OL913295.1
OL913296.1
OL913297.1
OL913298.1
OL913299.1
OL913300.1
OL913301.1
OL913302.1
OL913303.1
OL913304.1
OL913305.1
OL913306.1
OL913307.1
OL913308.1
OL913309.1
OL913310.1
OL913311.1
OL913312.1
OL913313.1
OL913314.1
OL913315.1
OL913316.1
OL913317.1
OL913318.1
OL913319.1
OL913320.1
OL913321.1
OL913322.1
OL913323.1
OL913324.1
OL913325.1
OL913326.1
OL913327.1
OL913328.1
OL913329.1
OL913330.1
OL913331.1
OL913332.1
OL913333.1
OL913334.1
OL913335.1
OL913336.1
OL913337.1
OL913338.1
OL913339.1
OL913340.1
OL913341.1
OL913342.1
OL913343.1
OL913344.1
OL913345.1
OL913346.1
OL913347.1
OL913348.1
OL913349.1
OL913350.1
OL913351.1
OL913352.1
OL913353.1
OL913354.1
OL913355.1
OL913356.1
OL913357.1
OL913358.1
OL913359.1
OL913360.1
OL913361.1
OL913362.1
OL913363.1
OL913364.1
OL913381.1
OL913382.1
OL913383.1
OL913384.1
OL913385.1
OL913386.1
OL913387.1
OL913388.1
OL913389.1
OL913390.1
OL913391.1
OL913392.1
OL913393.1
OL913394.1
OL913395.1
OL913396.1
OL913397.1
OL913398.1
OL913399.1
OL913400.1
OL913401.1
OL913402.1
OL913403.1
OL913404.1
OL913405.1
OL913406.1
OL913407.1
OL913408.1
OL913409.1
OL913410.1
OL913411.1
OL913412.1
OL913413.1
OL913414.1
OL913415.1
OL913416.1
OL913417.1
OL913418.1
OL913419.1
OL913420.1
OL913421.1
OL913422.1
OL913423.1
OL913424.1
OL913425.1
OL913426.1
OL913427.1
OL913428.1
OL913429.1
OL913430.1
OL913431.1
OL913432.1
OL913433.1
OL913434.1
OL913435.1
OL913436.1
OL913437.1
OL913438.1
OL913439.1
OL913440.1
OL913441.1
OL913442.1
OL913443.1
OL913444.1
OL913445.1
OL913446.1
OL913447.1
OL913448.1
OL913449.1
OL913450.1
OL913451.1
OL913452.1
OL913453.1
OL913454.1
OL913455.1
OL913456.1
OL913457.1
OL913458.1
OL913459.1
OL913460.1
OL913461.1
OL913462.1
OL913463.1
OL913464.1
OL913465.1
OL913466.1
OL913467.1
OL913468.1
OL913469.1
OL913470.1
OL913471.1
OL913472.1
OL913473.1
OL913474.1
OL913475.1
OL913476.1
OL913477.1
OL913478.1
OL913479.1
OL913480.1
OL913481.1
OL913482.1
OL913483.1
OL913484.1
OL913485.1
OL913486.1
OL913487.1
OL913488.1
OL913489.1
OL913490.1
OL913491.1
OL913492.1
OL913493.1
OL913494.1
OL913495.1
OL913496.1
OL913497.1
OL913498.1
OL913499.1
OL913500.1
OL913501.1
OL913502.1
OL913503.1
OL913504.1
OL913505.1
OL913506.1
OL913507.1
OL913508.1
OL913509.1
OL913510.1
OL913511.1
OL913512.1
OL913513.1
OL913514.1
OL913515.1
OL913516.1
OL913517.1
OL913518.1
OL913519.1
OL913520.1
OL913521.1
OL913522.1
OL913523.1
OL913524.1
OL913525.1
OL913526.1
OL913527.1
OL913528.1
OL913529.1
OL913530.1
OL913531.1
OL913532.1
OL913533.1
OL913534.1
OL913535.1
OL913536.1
OL913537.1
OL913538.1
OL913539.1
OL913540.1
OL913541.1
OL913542.1
OL913543.1
OL913544.1
OL913545.1
OL913546.1
OL913547.1
OL913548.1
OL913549.1
OL913550.1
OL913551.1
OL913552.1
OL913553.1
OL913554.1
OL913555.1
OL913556.1
OL913557.1
OL913558.1
OL913559.1
OL913560.1
OL913561.1
OL913562.1
OL913563.1
OL913564.1
OL913565.1
OL913566.1
OL913567.1
OL913568.1
OL913569.1
OL913570.1
OL913571.1
OL913572.1
OL913573.1
OL913574.1
OL913575.1
OL913576.1
OL913577.1
OL913578.1
OL913579.1
OL913580.1
OL913581.1
OL913582.1
OL913583.1
OL913584.1
OL913585.1
OL913586.1
OL913587.1
OL913588.1
OL913589.1
OL913590.1
OL913591.1
OL913592.1
OL913593.1
OL913594.1
OL913595.1
OL913596.1
OL913597.1
OL913598.1
OL913599.1
OL913600.1
OL913601.1
OL913602.1
OL913603.1
OL913604.1
OL913605.1
OL913606.1
OL913607.1
OL913608.1
OL913609.1
OL913610.1
OL913611.1
OL913612.1
OL913613.1
OL913614.1
OL913615.1
OL913616.1
OL913617.1
OL913618.1
OL913619.1
OL913620.1
OL913621.1
OL913622.1
OL913623.1
OL913624.1
OL913625.1
OL913626.1
OL913627.1
OL913628.1
OL913629.1
OL913630.1
OL913631.1
OL913632.1
OL913633.1
OL913634.1
OL913635.1
OL913636.1
OL913637.1
OL913638.1
OL913639.1
OL913640.1
OL913641.1
OL913642.1
OL913643.1
OL913644.1
OL913645.1
OL913646.1
OL913647.1
OL913648.1
OL913649.1
OL913650.1
OL913651.1
OL913652.1
OL913653.1
OL913654.1
OL913655.1
OL913656.1
OL913657.1
OL913658.1
OL913659.1
OL913660.1
OL913661.1
OL913662.1
OL913663.1
OL913664.1
OL913665.1
OL913666.1
OL913667.1
OL913668.1
OL913669.1
OL913670.1
OL913671.1
OL913672.1
OL913673.1
OL913674.1
OL913675.1
OL913676.1
OL913677.1
OL913678.1
OL913679.1
OL913680.1
OL913681.1
OL913682.1
OL913683.1
OL913684.1
OL913685.1
OL913686.1
OL913687.1
OL913688.1
OL913689.1
OL913690.1
OL913691.1
OL913692.1
OL913693.1
OL913694.1
OL913695.1
OL913696.1
OL913697.1
OL913698.1
OL913699.1
OL913700.1
OL913701.1
OL913702.1
OL913703.1
OL913704.1
OL913705.1
OL913706.1
OL913707.1
OL913708.1
OL913709.1
OL913710.1
OL913711.1
OL913712.1
OL913713.1
OL913714.1
OL913715.1
OL913716.1
OL913717.1
OL913718.1
OL913719.1
OL913720.1
OL913721.1
OL913722.1
OL913723.1
OL913724.1
OL913725.1
OL913726.1
OL913727.1
OL913728.1
OL913729.1
OL913730.1
OL913731.1
OL913732.1
OL913733.1
OL913734.1
OL913735.1
OL913736.1
OL913737.1
OL913738.1
OL913739.1
OL913740.1
OL913741.1
OL913742.1
OL913743.1
OL913744.1
OL913745.1
OL913746.1
OL913747.1
OL913807.1
OL913808.1
OL913809.1
OL913810.1
OL913811.1
OL913812.1
OL913813.1
OL913814.1
OL913815.1
OL913816.1
OL913817.1
OL913818.1
OL913819.1
OL913820.1
OL913821.1
OL913822.1
OL913823.1
OL913824.1
OL913825.1
OL913826.1
OL913827.1
OL913828.1
OL913829.1
OL913830.1
OL913834.1
OL913835.1
OL913836.1
OL913837.1
OL913838.1
OL913839.1
OL913840.1
OL913841.1
OL913842.1
OL913843.1
OL913844.1
OL913845.1
OL913846.1
OL913847.1
OL913848.1
OL913849.1
OL913850.1
OL913851.1
OL913852.1
OL913853.1
OL913854.1
OL913855.1
OL913856.1
OL913982.1
OL913983.1
OL913984.1
OL913985.1
OL913986.1
OL913987.1
OL913988.1
OL913989.1
OL913990.1
OL913991.1
OL913992.1
OL913993.1
OL913994.1
OL913995.1
OL913996.1
OL913997.1
OL913998.1
OL913999.1
OL914000.1
OL914001.1
OL914002.1
OL914003.1
OL914004.1
OL914005.1
OL914006.1
OL914007.1
OL914008.1
OL914009.1
OL914010.1
OL914011.1
OL914012.1
OL914013.1
OL914014.1
OL914015.1
OL914016.1
OL914017.1
OL914018.1
OL914019.1
OL914020.1
OL914021.1
OL914022.1
OL914023.1
OL914024.1
OL914025.1
OL914026.1
OL914027.1
OL914028.1
OL914029.1
OL914030.1
OL914031.1
OL914032.1
OL914033.1
OL914034.1
OL914035.1
OL914036.1
OL914037.1
OL914038.1
OL914039.1
OL914040.1
OL914041.1
OL914042.1
OL914043.1
OL914044.1
OL914045.1
OL914046.1
OL914047.1
OL914048.1
OL914049.1
OL914050.1
OL914051.1
OL914052.1
OL914053.1
OL914054.1
OL914055.1
OL914056.1
OL914057.1
OL914058.1
OL914059.1
OL914060.1
OL914061.1
OL914062.1
OL914063.1
OL914064.1
OL914065.1
OL914066.1
OL914067.1
OL914068.1
OL914069.1
OL914070.1
OL914071.1
OL914072.1
OL914073.1
OL914074.1
OL914075.1
OL914076.1
OL914077.1
OL914078.1
OL914079.1
OL914080.1
OL914081.1
OL914082.1
OL914083.1
OL914084.1
OL914085.1
OL914086.1
OL914087.1
OL914088.1
OL914089.1
OL914090.1
OL914091.1
OL914092.1
OL914093.1
OL914094.1
OL914095.1
OL914096.1
OL914097.1
OL914098.1
OL914099.1
OL914100.1
OL914101.1
OL914102.1
OL914103.1
OL914104.1
OL914105.1
OL914106.1
OL914107.1
OL914108.1
OL914109.1
OL914110.1
OL914111.1
OL914112.1
OL914113.1
OL914114.1
OL914115.1
OL914116.1
OL914117.1
OL914118.1
OL914119.1
OL914120.1
OL914121.1
OL914122.1
OL914123.1
OL914124.1
OL914125.1
OL914126.1
OL914127.1
OL914128.1
OL914129.1
OL914130.1
OL914131.1
OL914132.1
OL914133.1
OL914134.1
OL914135.1
OL914136.1
OL914137.1
OL914138.1
OL914139.1
OL914140.1
OL914141.1
OL914142.1
OL914143.1
OL914144.1
OL914145.1
OL914146.1
OL914147.1
OL914148.1
OL914149.1
OL914150.1
OL914151.1
OL914152.1
OL914153.1
OL914154.1
OL914155.1
OL914156.1
OL914157.1
OL914158.1
OL914159.1
OL914160.1
OL914161.1
OL914162.1
OL914163.1
OL914164.1
OL914165.1
OL914166.1
OL914167.1
OL914168.1
OL914169.1
OL914170.1
OL914171.1
OL914172.1
OL914173.1
OL914174.1
OL914175.1
OL914176.1
OL914177.1
OL914178.1
OL914179.1
OL914180.1
OL914181.1
OL914182.1
OL914183.1
OL914184.1
OL914185.1
OL914186.1
OL914187.1
OL914188.1
OL914189.1
OL914190.1
OL914191.1
OL914192.1
OL914193.1
OL914194.1
OL914195.1
OL914196.1
OL914197.1
OL914198.1
OL914199.1
OL914200.1
OL914201.1
OL914202.1
OL914203.1
OL914204.1
OL914205.1
OL914206.1
OL914207.1
OL914208.1
OL914209.1
OL914210.1
OL914211.1
OL914212.1
OL914213.1
OL914214.1
OL914215.1
OL914216.1
OL914217.1
OL914218.1
OL914219.1
OL914220.1
OL914221.1
OL914222.1
OL914223.1
OL914224.1
OL914225.1
OL914226.1
OL914227.1
OL914228.1
OL914229.1
OL914230.1
OL914231.1
OL914232.1
OL914233.1
OL914234.1
OL914235.1
OL914236.1
OL914237.1
OL914238.1
OL914239.1
OL914240.1
OL914241.1
OL914242.1
OL914243.1
OL914244.1
OL914245.1
OL914246.1
OL914247.1
OL914248.1
OL914249.1
OL914250.1
OL914251.1
OL914252.1
OL914253.1
OL914254.1
OL914255.1
OL914256.1
OL914257.1
OL914258.1
OL914259.1
OL914260.1
OL914261.1
OL914262.1
OL914263.1
OL914264.1
OL914265.1
OL914266.1
OL914267.1
OL914268.1
OL914269.1
OL914270.1
OL914271.1
OL914272.1
OL914273.1
OL914274.1
OL914275.1
OL914276.1
OL914277.1
OL914278.1
OL914279.1
OL914280.1
OL914281.1
OL914282.1
OL914283.1
OL914284.1
OL914285.1
OL914286.1
OL914287.1
OL914288.1
OL914289.1
OL914290.1
OL914291.1
OL914292.1
OL914293.1
OL914294.1
OL914295.1
OL914296.1
OL914297.1
OL914298.1
OL914299.1
OL914300.1
OL914301.1
OL914302.1
OL914303.1
OL914304.1
OL914305.1
OL914306.1
OL914307.1
OL914308.1
OL914309.1
OL914310.1
OL914311.1
OL914312.1
OL914313.1
OL914314.1
OL914315.1
OL914316.1
OL914317.1
OL914318.1
OL914319.1
OL914320.1
OL914321.1
OL914322.1
OL914323.1
OL914324.1
OL914325.1
OL914326.1
OL914327.1
OL914328.1
OL914329.1
OL914330.1
OL914331.1
OL914332.1
OL914333.1
OL914334.1
OL914335.1
OL914336.1
OL914337.1
OL914338.1
OL914339.1
OL914340.1
OL914341.1
OL914342.1
OL914343.1
OL914344.1
OL914345.1
OL914346.1
OL914347.1
OL914348.1
OL914349.1
OL914350.1
OL914351.1
OL914352.1
OL914353.1
OL914354.1
OL914355.1
OL914356.1
OL914357.1
OL914358.1
OL914359.1
OL914360.1
OL914361.1
OL914362.1
OL914363.1
OL914364.1
OL914365.1
OL914366.1
OL914367.1
OL914368.1
OL914369.1
OL914370.1
OL914371.1
OL914372.1
OL914373.1
OL914374.1
OL914375.1
OL914376.1
OL914377.1
OL914378.1
OL914379.1
OL914380.1
OL914381.1
OL914382.1
OL914383.1
OL914384.1
OL914385.1
OL914386.1
OL914387.1
OL914388.1
OL914389.1
OL914390.1
OL914391.1
OL914392.1
OL914393.1
OL914394.1
OL914395.1
OL914396.1
OL914397.1
OL914398.1
OL914399.1
OL914400.1
OL914401.1
OL914402.1
OL914403.1
OL914404.1
OL914405.1
OL914406.1
OL914407.1
OL914408.1
OL914409.1
OL914410.1
OL914411.1
OL914412.1
OL914413.1
OL914414.1
OL914415.1
OL914416.1
OL914417.1
OL914418.1
OL914419.1
OL914420.1
OL914421.1
OL914422.1
OL914423.1
OL914424.1
OL914425.1
OL914426.1
OL914427.1
OL914428.1
OL914429.1
OL914430.1
OL914431.1
OL914432.1
OL914433.1
OL914434.1
OL914435.1
OL914436.1
OL914437.1
OL914438.1
OL914439.1
OL914440.1
OL914441.1
OL914442.1
OL914443.1
OL914444.1
OL914445.1
OL914446.1
OL914447.1
OL914448.1
OL914449.1
OL914450.1
OL914451.1
OL914452.1
OL914453.1
OL914454.1
OL914455.1
OL914456.1
OL914457.1
OL914458.1
OL914459.1
OL914460.1
OL914461.1
OL914462.1
OL914463.1
OL914464.1
OL914465.1
OL914466.1
OL914467.1
OL914468.1
OL914469.1
OL914470.1
OL914471.1
OL914472.1
OL914473.1
OL914474.1
OL914475.1
OL914476.1
OL914477.1
OL914478.1
OL914479.1
OL914480.1
OL914481.1
OL914482.1
OL914483.1
OL914484.1
OL914485.1
OL914486.1
OL914487.1
OL914488.1
OL914489.1
OL914490.1
OL914491.1
OL914492.1
OL914493.1
OL914494.1
OL914495.1
OL914496.1
OL914497.1
OL914498.1
OL914499.1
OL914500.1
OL914501.1
OL914502.1
OL914503.1
OL914504.1
OL914505.1
OL914506.1
OL914507.1
OL914508.1
OL914509.1
OL914510.1
OL914511.1
OL914512.1
OL914513.1
OL914514.1
OL914515.1
OL914516.1
OL914517.1
OL914518.1
OL914519.1
OL914520.1
OL914521.1
OL914522.1
OL914523.1
OL914524.1
OL914525.1
OL914526.1
OL914527.1
OL914528.1
OL914529.1
OL914530.1
OL914531.1
OL914532.1
OL914533.1
OL914534.1
OL914535.1
OL914536.1
OL914537.1
OL914538.1
OL914539.1
OL914540.1
OL914541.1
OL914542.1
OL914543.1
OL914544.1
OL914545.1
OL914546.1
OL914547.1
OL914548.1
OL914549.1
OL914550.1
OL914551.1
OL914552.1
OL914553.1
OL914554.1
OL914555.1
OL914556.1
OL914557.1
OL914558.1
OL914559.1
OL914560.1
OL914561.1
OL914562.1
OL914563.1
OL914564.1
OL914565.1
OL914566.1
OL914567.1
OL914568.1
OL914569.1
OL914570.1
OL914571.1
OL914572.1
OL914573.1
OL914574.1
OL914575.1
OL914576.1
OL914577.1
OL914578.1
OL914579.1
OL914580.1
OL914581.1
OL914582.1
OL914583.1
OL914584.1
OL914585.1
OL914586.1
OL914587.1
OL914588.1
OL914589.1
OL914590.1
OL914591.1
OL914592.1
OL914593.1
OL914594.1
OL914595.1
OL914596.1
OL914597.1
OL914598.1
OL914599.1
OL914600.1
OL914601.1
OL914602.1
OL914603.1
OL914604.1
OL914605.1
OL914606.1
OL914607.1
OL914608.1
OL914609.1
OL914610.1
OL914611.1
OL914612.1
OL914613.1
OL914614.1
OL914615.1
OL914616.1
OL914617.1
OL914618.1
OL914619.1
OL914620.1
OL914621.1
OL914622.1
OL914623.1
OL914624.1
OL914625.1
OL914626.1
OL914627.1
OL914628.1
OL914629.1
OL914630.1
OL914631.1
OL914632.1
OL914633.1
OL914634.1
OL914635.1
OL914636.1
OL914637.1
OL914638.1
OL914639.1
OL914640.1
OL914641.1
OL914642.1
OL914643.1
OL914644.1
OL914645.1
OL914646.1
OL914647.1
OL914648.1
OL914649.1
OL914650.1
OL914651.1
OL914652.1
OL914653.1
OL914654.1
OL914655.1
OL914656.1
OL914657.1
OL914658.1
OL914659.1
OL914660.1
OL914661.1
OL914662.1
OL914663.1
OL914664.1
OL914665.1
OL914666.1
OL914667.1
OL914668.1
OL914669.1
OL914670.1
OL914671.1
OL914672.1
OL914673.1
OL914674.1
OL914675.1
OL914676.1
OL914677.1
OL914678.1
OL914679.1
OL914680.1
OL914681.1
OL914682.1
OL914683.1
OL914684.1
OL914685.1
OL914686.1
OL914687.1
OL914688.1
OL914689.1
OL914690.1
OL914691.1
OL914692.1
OL914693.1
OL914694.1
OL914695.1
OL914696.1
OL914697.1
OL914698.1
OL914699.1
OL914700.1
OL914701.1
OL914702.1
OL914703.1
OL914704.1
OL914705.1
OL914706.1
OL914707.1
OL914708.1
OL914709.1
OL914710.1
OL914711.1
OL914712.1
OL914713.1
OL914714.1
OL914715.1
OL914716.1
OL914717.1
OL914718.1
OL914719.1
OL914720.1
OL914721.1
OL914722.1
OL914723.1
OL914724.1
OL914725.1
OL914726.1
OL914727.1
OL914728.1
OL914729.1
OL914730.1
OL914731.1
OL914732.1
OL914733.1
OL914734.1
OL914735.1
OL914736.1
OL914737.1
OL914738.1
OL914739.1
OL914740.1
OL914741.1
OL914742.1
OL914743.1
OL914744.1
OL914745.1
OL914746.1
OL914747.1
OL914748.1
OL914749.1
OL914750.1
OL914751.1
OL914752.1
OL914753.1
OL914754.1
OL914755.1
OL914756.1
OL914757.1
OL914758.1
OL914759.1
OL914760.1
OL914761.1
OL914762.1
OL914763.1
OL914764.1
OL914765.1
OL914766.1
OL914767.1
OL914768.1
OL914769.1
OL914770.1
OL914771.1
OL914772.1
OL914773.1
OL914774.1
OL914775.1
OL914776.1
OL914777.1
OL914778.1
OL914779.1
OL914780.1
OL914781.1
OL914782.1
OL914783.1
OL914784.1
OL914785.1
OL914786.1
OL914787.1
OL914788.1
OL914789.1
OL914790.1
OL914791.1
OL914792.1
OL914793.1
OL914794.1
OL914795.1
OL914796.1
OL914797.1
OL914798.1
OL914799.1
OL914800.1
OL914801.1
OL914802.1
OL914803.1
OL914804.1
OL914805.1
OL914806.1
OL914807.1
OL914808.1
OL914809.1
OL914810.1
OL914811.1
OL914812.1
OL914813.1
OL914814.1
OL914815.1
OL914816.1
OL914817.1
OL914818.1
OL914819.1
OL914820.1
OL914821.1
OL914822.1
OL914823.1
OL914824.1
OL914825.1
OL914826.1
OL914827.1
OL914828.1
OL914829.1
OL914830.1
OL914831.1
OL914832.1
OL914833.1
OL914834.1
OL914835.1
OL914836.1
OL914837.1
OL914838.1
OL914839.1
OL914840.1
OL914841.1
OL914842.1
OL914843.1
OL914844.1
OL914845.1
OL914846.1
OL914847.1
OL914848.1
OL914849.1
OL914850.1
OL914851.1
OL914852.1
OL914853.1
OL914854.1
OL914855.1
OL914856.1
OL914857.1
OL914858.1
OL914859.1
OL914860.1
OL914861.1
OL914862.1
OL914863.1
OL914864.1
OL914865.1
OL914866.1
OL914867.1
OL914868.1
OL914869.1
OL914870.1
OL914871.1
OL914872.1
OL914873.1
OL914874.1
OL914875.1
OL914876.1
OL914877.1
OL914878.1
OL914879.1
OL914880.1
OL914881.1
OL914882.1
OL914883.1
OL914884.1
OL914885.1
OL914886.1
OL914887.1
OL914888.1
OL914889.1
OL914890.1
OL914891.1
OL914892.1
OL914893.1
OL914894.1
OL914895.1
OL914896.1
OL914897.1
OL914898.1
OL914899.1
OL914900.1
OL914901.1
OL914902.1
OL914903.1
OL914904.1
OL914905.1
OL914906.1
OL914907.1
OL914908.1
OL914909.1
OL914910.1
OL914911.1
OL914912.1
OL914913.1
OL914914.1
OL914915.1
OL914916.1
OL914917.1
OL914918.1
OL914919.1
OL914920.1
OL914921.1
OL914922.1
OL914923.1
OL914924.1
OL914925.1
OL914926.1
OL914927.1
OL914928.1
OL914929.1
OL914930.1
OL914931.1
OL914932.1
OL914933.1
OL914934.1
OL914935.1
OL914936.1
OL914937.1
OL914938.1
OL914939.1
OL914940.1
OL914941.1
OL914942.1
OL914943.1
OL914944.1
OL914945.1
OL914946.1
OL914947.1
OL914948.1
OL914949.1
OL914950.1
OL914951.1
OL914952.1
OL914953.1
OL914954.1
OL914955.1
OL914956.1
OL914957.1
OL914958.1
OL914959.1
OL914960.1
OL914961.1
OL914962.1
OL914963.1
OL914964.1
OL914965.1
OL914966.1
OL914967.1
OL914968.1
OL914969.1
OL914970.1
OL914971.1
OL914972.1
OL914973.1
OL914974.1
OL914975.1
OL914976.1
OL914977.1
OL914978.1
OL914979.1
OL914980.1
OL914981.1
OL914982.1
OL914983.1
OL914984.1
OL914985.1
OL914986.1
OL914987.1
OL914988.1
OL914989.1
OL914990.1
OL914991.1
OL914992.1
OL914993.1
OL914994.1
OL914995.1
OL914996.1
OL914997.1
OL914998.1
OL914999.1
OL915000.1
OL915001.1
OL915002.1
OL915003.1
OL915004.1
OL915005.1
OL915006.1
OL915007.1
OL915008.1
OL915009.1
OL915010.1
OL915011.1
OL915012.1
OL915013.1
OL915014.1
OL915015.1
OL915016.1
OL915017.1
OL915018.1
OL915019.1
OL915020.1
OL915021.1
OL915022.1
OL915023.1
OL915024.1
OL915025.1
OL915026.1
OL915027.1
OL915028.1
OL915029.1
OL915030.1
OL915031.1
OL915032.1
OL915033.1
OL915034.1
OL915035.1
OL915036.1
OL915037.1
OL915038.1
OL915039.1
OL915040.1
OL915041.1
OL915042.1
OL915043.1
OL915044.1
OL915045.1
OL915046.1
OL915047.1
OL915048.1
OL915049.1
OL915050.1
OL915051.1
OL915052.1
OL915053.1
OL915054.1
OL915055.1
OL915056.1
OL915057.1
OL915058.1
OL915059.1
OL915060.1
OL915061.1
OL915062.1
OL915063.1
OL915064.1
OL915065.1
OL915066.1
OL915067.1
OL915068.1
OL915069.1
OL915070.1
OL915071.1
OL915072.1
OL915073.1
OL915074.1
OL915075.1
OL915076.1
OL915077.1
OL915078.1
OL915079.1
OL915080.1
OL915081.1
OL915082.1
OL915083.1
OL915084.1
OL915085.1
OL915086.1
OL915087.1
OL915088.1
OL915089.1
OL915090.1
OL915091.1
OL915092.1
OL915093.1
OL915094.1
OL915095.1
OL915096.1
OL915097.1
OL915098.1
OL915099.1
OL915100.1
OL915101.1
OL915102.1
OL915103.1
OL915104.1
OL915105.1
OL915106.1
OL915107.1
OL915108.1
OL915109.1
OL915110.1
OL915111.1
OL915112.1
OL915113.1
OL915114.1
OL915115.1
OL915116.1
OL915117.1
OL915118.1
OL915119.1
OL915120.1
OL915121.1
OL915122.1
OL915123.1
OL915124.1
OL915125.1
OL915126.1
OL915127.1
OL915128.1
OL915129.1
OL915130.1
OL915131.1
OL915132.1
OL915133.1
OL915134.1
OL915135.1
OL915136.1
OL915137.1
OL915138.1
OL915139.1
OL915140.1
OL915141.1
OL915142.1
OL915143.1
OL915144.1
OL915145.1
OL915146.1
OL915147.1
OL915148.1
OL915149.1
OL915150.1
OL915151.1
OL915152.1
OL915153.1
OL915154.1
OL915155.1
OL915156.1
OL915157.1
OL915158.1
OL915159.1
OL915160.1
OL915161.1
OL915162.1
OL915163.1
OL915164.1
OL915165.1
OL915166.1
OL915167.1
OL915168.1
OL915169.1
OL915170.1
OL915171.1
OL915172.1
OL915173.1
OL915174.1
OL915175.1
OL915176.1
OL915177.1
OL915178.1
OL915179.1
OL915180.1
OL915181.1
OL915182.1
OL915183.1
OL915184.1
OL915185.1
OL915186.1
OL915187.1
OL915188.1
OL915189.1
OL915190.1
OL915191.1
OL915192.1
OL915193.1
OL915194.1
OL915195.1
OL915196.1
OL915197.1
OL915198.1
OL915199.1
OL915200.1
OL915201.1
OL915202.1
OL915203.1
OL915204.1
OL915205.1
OL915206.1
OL915207.1
OL915208.1
OL915209.1
OL915210.1
OL915211.1
OL915212.1
OL915213.1
OL915214.1
OL915215.1
OL915216.1
OL915217.1
OL915218.1
OL915219.1
OL915220.1
OL915221.1
OL915222.1
OL915223.1
OL915224.1
OL915225.1
OL915226.1
OL915227.1
OL915228.1
OL915229.1
OL915230.1
OL915231.1
OL915232.1
OL915233.1
OL915234.1
OL915235.1
OL915236.1
OL915237.1
OL915238.1
OL915239.1
OL915240.1
OL915241.1
OL915242.1
OL915243.1
OL915244.1
OL915245.1
OL915246.1
OL915247.1
OL915248.1
OL915249.1
OL915250.1
OL915251.1
OL915252.1
OL915253.1
OL915254.1
OL915255.1
OL915256.1
OL915257.1
OL915258.1
OL915259.1
OL915260.1
OL915261.1
OL915262.1
OL915263.1
OL915264.1
OL915265.1
OL915266.1
OL915267.1
OL915268.1
OL915269.1
OL915270.1
OL915271.1
OL915272.1
OL915273.1
OL915274.1
OL915275.1
OL915276.1
OL915277.1
OL915278.1
OL915279.1
OL915280.1
OL915281.1
OL915282.1
OL915283.1
OL915284.1
OL915285.1
OL915286.1
OL915287.1
OL915288.1
OL915289.1
OL915290.1
OL915291.1
OL915292.1
OL915293.1
OL915294.1
OL915295.1
OL915296.1
OL915297.1
OL915298.1
OL915299.1
OL915300.1
OL915301.1
OL915302.1
OL915303.1
OL915304.1
OL915305.1
OL915306.1
OL915307.1
OL915308.1
OL915309.1
OL915310.1
OL915311.1
OL915312.1
OL915313.1
OL915314.1
OL915315.1
OL915316.1
OL915317.1
OL915318.1
OL915319.1
OL915320.1
OL915321.1
OL915322.1
OL915323.1
OL915324.1
OL915325.1
OL915326.1
OL915327.1
OL915328.1
OL915329.1
OL915330.1
OL915331.1
OL915332.1
OL915333.1
OL915334.1
OL915335.1
OL915336.1
OL915337.1
OL915338.1
OL915339.1
OL915340.1
OL915341.1
OL915342.1
OL915343.1
OL915344.1
OL915345.1
OL915346.1
OL915347.1
OL915348.1
OL915349.1
OL915350.1
OL915351.1
OL915352.1
OL915353.1
OL915354.1
OL915355.1
OL915356.1
OL915357.1
OL915358.1
OL915359.1
OL915360.1
OL915361.1
OL915362.1
OL915363.1
OL915364.1
OL915365.1
OL915366.1
OL915367.1
OL915368.1
OL915369.1
OL915370.1
OL915371.1
OL915372.1
OL915373.1
OL915374.1
OL915375.1
OL915376.1
OL915377.1
OL915378.1
OL915379.1
OL915380.1
OL915381.1
OL915382.1
OL915383.1
OL915384.1
OL915385.1
OL915386.1
OL915387.1
OL915388.1
OL915389.1
OL915390.1
OL915391.1
OL915392.1
OL915393.1
OL915394.1
OL915395.1
OL915396.1
OL915397.1
OL915398.1
OL915399.1
OL915400.1
OL915401.1
OL915402.1
OL915403.1
OL915404.1
OL915405.1
OL915406.1
OL915407.1
OL915408.1
OL915409.1
OL915410.1
OL915411.1
OL915412.1
OL915413.1
OL915414.1
OL915415.1
OL915416.1
OL915417.1
OL915418.1
OL915419.1
OL915420.1
OL915421.1
OL915422.1
OL915423.1
OL915424.1
OL915425.1
OL915426.1
OL915427.1
OL915428.1
OL915429.1
OL915430.1
OL915431.1
OL915432.1
OL915433.1
OL915434.1
OL915435.1
OL915436.1
OL915437.1
OL915438.1
OL915439.1
OL915440.1
OL915441.1
OL915442.1
OL915443.1
OL915444.1
OL915445.1
OL915446.1
OL915447.1
OL915448.1
OL915449.1
OL915450.1
OL915451.1
OL915452.1
OL915453.1
OL915454.1
OL915455.1
OL915456.1
OL915457.1
OL915458.1
OL915459.1
OL915460.1
OL915461.1
OL915462.1
OL915463.1
OL915464.1
OL915465.1
OL915466.1
OL915467.1
OL915468.1
OL915469.1
OL915470.1
OL915471.1
OL915472.1
OL915473.1
OL915474.1
OL915475.1
OL915476.1
OL915477.1
OL915478.1
OL915479.1
OL915480.1
OL915481.1
OL915482.1
OL915483.1
OL915484.1
OL915485.1
OL915486.1
OL915487.1
OL915488.1
OL915489.1
OL915490.1
OL915491.1
OL915492.1
OL915493.1
OL915494.1
OL915495.1
OL915496.1
OL915497.1
OL915498.1
OL915499.1
OL915500.1
OL915501.1
OL915502.1
OL915503.1
OL915504.1
OL915505.1
OL915506.1
OL915507.1
OL915508.1
OL915509.1
OL915510.1
OL915511.1
OL915512.1
OL915513.1
OL915514.1
OL915515.1
OL915516.1
OL915517.1
OL915518.1
OL915519.1
OL915520.1
OL915521.1
OL915522.1
OL915523.1
OL915524.1
OL915525.1
OL915526.1
OL915527.1
OL915528.1
OL915529.1
OL915530.1
OL915531.1
OL915532.1
OL915533.1
OL915534.1
OL915535.1
OL915536.1
OL915537.1
OL915538.1
OL915539.1
OL915540.1
OL915541.1
OL915542.1
OL915543.1
OL915544.1
OL915545.1
OL915546.1
OL915547.1
OL915548.1
OL915549.1
OL915550.1
OL915551.1
OL915552.1
OL915553.1
OL915554.1
OL915555.1
OL915556.1
OL915557.1
OL915558.1
OL915559.1
OL915560.1
OL915561.1
OL915562.1
OL915563.1
OL915564.1
OL915565.1
OL915566.1
OL915567.1
OL915568.1
OL915569.1
OL915570.1
OL915571.1
OL915572.1
OL915573.1
OL915574.1
OL915575.1
OL915576.1
OL915577.1
OL915578.1
OL915579.1
OL915580.1
OL915581.1
OL915582.1
OL915583.1
OL915584.1
OL915585.1
OL915586.1
OL915587.1
OL915588.1
OL915589.1
OL915590.1
OL915591.1
OL915592.1
OL915593.1
OL915594.1
OL915595.1
OL915596.1
OL915597.1
OL915598.1
OL915599.1
OL915600.1
OL915601.1
OL915602.1
OL915603.1
OL915604.1
OL915605.1
OL915606.1
OL915607.1
OL915608.1
OL915609.1
OL915610.1
OL915611.1
OL915612.1
OL915613.1
OL915614.1
OL915615.1
OL915616.1
OL915617.1
OL915618.1
OL915619.1
OL915620.1
OL915621.1
OL915622.1
OL915623.1
OL915624.1
OL915625.1
OL915626.1
OL915627.1
OL915628.1
OL915629.1
OL915630.1
OL915631.1
OL915632.1
OL915633.1
OL915634.1
OL915635.1
OL915636.1
OL915637.1
OL915638.1
OL915639.1
OL915640.1
OL915641.1
OL915642.1
OL915643.1
OL915644.1
OL915645.1
OL915646.1
OL915647.1
OL915648.1
OL915649.1
OL915650.1
OL915651.1
OL915652.1
OL915653.1
OL915654.1
OL915655.1
OL915656.1
OL915657.1
OL915658.1
OL915659.1
OL915660.1
OL915661.1
OL915662.1
OL915663.1
OL915664.1
OL915665.1
OL915666.1
OL915667.1
OL915668.1
OL915669.1
OL915670.1
OL915671.1
OL915672.1
OL915673.1
OL915674.1
OL915675.1
OL915676.1
OL915677.1
OL915678.1
OL915679.1
OL915680.1
OL915681.1
OL915682.1
OL915683.1
OL915684.1
OL915685.1
OL915686.1
OL915687.1
OL915688.1
OL915689.1
OL915690.1
OL915691.1
OL915692.1
OL915693.1
OL915694.1
OL915695.1
OL915696.1
OL915697.1
OL915698.1
OL915699.1
OL915700.1
OL915701.1
OL915702.1
OL915703.1
OL915704.1
OL915705.1
OL915706.1
OL915707.1
OL915708.1
OL915709.1
OL915710.1
OL915711.1
OL915712.1
OL915713.1
OL915714.1
OL915715.1
OL915716.1
OL915717.1
OL915718.1
OL915719.1
OL915720.1
OL915721.1
OL915722.1
OL915723.1
OL915724.1
OL915725.1
OL915726.1
OL915727.1
OL915728.1
OL915729.1
OL915730.1
OL915731.1
OL915732.1
OL915733.1
OL915734.1
OL915735.1
OL915736.1
OL915737.1
OL915738.1
OL915739.1
OL915740.1
OL915741.1
OL915742.1
OL915743.1
OL915744.1
OL915745.1
OL915746.1
OL915747.1
OL915748.1
OL915749.1
OL915750.1
OL915751.1
OL915752.1
OL915753.1
OL915754.1
OL915755.1
OL915756.1
OL915757.1
OL915758.1
OL915759.1
OL915760.1
OL915761.1
OL915762.1
OL915763.1
OL915764.1
OL915765.1
OL915766.1
OL915767.1
OL915768.1
OL915769.1
OL915770.1
OL915771.1
OL915772.1
OL915773.1
OL915774.1
OL915775.1
OL915776.1
OL915777.1
OL915778.1
OL915779.1
OL915780.1
OL915781.1
OL915782.1
OL915783.1
OL915784.1
OL915785.1
OL915786.1
OL915787.1
OL915788.1
OL915789.1
OL915790.1
OL915791.1
OL915792.1
OL915793.1
OL915794.1
OL915795.1
OL915796.1
OL915797.1
OL915798.1
OL915799.1
OL915800.1
OL915801.1
OL915802.1
OL915803.1
OL915804.1
OL915805.1
OL915806.1
OL915807.1
OL915808.1
OL915809.1
OL915810.1
OL915811.1
OL915812.1
OL915813.1
OL915814.1
OL915815.1
OL915816.1
OL915817.1
OL915818.1
OL915819.1
OL915820.1
OL915821.1
OL915822.1
OL915823.1
OL915824.1
OL915825.1
OL915826.1
OL915827.1
OL915828.1
OL915829.1
OL915830.1
OL915831.1
OL915832.1
OL915833.1
OL915834.1
OL915835.1
OL915836.1
OL915837.1
OL915838.1
OL915839.1
OL915840.1
OL915841.1
OL915842.1
OL915843.1
OL915844.1
OL915845.1
OL915846.1
OL915847.1
OL915848.1
OL915849.1
OL915850.1
OL915851.1
OL915852.1
OL915853.1
OL915854.1
OL915855.1
OL915856.1
OL915857.1
OL915858.1
OL915859.1
OL915860.1
OL915861.1
OL915862.1
OL915863.1
OL915864.1
OL915865.1
OL915866.1
OL915867.1
OL915868.1
OL915869.1
OL915870.1
OL915871.1
OL915872.1
OL915873.1
OL915874.1
OL915875.1
OL915876.1
OL915877.1
OL915878.1
OL915879.1
OL915880.1
OL915881.1
OL915882.1
OL915883.1
OL915884.1
OL915885.1
OL915886.1
OL915887.1
OL915888.1
OL915889.1
OL915890.1
OL915891.1
OL915892.1
OL915893.1
OL915894.1
OL915895.1
OL915896.1
OL915897.1
OL915898.1
OL915899.1
OL915900.1
OL915901.1
OL915902.1
OL915903.1
OL915904.1
OL915905.1
OL915906.1
OL915907.1
OL915908.1
OL915909.1
OL915910.1
OL915911.1
OL915912.1
OL915913.1
OL915914.1
OL915915.1
OL915916.1
OL915917.1
OL915918.1
OL915919.1
OL915920.1
OL915921.1
OL915922.1
OL915923.1
OL915924.1
OL915925.1
OL915926.1
OL915927.1
OL915928.1
OL915929.1
OL915930.1
OL915931.1
OL915932.1
OL915933.1
OL915934.1
OL915935.1
OL915936.1
OL915937.1
OL915938.1
OL915939.1
OL915940.1
OL915941.1
OL915942.1
OL915943.1
OL915944.1
OL915945.1
OL915946.1
OL915947.1
OL915948.1
OL915949.1
OL915950.1
OL915951.1
OL915952.1
OL915953.1
OL915954.1
OL915955.1
OL915956.1
OL915957.1
OL915958.1
OL915959.1
OL915960.1
OL915961.1
OL915962.1
OL915963.1
OL915964.1
OL915965.1
OL915966.1
OL915967.1
OL915968.1
OL915969.1
OL915970.1
OL915971.1
OL915972.1
OL915973.1
OL915974.1
OL915975.1
OL915976.1
OL915977.1
OL915978.1
OL915979.1
OL915980.1
OL915981.1
OL915982.1
OL915983.1
OL915984.1
OL915985.1
OL915986.1
OL915987.1
OL915988.1
OL915989.1
OL915990.1
OL915991.1
OL915992.1
OL915993.1
OL915994.1
OL915995.1
OL915996.1
OL915997.1
OL915998.1
OL915999.1
OL916000.1
OL916001.1
OL916002.1
OL916003.1
OL916004.1
OL916005.1
OL916006.1
OL916007.1
OL916008.1
OL916009.1
OL916010.1
OL916011.1
OL916012.1
OL916013.1
OL916014.1
OL916015.1
OL916016.1
OL916017.1
OL916018.1
OL916019.1
OL916020.1
OL916021.1
OL916022.1
OL916023.1
OL916024.1
OL916025.1
OL916026.1
OL916027.1
OL916028.1
OL916029.1
OL916030.1
OL916031.1
OL916032.1
OL916033.1
OL916034.1
OL916035.1
OL916036.1
OL916037.1
OL916038.1
OL916039.1
OL916040.1
OL916041.1
OL916042.1
OL916043.1
OL916044.1
OL916045.1
OL916046.1
OL916047.1
OL916048.1
OL916049.1
OL916050.1
OL916051.1
OL916052.1
OL916053.1
OL916054.1
OL916055.1
OL916056.1
OL916057.1
OL916058.1
OL916059.1
OL916060.1
OL916061.1
OL916062.1
OL916063.1
OL916064.1
OL916065.1
OL916066.1
OL916067.1
OL916068.1
OL916069.1
OL916070.1
OL916071.1
OL916072.1
OL916073.1
OL916074.1
OL916075.1
OL916076.1
OL916077.1
OL916078.1
OL916079.1
OL916080.1
OL916081.1
OL916082.1
OL916083.1
OL916084.1
OL916085.1
OL916086.1
OL916087.1
OL916088.1
OL916089.1
OL916090.1
OL916091.1
OL916092.1
OL916093.1
OL916094.1
OL916095.1
OL916096.1
OL916097.1
OL916098.1
OL916099.1
OL916100.1
OL916101.1
OL916102.1
OL916103.1
OL916104.1
OL916105.1
OL916106.1
OL916107.1
OL916108.1
OL916109.1
OL916110.1
OL916111.1
OL916112.1
OL916113.1
OL916114.1
OL916115.1
OL916116.1
OL916117.1
OL916118.1
OL916119.1
OL916120.1
OL916121.1
OL916122.1
OL916123.1
OL916124.1
OL916125.1
OL916126.1
OL916127.1
OL916128.1
OL916129.1
OL916130.1
OL916131.1
OL916132.1
OL916133.1
OL916134.1
OL916135.1
OL916136.1
OL916137.1
OL916138.1
OL916139.1
OL916140.1
OL916141.1
OL916142.1
OL916143.1
OL916144.1
OL916145.1
OL916146.1
OL916147.1
OL916148.1
OL916149.1
OL916150.1
OL916151.1
OL916152.1
OL916153.1
OL916154.1
OL916155.1
OL916156.1
OL916157.1
OL916158.1
OL916159.1
OL916160.1
OL916161.1
OL916162.1
OL916163.1
OL916164.1
OL916165.1
OL916166.1
OL916167.1
OL916168.1
OL916169.1
OL916170.1
OL916171.1
OL916172.1
OL916173.1
OL916174.1
OL916175.1
OL916176.1
OL916177.1
OL916178.1
OL916179.1
OL916180.1
OL916181.1
OL916182.1
OL916183.1
OL916184.1
OL916185.1
```
