## Supplementary Table 1 for "Crossing host boundaries: the evolutionary drivers and correlates of viral host jumps" (part 59 of 129)

```
OL916186.1
OL916187.1
OL916188.1
OL916189.1
OL916190.1
OL916191.1
OL916192.1
OL916193.1
OL916194.1
OL916195.1
OL916196.1
OL916197.1
OL916198.1
OL916199.1
OL916200.1
OL916201.1
OL916202.1
OL916203.1
OL916204.1
OL916205.1
OL916206.1
OL916207.1
OL916208.1
OL916209.1
OL916210.1
OL916211.1
OL916212.1
OL916213.1
OL916214.1
OL916215.1
OL916216.1
OL916217.1
OL916218.1
OL916219.1
OL916220.1
OL916221.1
OL916222.1
OL916223.1
OL916224.1
OL916225.1
OL916226.1
OL916227.1
OL916228.1
OL916229.1
OL916230.1
OL916231.1
OL916232.1
OL916233.1
OL916234.1
OL916235.1
OL916236.1
OL916237.1
OL916238.1
OL916239.1
OL916240.1
OL916241.1
OL916242.1
OL916243.1
OL916244.1
OL916245.1
OL916246.1
OL916247.1
OL916248.1
OL916249.1
OL916250.1
OL916251.1
OL916252.1
OL916253.1
OL916254.1
OL916255.1
OL916256.1
OL916257.1
OL916258.1
OL916259.1
OL916260.1
OL916261.1
OL916262.1
OL916263.1
OL916264.1
OL916265.1
OL916266.1
OL916267.1
OL916268.1
OL916269.1
OL916270.1
OL916271.1
OL916272.1
OL916273.1
OL916274.1
OL916275.1
OL916276.1
OL916277.1
OL916278.1
OL916279.1
OL916280.1
OL916281.1
OL916282.1
OL916283.1
OL916284.1
OL916285.1
OL916286.1
OL916287.1
OL916288.1
OL916289.1
OL916290.1
OL916291.1
OL916292.1
OL916293.1
OL916294.1
OL916295.1
OL916296.1
OL916297.1
OL916298.1
OL916299.1
OL916300.1
OL916301.1
OL916302.1
OL916303.1
OL916304.1
OL916305.1
OL916306.1
OL916307.1
OL916308.1
OL916309.1
OL916310.1
OL916311.1
OL916312.1
OL916313.1
OL916314.1
OL916315.1
OL916316.1
OL916317.1
OL916318.1
OL916319.1
OL916320.1
OL916321.1
OL916322.1
OL916323.1
OL916324.1
OL916325.1
OL916326.1
OL916327.1
OL916328.1
OL916329.1
OL916330.1
OL916331.1
OL916332.1
OL916333.1
OL916334.1
OL916335.1
OL916336.1
OL916337.1
OL916338.1
OL916339.1
OL916340.1
OL916341.1
OL916342.1
OL916343.1
OL916344.1
OL916345.1
OL916346.1
OL916347.1
OL916348.1
OL916349.1
OL916350.1
OL916351.1
OL916352.1
OL916353.1
OL916354.1
OL916355.1
OL916356.1
OL916357.1
OL916358.1
OL916359.1
OL916360.1
OL916361.1
OL916362.1
OL916363.1
OL916364.1
OL916365.1
OL916366.1
OL916367.1
OL916368.1
OL916369.1
OL916370.1
OL916371.1
OL916372.1
OL916373.1
OL916374.1
OL916375.1
OL916376.1
OL916377.1
OL916378.1
OL916379.1
OL916380.1
OL916381.1
OL916382.1
OL916383.1
OL916384.1
OL916385.1
OL916386.1
OL916387.1
OL916388.1
OL916389.1
OL916390.1
OL916391.1
OL916392.1
OL916393.1
OL916394.1
OL916395.1
OL916396.1
OL916397.1
OL916398.1
OL916399.1
OL916400.1
OL916401.1
OL916402.1
OL916403.1
OL916404.1
OL916405.1
OL916406.1
OL916407.1
OL916408.1
OL916409.1
OL916410.1
OL916411.1
OL916412.1
OL916413.1
OL916414.1
OL916415.1
OL916416.1
OL916417.1
OL916418.1
OL916419.1
OL916420.1
OL916421.1
OL916422.1
OL916423.1
OL916424.1
OL916425.1
OL916426.1
OL916427.1
OL916428.1
OL916429.1
OL916430.1
OL916431.1
OL916432.1
OL916433.1
OL916434.1
OL916435.1
OL916436.1
OL916437.1
OL916438.1
OL916439.1
OL916440.1
OL916441.1
OL916442.1
OL916443.1
OL916444.1
OL916445.1
OL916446.1
OL916447.1
OL916448.1
OL916449.1
OL916450.1
OL916451.1
OL916452.1
OL916453.1
OL916454.1
OL916455.1
OL916456.1
OL916457.1
OL916458.1
OL916459.1
OL916460.1
OL916461.1
OL916462.1
OL916463.1
OL916464.1
OL916465.1
OL916466.1
OL916467.1
OL916468.1
OL916469.1
OL916470.1
OL916471.1
OL916472.1
OL916473.1
OL916474.1
OL916475.1
OL916476.1
OL916477.1
OL916478.1
OL916479.1
OL916480.1
OL916481.1
OL916482.1
OL916483.1
OL916484.1
OL916485.1
OL916486.1
OL916487.1
OL916488.1
OL916489.1
OL916490.1
OL916491.1
OL916492.1
OL916493.1
OL916494.1
OL916495.1
OL916496.1
OL916497.1
OL916498.1
OL916499.1
OL916500.1
OL916501.1
OL916502.1
OL916503.1
OL916504.1
OL916505.1
OL916506.1
OL916507.1
OL916508.1
OL916509.1
OL916510.1
OL916511.1
OL916512.1
OL916513.1
OL916514.1
OL916515.1
OL916516.1
OL916517.1
OL916518.1
OL916519.1
OL916520.1
OL916521.1
OL916522.1
OL916523.1
OL916524.1
OL916525.1
OL916526.1
OL916527.1
OL916528.1
OL916529.1
OL916530.1
OL916531.1
OL916532.1
OL916533.1
OL916534.1
OL916535.1
OL916536.1
OL916537.1
OL916538.1
OL916539.1
OL916540.1
OL916541.1
OL916542.1
OL916543.1
OL916544.1
OL916545.1
OL916546.1
OL916547.1
OL916548.1
OL916549.1
OL916550.1
OL916551.1
OL916552.1
OL916553.1
OL916554.1
OL916555.1
OL916556.1
OL916557.1
OL916558.1
OL916559.1
OL916560.1
OL916561.1
OL916562.1
OL916563.1
OL916564.1
OL916565.1
OL916566.1
OL916567.1
OL916568.1
OL916569.1
OL916570.1
OL916571.1
OL916572.1
OL916573.1
OL916574.1
OL916575.1
OL916576.1
OL916577.1
OL916578.1
OL916579.1
OL916580.1
OL916581.1
OL916582.1
OL916583.1
OL916584.1
OL916585.1
OL916586.1
OL916587.1
OL916588.1
OL916589.1
OL916590.1
OL916591.1
OL916592.1
OL916593.1
OL916594.1
OL916595.1
OL916596.1
OL916597.1
OL916598.1
OL916599.1
OL916600.1
OL916601.1
OL916602.1
OL916603.1
OL916604.1
OL916605.1
OL916606.1
OL916607.1
OL916608.1
OL916609.1
OL916610.1
OL916611.1
OL916612.1
OL916613.1
OL916614.1
OL916615.1
OL916616.1
OL916617.1
OL916618.1
OL916619.1
OL916620.1
OL916621.1
OL916622.1
OL916623.1
OL916624.1
OL916625.1
OL916626.1
OL916627.1
OL916628.1
OL916629.1
OL916630.1
OL916631.1
OL916632.1
OL916633.1
OL916634.1
OL916635.1
OL916636.1
OL916637.1
OL916638.1
OL916639.1
OL916640.1
OL916641.1
OL916642.1
OL916643.1
OL916644.1
OL916645.1
OL916646.1
OL916647.1
OL916648.1
OL916649.1
OL916650.1
OL916651.1
OL916652.1
OL916653.1
OL916654.1
OL916655.1
OL916656.1
OL916657.1
OL916658.1
OL916659.1
OL916660.1
OL916661.1
OL916662.1
OL916663.1
OL916664.1
OL916665.1
OL916666.1
OL916667.1
OL916668.1
OL916669.1
OL916670.1
OL916671.1
OL916672.1
OL916673.1
OL916674.1
OL916675.1
OL916676.1
OL916677.1
OL916678.1
OL916679.1
OL916680.1
OL916681.1
OL916682.1
OL916683.1
OL916684.1
OL916685.1
OL916686.1
OL916687.1
OL916688.1
OL916689.1
OL916690.1
OL916691.1
OL916692.1
OL916693.1
OL916694.1
OL916695.1
OL916696.1
OL916697.1
OL916698.1
OL916699.1
OL916700.1
OL916701.1
OL916702.1
OL916703.1
OL916704.1
OL916705.1
OL916706.1
OL916707.1
OL916708.1
OL916709.1
OL916710.1
OL916711.1
OL916712.1
OL916713.1
OL916714.1
OL916715.1
OL916716.1
OL916717.1
OL916718.1
OL916719.1
OL916720.1
OL916721.1
OL916722.1
OL916723.1
OL916724.1
OL916725.1
OL916726.1
OL916727.1
OL916728.1
OL916729.1
OL916730.1
OL916731.1
OL916732.1
OL916733.1
OL916734.1
OL916735.1
OL916736.1
OL916737.1
OL916738.1
OL916739.1
OL916740.1
OL916741.1
OL916742.1
OL916743.1
OL916744.1
OL916745.1
OL916746.1
OL916747.1
OL916748.1
OL916749.1
OL916750.1
OL916751.1
OL916752.1
OL916753.1
OL916754.1
OL916755.1
OL916756.1
OL916757.1
OL916758.1
OL916759.1
OL916760.1
OL916761.1
OL916762.1
OL916763.1
OL916764.1
OL916765.1
OL916766.1
OL916767.1
OL916768.1
OL916769.1
OL916770.1
OL916771.1
OL916772.1
OL916773.1
OL916774.1
OL916775.1
OL916776.1
OL916777.1
OL916778.1
OL916779.1
OL916780.1
OL916781.1
OL916782.1
OL916783.1
OL916784.1
OL916785.1
OL916786.1
OL916787.1
OL916788.1
OL916789.1
OL916790.1
OL916791.1
OL916792.1
OL916793.1
OL916794.1
OL916795.1
OL916796.1
OL916797.1
OL916798.1
OL916799.1
OL916800.1
OL916801.1
OL916802.1
OL916803.1
OL916804.1
OL916805.1
OL916806.1
OL916807.1
OL916808.1
OL916809.1
OL916810.1
OL916811.1
OL916812.1
OL916813.1
OL916814.1
OL916815.1
OL916816.1
OL916817.1
OL916818.1
OL916819.1
OL916820.1
OL916821.1
OL916822.1
OL916823.1
OL916824.1
OL916825.1
OL916826.1
OL916827.1
OL916828.1
OL916829.1
OL916830.1
OL916831.1
OL916832.1
OL916833.1
OL916834.1
OL916835.1
OL916836.1
OL916837.1
OL916838.1
OL916839.1
OL916840.1
OL916841.1
OL916842.1
OL916843.1
OL916844.1
OL916845.1
OL916846.1
OL916847.1
OL916848.1
OL916849.1
OL916850.1
OL916851.1
OL916852.1
OL916853.1
OL916854.1
OL916855.1
OL916856.1
OL916857.1
OL916858.1
OL916859.1
OL916860.1
OL916861.1
OL916862.1
OL916863.1
OL916864.1
OL916865.1
OL916866.1
OL916867.1
OL916868.1
OL916869.1
OL916870.1
OL916871.1
OL916872.1
OL916873.1
OL916874.1
OL916875.1
OL916876.1
OL916877.1
OL916878.1
OL916879.1
OL916880.1
OL916881.1
OL916882.1
OL916883.1
OL916884.1
OL916885.1
OL916886.1
OL916887.1
OL916888.1
OL916889.1
OL916890.1
OL916891.1
OL916892.1
OL916893.1
OL916894.1
OL916895.1
OL916896.1
OL916897.1
OL916898.1
OL916899.1
OL916900.1
OL916901.1
OL916902.1
OL916903.1
OL916904.1
OL916905.1
OL916906.1
OL916907.1
OL916908.1
OL916909.1
OL916910.1
OL916911.1
OL916912.1
OL916913.1
OL916914.1
OL916915.1
OL916916.1
OL916917.1
OL916918.1
OL916919.1
OL916920.1
OL916921.1
OL916922.1
OL916923.1
OL916924.1
OL916925.1
OL916926.1
OL916927.1
OL916928.1
OL916929.1
OL916930.1
OL916931.1
OL916932.1
OL916933.1
OL916934.1
OL916935.1
OL916936.1
OL916937.1
OL916938.1
OL916939.1
OL916940.1
OL916941.1
OL916942.1
OL916943.1
OL916944.1
OL916945.1
OL916946.1
OL916947.1
OL916948.1
OL916949.1
OL916950.1
OL916951.1
OL916952.1
OL916953.1
OL916954.1
OL916955.1
OL916956.1
OL916957.1
OL916958.1
OL916959.1
OL916960.1
OL916961.1
OL916962.1
OL916963.1
OL916964.1
OL916965.1
OL916966.1
OL916967.1
OL916968.1
OL916969.1
OL916970.1
OL916971.1
OL916972.1
OL916973.1
OL916974.1
OL916975.1
OL916976.1
OL916977.1
OL916978.1
OL916979.1
OL916980.1
OL916981.1
OL916982.1
OL916983.1
OL916984.1
OL916985.1
OL916986.1
OL916987.1
OL916988.1
OL916989.1
OL916990.1
OL916991.1
OL916992.1
OL916993.1
OL916994.1
OL916995.1
OL916996.1
OL916997.1
OL916998.1
OL916999.1
OL917000.1
OL917001.1
OL917002.1
OL917003.1
OL917004.1
OL917005.1
OL917006.1
OL917007.1
OL917008.1
OL917009.1
OL917010.1
OL917011.1
OL917012.1
OL917013.1
OL917014.1
OL917015.1
OL917016.1
OL917017.1
OL917018.1
OL917019.1
OL917020.1
OL917021.1
OL917022.1
OL917023.1
OL917024.1
OL917025.1
OL917026.1
OL917027.1
OL917028.1
OL917029.1
OL917030.1
OL917031.1
OL917032.1
OL917033.1
OL917034.1
OL917035.1
OL917036.1
OL917037.1
OL917038.1
OL917039.1
OL917040.1
OL917041.1
OL917042.1
OL917043.1
OL917044.1
OL917045.1
OL917046.1
OL917047.1
OL917048.1
OL917049.1
OL917050.1
OL917051.1
OL917052.1
OL917053.1
OL917054.1
OL917055.1
OL917056.1
OL917057.1
OL917058.1
OL917059.1
OL917060.1
OL917061.1
OL917062.1
OL917063.1
OL917064.1
OL917065.1
OL917066.1
OL917067.1
OL917068.1
OL917069.1
OL917070.1
OL917071.1
OL917072.1
OL917073.1
OL917074.1
OL917075.1
OL917076.1
OL917077.1
OL917078.1
OL917079.1
OL917080.1
OL917081.1
OL917082.1
OL917083.1
OL917084.1
OL917085.1
OL917086.1
OL917087.1
OL917088.1
OL917089.1
OL917090.1
OL917091.1
OL917092.1
OL917093.1
OL917094.1
OL917095.1
OL917096.1
OL917097.1
OL917098.1
OL917099.1
OL917100.1
OL917101.1
OL917102.1
OL917103.1
OL917104.1
OL917105.1
OL917106.1
OL917107.1
OL917108.1
OL917109.1
OL917110.1
OL917111.1
OL917112.1
OL917113.1
OL917114.1
OL917115.1
OL917116.1
OL917117.1
OL917118.1
OL917119.1
OL917120.1
OL917121.1
OL917122.1
OL917123.1
OL917124.1
OL917125.1
OL917126.1
OL917127.1
OL917128.1
OL917129.1
OL917130.1
OL917131.1
OL917132.1
OL917133.1
OL917134.1
OL917135.1
OL917136.1
OL917137.1
OL917138.1
OL917139.1
OL917140.1
OL917141.1
OL917142.1
OL917143.1
OL917144.1
OL917145.1
OL917146.1
OL917147.1
OL917148.1
OL917149.1
OL917150.1
OL917151.1
OL917152.1
OL917153.1
OL917154.1
OL917155.1
OL917156.1
OL917157.1
OL917158.1
OL917159.1
OL917160.1
OL917161.1
OL917162.1
OL917163.1
OL917164.1
OL917165.1
OL917166.1
OL917167.1
OL917168.1
OL917169.1
OL917170.1
OL917171.1
OL917172.1
OL917173.1
OL917174.1
OL917175.1
OL917176.1
OL917177.1
OL917178.1
OL917179.1
OL917180.1
OL917181.1
OL917182.1
OL917183.1
OL917184.1
OL917185.1
OL917186.1
OL917187.1
OL917188.1
OL917189.1
OL917190.1
OL917191.1
OL917192.1
OL917193.1
OL917194.1
OL917195.1
OL917196.1
OL917197.1
OL917198.1
OL917199.1
OL917200.1
OL917201.1
OL917202.1
OL917203.1
OL917204.1
OL917205.1
OL917206.1
OL917207.1
OL917208.1
OL917209.1
OL917210.1
OL917211.1
OL917212.1
OL917213.1
OL917214.1
OL917215.1
OL917216.1
OL917217.1
OL917218.1
OL917219.1
OL917220.1
OL917221.1
OL917222.1
OL917223.1
OL917224.1
OL917225.1
OL917226.1
OL917227.1
OL917228.1
OL917229.1
OL917230.1
OL917231.1
OL917232.1
OL917233.1
OL917234.1
OL917235.1
OL917236.1
OL917237.1
OL917238.1
OL917239.1
OL917240.1
OL917241.1
OL917242.1
OL917243.1
OL917244.1
OL917245.1
OL917246.1
OL917247.1
OL917248.1
OL917249.1
OL917250.1
OL917251.1
OL917252.1
OL917253.1
OL917254.1
OL917255.1
OL917256.1
OL917257.1
OL917258.1
OL917259.1
OL917260.1
OL917261.1
OL917262.1
OL917263.1
OL917264.1
OL917265.1
OL917266.1
OL917267.1
OL917268.1
OL917269.1
OL917270.1
OL917271.1
OL917272.1
OL917273.1
OL917274.1
OL917275.1
OL917276.1
OL917277.1
OL917278.1
OL917279.1
OL917280.1
OL917281.1
OL917282.1
OL917283.1
OL917284.1
OL917285.1
OL917286.1
OL917287.1
OL917288.1
OL917289.1
OL917290.1
OL917291.1
OL917292.1
OL917293.1
OL917294.1
OL917295.1
OL917296.1
OL917297.1
OL917298.1
OL917299.1
OL917300.1
OL917301.1
OL917302.1
OL917303.1
OL917304.1
OL917305.1
OL917306.1
OL917307.1
OL917308.1
OL917309.1
OL917310.1
OL917311.1
OL917312.1
OL917313.1
OL917314.1
OL917315.1
OL917316.1
OL917317.1
OL917318.1
OL917319.1
OL917320.1
OL917321.1
OL917322.1
OL917323.1
OL917324.1
OL917325.1
OL917326.1
OL917327.1
OL917328.1
OL917329.1
OL917330.1
OL917331.1
OL917332.1
OL917333.1
OL917334.1
OL917335.1
OL917336.1
OL917337.1
OL917338.1
OL917339.1
OL917340.1
OL917341.1
OL917342.1
OL917343.1
OL917344.1
OL917345.1
OL917346.1
OL917347.1
OL917348.1
OL917349.1
OL917350.1
OL917351.1
OL917352.1
OL917353.1
OL917354.1
OL917355.1
OL917356.1
OL917357.1
OL917358.1
OL917359.1
OL917360.1
OL917361.1
OL917362.1
OL917363.1
OL917364.1
OL917365.1
OL917366.1
OL917367.1
OL917368.1
OL917369.1
OL917370.1
OL917371.1
OL917372.1
OL917373.1
OL917374.1
OL917375.1
OL917376.1
OL917377.1
OL917378.1
OL917379.1
OL917380.1
OL917381.1
OL917382.1
OL917383.1
OL917384.1
OL917385.1
OL917386.1
OL917387.1
OL917388.1
OL917389.1
OL917390.1
OL917391.1
OL917392.1
OL917393.1
OL917394.1
OL917395.1
OL917396.1
OL917397.1
OL917398.1
OL917399.1
OL917400.1
OL917401.1
OL917402.1
OL917403.1
OL917404.1
OL917405.1
OL917406.1
OL917407.1
OL917408.1
OL917409.1
OL917410.1
OL917411.1
OL917412.1
OL917413.1
OL917414.1
OL917415.1
OL917416.1
OL917417.1
OL917418.1
OL917419.1
OL917420.1
OL917421.1
OL917422.1
OL917423.1
OL917424.1
OL917425.1
OL917426.1
OL917427.1
OL917428.1
OL917429.1
OL917430.1
OL917431.1
OL917432.1
OL917433.1
OL917434.1
OL917435.1
OL917436.1
OL917437.1
OL917438.1
OL917439.1
OL917440.1
OL917441.1
OL917442.1
OL917443.1
OL917444.1
OL917445.1
OL917446.1
OL917447.1
OL917448.1
OL917449.1
OL917450.1
OL917451.1
OL917452.1
OL917453.1
OL917454.1
OL917455.1
OL917456.1
OL917457.1
OL917458.1
OL917459.1
OL917460.1
OL917461.1
OL917462.1
OL917463.1
OL917464.1
OL917465.1
OL917466.1
OL917467.1
OL917468.1
OL917469.1
OL917470.1
OL917471.1
OL917472.1
OL917473.1
OL917474.1
OL917475.1
OL917476.1
OL917477.1
OL917478.1
OL917479.1
OL917480.1
OL917481.1
OL917482.1
OL917483.1
OL917484.1
OL917485.1
OL917486.1
OL917487.1
OL917488.1
OL917489.1
OL917490.1
OL917491.1
OL917492.1
OL917493.1
OL917494.1
OL917495.1
OL917496.1
OL917497.1
OL917498.1
OL917499.1
OL917500.1
OL917501.1
OL917502.1
OL917503.1
OL917504.1
OL917505.1
OL917506.1
OL917507.1
OL917508.1
OL917509.1
OL917510.1
OL917511.1
OL917512.1
OL917513.1
OL917514.1
OL917515.1
OL917516.1
OL917517.1
OL917518.1
OL917519.1
OL917520.1
OL917521.1
OL917522.1
OL917523.1
OL917524.1
OL917525.1
OL917526.1
OL917527.1
OL917528.1
OL917529.1
OL917530.1
OL917531.1
OL917532.1
OL917533.1
OL917534.1
OL917535.1
OL917536.1
OL917537.1
OL917538.1
OL917539.1
OL917540.1
OL917541.1
OL917542.1
OL917543.1
OL917544.1
OL917545.1
OL917546.1
OL917547.1
OL917548.1
OL917549.1
OL917550.1
OL917551.1
OL917552.1
OL917553.1
OL917554.1
OL917555.1
OL917556.1
OL917557.1
OL917558.1
OL917559.1
OL917560.1
OL917561.1
OL917562.1
OL917563.1
OL917564.1
OL917565.1
OL917566.1
OL917567.1
OL917568.1
OL917569.1
OL917570.1
OL917571.1
OL917572.1
OL917573.1
OL917574.1
OL917575.1
OL917576.1
OL917577.1
OL917578.1
OL917579.1
OL917580.1
OL917581.1
OL917582.1
OL917583.1
OL917584.1
OL917585.1
OL917586.1
OL917587.1
OL917588.1
OL917589.1
OL917590.1
OL917591.1
OL917592.1
OL917593.1
OL917594.1
OL917595.1
OL917596.1
OL917597.1
OL917598.1
OL917599.1
OL917600.1
OL917601.1
OL917602.1
OL917603.1
OL917604.1
OL917605.1
OL917606.1
OL917607.1
OL917608.1
OL917609.1
OL917610.1
OL917611.1
OL917612.1
OL917613.1
OL917614.1
OL917615.1
OL917616.1
OL917617.1
OL917618.1
OL917619.1
OL917620.1
OL917621.1
OL917622.1
OL917623.1
OL917624.1
OL917625.1
OL917626.1
OL917627.1
OL917628.1
OL917629.1
OL917630.1
OL917631.1
OL917632.1
OL917633.1
OL917634.1
OL917635.1
OL917636.1
OL917637.1
OL917638.1
OL917639.1
OL917640.1
OL917641.1
OL917642.1
OL917643.1
OL917644.1
OL917645.1
OL917646.1
OL917647.1
OL917648.1
OL917649.1
OL917650.1
OL917651.1
OL917652.1
OL917653.1
OL917654.1
OL917655.1
OL917656.1
OL917657.1
OL917658.1
OL917659.1
OL917660.1
OL917661.1
OL917662.1
OL917663.1
OL917664.1
OL917665.1
OL917666.1
OL917667.1
OL917668.1
OL917669.1
OL917670.1
OL917671.1
OL917672.1
OL917673.1
OL917674.1
OL917675.1
OL917676.1
OL917677.1
OL917678.1
OL917679.1
OL917680.1
OL917681.1
OL917682.1
OL917683.1
OL917684.1
OL917685.1
OL917686.1
OL917687.1
OL917688.1
OL917689.1
OL917690.1
OL917691.1
OL917692.1
OL917693.1
OL917694.1
OL917695.1
OL917696.1
OL917697.1
OL917698.1
OL917699.1
OL917700.1
OL917701.1
OL917702.1
OL917703.1
OL917704.1
OL917705.1
OL917706.1
OL917707.1
OL917708.1
OL917709.1
OL917710.1
OL917711.1
OL917712.1
OL917713.1
OL917714.1
OL917715.1
OL917716.1
OL917717.1
OL917718.1
OL917719.1
OL917720.1
OL917721.1
OL917722.1
OL917723.1
OL917724.1
OL917725.1
OL917726.1
OL917727.1
OL917728.1
OL917729.1
OL917730.1
OL917731.1
OL917732.1
OL917733.1
OL917734.1
OL917735.1
OL917736.1
OL917737.1
OL917738.1
OL917739.1
OL917740.1
OL917741.1
OL917742.1
OL917743.1
OL917744.1
OL917745.1
OL917746.1
OL917747.1
OL917748.1
OL917749.1
OL917750.1
OL917751.1
OL917752.1
OL917753.1
OL917754.1
OL917755.1
OL917756.1
OL917757.1
OL917758.1
OL917759.1
OL917760.1
OL917761.1
OL917762.1
OL917763.1
OL917764.1
OL917765.1
OL917766.1
OL917767.1
OL917768.1
OL917769.1
OL917770.1
OL917771.1
OL917772.1
OL917773.1
OL917774.1
OL917775.1
OL917776.1
OL917777.1
OL917778.1
OL917779.1
OL917780.1
OL917781.1
OL917782.1
OL917783.1
OL917784.1
OL917785.1
OL917786.1
OL917787.1
OL917788.1
OL917789.1
OL917790.1
OL917791.1
OL917792.1
OL917793.1
OL917794.1
OL917795.1
OL917796.1
OL917797.1
OL917798.1
OL917799.1
OL917800.1
OL917801.1
OL917802.1
OL917803.1
OL917804.1
OL917805.1
OL917806.1
OL917807.1
OL917808.1
OL917809.1
OL917810.1
OL917811.1
OL917812.1
OL917813.1
OL917814.1
OL917815.1
OL917816.1
OL917817.1
OL917818.1
OL917819.1
OL917820.1
OL917821.1
OL917822.1
OL917823.1
OL917824.1
OL917825.1
OL917826.1
OL917827.1
OL917828.1
OL917829.1
OL917830.1
OL917831.1
OL917832.1
OL917833.1
OL917834.1
OL917835.1
OL917836.1
OL917837.1
OL917838.1
OL917839.1
OL917840.1
OL917841.1
OL917842.1
OL917843.1
OL917844.1
OL917845.1
OL917846.1
OL917847.1
OL917848.1
OL917849.1
OL917850.1
OL917851.1
OL917852.1
OL917853.1
OL917854.1
OL917855.1
OL917856.1
OL917857.1
OL917858.1
OL917859.1
OL917860.1
OL917861.1
OL917862.1
OL917863.1
OL917864.1
OL917865.1
OL917866.1
OL917867.1
OL917868.1
OL917869.1
OL917870.1
OL917871.1
OL917872.1
OL917873.1
OL917874.1
OL917875.1
OL917876.1
OL917877.1
OL917878.1
OL917879.1
OL917880.1
OL917881.1
OL917882.1
OL917883.1
OL917884.1
OL917885.1
OL917886.1
OL917887.1
OL917888.1
OL917889.1
OL917890.1
OL917891.1
OL917892.1
OL917893.1
OL917894.1
OL917895.1
OL917896.1
OL917897.1
OL917898.1
OL917899.1
OL917900.1
OL917901.1
OL917902.1
OL917903.1
OL917904.1
OL917905.1
OL917906.1
OL917907.1
OL917908.1
OL917909.1
OL917910.1
OL917911.1
OL917912.1
OL917913.1
OL917914.1
OL917915.1
OL917916.1
OL917917.1
OL917918.1
OL917919.1
OL917920.1
OL917921.1
OL917922.1
OL917923.1
OL917924.1
OL917925.1
OL917926.1
OL917927.1
OL917928.1
OL917929.1
OL917930.1
OL917931.1
OL917932.1
OL917933.1
OL917934.1
OL917935.1
OL917936.1
OL917937.1
OL917938.1
OL917939.1
OL917940.1
OL917941.1
OL917942.1
OL917943.1
OL917944.1
OL917945.1
OL917946.1
OL917947.1
OL917948.1
OL917949.1
OL917950.1
OL917951.1
OL917952.1
OL917953.1
OL917954.1
OL917955.1
OL917956.1
OL917957.1
OL917958.1
OL917959.1
OL917960.1
OL917961.1
OL917962.1
OL917963.1
OL917964.1
OL917965.1
OL917966.1
OL917967.1
OL917968.1
OL917969.1
OL917970.1
OL917971.1
OL917972.1
OL917973.1
OL917974.1
OL917975.1
OL917976.1
OL917977.1
OL917978.1
OL917979.1
OL917980.1
OL917981.1
OL917982.1
OL917983.1
OL917984.1
OL917985.1
OL917986.1
OL917987.1
OL917988.1
OL917989.1
OL917990.1
OL917991.1
OL917992.1
OL917993.1
OL917994.1
OL917995.1
OL917996.1
OL917997.1
OL917998.1
OL917999.1
OL918000.1
OL918001.1
OL918002.1
OL918003.1
OL918004.1
OL918005.1
OL918006.1
OL918007.1
OL918008.1
OL918009.1
OL918010.1
OL918011.1
OL918012.1
OL918013.1
OL918014.1
OL918015.1
OL918016.1
OL918017.1
OL918018.1
OL918019.1
OL918020.1
OL918021.1
OL918022.1
OL918023.1
OL918024.1
OL918025.1
OL918026.1
OL918027.1
OL918028.1
OL918029.1
OL918030.1
OL918031.1
OL918032.1
OL918033.1
OL918034.1
OL918035.1
OL918036.1
OL918037.1
OL918038.1
OL918039.1
OL918040.1
OL918041.1
OL918042.1
OL918043.1
OL918044.1
OL918045.1
OL918046.1
OL918047.1
OL918048.1
OL918049.1
OL918050.1
OL918051.1
OL918052.1
OL918053.1
OL918054.1
OL918055.1
OL918056.1
OL918057.1
OL918058.1
OL918059.1
OL918060.1
OL918061.1
OL918062.1
OL918063.1
OL918064.1
OL918065.1
OL918066.1
OL918067.1
OL918068.1
OL918069.1
OL918070.1
OL918071.1
OL918072.1
OL918073.1
OL918074.1
OL918075.1
OL918076.1
OL918077.1
OL918078.1
OL918079.1
OL918080.1
OL918081.1
OL918082.1
OL918083.1
OL918084.1
OL918085.1
OL918086.1
OL918087.1
OL918088.1
OL918089.1
OL918090.1
OL918091.1
OL918092.1
OL918093.1
OL918094.1
OL918095.1
OL918096.1
OL918097.1
OL918098.1
OL918099.1
OL918100.1
OL918101.1
OL918102.1
OL918103.1
OL918104.1
OL918105.1
OL918106.1
OL918107.1
OL918108.1
OL918109.1
OL918110.1
OL918111.1
OL918112.1
OL918113.1
OL918114.1
OL918115.1
OL918116.1
OL918117.1
OL918118.1
OL918119.1
OL918120.1
OL918121.1
OL918122.1
OL918123.1
OL918124.1
OL918125.1
OL918126.1
OL918127.1
OL918128.1
OL918129.1
OL918130.1
OL918131.1
OL918132.1
OL918133.1
OL918134.1
OL918135.1
OL918136.1
OL918137.1
OL918138.1
OL918139.1
OL918140.1
OL918141.1
OL918142.1
OL918143.1
OL918144.1
OL918145.1
OL918146.1
OL918147.1
OL918148.1
OL918149.1
OL918150.1
OL918151.1
OL918152.1
OL918153.1
OL918154.1
OL918155.1
OL918156.1
OL918157.1
OL918158.1
OL918159.1
OL918160.1
OL918161.1
OL918162.1
OL918163.1
OL918164.1
OL918165.1
OL918166.1
OL918167.1
OL918168.1
OL918169.1
OL918170.1
OL918171.1
OL918172.1
OL918173.1
OL918174.1
OL918175.1
OL918176.1
OL918177.1
OL918178.1
OL918179.1
OL918180.1
OL918181.1
OL918182.1
OL918183.1
OL918184.1
OL918185.1
OL918186.1
OL918187.1
OL918188.1
OL918189.1
OL918190.1
OL918191.1
OL918192.1
OL918193.1
OL918194.1
OL918195.1
OL918196.1
OL918197.1
OL918198.1
OL918199.1
OL918200.1
OL918201.1
OL918202.1
OL918203.1
OL918204.1
OL918205.1
OL918206.1
OL918207.1
OL918208.1
OL918209.1
OL918210.1
OL918211.1
OL918212.1
OL918213.1
OL918214.1
OL918215.1
OL918216.1
OL918217.1
OL918218.1
OL918219.1
OL918220.1
OL918221.1
OL918222.1
OL918223.1
OL918224.1
OL918225.1
OL918226.1
OL918227.1
OL918228.1
OL918229.1
OL918230.1
OL918231.1
OL918232.1
OL918233.1
OL918234.1
OL918235.1
OL918236.1
OL918237.1
OL918238.1
OL918239.1
OL918240.1
OL918241.1
OL918242.1
OL918243.1
OL918244.1
OL918245.1
OL918246.1
OL918247.1
OL918248.1
OL918249.1
OL918250.1
OL918251.1
OL918252.1
OL918253.1
OL918254.1
OL918255.1
OL918256.1
OL918257.1
OL918258.1
OL918259.1
OL918260.1
OL918261.1
OL918262.1
OL918263.1
OL918264.1
OL918265.1
OL918266.1
OL918267.1
OL918268.1
OL918269.1
OL918270.1
OL918271.1
OL918272.1
OL918273.1
OL918274.1
OL918275.1
OL918276.1
OL918277.1
OL918278.1
OL918279.1
OL918280.1
OL918281.1
OL918282.1
OL918283.1
OL918284.1
OL918285.1
OL918286.1
OL918287.1
OL918288.1
OL918289.1
OL918290.1
OL918291.1
OL918292.1
OL918293.1
OL918294.1
OL918295.1
OL918296.1
OL918297.1
OL918298.1
OL918299.1
OL918300.1
OL918301.1
OL918302.1
OL918303.1
OL918304.1
OL918305.1
OL918306.1
OL918307.1
OL918308.1
OL918309.1
OL918310.1
OL918311.1
OL918312.1
OL918313.1
OL918314.1
OL918315.1
OL918316.1
OL918317.1
OL918318.1
OL918319.1
OL918320.1
OL918321.1
OL918322.1
OL918323.1
OL918324.1
OL918325.1
OL918326.1
OL918327.1
OL918328.1
OL918329.1
OL918330.1
OL918331.1
OL918332.1
OL918333.1
OL918334.1
OL918335.1
OL918336.1
OL918337.1
OL918338.1
OL918339.1
OL918340.1
OL918341.1
OL918342.1
OL918343.1
OL918344.1
OL918345.1
OL918346.1
OL918347.1
OL918348.1
OL918349.1
OL918350.1
OL918351.1
OL918352.1
OL918353.1
OL918354.1
OL918355.1
OL918356.1
OL918357.1
OL918358.1
OL918359.1
OL918360.1
OL918361.1
OL918362.1
OL918363.1
OL918364.1
OL918365.1
OL918366.1
OL918367.1
OL918368.1
OL918369.1
OL918370.1
OL918371.1
OL918372.1
OL918373.1
OL918374.1
OL918375.1
OL918376.1
OL918377.1
OL918378.1
OL918379.1
OL918380.1
OL918381.1
OL918382.1
OL918383.1
OL918384.1
OL918385.1
OL918386.1
OL918387.1
OL918388.1
OL918389.1
OL918390.1
OL918391.1
OL918392.1
OL918393.1
OL918394.1
OL918395.1
OL918396.1
OL918397.1
OL918398.1
OL918399.1
OL918400.1
OL918401.1
OL918402.1
OL918403.1
OL918404.1
OL918405.1
OL918406.1
OL918407.1
OL918408.1
OL918409.1
OL918410.1
OL918411.1
OL918412.1
OL918413.1
OL918414.1
OL918415.1
OL918416.1
OL918417.1
OL918418.1
OL918419.1
OL918420.1
OL918421.1
OL918422.1
OL918423.1
OL918424.1
OL918425.1
OL918426.1
OL918427.1
OL918428.1
OL918429.1
OL918430.1
OL918431.1
OL918432.1
OL918433.1
OL918434.1
OL918435.1
OL918436.1
OL918437.1
OL918438.1
OL918439.1
OL918440.1
OL918441.1
OL918442.1
OL918443.1
OL918444.1
OL918445.1
OL918446.1
OL918447.1
OL918448.1
OL918449.1
OL918450.1
OL918451.1
OL918452.1
OL918453.1
OL918454.1
OL918455.1
OL918456.1
OL918457.1
OL918458.1
OL918459.1
OL918460.1
OL918461.1
OL918462.1
OL918463.1
OL918464.1
OL918465.1
OL918466.1
OL918467.1
OL918468.1
OL918469.1
OL918470.1
OL918471.1
OL918472.1
OL918473.1
OL918474.1
OL918475.1
OL918476.1
OL918477.1
OL918478.1
OL918479.1
OL918480.1
OL918481.1
OL918482.1
OL918483.1
OL918484.1
OL918485.1
OL918486.1
OL918487.1
OL918488.1
OL918489.1
OL918490.1
OL918491.1
OL918492.1
OL918493.1
OL918494.1
OL918495.1
OL918496.1
OL918497.1
OL918498.1
OL918499.1
OL918500.1
OL918501.1
OL918502.1
OL918503.1
OL918504.1
OL918505.1
OL918506.1
OL918507.1
OL918508.1
OL918509.1
OL918510.1
OL918511.1
OL918512.1
OL918513.1
OL918514.1
OL918515.1
OL918516.1
OL918517.1
OL918518.1
OL918519.1
OL918520.1
OL918521.1
OL918522.1
OL918523.1
OL918524.1
OL918525.1
OL918526.1
OL918527.1
OL918528.1
OL918529.1
OL918530.1
OL918531.1
OL918532.1
OL918533.1
OL918534.1
OL918535.1
OL918536.1
OL918537.1
OL918538.1
OL918539.1
OL918540.1
OL918541.1
OL918542.1
OL918543.1
OL918544.1
OL918545.1
OL918546.1
OL918547.1
OL918548.1
OL918549.1
OL918550.1
OL918551.1
OL918552.1
OL918553.1
OL918554.1
OL918555.1
OL918556.1
OL918557.1
OL918558.1
OL918559.1
OL918560.1
OL918561.1
OL918562.1
OL918563.1
OL918564.1
OL918565.1
OL918566.1
OL918567.1
OL918568.1
OL918569.1
OL918570.1
OL918571.1
OL918572.1
OL918573.1
OL918574.1
OL918575.1
OL918576.1
OL918577.1
OL918578.1
OL918579.1
OL918580.1
OL918581.1
OL918582.1
OL918583.1
OL918584.1
OL918585.1
OL918586.1
OL918587.1
OL918588.1
OL918589.1
OL918590.1
OL918591.1
OL918592.1
OL918593.1
OL918594.1
OL918595.1
OL918596.1
OL918597.1
OL918598.1
OL918599.1
OL918600.1
OL918601.1
OL918602.1
OL918603.1
OL918604.1
OL918605.1
OL918606.1
OL918607.1
OL918608.1
OL918609.1
OL918610.1
OL918611.1
OL918612.1
OL918613.1
OL918614.1
OL918615.1
OL918616.1
OL918617.1
OL918618.1
OL918619.1
OL918620.1
OL918621.1
OL918622.1
OL918623.1
OL918624.1
OL918625.1
OL918626.1
OL918627.1
OL918628.1
OL918629.1
OL918630.1
OL918631.1
OL918632.1
OL918633.1
OL918634.1
OL918635.1
OL918636.1
OL918637.1
OL918638.1
OL918639.1
OL918640.1
OL918641.1
OL918642.1
OL918643.1
OL918644.1
OL918645.1
OL918646.1
OL918647.1
OL918648.1
OL918649.1
OL918650.1
OL918651.1
OL918652.1
OL918653.1
OL918654.1
OL918655.1
OL918656.1
OL918657.1
OL918658.1
OL918659.1
OL918660.1
OL918661.1
OL918662.1
OL918663.1
OL918664.1
OL918665.1
OL918666.1
OL918667.1
OL918668.1
OL918669.1
OL918670.1
OL918671.1
OL918672.1
OL918673.1
OL918674.1
OL918675.1
OL918676.1
OL918677.1
OL918678.1
OL918679.1
OL918680.1
OL918681.1
OL918682.1
OL918683.1
OL918684.1
OL918685.1
OL918686.1
OL918687.1
OL918688.1
OL918689.1
OL918690.1
OL918691.1
OL918692.1
OL918693.1
OL918694.1
OL918695.1
OL918696.1
OL918697.1
OL918698.1
OL918699.1
OL918700.1
OL918701.1
OL918702.1
OL918703.1
OL918704.1
OL918705.1
OL918706.1
OL918707.1
OL918708.1
OL918709.1
OL918710.1
OL918711.1
OL918712.1
OL918713.1
OL918714.1
OL918715.1
OL918716.1
OL918717.1
OL918718.1
OL918719.1
OL918720.1
OL918721.1
OL918722.1
OL918723.1
OL918724.1
OL918725.1
OL918726.1
OL918727.1
OL918728.1
OL918729.1
OL918730.1
OL918731.1
OL918732.1
OL918733.1
OL918734.1
OL918735.1
OL918736.1
OL918737.1
OL918738.1
OL918739.1
OL918740.1
OL918741.1
OL918742.1
OL918743.1
OL918744.1
OL918745.1
OL918746.1
OL918747.1
OL918748.1
OL918749.1
OL918750.1
OL918751.1
OL918752.1
OL918753.1
OL918754.1
OL918755.1
OL918756.1
OL918757.1
OL918758.1
OL918759.1
OL918760.1
OL918761.1
OL918762.1
OL918763.1
OL918764.1
OL918765.1
OL918766.1
OL918767.1
OL918768.1
OL918769.1
OL918770.1
OL918771.1
OL918772.1
OL918773.1
OL918774.1
OL918775.1
OL918776.1
OL918777.1
OL918778.1
OL918779.1
OL918780.1
OL918781.1
OL918782.1
OL918783.1
OL918784.1
OL918785.1
OL918786.1
OL918787.1
OL918788.1
OL918789.1
OL918790.1
OL918791.1
OL918792.1
OL918793.1
OL918794.1
OL918795.1
OL918796.1
OL918797.1
OL918798.1
OL918799.1
OL918800.1
OL918801.1
OL918802.1
OL918803.1
OL918804.1
OL918805.1
OL918806.1
OL918807.1
OL918808.1
OL918809.1
OL918810.1
OL918811.1
OL918812.1
OL918813.1
OL918814.1
OL918815.1
OL918816.1
OL918817.1
OL918818.1
OL918819.1
OL918820.1
OL918821.1
OL918822.1
OL918823.1
OL918824.1
OL918825.1
OL918826.1
OL918827.1
OL918828.1
OL918829.1
OL918830.1
OL918831.1
OL918832.1
OL918833.1
OL918834.1
OL918835.1
OL918836.1
OL918837.1
OL918838.1
OL918839.1
OL918840.1
OL918841.1
OL918842.1
OL918843.1
OL918844.1
OL918845.1
OL918846.1
OL918847.1
OL918848.1
OL918849.1
OL918850.1
OL918851.1
OL918852.1
OL918853.1
OL918854.1
OL918855.1
OL918856.1
OL918857.1
OL918858.1
OL918859.1
OL918860.1
OL918861.1
OL918862.1
OL918863.1
OL918864.1
OL918865.1
OL918866.1
OL918867.1
OL918868.1
OL918869.1
OL918870.1
OL918871.1
OL918872.1
OL918873.1
OL918874.1
OL918875.1
OL918876.1
OL918877.1
OL918878.1
OL918879.1
OL918880.1
OL918881.1
OL918882.1
OL918883.1
OL918884.1
OL918885.1
OL918886.1
OL918887.1
OL918888.1
OL918889.1
OL918890.1
OL918891.1
OL918892.1
OL918893.1
OL918894.1
OL918895.1
OL918896.1
OL918897.1
OL918898.1
OL918899.1
OL918900.1
OL918901.1
OL918902.1
OL918903.1
OL918904.1
OL918905.1
OL918906.1
OL918907.1
OL918908.1
OL918909.1
OL918910.1
OL918911.1
OL918912.1
OL918913.1
OL918914.1
OL918915.1
OL918916.1
OL918917.1
OL918918.1
OL918919.1
OL918920.1
OL918921.1
OL918922.1
OL918923.1
OL918924.1
OL918925.1
OL918926.1
OL918927.1
OL918928.1
OL918929.1
OL918930.1
OL918931.1
OL918932.1
OL918933.1
OL918934.1
OL918935.1
OL918936.1
OL918937.1
OL918938.1
OL918939.1
OL918940.1
OL918941.1
OL918942.1
OL918943.1
OL918944.1
OL918945.1
OL918946.1
OL918947.1
OL918948.1
OL918949.1
OL918950.1
OL918951.1
OL918952.1
OL918953.1
OL918954.1
OL918955.1
OL918956.1
OL918957.1
OL918958.1
OL918959.1
OL918960.1
OL918961.1
OL918962.1
OL918963.1
OL918964.1
OL918965.1
OL918966.1
OL918967.1
OL918968.1
OL918969.1
OL918970.1
OL918971.1
OL918972.1
OL918973.1
OL918974.1
OL918975.1
OL918976.1
OL918977.1
OL918978.1
OL918979.1
OL918980.1
OL918981.1
OL918982.1
OL918983.1
OL918984.1
OL918985.1
OL918986.1
OL918987.1
OL918988.1
OL918989.1
OL918990.1
OL918991.1
OL918992.1
OL918993.1
OL918994.1
OL918995.1
OL918996.1
OL918997.1
OL918998.1
OL918999.1
OL919000.1
OL919001.1
OL919002.1
OL919003.1
OL919004.1
OL919005.1
OL919006.1
OL919007.1
OL919008.1
OL919009.1
OL919010.1
OL919011.1
OL919012.1
OL919013.1
OL919014.1
OL919015.1
OL919016.1
OL919017.1
OL919018.1
OL919019.1
OL919020.1
OL919021.1
OL919022.1
OL919023.1
OL919024.1
OL919025.1
OL919026.1
OL919027.1
OL919028.1
OL919029.1
OL919030.1
OL919031.1
OL919032.1
OL919033.1
OL919034.1
OL919035.1
OL919036.1
OL919037.1
OL919038.1
OL919039.1
OL919040.1
OL919041.1
OL919042.1
OL919043.1
OL919044.1
OL919045.1
OL919046.1
OL919047.1
OL919048.1
OL919049.1
OL919050.1
OL919051.1
OL919052.1
OL919053.1
OL919054.1
OL919055.1
OL919056.1
OL919057.1
OL919058.1
OL919059.1
OL919060.1
OL919061.1
OL919062.1
OL919063.1
OL919064.1
OL919065.1
OL919066.1
OL919067.1
OL919068.1
OL919069.1
OL919070.1
OL919071.1
OL919072.1
OL919073.1
OL919074.1
OL919075.1
OL919076.1
OL919077.1
OL919078.1
OL919079.1
OL919080.1
OL919081.1
OL919082.1
OL919083.1
OL919084.1
OL919085.1
OL919086.1
OL919087.1
OL919088.1
OL919089.1
OL919090.1
OL919091.1
OL919092.1
OL919093.1
OL919094.1
OL919095.1
OL919096.1
OL919097.1
OL919098.1
OL919099.1
OL919100.1
OL919101.1
OL919102.1
OL919103.1
OL919104.1
OL919105.1
OL919106.1
OL919107.1
OL919108.1
OL919109.1
OL919110.1
OL919111.1
OL919112.1
OL919113.1
OL919114.1
OL919115.1
OL919116.1
OL919117.1
OL919118.1
OL919119.1
OL919120.1
OL919121.1
OL919122.1
OL919123.1
OL919124.1
OL919125.1
OL919126.1
OL919127.1
OL919128.1
OL919129.1
OL919130.1
OL919131.1
OL919132.1
OL919133.1
OL919134.1
OL919135.1
OL919136.1
OL919137.1
OL919138.1
OL919139.1
OL919140.1
OL919141.1
OL919142.1
OL919143.1
OL919144.1
OL919145.1
OL919146.1
OL919147.1
OL919148.1
OL919149.1
OL919150.1
OL919151.1
OL919152.1
OL919153.1
OL919154.1
OL919155.1
OL919156.1
OL919157.1
OL919158.1
OL919159.1
OL919160.1
OL919161.1
OL919162.1
OL919163.1
OL919164.1
OL919165.1
OL919166.1
OL919167.1
OL919168.1
OL919169.1
OL919170.1
OL919171.1
OL919172.1
OL919173.1
OL919174.1
OL919175.1
OL919176.1
OL919177.1
OL919178.1
OL919179.1
OL919180.1
OL919181.1
OL919182.1
OL919183.1
OL919184.1
OL919185.1
OL919186.1
OL919187.1
OL919188.1
OL919189.1
OL919190.1
OL919191.1
OL919192.1
OL919193.1
OL919194.1
OL919195.1
OL919196.1
OL919197.1
OL919198.1
OL919199.1
OL919200.1
OL919201.1
OL919202.1
OL919203.1
OL919204.1
OL919205.1
OL919206.1
OL919207.1
OL919208.1
OL919209.1
OL919210.1
OL919211.1
OL919212.1
OL919213.1
OL919214.1
OL919215.1
OL919216.1
OL919217.1
OL919218.1
OL919219.1
OL919220.1
OL919221.1
OL919222.1
OL919223.1
OL919224.1
OL919225.1
OL919226.1
OL919227.1
OL919228.1
OL919229.1
OL919230.1
OL919231.1
OL919232.1
OL919233.1
OL919234.1
OL919235.1
OL919236.1
OL919237.1
OL919238.1
OL919239.1
OL919240.1
OL919241.1
OL919242.1
OL919243.1
OL919244.1
OL919245.1
OL919246.1
OL919247.1
OL919248.1
OL919249.1
OL919250.1
OL919251.1
OL919252.1
OL919253.1
OL919254.1
OL919255.1
OL919256.1
OL919257.1
OL919258.1
OL919259.1
OL919260.1
OL919261.1
OL919262.1
OL919263.1
OL919264.1
OL919265.1
OL919266.1
OL919267.1
OL919268.1
OL919269.1
OL919270.1
OL919271.1
OL919272.1
OL919273.1
OL919274.1
OL919275.1
OL919276.1
OL919277.1
OL919278.1
OL919279.1
OL919280.1
OL919281.1
OL919282.1
OL919283.1
OL919284.1
OL919285.1
OL919286.1
OL919287.1
OL919288.1
OL919289.1
OL919290.1
OL919291.1
OL919292.1
OL919293.1
OL919294.1
OL919295.1
OL919296.1
OL919297.1
OL919298.1
OL919299.1
OL919300.1
OL919301.1
OL919302.1
OL919303.1
OL919304.1
OL919305.1
OL919306.1
OL919307.1
OL919308.1
OL919309.1
OL919310.1
OL919311.1
OL919312.1
OL919313.1
OL919314.1
OL919315.1
OL919316.1
OL919317.1
OL919318.1
OL919319.1
OL919320.1
OL919321.1
OL919322.1
OL919323.1
OL919324.1
OL919325.1
OL919326.1
OL919327.1
OL919328.1
OL919329.1
OL919330.1
OL919331.1
OL919332.1
OL919333.1
OL919334.1
OL919335.1
OL919336.1
OL919337.1
OL919338.1
OL919339.1
OL919340.1
OL919341.1
OL919342.1
OL919343.1
OL919344.1
OL919345.1
OL919346.1
OL919347.1
OL919348.1
OL919349.1
OL919350.1
OL919351.1
OL919352.1
OL919353.1
OL919354.1
OL919355.1
OL919356.1
OL919357.1
OL919358.1
OL919359.1
OL919360.1
OL919361.1
OL919362.1
OL919363.1
OL919364.1
OL919365.1
OL919366.1
OL919367.1
OL919368.1
OL919369.1
OL919370.1
OL919371.1
OL919372.1
OL919373.1
OL919374.1
OL919375.1
OL919376.1
OL919377.1
OL919378.1
OL919379.1
OL919380.1
OL919381.1
OL919382.1
OL919383.1
OL919384.1
OL919385.1
OL919386.1
OL919387.1
OL919388.1
OL919389.1
OL919390.1
OL919391.1
OL919392.1
OL919393.1
OL919394.1
OL919395.1
OL919396.1
OL919397.1
OL919398.1
OL919399.1
OL919400.1
OL919401.1
OL919402.1
OL919403.1
OL919404.1
OL919405.1
OL919406.1
OL919407.1
OL919408.1
OL919409.1
OL919410.1
OL919411.1
OL919412.1
OL919413.1
OL919414.1
OL919415.1
OL919416.1
OL919417.1
OL919418.1
OL919419.1
OL919420.1
OL919421.1
OL919422.1
OL919423.1
OL919424.1
OL919425.1
OL919426.1
OL919427.1
OL919428.1
OL919429.1
OL919430.1
OL919431.1
OL919432.1
OL919433.1
OL919434.1
OL919435.1
OL919449.2
OL919450.2
OL919451.2
OL919452.2
OL919453.2
OL919454.2
OL919455.2
OL919456.2
OL919457.2
OL919458.2
OL919459.2
OL919460.2
OL919461.2
OL919462.2
OL919463.2
OL919464.2
OL919465.2
OL919466.2
OL919467.2
OL919468.2
OL919469.2
OL919470.2
OL919471.2
OL919472.2
OL919473.2
OL919474.2
OL919475.2
OL919476.2
OL919477.2
OL919478.2
OL919479.2
OL919480.2
OL919481.2
OL919482.2
OL919483.2
OL919484.2
OL919485.2
OL919486.2
OL919487.2
OL919488.2
OL919489.2
OL919490.2
OL919491.2
OL919492.2
OL919493.2
OL919494.2
OL919495.2
OL919496.2
OL919497.2
OL919498.2
OL919499.2
OL919500.2
OL919501.2
OL919502.2
OL919503.2
OL919504.2
OL919505.2
OL919506.2
OL919507.2
OL919508.2
OL919509.2
OL919510.2
OL919511.2
OL919512.2
OL919513.2
OL919514.2
OL919515.2
OL919516.2
OL919517.2
OL919518.2
OL919519.2
OL919520.2
OL919521.2
OL919522.2
OL919523.2
OL919524.2
OL919525.2
OL919526.2
OL919527.2
OL919528.2
OL919529.2
OL919530.2
OL919531.2
OL919532.2
OL919533.2
OL919534.2
OL919535.2
OL919536.2
OL919537.2
OL919538.2
OL919539.2
OL919540.2
OL919541.2
OL919542.2
OL919543.2
OL919544.2
OL919545.2
OL919546.2
OL919547.2
OL919548.2
OL919549.2
OL919550.2
OL919551.2
OL919552.2
OL919553.2
OL919554.2
OL919555.2
OL919556.2
OL919557.2
OL919558.2
OL919559.2
OL919560.2
OL919561.2
OL919562.2
OL919563.2
OL919564.2
OL919565.2
OL919566.2
OL919567.2
OL919568.2
OL919569.2
OL919570.2
OL919571.2
OL919572.2
OL919573.2
OL919574.2
OL919575.2
OL919576.2
OL919577.2
OL919578.2
OL919579.2
OL919580.2
OL919581.2
OL919582.2
OL919583.2
OL919584.2
OL919585.2
OL919586.2
OL919587.2
OL919588.2
OL919589.2
OL919590.2
OL919591.2
OL919592.2
OL919593.2
OL919594.2
OL919595.2
OL919596.2
OL919597.2
OL919598.2
OL919599.2
OL919600.2
OL919601.2
OL919602.2
OL919603.2
OL919604.2
OL919605.2
OL919606.2
OL919607.2
OL919608.2
OL919609.2
OL919610.2
OL919611.2
OL919612.2
OL919613.2
OL919614.2
OL919615.2
OL919616.2
OL919617.2
OL919618.2
OL919619.2
OL919620.2
OL919621.2
OL919622.2
OL919623.2
OL919624.2
OL919625.2
OL919626.2
OL919627.2
OL919628.2
OL919629.2
OL919630.2
OL919631.2
OL919632.2
OL919633.2
OL919634.2
OL919635.2
OL919636.2
OL919637.2
OL919638.2
OL919639.2
OL919640.2
OL919641.2
OL919642.2
OL919643.2
OL919644.2
OL919645.2
OL919646.2
OL919647.2
OL919648.2
OL919649.2
OL919650.2
OL919651.2
OL919652.2
OL919653.2
OL919654.2
OL919655.2
OL919656.2
OL919657.2
OL919658.2
OL919659.2
OL919660.2
OL919661.2
OL919662.2
OL919663.2
OL919664.2
OL919665.2
OL919666.2
OL919667.2
OL919668.2
OL919669.2
OL919670.2
OL919671.2
OL919672.2
OL919673.2
OL919674.2
OL919675.2
OL919676.2
OL919677.2
OL919678.2
OL919679.2
OL919680.2
OL919681.2
OL919682.2
OL919683.2
OL919684.2
OL919685.2
OL919686.2
OL919687.2
OL919688.2
OL919689.2
OL919690.2
OL919691.2
OL919692.2
OL919693.2
OL919694.2
OL919695.2
OL919696.2
OL919697.2
OL919698.2
OL919699.2
OL919700.2
OL919701.2
OL919702.2
OL919703.2
OL919704.2
OL919705.2
OL919706.2
OL919707.2
OL919708.2
OL919709.2
OL919710.2
OL919711.2
OL919712.2
OL919713.2
OL919714.2
OL919715.2
OL919716.2
OL919717.2
OL919718.2
OL919719.2
OL919720.2
OL919721.2
OL919722.2
OL919723.2
OL919724.2
OL919725.2
OL919726.2
OL919727.2
OL919728.2
OL919729.2
OL919730.2
OL919731.2
OL919732.2
OL919733.1
OL919734.2
OL919735.2
OL919736.2
OL919737.2
OL919738.2
OL919739.2
OL919740.2
OL919741.2
OL919742.2
OL919743.2
OL919744.2
OL919745.2
OL919746.2
OL919747.2
OL919748.2
OL919749.2
OL919750.2
OL919751.2
OL919752.2
OL919753.2
OL919754.2
OL919755.2
OL919756.2
OL919757.2
OL919758.2
OL919759.2
OL919760.2
OL919761.2
OL919762.2
OL919763.2
OL919764.2
OL919765.2
OL919766.2
OL919767.2
OL919768.2
OL919769.2
OL919770.2
OL919771.2
OL919772.2
OL919773.2
OL919774.2
OL919775.2
OL919776.2
OL919777.2
OL919778.2
OL919779.2
OL919780.2
OL919781.2
OL919782.2
OL919783.2
OL919784.2
OL919785.2
OL919786.2
OL919787.2
OL919788.2
OL919789.2
OL919790.2
OL919791.2
OL919792.2
OL919793.2
OL919794.2
OL919795.2
OL919796.2
OL919797.2
OL919798.2
OL919799.2
OL919800.2
OL919801.2
OL919802.2
OL919803.2
OL919804.2
OL919805.2
OL919806.2
OL919807.2
OL919808.2
OL919809.2
OL919810.2
OL919811.2
OL919812.2
OL919813.2
OL919814.2
OL919815.2
OL919816.2
OL919817.2
OL919818.2
OL919819.2
OL919820.2
OL919821.2
OL919822.2
OL919823.2
OL919824.2
OL919825.2
OL919826.2
OL919827.2
OL919828.2
OL919829.2
OL919830.2
OL919831.2
OL919832.2
OL919833.2
OL919834.2
OL919835.1
OL919836.2
OL919837.2
OL919838.2
OL919839.2
OL919840.2
OL919841.2
OL919842.2
OL919843.2
OL919844.1
OL919845.2
OL919846.2
OL919847.2
OL919848.2
OL919849.2
OL919850.2
OL919851.2
OL919852.2
OL919853.2
OL919854.2
OL919855.2
OL919856.2
OL919857.2
OL919858.2
OL919859.2
OL919860.2
OL919861.2
OL919862.2
OL919863.2
OL919864.2
OL919865.2
OL919866.2
OL919867.2
OL919868.2
OL919869.2
OL919870.2
OL919871.2
OL919872.2
OL919873.2
OL919874.2
OL919875.2
OL919876.2
OL919877.2
OL919878.2
OL919879.2
OL919880.2
OL919881.2
OL919882.2
OL919883.2
OL919884.2
OL919885.2
OL919886.2
OL919887.2
OL919888.2
OL919889.2
OL919890.2
OL919891.2
OL919892.2
OL919893.2
OL919894.2
OL919895.2
OL919896.2
OL919897.2
OL919898.2
OL919899.2
OL919900.2
OL919901.2
OL919902.2
OL919903.2
OL919904.2
OL919905.2
OL919906.2
OL919907.2
OL919908.2
OL919909.2
OL919910.2
OL919911.2
OL919912.2
OL919913.2
OL919914.2
OL919915.2
OL919916.2
OL919917.2
OL919918.2
OL919919.2
OL919920.2
OL919921.2
OL919922.2
OL919923.2
OL919924.2
OL919925.2
OL919926.2
OL919927.2
OL919928.2
OL919929.2
OL919930.2
OL919931.2
OL919932.2
OL919933.2
OL919934.2
OL919935.2
OL919936.2
OL919937.2
OL919938.2
OL919939.2
OL919940.2
OL919941.2
OL919942.2
OL919943.2
OL919944.2
OL919945.2
OL919946.2
OL919947.2
OL919948.2
OL919949.2
OL919950.2
OL919951.2
OL919952.2
OL919953.2
OL919954.2
OL919955.2
OL919956.2
OL919957.2
OL919958.2
OL919959.2
OL919960.2
OL919961.2
OL919962.2
OL919963.2
OL919964.2
OL919965.2
OL919966.2
OL919967.2
OL919968.2
OL919969.2
OL919970.2
OL919971.2
OL919972.2
OL919973.2
OL919974.2
OL919975.2
OL919976.2
OL919977.2
OL919978.2
OL919979.2
OL919980.2
OL919981.2
OL919982.1
OL919983.2
OL919984.2
OL919985.2
OL919986.2
OL919987.2
OL919988.2
OL919989.2
OL919990.2
OL919991.2
OL919992.2
OL919993.2
OL919994.2
OL919995.2
OL919996.2
OL919997.2
OL919998.2
OL919999.2
OL920000.2
OL920001.2
OL920002.2
OL920003.2
OL920004.2
OL920005.2
OL920006.2
OL920007.2
OL920008.2
OL920009.2
OL920010.2
OL920011.2
OL920012.2
OL920013.2
OL920014.2
OL920015.2
OL920016.2
OL920017.2
OL920018.2
OL920019.2
OL920020.2
OL920021.2
OL920022.2
OL920023.2
OL920024.2
OL920025.2
OL920026.2
OL920027.2
OL920028.2
OL920029.2
OL920030.2
OL920031.2
OL920032.2
OL920033.2
OL920034.2
OL920035.2
OL920036.2
OL920037.2
OL920038.2
OL920039.2
OL920040.2
OL920041.2
OL920042.2
OL920043.2
OL920044.2
OL920045.2
OL920046.2
OL920047.2
OL920048.2
OL920049.2
OL920050.2
OL920051.2
OL920052.2
OL920053.2
OL920054.2
OL920055.2
OL920056.2
OL920057.2
OL920058.2
OL920059.2
OL920060.2
OL920061.2
OL920062.2
OL920063.2
OL920064.2
OL920065.2
OL920066.2
OL920067.2
OL920068.2
OL920069.2
OL920070.2
OL920071.2
OL920072.2
OL920073.2
OL920074.2
OL920075.2
OL920076.2
OL920077.2
OL920078.2
OL920079.2
OL920080.2
OL920081.2
OL920082.2
OL920083.2
OL920084.2
OL920085.2
OL920086.2
OL920087.2
OL920088.2
OL920089.2
OL920090.2
OL920091.2
OL920092.2
OL920093.2
OL920094.2
OL920095.2
OL920096.2
OL920097.2
OL920098.2
OL920099.2
OL920100.2
OL920101.2
OL920102.2
OL920103.2
OL920104.2
OL920105.2
OL920106.2
OL920107.2
OL920108.2
OL920109.2
OL920110.2
OL920111.2
OL920112.2
OL920113.2
OL920114.2
OL920115.2
OL920116.2
OL920117.2
OL920118.2
OL920119.2
OL920120.2
OL920121.2
OL920122.2
OL920123.2
OL920124.2
OL920125.2
OL920126.2
OL920127.2
OL920128.2
OL920129.2
OL920130.2
OL920131.2
OL920132.2
OL920133.2
OL920134.2
OL920135.2
OL920136.2
OL920137.2
OL920138.2
OL920139.2
OL920140.2
OL920141.2
OL920142.2
OL920143.2
OL920144.2
OL920145.2
OL920146.2
OL920147.2
OL920148.2
OL920149.2
OL920150.2
OL920151.2
OL920152.2
OL920153.2
OL920154.2
OL920155.2
OL920156.2
OL920157.2
OL920158.2
OL920159.2
OL920160.2
OL920161.2
OL920162.2
OL920163.2
OL920164.2
OL920165.2
OL920166.2
OL920167.2
OL920168.2
OL920169.2
OL920170.2
OL920171.2
OL920172.2
OL920173.2
OL920174.2
OL920175.2
OL920176.2
OL920177.2
OL920178.2
OL920179.2
OL920180.2
OL920181.2
OL920182.2
OL920183.2
OL920184.2
OL920185.2
OL920186.2
OL920187.2
OL920188.2
OL920189.2
OL920190.2
OL920191.2
OL920192.2
OL920193.2
OL920194.2
OL920195.2
OL920196.2
OL920197.2
OL920198.2
OL920199.2
OL920200.2
OL920201.2
OL920202.2
OL920203.2
OL920204.2
OL920205.2
OL920206.2
OL920207.2
OL920208.2
OL920209.2
OL920210.2
OL920211.2
OL920212.2
OL920213.2
OL920214.2
OL920215.2
OL920216.2
OL920217.2
OL920218.2
OL920219.2
OL920220.2
OL920221.2
OL920222.2
OL920223.2
OL920224.2
OL920225.2
OL920226.2
OL920227.2
OL920228.2
OL920229.2
OL920230.2
OL920231.2
OL920232.2
OL920233.2
OL920234.2
OL920235.2
OL920236.2
OL920237.2
OL920238.2
OL920239.2
OL920240.2
OL920241.2
OL920242.2
OL920243.2
OL920244.2
OL920245.2
OL920246.2
OL920247.2
OL920248.2
OL920249.2
OL920250.2
OL920251.2
OL920252.2
OL920253.2
OL920254.2
OL920255.2
OL920256.2
OL920257.2
OL920258.2
OL920259.2
OL920260.2
OL920261.2
OL920262.2
OL920263.2
OL920264.2
OL920265.2
OL920266.2
OL920267.2
OL920268.2
OL920269.2
OL920270.2
OL920271.2
OL920272.2
OL920273.2
OL920274.2
OL920275.2
OL920276.2
OL920277.2
OL920278.2
OL920279.2
OL920280.2
OL920281.2
OL920282.2
OL920283.2
OL920284.2
OL920285.2
OL920286.2
OL920287.2
OL920288.2
OL920289.2
OL920290.2
OL920291.2
OL920292.2
OL920293.2
OL920294.2
OL920295.2
OL920296.2
OL920297.2
OL920298.2
OL920299.2
OL920300.2
OL920301.2
OL920302.2
OL920303.2
OL920304.2
OL920305.2
OL920306.2
OL920307.2
OL920308.2
OL920309.2
OL920310.2
OL920311.2
OL920312.2
OL920313.2
OL920314.2
OL920315.2
OL920316.2
OL920317.2
OL920318.2
OL920319.2
OL920320.2
OL920321.2
OL920322.2
OL920323.2
OL920324.2
OL920325.2
OL920326.2
OL920327.2
OL920328.2
OL920329.2
OL920330.2
OL920331.2
OL920332.2
OL920333.2
OL920334.2
OL920335.2
OL920336.2
OL920337.2
OL920338.2
OL920339.2
OL920340.2
OL920341.2
OL920342.2
OL920343.2
OL920344.2
OL920345.2
OL920346.2
OL920347.2
OL920348.2
OL920349.2
OL920350.2
OL920351.2
OL920352.2
OL920353.2
OL920354.2
OL920355.2
OL920356.2
OL920357.2
OL920358.2
OL920359.2
OL920360.2
OL920361.2
OL920362.2
OL920363.2
OL920364.2
OL920365.2
OL920366.2
OL920367.2
OL920368.2
OL920369.2
OL920370.2
OL920371.2
OL920372.2
OL920373.2
OL920374.2
OL920375.2
OL920376.2
OL920377.2
OL920378.2
OL920379.2
OL920380.2
OL920381.2
OL920382.2
OL920383.2
OL920384.2
OL920385.2
OL920386.2
OL920387.2
OL920388.2
OL920389.2
OL920390.2
OL920391.2
OL920392.2
OL920393.2
OL920394.2
OL920395.2
OL920396.2
OL920397.2
OL920398.2
OL920399.2
OL920400.2
OL920401.2
OL920402.2
OL920403.2
OL920404.2
OL920405.2
OL920406.2
OL920407.2
OL920408.2
OL920409.2
OL920410.2
OL920411.2
OL920412.2
OL920413.2
OL920414.2
OL920415.2
OL920416.2
OL920417.2
OL920418.2
OL920419.2
OL920420.2
OL920421.2
OL920422.2
OL920423.2
OL920424.2
OL920425.2
OL920426.2
OL920427.2
OL920428.2
OL920429.2
OL920430.2
OL920431.2
OL920432.2
OL920433.2
OL920434.2
OL920435.2
OL920436.2
OL920437.2
OL920438.2
OL920439.2
OL920440.2
OL920441.2
OL920442.2
OL920443.2
OL920444.2
OL920445.2
OL920446.2
OL920447.2
OL920448.2
OL920449.2
OL920450.2
OL920451.2
OL920452.2
OL920453.2
OL920454.2
OL920455.2
OL920456.2
OL920457.2
OL920458.2
OL920459.2
OL920460.2
OL920461.2
OL920462.2
OL920463.2
OL920464.2
OL920465.2
OL920466.2
OL920467.2
OL920468.2
OL920469.2
OL920470.2
OL920471.2
OL920472.2
OL920473.2
OL920474.2
OL920475.2
OL920476.2
OL920477.2
OL920478.2
OL920479.2
OL920480.2
OL920481.2
OL920482.2
OL920483.2
OL920484.2
OL920485.2
OL920486.2
OL920487.2
OL920488.2
OL920489.2
OL920490.2
OL920491.2
OL920492.2
OL920493.2
OL920494.2
OL920495.2
OL920496.2
OL920497.2
OL920498.2
OL920499.2
OL920500.2
OL920501.2
OL920502.2
OL920503.2
OL920504.2
OL920505.2
OL920506.2
OL920507.2
OL920508.2
OL920509.2
OL920510.2
OL920511.2
OL920512.2
OL920513.2
OL920514.2
OL920515.1
OL920516.2
OL920517.2
OL920518.2
OL920519.2
OL920520.2
OL920521.2
OL920522.2
OL920523.2
OL920524.2
OL920525.2
OL920526.2
OL920527.2
OL920528.2
OL920529.2
OL920530.2
OL920531.2
OL920532.2
OL920533.2
OL920534.2
OL920535.2
OL920536.2
OL920537.2
OL920538.2
OL920539.2
OL920540.2
OL920541.2
OL920542.2
OL920543.2
OL920544.2
OL920545.2
OL920546.2
OL920547.2
OL920548.2
OL920549.2
OL920550.2
OL920551.2
OL920552.2
OL920553.2
OL920554.2
OL920555.2
OL920556.2
OL920557.2
OL920558.2
OL920559.2
OL920560.2
OL920561.1
OL920562.2
OL920563.2
OL920564.2
OL920565.2
OL920566.2
OL920567.2
OL920568.2
OL920569.2
OL920570.2
OL920571.2
OL920572.2
OL920573.2
OL920574.2
OL920575.2
OL920576.2
OL920577.2
OL920578.2
OL920579.2
OL920580.2
OL920581.2
OL920582.2
OL920583.2
OL920584.2
OL920585.2
OL920586.2
OL920587.2
OL920588.2
OL920589.2
OL920590.2
OL920591.2
OL920592.2
OL920593.2
OL920594.2
OL920595.2
OL920596.2
OL920597.2
OL920598.2
OL920599.2
OL920600.2
OL920601.2
OL920602.2
OL920603.2
OL920604.2
OL920605.2
OL920606.2
OL920607.2
OL920608.2
OL920609.2
OL920610.2
OL920611.2
OL920612.2
OL920613.2
OL920614.2
OL920615.2
OL920616.2
OL920617.2
OL920618.2
OL920619.2
OL920620.1
OL920621.1
OL920622.1
OL920623.1
OL920624.1
OL920625.1
OL920626.1
OL920627.1
OL920628.1
OL920629.1
OL920630.1
OL920631.1
OL920632.1
OL920633.1
OL920634.1
OL920635.1
OL920636.1
OL920637.1
OL920638.1
OL920639.1
OL920640.1
OL920641.1
OL920642.1
OL920643.1
OL920644.1
OL920645.1
OL920646.1
OL920647.1
OL920648.1
OL920649.1
OL920650.1
OL920651.1
OL920652.1
OL920653.1
OL920654.1
OL920655.1
OL920656.1
OL920657.1
OL920658.1
OL920659.1
OL920660.1
OL920661.1
OL920662.1
OL920663.1
OL920664.1
OL920665.1
OL920666.1
OL920667.1
OL920668.1
OL920669.1
OL920670.1
OL920671.1
OL920672.1
OL920673.1
OL920674.1
OL920675.1
OL920676.1
OL920677.1
OL920678.1
OL920679.1
OL920680.1
OL920681.1
OL920682.1
OL920683.1
OL920684.1
OL920685.1
OL920686.1
OL920687.1
OL920688.1
OL920689.1
OL920690.1
OL920691.1
OL920692.1
OL920693.1
OL920694.1
OL920695.1
OL920696.1
OL920697.1
OL920698.1
OL920699.1
OL920700.1
OL920701.1
OL920702.1
OL920703.1
OL920704.1
OL920705.1
OL920706.1
OL920707.1
OL920708.1
OL920709.1
OL920710.1
OL920711.1
OL920712.1
OL920713.1
OL920714.1
OL920715.1
OL920716.1
OL920717.1
OL920718.1
OL920719.1
OL920720.1
OL920721.1
OL920722.1
OL920723.1
OL920724.1
OL920725.1
OL920726.1
OL920727.1
OL920728.1
OL920729.1
OL920730.1
OL920731.1
OL920732.1
OL920733.1
OL920734.1
OL920735.1
OL920736.1
OL920737.1
OL920738.1
OL920739.1
OL920740.1
OL920741.1
OL920742.1
OL920743.1
OL920744.1
OL920745.1
OL920746.1
OL920747.1
OL920748.1
OL920749.1
OL920750.1
OL920751.1
OL920752.1
OL920753.1
OL920754.1
OL920755.1
OL920756.1
OL920757.1
OL920758.1
OL920759.1
OL920760.1
OL920761.1
OL920762.1
OL920763.1
OL920764.1
OL920765.1
OL920766.1
OL920767.1
OL920768.1
OL920769.1
OL920770.1
OL920771.1
OL920772.1
OL920773.1
OL920774.1
OL920775.1
OL920776.1
OL920777.1
OL920778.1
OL920779.1
OL920780.1
OL920781.1
OL920782.1
OL920783.1
OL920784.1
OL920785.1
OL920786.1
OL920787.1
OL920788.1
OL920789.1
OL920790.1
OL920791.1
OL920792.1
OL920793.1
OL920794.1
OL920795.1
OL920796.1
OL920797.1
OL920798.1
OL920799.1
OL920800.1
OL920801.1
OL920802.1
OL920803.1
OL920804.1
OL920805.1
OL920806.1
OL920807.1
OL920808.1
OL920809.1
OL920810.1
OL920811.1
OL920812.1
OL920813.1
OL920814.1
OL920815.1
OL920816.1
OL920817.1
OL920818.1
OL920819.1
OL920820.1
OL920821.1
OL920822.1
OL920823.1
OL920824.1
OL920825.1
OL920826.1
OL920827.1
OL920828.1
OL920829.1
OL920830.1
OL920831.1
OL920832.1
OL920833.1
OL920834.1
OL920835.1
OL920836.1
OL920837.1
OL920838.1
OL920839.1
OL920840.1
OL920841.1
OL920842.1
OL920843.1
OL920844.1
OL920845.1
OL920846.1
OL920847.1
OL920848.1
OL920849.1
OL920850.1
OL920851.1
OL920852.1
OL920853.1
OL920854.1
OL920855.1
OL920856.1
OL920857.1
OL920858.1
OL920859.1
OL920860.1
OL920861.1
OL920862.1
OL920863.1
OL920864.1
OL920865.1
OL920866.1
OL920867.1
OL920868.1
OL920869.1
OL920870.1
OL920871.1
OL920872.1
OL920873.1
OL920874.1
OL920875.1
OL920876.1
OL920877.1
OL920878.1
OL920879.1
OL920880.1
OL920881.1
OL920882.1
OL920883.1
OL920884.1
OL920885.1
OL920886.1
OL920887.1
OL920888.1
OL920889.1
OL920890.1
OL920891.1
OL920892.1
OL920893.1
OL920894.1
OL920895.1
OL920896.1
OL920897.1
OL920898.1
OL920899.1
OL920900.1
OL920901.1
OL920902.1
OL920903.1
OL920904.1
OL920905.1
OL920906.1
OL920907.1
OL920908.1
OL920909.1
OL920910.1
OL920911.1
OL920912.1
OL920913.1
OL920914.1
OL920915.1
OL920916.1
OL920917.1
OL920918.1
OL920919.1
OL920920.1
OL920921.1
OL920922.1
OL920923.1
OL920924.1
OL920925.1
OL920926.1
OL920927.1
OL920928.1
OL920929.1
OL920930.1
OL920931.1
OL920932.1
OL920933.1
OL920934.1
OL920935.1
OL920936.1
OL920937.1
OL920938.1
OL920939.1
OL920940.1
OL920941.1
OL920942.1
OL920943.1
OL920944.1
OL920945.1
OL920946.1
OL920947.1
OL920948.1
OL920949.1
OL920950.1
OL920951.1
OL920952.1
OL920953.1
OL920954.1
OL920955.1
OL920956.1
OL920957.1
OL920958.1
OL920959.1
OL920960.1
OL920961.1
OL920962.1
OL920963.1
OL920964.1
OL920965.1
OL920966.1
OL920967.1
OL920968.1
OL920969.1
OL920970.1
OL920971.1
OL920972.1
OL920973.1
OL920974.1
OL920975.1
OL920976.1
OL920977.1
OL920978.1
OL920979.1
OL920980.1
OL920981.1
OL920982.1
OL920983.1
OL920984.1
OL920985.1
OL920986.1
OL920987.1
OL920988.1
OL920989.1
OL920990.1
OL920991.1
OL920992.1
OL920993.1
OL920994.1
OL920995.1
OL920996.1
OL920997.1
OL920998.1
OL920999.1
OL921000.1
OL921001.1
OL921002.1
OL921003.1
OL921004.1
OL921005.1
OL921006.1
OL921007.1
OL921008.1
OL921009.1
OL921010.1
OL921011.1
OL921012.1
OL921013.1
OL921014.1
OL921015.1
OL921016.1
OL921017.1
OL921018.1
OL921019.1
OL921020.1
OL921021.1
OL921022.1
OL921023.1
OL921024.1
OL921025.1
OL921026.1
OL921027.1
OL921028.1
OL921029.1
OL921030.1
OL921031.1
OL921032.1
OL921033.1
OL921034.1
OL921035.1
OL921036.1
OL921037.1
OL921038.1
OL921039.1
OL921040.1
OL921041.1
OL921042.1
OL921043.1
OL921044.1
OL921045.1
OL921046.1
OL921047.1
OL921048.1
OL921049.1
OL921050.1
OL921051.1
OL921052.1
OL921053.1
OL921054.1
OL921055.1
OL921056.1
OL921057.1
OL921058.1
OL921059.1
OL921060.1
OL921061.1
OL921062.1
OL921063.1
OL921064.1
OL921065.1
OL921066.1
OL921067.1
OL921068.1
OL921069.1
OL921070.1
OL921071.1
OL921072.1
OL921073.1
OL921074.1
OL921075.1
OL921076.1
OL921077.1
OL921078.1
OL921079.1
OL921080.1
OL921081.1
OL921082.1
OL921083.1
OL921084.1
OL921085.1
OL921086.1
OL921087.1
OL921088.1
OL921089.1
OL921090.1
OL921091.1
OL921092.1
OL921093.1
OL921094.1
OL921095.1
OL921096.1
OL921097.1
OL921098.1
OL921099.1
OL921100.1
OL921101.1
OL921102.1
OL921103.1
OL921104.1
OL921105.1
OL921106.1
OL921107.1
OL921108.1
OL921109.1
OL921110.1
OL921111.1
OL921112.1
OL921113.1
OL921114.1
OL921115.1
OL921116.1
OL921117.1
OL921118.1
OL921119.1
OL921120.1
OL921121.1
OL921122.1
OL921123.1
OL921124.1
OL921125.1
OL921126.1
OL921127.1
OL921128.1
OL921129.1
OL921130.1
OL921131.1
OL921132.1
OL921133.1
OL921134.1
OL921135.1
OL921136.1
OL921137.1
OL921138.1
OL921139.1
OL921140.1
OL921141.1
OL921142.1
OL921143.1
OL921144.1
OL921145.1
OL921146.1
OL921147.1
OL921148.1
OL921149.1
OL921150.1
OL921151.1
OL921152.1
OL921153.1
OL921154.1
OL921155.1
OL921156.1
OL921157.1
OL921158.1
OL921159.1
OL921160.1
OL921161.1
OL921162.1
OL921163.1
OL921164.1
OL921165.1
OL921166.1
OL921167.1
OL921168.1
OL921169.1
OL921170.1
OL921171.1
OL921172.1
OL921173.1
OL921174.1
OL921175.1
OL921176.1
OL921177.1
OL921178.1
OL921179.1
OL921180.1
OL921181.1
OL921182.1
OL921183.1
OL921184.1
OL921185.1
OL921186.1
OL921187.1
OL921188.1
OL921189.1
OL921190.1
OL921191.1
OL921192.1
OL921193.1
OL921194.1
OL921195.1
OL921196.1
OL921197.1
OL921198.1
OL921199.1
OL921200.1
OL921201.1
OL921202.1
OL921203.1
OL921204.1
OL921205.1
OL921206.1
OL921207.1
OL921208.1
OL921209.1
OL921210.1
OL921211.1
OL921212.1
OL921213.1
OL921214.1
OL921215.1
OL921216.1
OL921217.1
OL921218.1
OL921219.1
OL921220.1
OL921221.1
OL921222.1
OL921223.1
OL921224.1
OL921225.1
OL921226.1
OL921227.1
OL921228.1
OL921229.1
OL921230.1
OL921231.1
OL921232.1
OL921233.1
OL921234.1
OL921235.1
OL921236.1
OL921237.1
OL921238.1
OL921239.1
OL921240.1
OL921241.1
OL921242.1
OL921243.1
OL921244.1
OL921245.1
OL921246.1
OL921247.1
OL921248.1
OL921249.1
OL921250.1
OL921251.1
OL921252.1
OL921253.1
OL921254.1
OL921255.1
OL921256.1
OL921257.1
OL921258.1
OL921259.1
OL921260.1
OL921261.1
OL921262.1
OL921263.1
OL921264.1
OL921265.1
OL921266.1
OL921267.1
OL921268.1
OL921269.1
OL921270.1
OL921271.1
OL921272.1
OL921273.1
OL921274.1
OL921275.1
OL921276.1
OL921277.1
OL921278.1
OL921279.1
OL921280.1
OL921281.1
OL921282.1
OL921283.1
OL921284.1
OL921285.1
OL921286.1
OL921287.1
OL921288.1
OL921289.1
OL921290.1
OL921291.1
OL921292.1
OL921293.1
OL921294.1
OL921295.1
OL921296.1
OL921297.1
OL921298.1
OL921299.1
OL921300.1
OL921301.1
OL921302.1
OL921303.1
OL921304.1
OL921305.1
OL921306.1
OL921307.1
OL921308.1
OL921309.1
OL921310.1
OL921311.1
OL921312.1
OL921313.1
OL921314.1
OL921315.1
OL921316.1
OL921317.1
OL921318.1
OL921319.1
OL921320.1
OL921321.1
OL921322.1
OL921323.1
OL921324.1
OL921325.1
OL921326.1
OL921327.1
OL921328.1
OL921329.1
OL921330.1
OL921331.1
OL921332.1
OL921333.1
OL921334.1
OL921335.1
OL921336.1
OL921337.1
OL921338.1
OL921339.1
OL921340.1
OL921341.1
OL921342.1
OL921343.1
OL921344.1
OL921345.1
OL921346.1
OL921347.1
OL921348.1
OL921349.1
OL921350.1
OL921351.1
OL921352.1
OL921353.1
OL921354.1
OL921355.1
OL921356.1
OL921357.1
OL921358.1
OL921359.1
OL921360.1
OL921361.1
OL921362.1
OL921363.1
OL921364.1
OL921365.1
OL921366.1
OL921367.1
OL921368.1
OL921369.1
OL921370.1
OL921371.1
OL921372.1
OL921373.1
OL921374.1
OL921375.1
OL921376.1
OL921377.1
OL921378.1
OL921379.1
OL921380.1
OL921381.1
OL921382.1
OL921383.1
OL921384.1
OL921385.1
OL921386.1
OL921387.1
OL921388.1
OL921389.1
OL921390.1
OL921391.1
OL921392.1
OL921393.1
OL921394.1
OL921395.1
OL921396.1
OL921397.1
OL921398.1
OL921399.1
OL921400.1
OL921401.1
OL921402.1
OL921403.1
OL921404.1
OL921405.1
OL921406.1
OL921407.1
OL921408.1
OL921409.1
OL921410.1
OL921411.1
OL921412.1
OL921413.1
OL921414.1
OL921415.1
OL921416.1
OL921417.1
OL921418.1
OL921419.1
OL921420.1
OL921421.1
OL921422.1
OL921423.1
OL921424.1
OL921425.1
OL921426.1
OL921427.1
OL921428.1
OL921429.1
OL921430.1
OL921431.1
OL921432.1
OL921433.1
OL921434.1
OL921435.1
OL921436.1
OL921437.1
OL921438.1
OL921439.1
OL921440.1
OL921441.1
OL921442.1
OL921443.1
OL921444.1
OL921445.1
OL921446.1
OL921447.1
OL921448.1
OL921449.1
OL921450.1
OL921451.1
OL921452.1
OL921453.1
OL921454.1
OL921455.1
OL921456.1
OL921457.1
OL921458.1
OL921459.1
OL921460.1
OL921461.1
OL921462.1
OL921463.1
OL921464.1
OL921465.1
OL921466.1
OL921467.1
OL921468.1
OL921469.1
OL921470.1
OL921471.1
OL921472.1
OL921473.1
OL921474.1
OL921475.1
OL921476.1
OL921477.1
OL921478.1
OL921479.1
OL921480.1
OL921481.1
OL921482.1
OL921483.1
OL921484.1
OL921485.1
OL921486.1
OL921487.1
OL921488.1
OL921489.1
OL921490.1
OL921491.1
OL921492.1
OL921493.1
OL921494.1
OL921495.1
OL921496.1
OL921497.1
OL921498.1
OL921499.1
OL921500.1
OL921501.1
OL921502.1
OL921503.1
OL921504.1
OL921505.1
OL921506.1
OL921507.1
OL921508.1
OL921509.1
OL921510.1
OL921511.1
OL921512.1
OL921513.1
OL921514.1
OL921515.1
OL921516.1
OL921517.1
OL921518.1
OL921519.1
OL921520.1
OL921521.1
OL921522.1
OL921523.1
OL921524.1
OL921525.1
OL921526.1
OL921527.1
OL921528.1
OL921529.1
OL921530.1
OL921531.1
OL921532.1
OL921533.1
OL921534.1
OL921535.1
OL921536.1
OL921537.1
OL921538.1
OL921539.1
OL921540.1
OL921541.1
OL921542.1
OL921543.1
OL921544.1
OL921545.1
OL921546.1
OL921547.1
OL921548.1
OL921549.1
OL921550.1
OL921551.1
OL921552.1
OL921553.1
OL921554.1
OL921555.1
OL921556.1
OL921557.1
OL921558.1
OL921559.1
OL921560.1
OL921561.1
OL921562.1
OL921563.1
OL921564.1
OL921565.1
OL921566.1
OL921567.1
OL921568.1
OL921569.1
OL921570.1
OL921571.1
OL921572.1
OL921573.1
OL921574.1
OL921575.1
OL921576.1
OL921577.1
OL921578.1
OL921579.1
OL921580.1
OL921581.1
OL921582.1
OL921583.1
OL921584.1
OL921585.1
OL921586.1
OL921587.1
OL921588.1
OL921589.1
OL921590.1
OL921591.1
OL921592.1
OL921593.1
OL921594.1
OL921595.1
OL921596.1
OL921597.1
OL921598.1
OL921599.1
OL921600.1
OL921601.1
OL921602.1
OL921603.1
OL921604.1
OL921605.1
OL921606.1
OL921607.1
OL921608.1
OL921609.1
OL921610.1
OL921611.1
OL921612.1
OL921613.1
OL921614.1
OL921615.1
OL921616.1
OL921617.1
OL921618.1
OL921619.1
OL921620.1
OL921621.1
OL921622.1
OL921623.1
OL921624.1
OL921625.1
OL921626.1
OL921627.1
OL921628.1
OL921629.1
OL921630.1
OL921631.1
OL921632.1
OL921633.1
OL921634.1
OL921635.1
OL921636.1
OL921637.1
OL921638.1
OL921639.1
OL921640.1
OL921641.1
OL921642.1
OL921643.1
OL921644.1
OL921645.1
OL921646.1
OL921647.1
OL921648.1
OL921649.1
OL921650.1
OL921651.1
OL921652.1
OL921653.1
OL921654.1
OL921655.1
OL921656.1
OL921657.1
OL921658.1
OL921659.1
OL921660.1
OL921661.1
OL921662.1
OL921663.1
OL921664.1
OL921665.1
OL921666.1
OL921667.1
OL921668.1
OL921669.1
OL921670.1
OL921671.1
OL921672.1
OL921673.1
OL921674.1
OL921675.1
OL921676.1
OL921677.1
OL921678.1
OL921679.1
OL921680.1
OL921681.1
OL921682.1
OL921683.1
OL921684.1
OL921685.1
OL921686.1
OL921687.1
OL921688.1
OL921689.1
OL921690.1
OL921691.1
OL921692.1
OL921693.1
OL921694.1
OL921695.1
OL921696.1
OL921697.1
OL921698.1
OL921699.1
OL921700.1
OL921701.1
OL921702.1
OL921703.1
OL921704.1
OL921705.1
OL921706.1
OL921707.1
OL921708.1
OL921709.1
OL921710.1
OL921711.1
OL921712.1
OL921713.1
OL921714.1
OL921715.1
OL921716.1
OL921717.1
OL921718.1
OL921719.1
OL921720.1
OL921721.1
OL921722.1
OL921723.1
OL921724.1
OL921725.1
OL921726.1
OL921727.1
OL921728.1
OL921729.1
OL921730.1
OL921731.1
OL921732.1
OL921733.1
OL921734.1
OL921735.1
OL921736.1
OL921737.1
OL921738.1
OL921739.1
OL921740.1
OL921741.1
OL921742.1
OL921743.1
OL921744.1
OL921745.1
OL921746.1
OL921747.1
OL921748.1
OL921749.1
OL921750.1
OL921751.1
OL921752.1
OL921753.1
OL921754.1
OL921755.1
OL921756.1
OL921757.1
OL921758.1
OL921759.1
OL921760.1
OL921761.1
OL921762.1
OL921763.1
OL921764.1
OL921765.1
OL921766.1
OL921767.1
OL921768.1
OL921769.1
OL921770.1
OL921771.1
OL921772.1
OL921773.1
OL921774.1
OL921775.1
OL921776.1
OL921777.1
OL921778.1
OL921779.1
OL921780.1
OL921781.1
OL921782.1
OL921783.1
OL921784.1
OL921785.1
OL921786.1
OL921787.1
OL921788.1
OL921789.1
OL921790.1
OL921791.1
OL921792.1
OL921793.1
OL921794.1
OL921795.1
OL921796.1
OL921797.1
OL921798.1
OL921799.1
OL921800.1
OL921801.1
OL921802.1
OL921803.1
OL921804.1
OL921805.1
OL921806.1
OL921807.1
OL921808.1
OL921809.1
OL921810.1
OL921811.1
OL921812.1
OL921813.1
OL921814.1
OL921815.1
OL921816.1
OL921817.1
OL921818.1
OL921819.1
OL921820.1
OL921821.1
OL921822.1
OL921823.1
OL921824.1
OL921825.1
OL921826.1
OL921827.1
OL921828.1
OL921829.1
OL921830.1
OL921831.1
OL921832.1
OL921833.1
OL921834.1
OL921835.1
OL921836.1
OL921837.1
OL921838.1
OL921839.1
OL921840.1
OL921841.1
OL921842.1
OL921843.1
OL921844.1
OL921845.1
OL921846.1
OL921847.1
OL921848.1
OL921849.1
OL921850.1
OL921851.1
OL921852.1
OL921853.1
OL921854.1
OL921855.1
OL921856.1
OL921857.1
OL921858.1
OL921859.1
OL921860.1
OL921861.1
OL921862.1
OL921863.1
OL921864.1
OL921865.1
OL921866.1
OL921867.1
OL921868.1
OL921869.1
OL921870.1
OL921871.1
OL921872.1
OL921873.1
OL921874.1
OL921875.1
OL921876.1
OL921877.1
OL921878.1
OL921879.1
OL921880.1
OL921881.1
OL921882.1
OL921883.1
OL921884.1
OL921885.1
OL921886.1
OL921887.1
OL921888.1
OL921889.1
OL921890.1
OL921891.1
OL921892.1
OL921893.1
OL921894.1
OL921895.1
OL921896.1
OL921897.1
OL921898.1
OL921899.1
OL921900.1
OL921901.1
OL921902.1
OL921903.1
OL921904.1
OL921905.1
OL921906.1
OL921907.1
OL921908.1
OL921909.1
OL921910.1
OL921911.1
OL921912.1
OL921913.1
OL921914.1
OL921915.1
OL921916.1
OL921917.1
OL921918.1
OL921919.1
OL921920.1
OL921921.1
OL921922.1
OL921923.1
OL921924.1
OL921925.1
OL921926.1
OL921927.1
OL921928.1
OL921929.1
OL921930.1
OL921931.1
OL921932.1
OL921933.1
OL921934.1
OL921935.1
OL921936.1
OL921937.1
OL921938.1
OL921939.1
OL921940.1
OL921941.1
OL921942.1
OL921943.1
OL921944.1
OL921945.1
OL921946.1
OL921947.1
OL921948.1
OL921949.1
OL921950.1
OL921951.1
OL921952.1
OL921953.1
OL921954.1
OL921955.1
OL921956.1
OL921957.1
OL921958.1
OL921959.1
OL921960.1
OL921961.1
OL921962.1
OL921963.1
OL921964.1
OL921965.1
OL921966.1
OL921967.1
OL921968.1
OL921969.1
OL921970.1
OL921971.1
OL921972.1
OL921973.1
OL921974.1
OL921975.1
OL921976.1
OL921977.1
OL921978.1
OL921979.1
OL921980.1
OL921981.1
OL921982.1
OL921983.1
OL921984.1
OL921985.1
OL921986.1
OL921987.1
OL921988.1
OL921989.1
OL921990.1
OL921991.1
OL921992.1
OL921993.1
OL921994.1
OL921995.1
OL921996.1
OL921997.1
OL921998.1
OL921999.1
OL922000.1
OL922001.1
OL922002.1
OL922003.1
OL922004.1
OL922005.1
OL922006.1
OL922007.1
OL922008.1
OL922009.1
OL922010.1
OL922011.1
OL922012.1
OL922013.1
OL922014.1
OL922015.1
OL922016.1
OL922017.1
OL922018.1
OL922019.1
OL922020.1
OL922021.1
OL922022.1
OL922023.1
OL922024.1
OL922025.1
OL922026.1
OL922027.1
OL922028.1
OL922029.1
OL922030.1
OL922031.1
OL922032.1
OL922033.1
OL922034.1
OL922035.1
OL922036.1
OL922037.1
OL922038.1
OL922039.1
OL922040.1
OL922041.1
OL922042.1
OL922043.1
OL922044.1
OL922045.1
OL922046.1
OL922047.1
OL922048.1
OL922049.1
OL922050.1
OL922051.1
OL922052.1
OL922053.1
OL922054.1
OL922055.1
OL922056.1
OL922057.1
OL922058.1
OL922059.1
OL922060.1
OL922061.1
OL922062.1
OL922063.1
OL922064.1
OL922065.1
OL922066.1
OL922067.1
OL922068.1
OL922069.1
OL922070.1
OL922071.1
OL922072.1
OL922073.1
OL922074.1
OL922075.1
OL922076.1
OL922077.1
OL922078.1
OL922079.1
OL922080.1
OL922081.1
OL922082.1
OL922083.1
OL922084.1
OL922085.1
OL922086.1
OL922087.1
OL922088.1
OL922089.1
OL922090.1
OL922091.1
OL922092.1
OL922093.1
OL922094.1
OL922095.1
OL922096.1
OL922097.1
OL922098.1
OL922099.1
OL922100.1
OL922101.1
OL922102.1
OL922103.1
OL922104.1
OL922105.1
OL922106.1
OL922107.1
OL922108.1
OL922109.1
OL922110.1
OL922111.1
OL922112.1
OL922113.1
OL922114.1
OL922115.1
OL922116.1
OL922117.1
OL922118.1
OL922119.1
OL922120.1
OL922121.1
OL922122.1
OL922123.1
OL922124.1
OL922125.1
OL922126.1
OL922127.1
OL922128.1
OL922129.1
OL922130.1
OL922131.1
OL922132.1
OL922133.1
OL922134.1
OL922135.1
OL922136.1
OL922137.1
OL922138.1
OL922139.1
OL922140.1
OL922141.1
OL922142.1
OL922143.1
OL922144.1
OL922145.1
OL922146.1
OL922147.1
OL922148.1
OL922149.1
OL922150.1
OL922151.1
OL922152.1
OL922153.1
OL922154.1
OL922155.1
OL922156.1
OL922157.1
OL922158.1
OL922159.1
OL922160.1
OL922161.1
OL922162.1
OL922163.1
OL922164.1
OL922165.1
OL922166.1
OL922167.1
OL922168.1
OL922169.1
OL922170.1
OL922171.1
OL922172.1
OL922173.1
OL922174.1
OL922175.1
OL922176.1
OL922177.1
OL922178.1
OL922179.1
OL922180.1
OL922181.1
OL922182.1
OL922183.1
OL922184.1
OL922185.1
OL922186.1
OL922187.1
OL922188.1
OL922189.1
OL922190.1
OL922191.1
OL922192.1
OL922193.1
OL922194.1
OL922195.1
OL922196.1
OL922197.1
OL922198.1
OL922199.1
OL922200.1
OL922201.1
OL922202.1
OL922203.1
OL922204.1
OL922205.1
OL922206.1
OL922207.1
OL922208.1
OL922209.1
OL922210.1
OL922211.1
OL922212.1
OL922213.1
OL922214.1
OL922215.1
OL922216.1
OL922217.1
OL922218.1
OL922219.1
OL922220.1
OL922221.1
OL922222.1
OL922223.1
OL922224.1
OL922225.1
OL922226.1
OL922227.1
OL922228.1
OL922229.1
OL922230.1
OL922231.1
OL922232.1
OL922233.1
OL922234.1
OL922235.1
OL922236.1
OL922237.1
OL922238.1
OL922239.1
OL922240.1
OL922241.1
OL922242.1
OL922243.1
OL922244.1
OL922245.1
OL922246.1
OL922247.1
OL922248.1
OL922249.1
OL922250.1
OL922251.1
OL922252.1
OL922253.1
OL922254.1
OL922255.1
OL922256.1
OL922257.1
OL922258.1
OL922259.1
OL922260.1
OL922261.1
OL922262.1
OL922263.1
OL922264.1
OL922265.1
OL922266.1
OL922267.1
OL922268.1
OL922269.1
OL922270.1
OL922271.1
OL922272.1
OL922273.1
OL922274.1
OL922275.1
OL922276.1
OL922277.1
OL922278.1
OL922279.1
OL922280.1
OL922281.1
OL922282.1
OL922283.1
OL922284.1
OL922285.1
OL922286.1
OL922287.1
OL922288.1
OL922289.1
OL922290.1
OL922291.1
OL922292.1
OL922293.1
OL922294.1
OL922295.1
OL922296.1
OL922297.1
OL922298.1
OL922299.1
OL922300.1
OL922301.1
OL922302.1
OL922303.1
OL922304.1
OL922305.1
OL922306.1
OL922307.1
OL922308.1
OL922309.1
OL922310.1
OL922311.1
OL922312.1
OL922313.1
OL922314.1
OL922315.1
OL922316.1
OL922317.1
OL922318.1
OL922319.1
OL922320.1
OL922321.1
OL922322.1
OL922323.1
OL922324.1
OL922325.1
OL922326.1
OL922327.1
OL922328.1
OL922329.1
OL922330.1
OL922331.1
OL922332.1
OL922333.1
OL922334.1
OL922335.1
OL922336.1
OL922337.1
OL922338.1
OL922339.1
OL922340.1
OL922341.1
OL922342.1
OL922343.1
OL922344.1
OL922345.1
OL922346.1
OL922347.1
OL922348.1
OL922349.1
OL922350.1
OL922351.1
OL922352.1
OL922353.1
OL922354.1
OL922355.1
OL922356.1
OL922357.1
OL922358.1
OL922359.1
OL922360.1
OL922361.1
OL922362.1
OL922363.1
OL922364.1
OL922365.1
OL922366.1
OL922367.1
OL922368.1
OL922369.1
OL922370.1
OL922371.1
OL922372.1
OL922373.1
OL922374.1
OL922375.1
OL922376.1
OL922377.1
OL922378.1
OL922379.1
OL922380.1
OL922381.1
OL922382.1
OL922383.1
OL922384.1
OL922385.1
OL922386.1
OL922387.1
OL922388.1
OL922389.1
OL922390.1
OL922391.1
OL922392.1
OL922393.1
OL922394.1
OL922395.1
OL922396.1
OL922397.1
OL922398.1
OL922399.1
OL922400.1
OL922401.1
OL922402.1
OL922403.1
OL922404.1
OL922405.1
OL922406.1
OL922407.1
OL922408.1
OL922409.1
OL922410.1
OL922411.1
OL922412.1
OL922413.1
OL922414.1
OL922415.1
OL922416.1
OL922417.1
OL922418.1
OL922419.1
OL922420.1
OL922421.1
OL922422.1
OL922423.1
OL922424.1
OL922425.1
OL922426.1
OL922427.1
OL922428.1
OL922429.1
OL922430.1
OL922431.1
OL922432.1
OL922433.1
OL922434.1
OL922435.1
OL922436.1
OL922437.1
OL922438.1
OL922439.1
OL922440.1
OL922441.1
OL922442.1
OL922443.1
OL922444.1
OL922445.1
OL922446.1
OL922447.1
OL922448.1
OL922449.1
OL922450.1
OL922451.1
OL922452.1
OL922453.1
OL922454.1
OL922455.1
OL922456.1
OL922457.1
OL922458.1
OL922459.1
OL922460.1
OL922461.1
OL922462.1
OL922463.1
OL922464.1
OL922465.1
OL922466.1
OL922467.1
OL922468.1
OL922469.1
OL922470.1
OL922471.1
OL922472.1
OL922473.1
OL922474.1
OL922475.1
OL922476.1
OL922477.1
OL922478.1
OL922479.1
OL922480.1
OL922481.1
OL922482.1
OL922483.1
OL922484.1
OL922485.1
OL922486.1
OL922487.1
OL922488.1
OL922489.1
OL922490.1
OL922491.1
OL922492.1
OL922493.1
OL922494.1
OL922495.1
OL922496.1
OL922497.1
OL922498.1
OL922499.1
OL922500.1
OL922501.1
OL922502.1
OL922503.1
OL922504.1
OL922505.1
OL922506.1
OL922507.1
OL922508.1
OL922509.1
OL922510.1
OL922511.1
OL922512.1
OL922513.1
OL922514.1
OL922515.1
OL922516.1
OL922517.1
OL922518.1
OL922519.1
OL922520.1
OL922521.1
OL922522.1
OL922523.1
OL922524.1
OL922525.1
OL922526.1
OL922527.1
OL922528.1
OL922529.1
OL922530.1
OL922531.1
OL922532.1
OL922533.1
OL922534.1
OL922535.1
OL922536.1
OL922537.1
OL922538.1
OL922539.1
OL922540.1
OL922541.1
OL922542.1
OL922543.1
OL922544.1
OL922545.1
OL922546.1
OL922547.1
OL922548.1
OL922549.1
OL922550.1
OL922551.1
OL922552.1
OL922553.1
OL922554.1
OL922555.1
OL922556.1
OL922557.1
OL922558.1
OL922559.1
OL922560.1
OL922561.1
OL922562.1
OL922563.1
OL922564.1
OL922565.1
OL922566.1
OL922567.1
OL922568.1
OL922569.1
OL922570.1
OL922571.1
OL922572.1
OL922573.1
OL922574.1
OL922575.1
OL922576.1
OL922577.1
OL922578.1
OL922579.1
OL922580.1
OL922581.1
OL922582.1
OL922583.1
OL922584.1
OL922585.1
OL922586.1
OL922587.1
OL922588.1
OL922589.1
OL922590.1
OL922591.1
OL922592.1
OL922593.1
OL922594.1
OL922595.1
OL922596.1
OL922597.1
OL922598.1
OL922599.1
OL922600.1
OL922601.1
OL922602.1
OL922603.1
OL922604.1
OL922605.1
OL922606.1
OL922607.1
OL922608.1
OL922609.1
OL922610.1
OL922611.1
OL922612.1
OL922613.1
OL922614.1
OL922615.1
OL922616.1
OL922617.1
OL922618.1
OL922619.1
OL922620.1
OL922621.1
OL922622.1
OL922623.1
OL922624.1
OL922625.1
OL922626.1
OL922627.1
OL922628.1
OL922629.1
OL922630.1
OL922631.1
OL922632.1
OL922633.1
OL922634.1
OL922635.1
OL922636.1
OL922637.1
OL922638.1
OL922639.1
OL922640.1
OL922641.1
OL922642.1
OL922643.1
OL922644.1
OL922645.1
OL922646.1
OL922647.1
OL922648.1
OL922649.1
OL922650.1
OL922651.1
OL922652.1
OL922653.1
OL922654.1
OL922655.1
OL922656.1
OL922657.1
OL922658.1
OL922659.1
OL922660.1
OL922661.1
OL922662.1
OL922663.1
OL922664.1
OL922665.1
OL922666.1
OL922667.1
OL922668.1
OL922669.1
OL922670.1
OL922671.1
OL922672.1
OL922673.1
OL922674.1
OL922675.1
OL922676.1
OL922677.1
OL922678.1
OL922679.1
OL922680.1
OL922681.1
OL922682.1
OL922683.1
OL922684.1
OL922685.1
OL922686.1
OL922687.1
OL922688.1
OL922689.1
OL922690.1
OL922691.1
OL922692.1
OL922693.1
OL922694.1
OL922695.1
OL922696.1
OL922697.1
OL922698.1
OL922699.1
OL922700.1
OL922701.1
OL922702.1
OL922703.1
OL922704.1
OL922705.1
OL922706.1
OL922707.1
OL922708.1
OL922709.1
OL922710.1
OL922711.1
OL922712.1
OL922713.1
OL922714.1
OL922715.1
OL922716.1
OL922717.1
OL922718.1
OL922719.1
OL922720.1
OL922721.1
OL922722.1
OL922723.1
OL922724.1
OL922725.1
OL922726.1
OL922727.1
OL922728.1
OL922729.1
OL922730.1
OL922731.1
OL922732.1
OL922733.1
OL922734.1
OL922735.1
OL922736.1
OL922737.1
OL922738.1
OL922739.1
OL922740.1
OL922741.1
OL922742.1
OL922743.1
OL922744.1
OL922745.1
OL922746.1
OL922747.1
OL922748.1
OL922749.1
OL922750.1
OL922751.1
OL922752.1
OL922753.1
OL922754.1
OL922755.1
OL922756.1
OL922757.1
OL922758.1
OL922759.1
OL922760.1
OL922761.1
OL922762.1
OL922763.1
OL922764.1
OL922765.1
OL922766.1
OL922767.1
OL922768.1
OL922769.1
OL922770.1
OL922771.1
OL922772.1
OL922773.1
OL922774.1
OL922775.1
OL922776.1
OL922777.1
OL922778.1
OL922779.1
OL922780.1
OL922781.1
OL922782.1
OL922783.1
OL922784.1
OL922785.1
OL922786.1
OL922787.1
OL922788.1
OL922789.1
OL922790.1
OL922791.1
OL922792.1
OL922793.1
OL922794.1
OL922795.1
OL922796.1
OL922797.1
OL922798.1
OL922799.1
OL922800.1
OL922801.1
OL922802.1
OL922803.1
OL922804.1
OL922805.1
OL922806.1
OL922807.1
OL922808.1
OL922809.1
OL922810.1
OL922811.1
OL922812.1
OL922813.1
OL922814.1
OL922815.1
OL922816.1
OL922817.1
OL922818.1
OL922819.1
OL922820.1
OL922821.1
OL922822.1
OL922823.1
OL922824.1
OL922825.1
OL922826.1
OL922827.1
OL922828.1
OL922829.1
OL922830.1
OL922831.1
OL922832.1
OL922833.1
OL922834.1
OL922835.1
OL922836.1
OL922837.1
OL922838.1
OL922839.1
OL922840.1
OL922841.1
OL922842.1
OL922843.1
OL922844.1
OL922845.1
OL922846.1
OL922847.1
OL922848.1
OL922849.1
OL922850.1
OL922851.1
OL922852.1
OL922853.1
OL922854.1
OL922855.1
OL922856.1
OL922857.1
OL922858.1
OL922859.1
OL922860.1
OL922861.1
OL922862.1
OL922863.1
OL922864.1
OL922865.1
OL922866.1
OL922867.1
OL922868.1
OL922869.1
OL922870.1
OL922871.1
OL922872.1
OL922873.1
OL922874.1
OL922875.1
OL922876.1
OL922877.1
OL922878.1
OL922879.1
OL922880.1
OL922881.1
OL922882.1
OL922883.1
OL922884.1
OL922885.1
OL922886.1
OL922887.1
OL922888.1
OL922889.1
OL922890.1
OL922891.1
OL922892.1
OL922893.1
OL922894.1
OL922895.1
OL922896.1
OL922897.1
OL922898.1
OL922899.1
OL922900.1
OL922901.1
OL922902.1
OL922903.1
OL922904.1
OL922905.1
OL922906.1
OL922907.1
OL922908.1
OL922909.1
OL922910.1
OL922911.1
OL922912.1
OL922913.1
OL922914.1
OL922915.1
OL922916.1
OL922917.1
OL922918.1
OL922919.1
OL922920.1
OL922921.1
OL922922.1
OL922923.1
OL922924.1
OL922925.1
OL922926.1
OL922927.1
OL922928.1
OL922929.1
OL922930.1
OL922931.1
OL922932.1
OL922933.1
OL922934.1
OL922935.1
OL922936.1
OL922937.1
OL922938.1
OL922939.1
OL922940.1
OL922941.1
OL922942.1
OL922943.1
OL922944.1
OL922945.1
OL922946.1
OL922947.1
OL922948.1
OL922949.1
OL922950.1
OL922951.1
OL922952.1
OL922953.1
OL922954.1
OL922955.1
OL922956.1
OL922957.1
OL922958.1
OL922959.1
OL922960.1
OL922961.1
OL922962.1
OL922963.1
OL922964.1
OL922965.1
OL922966.1
OL922967.1
OL922968.1
OL922969.1
OL922970.1
OL922971.1
OL922972.1
OL922973.1
OL922974.1
OL922975.1
OL922976.1
OL922977.1
OL922978.1
OL922979.1
OL922980.1
OL922981.1
OL922982.1
OL922983.1
OL922984.1
OL922985.1
OL922986.1
OL922987.1
OL922988.1
OL922989.1
OL922990.1
OL922991.1
OL922992.1
OL922993.1
OL922994.1
OL922995.1
OL922996.1
OL922997.1
OL922998.1
OL922999.1
OL923000.1
OL923001.1
OL923002.1
OL923003.1
OL923004.1
OL923005.1
OL923006.1
OL923007.1
OL923008.1
OL923009.1
OL923010.1
OL923011.1
OL923012.1
OL923013.1
OL923014.1
OL923015.1
OL923016.1
OL923017.1
OL923018.1
OL923019.1
OL923020.1
OL923021.1
OL923022.1
OL923023.1
OL923024.1
OL923025.1
OL923026.1
OL923027.1
OL923028.1
OL923029.1
OL923030.1
OL923031.1
OL923032.1
OL923033.1
OL923034.1
OL923035.1
OL923036.1
OL923037.1
OL923038.1
OL923039.1
OL923040.1
OL923041.1
OL923042.1
OL923043.1
OL923044.1
OL923045.1
OL923046.1
OL923047.1
OL923048.1
OL923049.1
OL923050.1
OL923051.1
OL923052.1
OL923053.1
OL923054.1
OL923055.1
OL923056.1
OL923057.1
OL923058.1
OL923059.1
OL923060.1
OL923061.1
OL923062.1
OL923063.1
OL923064.1
OL923065.1
OL923066.1
OL923067.1
OL923068.1
OL923069.1
OL923070.1
OL923071.1
OL923072.1
OL923073.1
OL923074.1
OL923075.1
OL923076.1
OL923077.1
OL923078.1
OL923079.1
OL923080.1
OL923081.1
OL923082.1
OL923083.1
OL923084.1
OL923085.1
OL923086.1
OL923087.1
OL923088.1
OL923089.1
OL923090.1
OL923091.1
OL923092.1
OL923093.1
OL923094.1
OL923095.1
OL923096.1
OL923097.1
OL923098.1
OL923099.1
OL923100.1
OL923101.1
OL923102.1
OL923103.1
OL923104.1
OL923105.1
OL923106.1
OL923107.1
OL923108.1
OL923109.1
OL923110.1
OL923111.1
OL923112.1
OL923113.1
OL923114.1
OL923115.1
OL923116.1
OL923117.1
OL923118.1
OL923119.1
OL923120.1
OL923121.1
OL923122.1
OL923123.1
OL923124.1
OL923125.1
OL923126.1
OL923127.1
OL923128.1
OL923129.1
OL923130.1
OL923131.1
OL923132.1
OL923133.1
OL923134.1
OL923135.1
OL923136.1
OL923137.1
OL923138.1
OL923139.1
OL923140.1
OL923141.1
OL923142.1
OL923143.1
OL923144.1
OL923145.1
OL923146.1
OL923147.1
OL923148.1
OL923149.1
OL923150.1
OL923151.1
OL923152.1
OL923153.1
OL923154.1
OL923155.1
OL923156.1
OL923157.1
OL923158.1
OL923159.1
OL923160.1
OL923161.1
OL923162.1
OL923163.1
OL923164.1
OL923165.1
OL923166.1
OL923167.1
OL923168.1
OL923169.1
OL923170.1
OL923171.1
OL923172.1
OL923173.1
OL923174.1
OL923175.1
OL923176.1
OL923177.1
OL923178.1
OL923179.1
OL923180.1
OL923181.1
OL923182.1
OL923183.1
OL923184.1
OL923185.1
OL923186.1
OL923187.1
OL923188.1
OL923189.1
OL923190.1
OL923191.1
OL923192.1
OL923193.1
OL923194.1
OL923195.1
OL923196.1
OL923197.1
OL923198.1
OL923199.1
OL923200.1
OL923201.1
OL923202.1
OL923203.1
OL923204.1
OL923205.1
OL923206.1
OL923207.1
OL923208.1
OL923209.1
OL923210.1
OL923211.1
OL923212.1
OL923213.1
OL923214.1
OL923215.1
OL923216.1
OL923217.1
OL923218.1
OL923219.1
OL923220.1
OL923221.1
OL923222.1
OL923223.1
OL923224.1
OL923225.1
OL923226.1
OL923227.1
OL923228.1
OL923229.1
OL923230.1
OL923231.1
OL923232.1
OL923233.1
OL923234.1
OL923235.1
OL923236.1
OL923237.1
OL923238.1
OL923239.1
OL923240.1
OL923241.1
OL923242.1
OL923243.1
OL923244.1
OL923245.1
OL923246.1
OL923247.1
OL923248.1
OL923249.1
OL923250.1
OL923251.1
OL923252.1
OL923253.1
OL923254.1
OL923255.1
OL923256.1
OL923257.1
OL923258.1
OL923259.1
OL923260.1
OL923261.1
OL923262.1
OL923263.1
OL923264.1
OL923265.1
OL923266.1
OL923267.1
OL923268.1
OL923269.1
OL923270.1
OL923271.1
OL923272.1
OL923273.1
OL923274.1
OL923275.1
OL923276.1
OL923277.1
OL923278.1
OL923279.1
OL923280.1
OL923281.1
OL923282.1
OL923283.1
OL923284.1
OL923285.1
OL923286.1
OL923287.1
OL923288.1
OL923289.1
OL923290.1
OL923291.1
OL923292.1
OL923293.1
OL923294.1
OL923295.1
OL923296.1
OL923297.1
OL923298.1
OL923299.1
OL923300.1
OL923301.1
OL923302.1
OL923303.1
OL923304.1
OL923305.1
OL923306.1
OL923307.1
OL923308.1
OL923309.1
OL923310.1
OL923311.1
OL923312.1
OL923313.1
OL923314.1
OL923315.1
OL923316.1
OL923317.1
OL923318.1
OL923319.1
OL923320.1
OL923321.1
OL923322.1
OL923323.1
OL923324.1
OL923325.1
OL923326.1
OL923327.1
OL923328.1
OL923329.1
OL923330.1
OL923331.1
OL923332.1
OL923333.1
OL923334.1
OL923335.1
OL923336.1
OL923337.1
OL923338.1
OL923339.1
OL923340.1
OL923341.1
OL923342.1
OL923343.1
OL923344.1
OL923345.1
OL923346.1
OL923347.1
OL923348.1
OL923349.1
OL923350.1
OL923351.1
OL923352.1
OL923353.1
OL923354.1
OL923355.1
OL923356.1
OL923357.1
OL923358.1
OL923359.1
OL923360.1
OL923361.1
OL923362.1
OL923363.1
OL923364.1
OL923365.1
OL923366.1
OL923367.1
OL923368.1
OL923369.1
OL923370.1
OL923371.1
OL923372.1
OL923373.1
OL923374.1
OL923375.1
OL923376.1
OL923377.1
OL923378.1
OL923379.1
OL923380.1
OL923381.1
OL923382.1
OL923383.1
OL923384.1
OL923385.1
OL923386.1
OL923387.1
OL923388.1
OL923389.1
OL923390.1
OL923391.1
OL923392.1
OL923393.1
OL923394.1
OL923395.1
OL923396.1
OL923397.1
OL923398.1
OL923399.1
OL923400.1
OL923401.1
OL923402.1
OL923403.1
OL923404.1
OL923405.1
OL923406.1
OL923407.1
OL923408.1
OL923409.1
OL923410.1
OL923411.1
OL923412.1
OL923413.1
OL923414.1
OL923415.1
OL923416.1
OL923417.1
OL923418.1
OL923419.1
OL923420.1
OL923421.1
OL923422.1
OL923423.1
OL923424.1
OL923425.1
OL923426.1
OL923427.1
OL923428.1
OL923429.1
OL923430.1
OL923431.1
OL923432.1
OL923433.1
OL923434.1
OL923435.1
OL923436.1
OL923437.1
OL923438.1
OL923439.1
OL923440.1
OL923441.1
OL923442.1
OL923443.1
OL923444.1
OL923445.1
OL923446.1
OL923447.1
OL923448.1
OL923449.1
OL923450.1
OL923451.1
OL923452.1
OL923453.1
OL923454.1
OL923455.1
OL923456.1
OL923457.1
OL923458.1
OL923459.1
OL923460.1
OL923461.1
OL923462.1
OL923463.1
OL923464.1
OL923465.1
OL923466.1
OL923467.1
OL923468.1
OL923469.1
OL923470.1
OL923471.1
OL923472.1
OL923473.1
OL923474.1
OL923475.1
OL923476.1
OL923477.1
OL923478.1
OL923479.1
OL923480.1
OL923481.1
OL923482.1
OL923483.1
OL923484.1
OL923485.1
OL923486.1
OL923487.1
OL923488.1
OL923489.1
OL923490.1
OL923491.1
OL923492.1
OL923493.1
OL923494.1
OL923495.1
OL923496.1
OL923497.1
OL923498.1
OL923499.1
OL923500.1
OL923501.1
OL923502.1
OL923503.1
OL923504.1
OL923505.1
OL923506.1
OL923507.1
OL923508.1
OL923509.1
OL923510.1
OL923511.1
OL923512.1
OL923513.1
OL923514.1
OL923515.1
OL923516.1
OL923517.1
OL923518.1
OL923519.1
OL923520.1
OL923521.1
OL923522.1
OL923523.1
OL923524.1
OL923525.1
OL923526.1
OL923527.1
OL923528.1
OL923529.1
OL923530.1
OL923531.1
OL923532.1
OL923533.1
OL923534.1
OL923535.1
OL923536.1
OL923537.1
OL923538.1
OL923539.1
OL923540.1
OL923541.1
OL923542.1
OL923543.1
OL923544.1
OL923545.1
OL923546.1
OL923547.1
OL923548.1
OL923549.1
OL923550.1
OL923551.1
OL923552.1
OL923553.1
OL923554.1
OL923555.1
OL923556.1
OL923557.1
OL923558.1
OL923559.1
OL923560.1
OL923561.1
OL923562.1
OL923563.1
OL923564.1
OL923565.1
OL923566.1
OL923567.1
OL923568.1
OL923569.1
OL923570.1
OL923571.1
OL923572.1
OL923573.1
OL923574.1
OL923575.1
OL923576.1
OL923577.1
OL923578.1
OL923579.1
OL923580.1
OL923581.1
OL923582.1
OL923583.1
OL923584.1
OL923585.1
OL923586.1
OL923587.1
OL923588.1
OL923589.1
OL923590.1
OL923591.1
OL923592.1
OL923593.1
OL923594.1
OL923595.1
OL923596.1
OL923597.1
OL923598.1
OL923599.1
OL923600.1
OL923601.1
OL923602.1
OL923603.1
OL923604.1
OL923605.1
OL923606.1
OL923607.1
OL923608.1
OL923609.1
OL923610.1
OL923611.1
OL923612.1
OL923613.1
OL923614.1
OL923615.1
OL923616.1
OL923617.1
OL923618.1
OL923619.1
OL923620.1
OL923621.1
OL923622.1
OL923623.1
OL923624.1
OL923625.1
OL923626.1
OL923627.1
OL923628.1
OL923629.1
OL923630.1
OL923631.1
OL923632.1
OL923633.1
OL923634.1
OL923635.1
OL923636.1
OL923637.1
OL923638.1
OL923639.1
OL923640.1
OL923641.1
OL923642.1
OL923643.1
OL923644.1
OL923645.1
OL923646.1
OL923647.1
OL923648.1
OL923649.1
OL923650.1
OL923651.1
OL923652.1
OL923653.1
OL923654.1
OL923655.1
OL923656.1
OL923657.1
OL923658.1
OL923659.1
OL923660.1
OL923661.1
OL923662.1
OL923663.1
OL923664.1
OL923665.1
OL923666.1
OL923667.1
OL923668.1
OL923669.1
OL923670.1
OL923671.1
OL923672.1
OL923673.1
OL923674.1
OL923675.1
OL923676.1
OL923677.1
OL923678.1
OL923679.1
OL923680.1
OL923681.1
OL923682.1
OL923683.1
OL923684.1
OL923685.1
OL923686.1
OL923687.1
OL923688.1
OL923689.1
OL923690.1
OL923691.1
OL923692.1
OL923693.1
OL923694.1
OL923695.1
OL923696.1
OL923697.1
OL923698.1
OL923699.1
OL923700.1
OL923701.1
OL923702.1
OL923703.1
OL923704.1
OL923705.1
OL923706.1
OL923707.1
OL923708.1
OL923709.1
OL923710.1
OL923711.1
OL923712.1
OL923713.1
OL923714.1
OL923715.1
OL923716.1
OL923717.1
OL923718.1
OL923719.1
OL923720.1
OL923721.1
OL923722.1
OL923723.1
OL923724.1
OL923725.1
OL923726.1
OL923727.1
OL923728.1
OL923729.1
OL923730.1
OL923731.1
OL923732.1
OL923733.1
OL923734.1
OL923735.1
OL923736.1
OL923737.1
OL923738.1
OL923739.1
OL923740.1
OL923741.1
OL923742.1
OL923743.1
OL923744.1
OL923745.1
OL923746.1
OL923747.1
OL923748.1
OL923749.1
OL923750.1
OL923751.1
OL923752.1
OL923753.1
OL923754.1
OL923755.1
OL923756.1
OL923757.1
OL923758.1
OL923759.1
OL923760.1
OL923761.1
OL923762.1
OL923763.1
OL923764.1
OL923765.1
OL923766.1
OL923767.1
OL923768.1
OL923769.1
OL923770.1
OL923771.1
OL923772.1
OL923773.1
OL923774.1
OL923775.1
OL923776.1
OL923777.1
OL923778.1
OL923779.1
OL923780.1
OL923781.1
OL923782.1
OL923783.1
OL923784.1
OL923785.1
OL923786.1
OL923787.1
OL923788.1
OL923789.1
OL923790.1
OL923791.1
OL923792.1
OL923793.1
OL923794.1
OL923795.1
OL923796.1
OL923797.1
OL923798.1
OL923799.1
OL923800.1
OL923801.1
OL923802.1
OL923803.1
OL923804.1
OL923805.1
OL923806.1
OL923807.1
OL923808.1
OL923809.1
OL923810.1
OL923811.1
OL923812.1
OL923813.1
OL923814.1
OL923815.1
OL923816.1
OL923817.1
OL923818.1
OL923819.1
OL923820.1
OL923821.1
OL923822.1
OL923823.1
OL923824.1
OL923825.1
OL923826.1
OL923827.1
OL923828.1
OL923829.1
OL923830.1
OL923831.1
OL923832.1
OL923833.1
OL923834.1
OL923835.1
OL923836.1
OL923837.1
OL923838.1
OL923839.1
OL923840.1
OL923841.1
OL923842.1
OL923843.1
OL923844.1
OL923845.1
OL923846.1
OL923847.1
OL923848.1
OL923849.1
OL923850.1
OL923851.1
OL923852.1
OL923853.1
OL923854.1
OL923855.1
OL923856.1
OL923857.1
OL923858.1
OL923859.1
OL923860.1
OL923861.1
OL923862.1
OL923863.1
OL923864.1
OL923865.1
OL923866.1
OL923867.1
OL923868.1
OL923869.1
OL923870.1
OL923871.1
OL923872.1
OL923873.1
OL923874.1
OL923875.1
OL923876.1
OL923877.1
OL923878.1
OL923879.1
OL923880.1
OL923881.1
OL923882.1
OL923883.1
OL923884.1
OL923885.1
OL923886.1
OL923887.1
OL923888.1
OL923889.1
OL923890.1
OL923891.1
OL923892.1
OL923893.1
OL923894.1
OL923895.1
OL923896.1
OL923897.1
OL923898.1
OL923899.1
OL923900.1
OL923901.1
OL923902.1
OL923903.1
OL923904.1
OL923905.1
OL923906.1
OL923907.1
OL923908.1
OL923909.1
OL923910.1
OL923911.1
OL923912.1
OL923913.1
OL923914.1
OL923915.1
OL923916.1
OL923917.1
OL923918.1
OL923919.1
OL923920.1
OL923921.1
OL923922.1
OL923923.1
OL923924.1
OL923925.1
OL923926.1
OL923927.1
OL923928.1
OL923929.1
OL923930.1
OL923931.1
OL923932.1
OL923933.1
OL923934.1
OL923935.1
OL923936.1
OL923937.1
OL923938.1
OL923939.1
OL923940.1
OL923941.1
OL923942.1
OL923943.1
OL923944.1
OL923945.1
OL923946.1
OL923947.1
OL923948.1
OL923949.1
OL923950.1
OL923951.1
OL923952.1
OL923953.1
OL923954.1
OL923955.1
OL923956.1
OL923957.1
OL923958.1
OL923959.1
OL923960.1
OL923961.1
OL923962.1
OL923963.1
OL923964.1
OL923965.1
OL923966.1
OL923967.1
OL923968.1
OL923969.1
OL923970.1
OL923971.1
OL923972.1
OL923973.1
OL923974.1
OL923975.1
OL923976.1
OL923977.1
OL923978.1
OL923979.1
OL923980.1
OL923981.1
OL923982.1
OL923983.1
OL923984.1
OL923985.1
OL923986.1
OL923987.1
OL923988.1
OL923989.1
OL923990.1
OL923991.1
OL923992.1
OL923993.1
OL923994.1
OL923995.1
OL923996.1
OL923997.1
OL923998.1
OL923999.1
OL924000.1
OL924001.1
OL924002.1
OL924003.1
OL924004.1
OL924005.1
OL924006.1
OL924007.1
OL924008.1
OL924009.1
OL924010.1
OL924011.1
OL924012.1
OL924013.1
OL924014.1
OL924015.1
OL924016.1
OL924017.1
OL924018.1
OL924019.1
OL924020.1
OL924021.1
OL924022.1
OL924023.1
OL924024.1
OL924025.1
OL924026.1
OL924027.1
OL924028.1
OL924029.1
OL924030.1
OL924031.1
OL924032.1
OL924033.1
OL924034.1
OL924035.1
OL924036.1
OL924037.1
OL924038.1
OL924039.1
OL924040.1
OL924041.1
OL924042.1
OL924043.1
OL924044.1
OL924045.1
OL924046.1
OL924047.1
OL924048.1
OL924049.1
OL924050.1
OL924051.1
OL924052.1
OL924053.1
OL924054.1
OL924055.1
OL924056.1
OL924057.1
OL924058.1
OL924059.1
OL924060.1
OL924061.1
OL924062.1
OL924063.1
OL924064.1
OL924065.1
OL924066.1
OL924067.1
OL924068.1
OL924069.1
OL924070.1
OL924071.1
OL924072.1
OL924073.1
OL924074.1
OL924075.1
OL924076.1
OL924077.1
OL924078.1
OL924079.1
OL924080.1
OL924081.1
OL924082.1
OL924083.1
OL924084.1
OL924085.1
OL924086.1
OL924087.1
OL924088.1
OL924089.1
OL924090.1
OL924091.1
OL924092.1
OL924093.1
OL924094.1
OL924095.1
OL924096.1
OL924097.1
OL924098.1
OL924099.1
OL924100.1
OL924101.1
OL924102.1
OL924103.1
OL924104.1
OL924105.1
OL924106.1
OL924107.1
OL924108.1
OL924109.1
OL924110.1
OL924111.1
OL924112.1
OL924113.1
OL924114.1
OL924115.1
OL924116.1
OL924117.1
OL924118.1
OL924119.1
OL924120.1
OL924121.1
OL924122.1
OL924123.1
OL924124.1
OL924125.1
OL924126.1
OL924127.1
OL924128.1
OL924129.1
OL924130.1
OL924131.1
OL924132.1
OL924133.1
OL924134.1
OL924135.1
OL924136.1
OL924137.1
OL924138.1
OL924139.1
OL924140.1
OL924141.1
OL924142.1
OL924143.1
OL924144.1
OL924145.1
OL924146.1
OL924147.1
OL924148.1
OL924149.1
OL924150.1
OL924151.1
OL924152.1
OL924153.1
OL924154.1
OL924155.1
OL924156.1
OL924157.1
OL924158.1
OL924159.1
OL924160.1
OL924161.1
OL924162.1
OL924163.1
OL924164.1
OL924165.1
OL924166.1
OL924167.1
OL924168.1
OL924169.1
OL924170.1
OL924171.1
OL924172.1
OL924173.1
OL924174.1
OL924175.1
OL924176.1
OL924177.1
OL924178.1
OL924179.1
OL924180.1
OL924181.1
OL924182.1
OL924183.1
OL924184.1
OL924185.1
OL924186.1
OL924187.1
OL924188.1
OL924189.1
OL924190.1
OL924191.1
OL924192.1
OL924193.1
OL924194.1
OL924195.1
OL924196.1
OL924197.1
OL924198.1
OL924199.1
OL924200.1
OL924201.1
OL924202.1
OL924203.1
OL924204.1
OL924205.1
OL924206.1
OL924207.1
OL924208.1
OL924209.1
OL924210.1
OL924211.1
OL924212.1
OL924213.1
OL924214.1
OL924215.1
OL924216.1
OL924217.1
OL924218.1
OL924219.1
OL924220.1
OL924221.1
OL924222.1
OL924223.1
OL924224.1
OL924225.1
OL924226.1
OL924227.1
OL924228.1
OL924229.1
OL924230.1
OL924231.1
OL924232.1
OL924233.1
OL924234.1
OL924235.1
OL924236.1
OL924237.1
OL924238.1
OL924239.1
OL924240.1
OL924241.1
OL924242.1
OL924243.1
OL924244.1
OL924245.1
OL924246.1
OL924247.1
OL924248.1
OL924249.1
OL924250.1
OL924251.1
OL924252.1
OL924253.1
OL924254.1
OL924255.1
OL924256.1
OL924257.1
OL924258.1
OL924259.1
OL924260.1
OL924261.1
OL924262.1
OL924263.1
OL924264.1
OL924265.1
OL924266.1
OL924267.1
OL924268.1
OL924269.1
OL924270.1
OL924271.1
OL924272.1
OL924273.1
OL924274.1
OL924275.1
OL924276.1
OL924277.1
OL924278.1
OL924279.1
OL924280.1
OL924281.1
OL924282.1
OL924283.1
OL924284.1
OL924285.1
OL924286.1
OL924287.1
OL924288.1
OL924289.1
OL924290.1
OL924291.1
OL924292.1
OL924293.1
OL924294.1
OL924295.1
OL924296.1
OL924297.1
OL924298.1
OL924299.1
OL924300.1
OL924301.1
OL924302.1
OL924303.1
OL924304.1
OL924305.1
OL924306.1
OL924307.1
OL924308.1
OL924309.1
OL924310.1
OL924311.1
OL924312.1
OL924313.1
OL924314.1
OL924315.1
OL924316.1
OL924317.1
OL924318.1
OL924319.1
OL924320.1
OL924321.1
OL924322.1
OL924323.1
OL924324.1
OL924325.1
OL924326.1
OL924327.1
OL924328.1
OL924329.1
OL924330.1
OL924331.1
OL924332.1
OL924333.1
OL924334.1
OL924335.1
OL924336.1
OL924337.1
OL924338.1
OL924339.1
OL924340.1
OL924341.1
OL924342.1
OL924343.1
OL924344.1
OL924345.1
OL924346.1
OL924347.1
OL924348.1
OL924349.1
OL924350.1
OL924351.1
OL924352.1
OL924353.1
OL924354.1
OL924355.1
OL924356.1
OL924357.1
OL924358.1
OL924359.1
OL924360.1
OL924361.1
OL924362.1
OL924363.1
OL924364.1
OL924365.1
OL924366.1
OL924367.1
OL924368.1
OL924369.1
OL924370.1
OL924371.1
OL924372.1
OL924373.1
OL924374.1
OL924375.1
OL924376.1
OL924377.1
OL924378.1
OL924379.1
OL924380.1
OL924381.1
OL924382.1
OL924383.1
OL924384.1
OL924385.1
OL924386.1
OL924387.1
OL924388.1
OL924389.1
OL924390.1
OL924391.1
OL924392.1
OL924393.1
OL924394.1
OL924395.1
OL924396.1
OL924397.1
OL924398.1
OL924399.1
OL924400.1
OL924401.1
OL924402.1
OL924403.1
OL924404.1
OL924405.1
OL924406.1
OL924407.1
OL924408.1
OL924409.1
OL924410.1
OL924411.1
OL924412.1
OL924413.1
OL924414.1
OL924415.1
OL924416.1
OL924417.1
OL924418.1
OL924419.1
OL924420.1
OL924421.1
OL924422.1
OL924423.1
OL924424.1
OL924425.1
OL924426.1
OL924427.1
OL924428.1
OL924429.1
OL924430.1
OL924431.1
OL924432.1
OL924433.1
OL924434.1
OL924435.1
OL924436.1
OL924437.1
OL924438.1
OL924439.1
OL924440.1
OL924441.1
OL924442.1
OL924443.1
OL924444.1
OL924445.1
OL924446.1
OL924447.1
OL924448.1
OL924449.1
OL924450.1
OL924451.1
OL924452.1
OL924453.1
OL924454.1
OL924455.1
OL924456.1
OL924457.1
OL924458.1
OL924459.1
OL924460.1
OL924461.1
OL924462.1
OL924463.1
OL924464.1
OL924465.1
OL924466.1
OL924467.1
OL924468.1
OL924469.1
OL924470.1
OL924471.1
OL924472.1
OL924473.1
OL924474.1
OL924475.1
OL924476.1
OL924477.1
OL924478.1
OL924479.1
OL924480.1
OL924481.1
OL924482.1
OL924483.1
OL924484.1
OL924485.1
OL924486.1
OL924487.1
OL924488.1
OL924489.1
OL924490.1
OL924491.1
OL924492.1
OL924493.1
OL924494.1
OL924495.1
OL924496.1
OL924497.1
OL924498.1
OL924499.1
OL924500.1
OL924501.1
OL924502.1
OL924503.1
OL924504.1
OL924505.1
OL924506.1
OL924507.1
OL924508.1
OL924509.1
OL924510.1
OL924511.1
OL924512.1
OL924513.1
OL924514.1
OL924515.1
OL924516.1
OL924517.1
OL924518.1
OL924519.1
OL924520.1
OL924521.1
OL924522.1
OL924523.1
OL924524.1
OL924525.1
OL924526.1
OL924527.1
OL924528.1
OL924529.1
OL924530.1
OL924531.1
OL924532.1
OL924533.1
OL924534.1
OL924535.1
OL924536.1
OL924537.1
OL924538.1
OL924539.1
OL924540.1
OL924541.1
OL924542.1
OL924543.1
OL924544.1
OL924545.1
OL924546.1
OL924547.1
OL924548.1
OL924549.1
OL924550.1
OL924551.1
OL924552.1
OL924553.1
OL924554.1
OL924555.1
OL924556.1
OL924557.1
OL924558.1
OL924559.1
OL924560.1
OL924561.1
OL924562.1
OL924563.1
OL924564.1
OL924565.1
OL924566.1
OL924567.1
OL924568.1
OL924569.1
OL924570.1
OL924571.1
OL924572.1
OL924573.1
OL924574.1
OL924575.1
OL924576.1
OL924577.1
OL924578.1
OL924579.1
OL924580.1
OL924581.1
OL924582.1
OL924583.1
OL924584.1
OL924585.1
OL924586.1
OL924587.1
OL924588.1
OL924589.1
OL924590.1
OL924591.1
OL924592.1
OL924593.1
OL924594.1
OL924595.1
OL924596.1
OL924597.1
OL924598.1
OL924599.1
OL924600.1
OL924601.1
OL924602.1
OL924603.1
OL924604.1
OL924605.1
OL924606.1
OL924607.1
OL924608.1
OL924609.1
OL924610.1
OL924611.1
OL924612.1
OL924613.1
OL924614.1
OL924615.1
OL924616.1
OL924617.1
OL924618.1
OL924619.1
OL924620.1
OL924621.1
OL924622.1
OL924623.1
OL924624.1
OL924625.1
OL924626.1
OL924627.1
OL924628.1
OL924629.1
OL924630.1
OL924631.1
OL924632.1
OL924633.1
OL924634.1
OL924635.1
OL924636.1
OL924637.1
OL924638.1
OL924639.1
OL924640.1
OL924641.1
OL924642.1
OL924643.1
OL924644.1
OL924645.1
OL924646.1
OL924647.1
OL924648.1
OL924649.1
OL924650.1
OL924651.1
OL924652.1
OL924653.1
OL924654.1
OL924655.1
OL924656.1
OL924657.1
OL924658.1
OL924659.1
OL924660.1
OL924661.1
OL924662.1
OL924663.1
OL924664.1
OL924665.1
OL924666.1
OL924667.1
OL924668.1
OL924669.1
OL924670.1
OL924671.1
OL924672.1
OL924673.1
OL924674.1
OL924675.1
OL924676.1
OL924677.1
OL924678.1
OL924679.1
OL924680.1
OL924681.1
OL924682.1
OL924683.1
OL924684.1
OL924685.1
OL924686.1
OL924687.1
OL924688.1
OL924689.1
OL924690.1
OL924691.1
OL924692.1
OL924693.1
OL924694.1
OL924695.1
OL924696.1
OL924697.1
OL924698.1
OL924699.1
OL924700.1
OL924701.1
OL924702.1
OL924703.1
OL924704.1
OL924705.1
OL924706.1
OL924707.1
OL924708.1
OL924709.1
OL924710.1
OL924711.1
OL924712.1
OL924713.1
OL924714.1
OL924715.1
OL924716.1
OL924717.1
OL924718.1
OL924719.1
OL924720.1
OL924721.1
OL924722.1
OL924723.1
OL924724.1
OL924725.1
OL924726.1
OL924727.1
OL924728.1
OL924729.1
OL924730.1
OL924731.1
OL924732.1
OL924733.1
OL924734.1
OL924735.1
OL924736.1
OL924737.1
OL924738.1
OL924739.1
OL924740.1
OL924741.1
OL924742.1
OL924743.1
OL924744.1
OL924745.1
OL924746.1
OL924747.1
OL924748.1
OL924749.1
OL924750.1
OL924751.1
OL924752.1
OL924753.1
OL924754.1
OL924755.1
OL924756.1
OL924757.1
OL924758.1
OL924759.1
OL924760.1
OL924761.1
OL924762.1
OL924763.1
OL924764.1
OL924765.1
OL924766.1
OL924767.1
OL924768.1
OL924769.1
OL924770.1
OL924771.1
OL924772.1
OL924773.1
OL924774.1
OL924775.1
OL924776.1
OL924777.1
OL924778.1
OL924779.1
OL924780.1
OL924781.1
OL924782.1
OL924783.1
OL924784.1
OL924785.1
OL924786.1
OL924787.1
OL924788.1
OL924789.1
OL924790.1
OL924791.1
OL924792.1
OL924793.1
OL924794.1
OL924795.1
OL924796.1
OL924797.1
OL924798.1
OL924799.1
OL924800.1
OL924801.1
OL924802.1
OL924803.1
OL924804.1
OL924805.1
OL924806.1
OL924807.1
OL924808.1
OL924809.1
OL924810.1
OL924811.1
OL924812.1
OL924813.1
OL924814.1
OL924815.1
OL924816.1
OL924817.1
OL924818.1
OL924819.1
OL924820.1
OL924821.1
OL924822.1
OL924823.1
OL924824.1
OL924825.1
OL924826.1
OL924827.1
OL924828.1
OL924829.1
OL924830.1
OL924831.1
OL924832.1
OL924833.1
OL924834.1
OL924835.1
OL924836.1
OL924837.1
OL924838.1
OL924839.1
OL924840.1
OL924841.1
OL924842.1
OL924843.1
OL924844.1
OL924845.1
OL924846.1
OL924847.1
OL924848.1
OL924849.1
OL924850.1
OL924851.1
OL924852.1
OL924853.1
OL924854.1
OL924855.1
OL924856.1
OL924857.1
OL924858.1
OL924859.1
OL924860.1
OL924861.1
OL924862.1
OL924863.1
OL924864.1
OL924865.1
OL924866.1
OL924867.1
OL924868.1
OL924869.1
OL924870.1
OL924871.1
OL924872.1
OL924873.1
OL924874.1
OL924875.1
OL924876.1
OL924877.1
OL924878.1
OL924879.1
OL924880.1
OL924881.1
OL924882.1
OL924883.1
OL924884.1
OL924885.1
OL924886.1
OL924887.1
OL924888.1
OL924889.1
OL924890.1
OL924891.1
OL924892.1
OL924893.1
OL924894.1
OL924895.1
OL924896.1
OL924897.1
OL924898.1
OL924899.1
OL924900.1
OL924901.1
OL924902.1
OL924903.1
OL924904.1
OL924905.1
OL924906.1
OL924907.1
OL924908.1
OL924909.1
OL924910.1
OL924911.1
OL924912.1
OL924913.1
OL924914.1
OL924915.1
OL924916.1
OL924917.1
OL924918.1
OL924919.1
OL924920.1
OL924921.1
OL924922.1
OL924923.1
OL924924.1
OL924925.1
OL924926.1
OL924927.1
OL924928.1
OL924929.1
OL924930.1
OL924931.1
OL924932.1
OL924933.1
OL924934.1
OL924935.1
OL924936.1
OL924937.1
OL924938.1
OL924939.1
OL924940.1
OL924941.1
OL924942.1
OL924943.1
OL924944.1
OL924945.1
OL924946.1
OL924947.1
OL924948.1
OL924949.1
OL924950.1
OL924951.1
OL924952.1
OL924953.1
OL924954.1
OL924955.1
OL924956.1
OL924957.1
OL924958.1
OL924959.1
OL924960.1
OL924961.1
OL924962.1
OL924963.1
OL924964.1
OL924965.1
OL924966.1
OL924967.1
OL924968.1
OL924969.1
OL924970.1
OL924971.1
OL924972.1
OL924973.1
OL924974.1
OL924975.1
OL924976.1
OL924977.1
OL924978.1
OL924979.1
OL924980.1
OL924981.1
OL924982.1
OL924983.1
OL924984.1
OL924985.1
OL924986.1
OL924987.1
OL924988.1
OL924989.1
OL924990.1
OL924991.1
OL924992.1
OL924993.1
OL924994.1
OL924995.1
OL924996.1
OL924997.1
OL924998.1
OL924999.1
OL925000.1
OL925001.1
OL925002.1
OL925003.1
OL925004.1
OL925005.1
OL925006.1
OL925007.1
OL925008.1
OL925009.1
OL925010.1
OL925011.1
OL925012.1
OL925013.1
OL925014.1
OL925015.1
OL925016.1
OL925017.1
OL925018.1
OL925019.1
OL925020.1
OL925021.1
OL925022.1
OL925023.1
OL925024.1
OL925025.1
OL925026.1
OL925027.1
OL925028.1
OL925029.1
OL925030.1
OL925031.1
OL925032.1
OL925033.1
OL925034.1
OL925035.1
OL925036.1
OL925037.1
OL925038.1
OL925039.1
OL925040.1
OL925041.1
OL925042.1
OL925043.1
OL925044.1
OL925045.1
OL925046.1
OL925047.1
OL925048.1
OL925049.1
OL925050.1
OL925051.1
OL925052.1
OL925053.1
OL925054.1
OL925055.1
OL925056.1
OL925057.1
OL925058.1
OL925059.1
OL925060.1
OL925061.1
OL925062.1
OL925063.1
OL925064.1
OL925065.1
OL925066.1
OL925067.1
OL925068.1
OL925069.1
OL925070.1
OL925071.1
OL925072.1
OL925073.1
OL925074.1
OL925075.1
OL925076.1
OL925077.1
OL925078.1
OL925079.1
OL925080.1
OL925081.1
OL925082.1
OL925083.1
OL925084.1
OL925085.1
OL925086.1
OL925087.1
OL925088.1
OL925089.1
OL925090.1
OL925091.1
OL925092.1
OL925093.1
OL925094.1
OL925095.1
OL925096.1
OL925097.1
OL925098.1
OL925099.1
OL925100.1
OL925101.1
OL925102.1
OL925103.1
OL925104.1
OL925105.1
OL925106.1
OL925107.1
OL925108.1
OL925109.1
OL925110.1
OL925111.1
OL925112.1
OL925113.1
OL925114.1
OL925115.1
OL925116.1
OL925117.1
OL925118.1
OL925119.1
OL925120.1
OL925121.1
OL925122.1
OL925123.1
OL925124.1
OL925125.1
OL925126.1
OL925127.1
OL925128.1
OL925129.1
OL925130.1
OL925131.1
OL925132.1
OL925133.1
OL925134.1
OL925135.1
OL925136.1
OL925137.1
OL925138.1
OL925139.1
OL925140.1
OL925141.1
OL925142.1
OL925143.1
OL925144.1
OL925145.1
OL925146.1
OL925147.1
OL925148.1
OL925149.1
OL925150.1
OL925151.1
OL925152.1
OL925153.1
OL925154.1
OL925155.1
OL925156.1
OL925157.1
OL925158.1
OL925159.1
OL925160.1
OL925161.1
OL925162.1
OL925163.1
OL925164.1
OL925165.1
OL925166.1
OL925167.1
OL925168.1
OL925169.1
OL925170.1
OL925171.1
OL925172.1
OL925173.1
OL925174.1
OL925175.1
OL925176.1
OL925177.1
OL925178.1
OL925179.1
OL925180.1
OL925181.1
OL925182.1
OL925183.1
OL925184.1
OL925185.1
OL925186.1
OL925187.1
OL925188.1
OL925189.1
OL925190.1
OL925191.1
OL925192.1
OL925193.1
OL925194.1
OL925195.1
OL925196.1
OL925197.1
OL925198.1
OL925199.1
OL925200.1
OL925201.1
OL925202.1
OL925203.1
OL925204.1
OL925205.1
OL925206.1
OL925207.1
OL925208.1
OL925209.1
OL925210.1
OL925211.1
OL925212.1
OL925213.1
OL925214.1
OL925215.1
OL925216.1
OL925217.1
OL925218.1
OL925219.1
OL925220.1
OL925221.1
OL925222.1
OL925223.1
OL925224.1
OL925225.1
OL925226.1
OL925227.1
OL925228.1
OL925229.1
OL925230.1
OL925231.1
OL925232.1
OL925233.1
OL925234.1
OL925235.1
OL925236.1
OL925237.1
OL925238.1
OL925239.1
OL925240.1
OL925241.1
OL925242.1
OL925243.1
OL925244.1
OL925245.1
OL925246.1
OL925247.1
OL925248.1
OL925249.1
OL925250.1
OL925251.1
OL925252.1
OL925253.1
OL925254.1
OL925255.1
OL925256.1
OL925257.1
OL925258.1
OL925259.1
OL925260.1
OL925261.1
OL925262.1
OL925263.1
OL925264.1
OL925265.1
OL925266.1
OL925267.1
OL925268.1
OL925269.1
OL925270.1
OL925271.1
OL925272.1
OL925273.1
OL925274.1
OL925275.1
OL925276.1
OL925277.1
OL925278.1
OL925279.1
OL925280.1
OL925281.1
OL925282.1
OL925283.1
OL925284.1
OL925285.1
OL925286.1
OL925287.1
OL925288.1
OL925289.1
OL925290.1
OL925291.1
OL925292.1
OL925293.1
OL925294.1
OL925295.1
OL925296.1
OL925297.1
OL925298.1
OL925299.1
OL925300.1
OL925301.1
OL925302.1
OL925303.1
OL925304.1
OL925305.1
OL925306.1
OL925307.1
OL925308.1
OL925309.1
OL925310.1
OL925311.1
OL925312.1
OL925313.1
OL925314.1
OL925315.1
OL925316.1
OL925317.1
OL925318.1
OL925319.1
OL925320.1
OL925321.1
OL925322.1
OL925323.1
OL925324.1
OL925325.1
OL925326.1
OL925327.1
OL925328.1
OL925329.1
OL925330.1
OL925331.1
OL925332.1
OL925333.1
OL925334.1
OL925335.1
OL925336.1
OL925337.1
OL925338.1
OL925339.1
OL925340.1
OL925341.1
OL925342.1
OL925343.1
OL925344.1
OL925345.1
OL925346.1
OL925347.1
OL925348.1
OL925349.1
OL925350.1
OL925351.1
OL925352.1
OL925353.1
OL925354.1
OL925355.1
OL925356.1
OL925357.1
OL925358.1
OL925359.1
OL925360.1
OL925361.1
OL925362.1
OL925363.1
OL925364.1
OL925365.1
OL925366.1
OL925367.1
OL925368.1
OL925369.1
OL925370.1
OL925371.1
OL925372.1
OL925373.1
OL925374.1
OL925375.1
OL925376.1
OL925377.1
OL925378.1
OL925379.1
OL925380.1
OL925381.1
OL925382.1
OL925383.1
OL925384.1
OL925385.1
OL925386.1
OL925387.1
OL925388.1
OL925389.1
OL925390.1
OL925391.1
OL925392.1
OL925393.1
OL925394.1
OL925395.1
OL925396.1
OL925397.1
OL925398.1
OL925399.1
OL925400.1
OL925401.1
OL925402.1
OL925403.1
OL925404.1
OL925405.1
OL925406.1
OL925407.1
OL925408.1
OL925409.1
OL925410.1
OL925411.1
OL925412.1
OL925413.1
OL925414.1
OL925415.1
OL925416.1
OL925417.1
OL925418.1
OL925419.1
OL925420.1
OL925421.1
OL925422.1
OL925423.1
OL925424.1
OL925425.1
OL925426.1
OL925427.1
OL925428.1
OL925429.1
OL925430.1
OL925431.1
OL925432.1
OL925433.1
OL925434.1
OL925435.1
OL925436.1
OL925437.1
OL925438.1
OL925439.1
OL925440.1
OL925441.1
OL925442.1
OL925443.1
OL925444.1
OL925445.1
OL925446.1
OL925447.1
OL925448.1
OL925449.1
OL925450.1
OL925451.1
OL925452.1
OL925453.1
OL925454.1
OL925455.1
OL925456.1
OL925457.1
OL925458.1
OL925459.1
OL925460.1
OL925461.1
OL925462.1
OL925463.1
OL925464.1
OL925465.1
OL925466.1
OL925467.1
OL925468.1
OL925469.1
OL925470.1
OL925471.1
OL925472.1
OL925473.1
OL925474.1
OL925475.1
OL925476.1
OL925477.1
OL925478.1
OL925479.1
OL925480.1
OL925481.1
OL925482.1
OL925483.1
OL925484.1
OL925485.1
OL925486.1
OL925487.1
OL925488.1
OL925489.1
OL925490.1
OL925491.1
OL925492.1
OL925493.1
OL925494.1
OL925495.1
OL925496.1
OL925497.1
OL925498.1
OL925499.1
OL925500.1
OL925501.1
OL925502.1
OL925503.1
OL925504.1
OL925505.1
OL925506.1
OL925507.1
OL925508.1
OL925509.1
OL925510.1
OL925511.1
OL925512.1
OL925513.1
OL925514.1
OL925515.1
OL925516.1
OL925517.1
OL925518.1
OL925519.1
OL925520.1
OL925521.1
OL925522.1
OL925523.1
OL925524.1
OL925525.1
OL925526.1
OL925527.1
OL925528.1
OL925529.1
OL925530.1
OL925531.1
OL925532.1
OL925533.1
OL925534.1
OL925535.1
OL925536.1
OL925537.1
OL925538.1
OL925539.1
OL925540.1
OL925541.1
OL925542.1
OL925543.1
OL925544.1
OL925545.1
OL925546.1
OL925547.1
OL925548.1
OL925549.1
OL925550.1
OL925551.1
OL925552.1
OL925553.1
OL925554.1
OL925555.1
OL925556.1
OL925557.1
OL925558.1
OL925559.1
OL925560.1
OL925561.1
OL925562.1
OL925563.1
OL925564.1
OL925565.1
OL925566.1
OL925567.1
OL925568.1
OL925569.1
OL925570.1
OL925571.1
OL925572.1
OL925573.1
OL925574.1
OL925575.1
OL925576.1
OL925577.1
OL925578.1
OL925579.1
OL925580.1
OL925581.1
OL925582.1
OL925583.1
OL925584.1
OL925585.1
OL925586.1
OL925587.1
OL925588.1
OL925589.1
OL925590.1
OL925591.1
OL925592.1
OL925593.1
OL925594.1
OL925595.1
OL925596.1
OL925597.1
OL925598.1
OL925599.1
OL925600.1
OL925601.1
OL925602.1
OL925603.1
OL925604.1
OL925605.1
OL925606.1
OL925607.1
OL925608.1
OL925609.1
OL925610.1
OL925611.1
OL925612.1
OL925613.1
OL925614.1
OL925615.1
OL925616.1
OL925617.1
OL925618.1
OL925619.1
OL925620.1
OL925621.1
OL925622.1
OL925623.1
OL925624.1
OL925625.1
OL925626.1
OL925627.1
OL925628.1
OL925629.1
OL925630.1
OL925631.1
OL925632.1
OL925633.1
OL925634.1
OL925635.1
OL925636.1
OL925637.1
OL925638.1
OL925639.1
OL925640.1
OL925641.1
OL925642.1
OL925643.1
OL925644.1
OL925645.1
OL925646.1
OL925647.1
OL925648.1
OL925649.1
OL925650.1
OL925651.1
OL925652.1
OL925653.1
OL925654.1
OL925655.1
OL925656.1
OL925657.1
OL925658.1
OL925659.1
OL925660.1
OL925661.1
OL925662.1
OL925663.1
OL925664.1
OL925665.1
OL925666.1
OL925667.1
OL925668.1
OL925669.1
OL925670.1
OL925671.1
OL925672.1
OL925673.1
OL925674.1
OL925675.1
OL925676.1
OL925677.1
OL925678.1
OL925679.1
OL925680.1
OL925681.1
OL925682.1
OL925683.1
OL925684.1
OL925685.1
OL925686.1
OL925687.1
OL925688.1
OL925689.1
OL925690.1
OL925691.1
OL925692.1
OL925693.1
OL925694.1
OL925695.1
OL925696.1
OL925697.1
OL925698.1
OL925699.1
OL925700.1
OL925701.1
OL925702.1
OL925703.1
OL925704.1
OL925705.1
OL925706.1
OL925707.1
OL925708.1
OL925709.1
OL925710.1
OL925711.1
OL925712.1
OL925713.1
OL925714.1
OL925715.1
OL925716.1
OL925717.1
OL925718.1
OL925719.1
OL925720.1
OL925721.1
OL925722.1
OL925723.1
OL925724.1
OL925725.1
OL925726.1
OL925727.1
OL925728.1
OL925729.1
OL925730.1
OL925731.1
OL925732.1
OL925733.1
OL925734.1
OL925735.1
OL925736.1
OL925737.1
OL925738.1
OL925739.1
OL925740.1
OL925741.1
OL925742.1
OL925743.1
OL925744.1
OL925745.1
OL925746.1
OL925747.1
OL925748.1
OL925749.1
OL925750.1
OL925751.1
OL925752.1
OL925753.1
OL925754.1
OL925755.1
OL925756.1
OL925757.1
OL925758.1
OL925759.1
OL925760.1
OL925761.1
OL925762.1
OL925763.1
OL925764.1
OL925765.1
OL925766.1
OL925767.1
OL925768.1
OL925769.1
OL925770.1
OL925771.1
OL925772.1
OL925773.1
OL925774.1
OL925775.1
OL925776.1
OL925777.1
OL925778.1
OL925779.1
OL925780.1
OL925781.1
OL925782.1
OL925783.1
OL925784.1
OL925785.1
OL925786.1
OL925787.1
OL925788.1
OL925789.1
OL925790.1
OL925791.1
OL925792.1
OL925793.1
OL925794.1
OL925795.1
OL925796.1
OL925797.1
OL925798.1
OL925799.1
OL925800.1
OL925801.1
OL925802.1
OL925803.1
OL925804.1
OL925805.1
OL925806.1
OL925807.1
OL925808.1
OL925809.1
OL925810.1
OL925811.1
OL925812.1
OL925813.1
OL925814.1
OL925815.1
OL925816.1
OL925817.1
OL925818.1
OL925819.1
OL925820.1
OL925821.1
OL925822.1
OL925823.1
OL925824.1
OL925825.1
OL925826.1
OL925827.1
OL925828.1
OL925829.1
OL925830.1
OL925831.1
OL925832.1
OL925833.1
OL925834.1
OL925835.1
OL925836.1
OL925837.1
OL925838.1
OL925839.1
OL925840.1
OL925841.1
OL925842.1
OL925843.1
OL925844.1
OL925845.1
OL925846.1
OL925847.1
OL925848.1
OL925849.1
OL925850.1
OL925851.1
OL925852.1
OL925853.1
OL925854.1
OL925855.1
OL925856.1
OL925857.1
OL925858.1
OL925859.1
OL925860.1
OL925861.1
OL925862.1
OL925863.1
OL925864.1
OL925865.1
OL925866.1
OL925867.1
OL925868.1
OL925869.1
OL925870.1
OL925871.1
OL925872.1
OL925873.1
OL925874.1
OL925875.1
OL925876.1
OL925877.1
OL925878.1
OL925879.1
OL925880.1
OL925881.1
OL925882.1
OL925883.1
OL925884.1
OL925885.1
OL925886.1
OL925887.1
OL925888.1
OL925889.1
OL925890.1
OL925891.1
OL925892.1
OL925893.1
OL925894.1
OL925895.1
OL925896.1
OL925897.1
OL925898.1
OL925899.1
OL925900.1
OL925901.1
OL925902.1
OL925903.1
OL925904.1
OL925905.1
OL925906.1
OL925907.1
OL925908.1
OL925909.1
OL925910.1
OL925911.1
OL925912.1
OL925913.1
OL925914.1
OL925915.1
OL925916.1
OL925917.1
OL925918.1
OL925919.1
OL925920.1
OL925921.1
OL925922.1
OL925923.1
OL925924.1
OL925925.1
OL925926.1
OL925927.1
OL925928.1
OL925929.1
OL925930.1
OL925931.1
OL925932.1
OL925933.1
OL925934.1
OL925935.1
OL925936.1
OL925937.1
OL925938.1
OL925939.1
OL925940.1
OL925941.1
OL925942.1
OL925943.1
OL925944.1
OL925945.1
OL925946.1
OL925947.1
OL925948.1
OL925949.1
OL925950.1
OL925951.1
OL925952.1
OL925953.1
OL925954.1
OL925955.1
OL925956.1
OL925957.1
OL925958.1
OL925959.1
OL925960.1
OL925961.1
OL925962.1
OL925963.1
OL925964.1
OL925965.1
OL925966.1
OL925967.1
OL925968.1
OL925969.1
OL925970.1
OL925971.1
OL925972.1
OL925973.1
OL925974.1
OL925975.1
OL925976.1
OL925977.1
OL925978.1
OL925979.1
OL925980.1
OL925981.1
OL925982.1
OL925983.1
OL925984.1
OL925985.1
OL925986.1
OL925987.1
OL925988.1
OL925989.1
OL925990.1
OL925991.1
OL925992.1
OL925993.1
OL925994.1
OL925995.1
OL925996.1
OL925997.1
OL925998.1
OL925999.1
OL926000.1
OL926001.1
OL926002.1
OL926003.1
OL926004.1
OL926005.1
OL926006.1
OL926007.1
OL926008.1
OL926009.1
OL926010.1
OL926011.1
OL926012.1
OL926013.1
OL926014.1
OL926015.1
OL926016.1
OL926017.1
OL926018.1
OL926019.1
OL926020.1
OL926021.1
OL926022.1
OL926023.1
OL926024.1
OL926025.1
OL926026.1
OL926027.1
OL926028.1
OL926029.1
OL926030.1
OL926031.1
OL926032.1
OL926033.1
OL926034.1
OL926035.1
OL926036.1
OL926037.1
OL926038.1
OL926039.1
OL926040.1
OL926041.1
OL926042.1
OL926043.1
OL926044.1
OL926045.1
OL926046.1
OL926047.1
OL926048.1
OL926049.1
OL926050.1
OL926051.1
OL926052.1
OL926053.1
OL926054.1
OL926055.1
OL926056.1
OL926057.1
OL926058.1
OL926059.1
OL926060.1
OL926061.1
OL926062.1
OL926063.1
OL926064.1
OL926065.1
OL926066.1
OL926067.1
OL926068.1
OL926069.1
OL926070.1
OL926071.1
OL926072.1
OL926073.1
OL926074.1
OL926075.1
OL926076.1
OL926077.1
OL926078.1
OL926079.1
OL926080.1
OL926081.1
OL926082.1
OL926083.1
OL926084.1
OL926085.1
OL926086.1
OL926087.1
OL926088.1
OL926089.1
OL926090.1
OL926091.1
OL926092.1
OL926093.1
OL926094.1
OL926095.1
OL926096.1
OL926097.1
OL926098.1
OL926099.1
OL926100.1
OL926101.1
OL926102.1
OL926103.1
OL926104.1
OL926105.1
OL926106.1
OL926107.1
OL926108.1
OL926109.1
OL926110.1
OL926111.1
OL926112.1
OL926113.1
OL926114.1
OL926115.1
OL926116.1
OL926117.1
OL926118.1
OL926119.1
OL926120.1
OL926121.1
OL926122.1
OL926123.1
OL926124.1
OL926125.1
OL926126.1
OL926127.1
OL926128.1
OL926129.1
OL926130.1
OL926131.1
OL926132.1
OL926133.1
OL926134.1
OL926135.1
OL926136.1
OL926137.1
OL926138.1
OL926139.1
OL926140.1
OL926141.1
OL926142.1
OL926143.1
OL926144.1
OL926145.1
OL926146.1
OL926147.1
OL926148.1
OL926149.1
OL926150.1
OL926151.1
OL926152.1
OL926153.1
OL926154.1
OL926155.1
OL926156.1
OL926157.1
OL926158.1
OL926159.1
OL926160.1
OL926161.1
OL926162.1
OL926163.1
OL926164.1
OL926165.1
OL926166.1
OL926167.1
OL926168.1
OL926169.1
OL926170.1
OL926171.1
OL926172.1
OL926173.1
OL926174.1
OL926175.1
OL926176.1
OL926177.1
OL926178.1
OL926179.1
OL926180.1
OL926181.1
OL926182.1
OL926183.1
OL926184.1
OL926185.1
OL926186.1
OL926187.1
OL926188.1
OL926189.1
OL926190.1
OL926191.1
OL926192.1
OL926193.1
OL926194.1
OL926195.1
OL926196.1
OL926197.1
OL926198.1
OL926199.1
OL926200.1
OL926201.1
OL926202.1
OL926203.1
OL926204.1
OL926205.1
OL926206.1
OL926207.1
OL926208.1
OL926209.1
OL926210.1
OL926211.1
OL926212.1
OL926213.1
OL926214.1
OL926215.1
OL926216.1
OL926217.1
OL926218.1
OL926219.1
OL926220.1
OL926221.1
OL926222.1
OL926223.1
OL926224.1
OL926225.1
OL926226.1
OL926227.1
OL926228.1
OL926229.1
OL926230.1
OL926231.1
OL926232.1
OL926233.1
OL926234.1
OL926235.1
OL926236.1
OL926237.1
OL926238.1
OL926239.1
OL926240.1
OL926241.1
OL926242.1
OL926243.1
OL926244.1
OL926245.1
OL926246.1
OL926247.1
OL926248.1
OL926249.1
OL926250.1
OL926251.1
OL926252.1
OL926253.1
OL926254.1
OL926255.1
OL926256.1
OL926257.1
OL926258.1
OL926259.1
OL926260.1
OL926261.1
OL926262.1
OL926263.1
OL926264.1
OL926265.1
OL926266.1
OL926267.1
OL926268.1
OL926269.1
OL926270.1
OL926271.1
OL926272.1
OL926273.1
OL926274.1
OL926275.1
OL926276.1
OL926277.1
OL926278.1
OL926279.1
OL926280.1
OL926281.1
OL926282.1
OL926283.1
OL926284.1
OL926285.1
OL926286.1
OL926287.1
OL926288.1
OL926289.1
OL926290.1
OL926291.1
OL926292.1
OL926293.1
OL926294.1
OL926295.1
OL926296.1
OL926297.1
OL926298.1
OL926299.1
OL926300.1
OL926301.1
OL926302.1
OL926303.1
OL926304.1
OL926305.1
OL926306.1
OL926307.1
OL926308.1
OL926309.1
OL926310.1
OL926311.1
OL926312.1
OL926313.1
OL926314.1
OL926315.1
OL926316.1
OL926317.1
OL926318.1
OL926319.1
OL926320.1
OL926321.1
OL926322.1
OL926323.1
OL926324.1
OL926325.1
OL926326.1
OL926327.1
OL926328.1
OL926329.1
OL926330.1
OL926331.1
OL926332.1
OL926333.1
OL926334.1
OL926335.1
OL926336.1
OL926337.1
OL926338.1
OL926339.1
OL926340.1
OL926341.1
OL926342.1
OL926343.1
OL926344.1
OL926345.1
OL926346.1
OL926347.1
OL926348.1
OL926349.1
OL926350.1
OL926351.1
OL926352.1
OL926353.1
OL926354.1
OL926355.1
OL926356.1
OL926357.1
OL926358.1
OL926359.1
OL926360.1
OL926361.1
OL926362.1
OL926363.1
OL926364.1
OL926365.1
OL926366.1
OL926367.1
OL926368.1
OL926369.1
OL926370.1
OL926371.1
OL926372.1
OL926373.1
OL926374.1
OL926375.1
OL926376.1
OL926377.1
OL926378.1
OL926379.1
OL926380.1
OL926381.1
OL926382.1
OL926383.1
OL926384.1
OL926385.1
OL926386.1
OL926387.1
OL926388.1
OL926389.1
OL926390.1
OL926391.1
OL926392.1
OL926393.1
OL926394.1
OL926395.1
OL926396.1
OL926397.1
OL926398.1
OL926399.1
OL926400.1
OL926401.1
OL926402.1
OL926403.1
OL926404.1
OL926405.1
OL926406.1
OL926407.1
OL926408.1
OL926409.1
OL926410.1
OL926411.1
OL926412.1
OL926413.1
OL926414.1
OL926415.1
OL926416.1
OL926417.1
OL926418.1
OL926419.1
OL926420.1
OL926421.1
OL926422.1
OL926423.1
OL926424.1
OL926425.1
OL926426.1
OL926427.1
OL926428.1
OL926429.1
OL926430.1
OL926431.1
OL926432.1
OL926433.1
OL926434.1
OL926435.1
OL926436.1
OL926437.1
OL926438.1
OL926439.1
OL926440.1
OL926441.1
OL926442.1
OL926443.1
OL926444.1
OL926445.1
OL926446.1
OL926447.1
OL926448.1
OL926449.1
OL926450.1
OL926451.1
OL926452.1
OL926453.1
OL926454.1
OL926455.1
OL926456.1
OL926457.1
OL926458.1
OL926459.1
OL926460.1
OL926461.1
OL926462.1
OL926463.1
OL926464.1
OL926465.1
OL926466.1
OL926467.1
OL926468.1
OL926469.1
OL926470.1
OL926471.1
OL926472.1
OL926473.1
OL926474.1
OL926475.1
OL926476.1
OL926477.1
OL926478.1
OL926479.1
OL926480.1
OL926481.1
OL926482.1
OL926483.1
OL926484.1
OL926485.1
OL926486.1
OL926487.1
OL926488.1
OL926489.1
OL926490.1
OL926491.1
OL926492.1
OL926493.1
OL926494.1
OL926495.1
OL926496.1
OL926497.1
OL926498.1
OL926499.1
OL926500.1
OL926501.1
OL926502.1
OL926503.1
OL926504.1
OL926505.1
OL926506.1
OL926507.1
OL926508.1
OL926509.1
OL926510.1
OL926511.1
OL926512.1
OL926513.1
OL926514.1
OL926515.1
OL926516.1
OL926517.1
OL926518.1
OL926519.1
OL926520.1
OL926521.1
OL926522.1
OL926523.1
OL926524.1
OL926525.1
OL926526.1
OL926527.1
OL926528.1
OL926529.1
OL926530.1
OL926531.1
OL926532.1
OL926533.1
OL926534.1
OL926535.1
OL926536.1
OL926537.1
OL926538.1
OL926539.1
OL926540.1
OL926541.1
OL926542.1
OL926543.1
OL926544.1
OL926545.1
OL926546.1
OL926547.1
OL926548.1
OL926549.1
OL926550.1
OL926551.1
OL926552.1
OL926553.1
OL926554.1
OL926555.1
OL926556.1
OL926557.1
OL926558.1
OL926559.1
OL926560.1
OL926561.1
OL926562.1
OL926563.1
OL926564.1
OL926565.1
OL926566.1
OL926567.1
OL926568.1
OL926569.1
OL926570.1
OL926571.1
OL926572.1
OL926573.1
OL926574.1
OL926575.1
OL926576.1
OL926577.1
OL926578.1
OL926579.1
OL926580.1
OL926581.1
OL926582.1
OL926583.1
OL926584.1
OL926585.1
OL926586.1
OL926587.1
OL926588.1
OL926589.1
OL926590.1
OL926591.1
OL926592.1
OL926593.1
OL926594.1
OL926595.1
OL926596.1
OL926597.1
OL926598.1
OL926599.1
OL926600.1
OL926601.1
OL926602.1
OL926603.1
OL926604.1
OL926605.1
OL926606.1
OL926607.1
OL926608.1
OL926609.1
OL926610.1
OL926611.1
OL926612.1
OL926613.1
OL926614.1
OL926615.1
OL926616.1
OL926617.1
OL926618.1
OL926619.1
OL926620.1
OL926621.1
OL926622.1
OL926623.1
OL926624.1
OL926625.1
OL926626.1
OL926627.1
OL926628.1
OL926629.1
OL926630.1
OL926631.1
OL926632.1
OL926633.1
OL926634.1
OL926635.1
OL926636.1
OL926637.1
OL926638.1
OL926639.1
OL926640.1
OL926641.1
OL926642.1
OL926643.1
OL926644.1
OL926645.1
OL926646.1
OL926647.1
OL926648.1
OL926649.1
OL926650.1
OL926651.1
OL926652.1
OL926653.1
OL926654.1
OL926655.1
OL926656.1
OL926657.1
OL926658.1
OL926659.1
OL926660.1
OL926661.1
OL926662.1
OL926663.1
OL926664.1
OL926665.1
OL926666.1
OL926667.1
OL926668.1
OL926669.1
OL926670.1
OL926671.1
OL926672.1
OL926673.1
OL926674.1
OL926675.1
OL926676.1
OL926677.1
OL926678.1
OL926679.1
OL926680.1
OL926681.1
OL926682.1
OL926683.1
OL926684.1
OL926685.1
OL926686.1
OL926687.1
OL926688.1
OL926689.1
OL926690.1
OL926691.1
OL926692.1
OL926693.1
OL926694.1
OL926695.1
OL926696.1
OL926697.1
OL926698.1
OL926699.1
OL926700.1
OL926701.1
OL926702.1
OL926703.1
OL926704.1
OL926705.1
OL926706.1
OL926707.1
OL926708.1
OL926709.1
OL926710.1
OL926711.1
OL926712.1
OL926713.1
OL926714.1
OL926715.1
OL926716.1
OL926717.1
OL926718.1
OL926719.1
OL926720.1
OL926721.1
OL926722.1
OL926723.1
OL926724.1
OL926725.1
OL926726.1
OL926727.1
OL926728.1
OL926729.1
OL926730.1
OL926731.1
OL926732.1
OL926733.1
OL926734.1
OL926735.1
OL926736.1
OL926737.1
OL926738.1
OL926739.1
OL926740.1
OL926741.1
OL926742.1
OL926743.1
OL926744.1
OL926745.1
OL926746.1
OL926747.1
OL926748.1
OL926749.1
OL926750.1
OL926751.1
OL926752.1
OL926753.1
OL926754.1
OL926755.1
OL926756.1
OL926757.1
OL926758.1
OL926759.1
OL926760.1
OL926761.1
OL926762.1
OL926763.1
OL926764.1
OL926765.1
OL926766.1
OL926767.1
OL926768.1
OL926769.1
OL926770.1
OL926771.1
OL926772.1
OL926773.1
OL926774.1
OL926775.1
OL926776.1
OL926777.1
OL926778.1
OL926779.1
OL926780.1
OL926781.1
OL926782.1
OL926783.1
OL926784.1
OL926785.1
OL926786.1
OL926787.1
OL926788.1
OL926789.1
OL926790.1
OL926791.1
OL926792.1
OL926793.1
OL926794.1
OL926795.1
OL926796.1
OL926797.1
OL926798.1
OL926799.1
OL926800.1
OL926801.1
OL926802.1
OL926803.1
OL926804.1
OL926805.1
OL926806.1
OL926807.1
OL926808.1
OL926809.1
OL926810.1
OL926811.1
OL926812.1
OL926813.1
OL926814.1
OL926815.1
OL926816.1
OL926817.1
OL926818.1
OL926819.1
OL926820.1
OL926821.1
OL926822.1
OL926823.1
OL926824.1
OL926825.1
OL926826.1
OL926827.1
OL926828.1
OL926829.1
OL926830.1
OL926831.1
OL926832.1
OL926833.1
OL926834.1
OL926835.1
OL926836.1
OL926837.1
OL926838.1
OL926839.1
OL926840.1
OL926841.1
OL926842.1
OL926843.1
OL926844.1
OL926845.1
OL926846.1
OL926847.1
OL926848.1
OL926849.1
OL926850.1
OL926851.1
OL926852.1
OL926853.1
OL926854.1
OL926855.1
OL926856.1
OL926857.1
OL926858.1
OL926859.1
OL926860.1
OL926861.1
OL926862.1
OL926863.1
OL926864.1
OL926865.1
OL926866.1
OL926867.1
OL926868.1
OL926869.1
OL926870.1
OL926871.1
OL926872.1
OL926873.1
OL926874.1
OL926875.1
OL926876.1
OL926877.1
OL926878.1
OL926879.1
OL926880.1
OL926881.1
OL926882.1
OL926883.1
OL926884.1
OL926885.1
OL926886.1
OL926887.1
OL926888.1
OL926889.1
OL926890.1
OL926891.1
OL926892.1
OL926893.1
OL926894.1
OL926895.1
OL926896.1
OL926897.1
OL926898.1
OL926899.1
OL926900.1
OL926901.1
OL926902.1
OL926903.1
OL926904.1
OL926905.1
OL926906.1
OL926907.1
OL926908.1
OL926909.1
OL926910.1
OL926911.1
OL926912.1
OL926913.1
OL926914.1
OL926915.1
OL926916.1
OL926917.1
OL926918.1
OL926919.1
OL926920.1
OL926921.1
OL926922.1
OL926923.1
OL926924.1
OL926925.1
OL926926.1
OL926927.1
OL926928.1
OL926929.1
OL926930.1
OL926931.1
OL926932.1
OL926933.1
OL926934.1
OL926935.1
OL926936.1
OL926937.1
OL926938.1
OL926939.1
OL926940.1
OL926941.1
OL926942.1
OL926943.1
OL926944.1
OL926945.1
OL926946.1
OL926947.1
OL926948.1
OL926949.1
OL926950.1
OL926951.1
OL926952.1
OL926953.1
OL926954.1
OL926955.1
OL926956.1
OL926957.1
OL926958.1
OL926959.1
OL926960.1
OL926961.1
OL926962.1
OL926963.1
OL926964.1
OL926965.1
OL926966.1
OL926967.1
OL926968.1
OL926969.1
OL926970.1
OL926971.1
OL926972.1
OL926973.1
OL926974.1
OL926975.1
OL926976.1
OL926977.1
OL926978.1
OL926979.1
OL926980.1
OL926981.1
OL926982.1
OL926983.1
OL926984.1
OL926985.1
OL926986.1
OL926987.1
OL926988.1
OL926989.1
OL926990.1
OL926991.1
OL926992.1
OL926993.1
OL926994.1
OL926995.1
OL926996.1
OL926997.1
OL926998.1
OL926999.1
OL927000.1
OL927001.1
OL927002.1
OL927003.1
OL927004.1
OL927005.1
OL927006.1
OL927007.1
OL927008.1
OL927009.1
OL927010.1
OL927011.1
OL927012.1
OL927013.1
OL927014.1
OL927015.1
OL927016.1
OL927017.1
OL927018.1
OL927019.1
OL927020.1
OL927021.1
OL927022.1
OL927023.1
OL927024.1
OL927025.1
OL927026.1
OL927027.1
OL927028.1
OL927029.1
OL927030.1
OL927031.1
OL927032.1
OL927033.1
OL927034.1
OL927035.1
OL927036.1
OL927037.1
OL927038.1
OL927039.1
OL927040.1
OL927041.1
OL927042.1
OL927043.1
OL927044.1
OL927045.1
OL927046.1
OL927047.1
OL927048.1
OL927049.1
OL927050.1
OL927051.1
OL927052.1
OL927053.1
OL927054.1
OL927055.1
OL927056.1
OL927057.1
OL927058.1
OL927059.1
OL927060.1
OL927061.1
OL927062.1
OL927063.1
OL927064.1
OL927065.1
OL927066.1
OL927067.1
OL927068.1
OL927069.1
OL927070.1
OL927071.1
OL927072.1
OL927073.1
OL927074.1
OL927075.1
OL927076.1
OL927077.1
OL927078.1
OL927079.1
OL927080.1
OL927081.1
OL927082.1
OL927083.1
OL927084.1
OL927085.1
OL927086.1
OL927087.1
OL927088.1
OL927089.1
OL927090.1
OL927091.1
OL927092.1
OL927093.1
OL927094.1
OL927095.1
OL927096.1
OL927097.1
OL927098.1
OL927099.1
OL927100.1
OL927101.1
OL927102.1
OL927103.1
OL927104.1
OL927105.1
OL927106.1
OL927107.1
OL927108.1
OL927109.1
OL927110.1
OL927111.1
OL927112.1
OL927113.1
OL927114.1
OL927115.1
OL927116.1
OL927117.1
OL927118.1
OL927119.1
OL927120.1
OL927121.1
OL927122.1
OL927123.1
OL927124.1
OL927125.1
OL927126.1
OL927127.1
OL927128.1
OL927129.1
OL927130.1
OL927131.1
OL927132.1
OL927133.1
OL927134.1
OL927135.1
OL927136.1
OL927137.1
OL927138.1
OL927139.1
OL927140.1
OL927141.1
OL927142.1
OL927143.1
OL927144.1
OL927145.1
OL927146.1
OL927147.1
OL927148.1
OL927149.1
OL927150.1
OL927151.1
OL927152.1
OL927153.1
OL927154.1
OL927155.1
OL927156.1
OL927157.1
OL927158.1
OL927159.1
OL927160.1
OL927161.1
OL927162.1
OL927163.1
OL927164.1
OL927165.1
OL927166.1
OL927167.1
OL927168.1
OL927169.1
OL927170.1
OL927171.1
OL927172.1
OL927173.1
OL927174.1
OL927175.1
OL927176.1
OL927177.1
OL927178.1
OL927179.1
OL927180.1
OL927181.1
OL927182.1
OL927183.1
OL927184.1
OL927185.1
OL927186.1
OL927187.1
OL927188.1
OL927189.1
OL927190.1
OL927191.1
OL927192.1
OL927193.1
OL927194.1
OL927195.1
OL927196.1
OL927197.1
OL927198.1
OL927199.1
OL927200.1
OL927201.1
OL927202.1
OL927203.1
OL927204.1
OL927205.1
OL927206.1
OL927207.1
OL927208.1
OL927209.1
OL927210.1
OL927211.1
OL927212.1
OL927213.1
OL927214.1
OL927215.1
OL927216.1
OL927217.1
OL927218.1
OL927219.1
OL927220.1
OL927221.1
OL927222.1
OL927223.1
OL927224.1
OL927225.1
OL927226.1
OL927227.1
OL927228.1
OL927229.1
OL927230.1
OL927231.1
OL927232.1
OL927233.1
OL927234.1
OL927235.1
OL927236.1
OL927237.1
OL927238.1
OL927239.1
OL927240.1
OL927241.1
OL927242.1
OL927243.1
OL927244.1
OL927245.1
OL927246.1
OL927247.1
OL927248.1
OL927249.1
OL927250.1
OL927251.1
OL927252.1
OL927253.1
OL927254.1
OL927255.1
OL927256.1
OL927257.1
OL927258.1
OL927259.1
OL927260.1
OL927261.1
OL927262.1
OL927263.1
OL927264.1
OL927265.1
OL927266.1
OL927267.1
OL927268.1
OL927269.1
OL927270.1
OL927271.1
OL927272.1
OL927273.1
OL927274.1
OL927275.1
OL927276.1
OL927277.1
OL927278.1
OL927279.1
OL927280.1
OL927281.1
OL927282.1
OL927283.1
OL927284.1
OL927285.1
OL927286.1
OL927287.1
OL927288.1
OL927289.1
OL927290.1
OL927291.1
OL927292.1
OL927293.1
OL927294.1
OL927295.1
OL927296.1
OL927297.1
OL927298.1
OL927299.1
OL927300.1
OL927301.1
OL927302.1
OL927303.1
OL927304.1
OL927305.1
OL927306.1
OL927307.1
OL927308.1
OL927309.1
OL927310.1
OL927311.1
OL927312.1
OL927313.1
OL927314.1
OL927315.1
OL927316.1
OL927317.1
OL927318.1
OL927319.1
OL927320.1
OL927321.1
OL927322.1
OL927323.1
OL927324.1
OL927325.1
OL927326.1
OL927327.1
OL927328.1
OL927329.1
OL927330.1
OL927331.1
OL927332.1
OL927333.1
OL927334.1
OL927335.1
OL927336.1
OL927337.1
OL927338.1
OL927339.1
OL927340.1
OL927341.1
OL927342.1
OL927343.1
OL927344.1
OL927345.1
OL927346.1
OL927347.1
OL927348.1
OL927349.1
OL927350.1
OL927351.1
OL927352.1
OL927353.1
OL927354.1
OL927355.1
OL927356.1
OL927357.1
OL927358.1
OL927359.1
OL927360.1
OL927361.1
OL927362.1
OL927363.1
OL927364.1
OL927365.1
OL927366.1
OL927367.1
OL927368.1
OL927369.1
OL927370.1
OL927371.1
OL927372.1
OL927373.1
OL927374.1
OL927375.1
OL927376.1
OL927377.1
OL927378.1
OL927379.1
OL927380.1
OL927381.1
OL927382.1
OL927383.1
OL927384.1
OL927385.1
OL927386.1
OL927387.1
OL927388.1
OL927389.1
OL927390.1
OL927391.1
OL927392.1
OL927393.1
OL927394.1
OL927395.1
OL927396.1
OL927397.1
OL927398.1
OL927399.1
OL927400.1
OL927401.1
OL927402.1
OL927403.1
OL927404.1
OL927405.1
OL927406.1
OL927407.1
OL927408.1
OL927409.1
OL927410.1
OL927411.1
OL927412.1
OL927413.1
OL927414.1
OL927415.1
OL927416.1
OL927417.1
OL927418.1
OL927419.1
OL927420.1
OL927421.1
OL927422.1
OL927423.1
OL927424.1
OL927425.1
OL927426.1
OL927427.1
OL927428.1
OL927429.1
OL927430.1
OL927431.1
OL927432.1
OL927433.1
OL927434.1
OL927435.1
OL927436.1
OL927437.1
OL927438.1
OL927439.1
OL927440.1
OL927441.1
OL927442.1
OL927443.1
OL927444.1
OL927445.1
OL927446.1
OL927447.1
OL927448.1
OL927449.1
OL927450.1
OL927451.1
OL927452.1
OL927453.1
OL927454.1
OL927455.1
OL927456.1
OL927457.1
OL927458.1
OL927459.1
OL927460.1
OL927461.1
OL927462.1
OL927463.1
OL927464.1
OL927465.1
OL927466.1
OL927467.1
OL927468.1
OL927469.1
OL927470.1
OL927471.1
OL927472.1
OL927473.1
OL927474.1
OL927475.1
OL927476.1
OL927477.1
OL927478.1
OL927479.1
OL927480.1
OL927481.1
OL927482.1
OL927483.1
OL927484.1
OL927485.1
OL927486.1
OL927487.1
OL927488.1
OL927489.1
OL927490.1
OL927491.1
OL927492.1
OL927493.1
OL927494.1
OL927495.1
OL927496.1
OL927497.1
OL927498.1
OL927499.1
OL927500.1
OL927501.1
OL927502.1
OL927503.1
OL927504.1
OL927505.1
OL927506.1
OL927507.1
OL927508.1
OL927509.1
OL927510.1
OL927511.1
OL927512.1
OL927513.1
OL927514.1
OL927515.1
OL927516.1
OL927517.1
OL927518.1
OL927519.1
OL927520.1
OL927521.1
OL927522.1
OL927523.1
OL927524.1
OL927525.1
OL927526.1
OL927527.1
OL927528.1
OL927529.1
OL927530.1
OL927531.1
OL927532.1
OL927533.1
OL927534.1
OL927535.1
OL927536.1
OL927537.1
OL927538.1
OL927539.1
OL927540.1
OL927541.1
OL927542.1
OL927543.1
OL927544.1
OL927545.1
OL927546.1
OL927547.1
OL927548.1
OL927549.1
OL927550.1
OL927551.1
OL927552.1
OL927553.1
OL927554.1
OL927555.1
OL927556.1
OL927557.1
OL927558.1
OL927559.1
OL927560.1
OL927561.1
OL927562.1
OL927563.1
OL927564.1
OL927565.1
OL927566.1
OL927567.1
OL927568.1
OL927569.1
OL927570.1
OL927571.1
OL927572.1
OL927573.1
OL927574.1
OL927575.1
OL927576.1
OL927577.1
OL927578.1
OL927579.1
OL927580.1
OL927581.1
OL927582.1
OL927583.1
OL927584.1
OL927585.1
OL927586.1
OL927587.1
OL927588.1
OL927589.1
OL927590.1
OL927591.1
OL927592.1
OL927593.1
OL927594.1
OL927595.1
OL927596.1
OL927597.1
OL927598.1
OL927599.1
OL927600.1
OL927601.1
OL927602.1
OL927603.1
OL927604.1
OL927605.1
OL927606.1
OL927607.1
OL927608.1
OL927609.1
OL927610.1
OL927611.1
OL927612.1
OL927613.1
OL927614.1
OL927615.1
OL927616.1
OL927617.1
OL927618.1
OL927619.1
OL927620.1
OL927621.1
OL927622.1
OL927623.1
OL927624.1
OL927625.1
OL927626.1
OL927627.1
OL927628.1
OL927629.1
OL927630.1
OL927631.1
OL927632.1
OL927633.1
OL927634.1
OL927635.1
OL927636.1
OL927637.1
OL927638.1
OL927639.1
OL927640.1
OL927641.1
OL927642.1
OL927643.1
OL927644.1
OL927645.1
OL927646.1
OL927647.1
OL927648.1
OL927649.1
OL927650.1
OL927651.1
OL927652.1
OL927653.1
OL927654.1
OL927655.1
OL927656.1
OL927657.1
OL927658.1
OL927659.1
OL927660.1
OL927661.1
OL927662.1
OL927663.1
OL927664.1
OL927665.1
OL927666.1
OL927667.1
OL927668.1
OL927669.1
OL927670.1
OL927671.1
OL927672.1
OL927673.1
OL927674.1
OL927675.1
OL927676.1
OL927677.1
OL927678.1
OL927679.1
OL927680.1
OL927681.1
OL927682.1
OL927683.1
OL927684.1
OL927685.1
OL927686.1
OL927687.1
OL927688.1
OL927689.1
OL927690.1
OL927691.1
OL927692.1
OL927693.1
OL927694.1
OL927695.1
OL927696.1
OL927697.1
OL927698.1
OL927699.1
OL927700.1
OL927701.1
OL927702.1
OL927703.1
OL927704.1
OL927705.1
OL927706.1
OL927707.1
OL927708.1
OL927709.1
OL927710.1
OL927711.1
OL927712.1
OL927713.1
OL927714.1
OL927715.1
OL927716.1
OL927717.1
OL927718.1
OL927719.1
OL927720.1
OL927721.1
OL927722.1
OL927723.1
OL927724.1
OL927725.1
OL927726.1
OL927727.1
OL927728.1
OL927729.1
OL927730.1
OL927731.1
OL927732.1
OL927733.1
OL927734.1
OL927735.1
OL927736.1
OL927737.1
OL927738.1
OL927739.1
OL927740.1
OL927741.1
OL927742.1
OL927743.1
OL927744.1
OL927745.1
OL927746.1
OL927747.1
OL927748.1
OL927749.1
OL927750.1
OL927751.1
OL927752.1
OL927753.1
OL927754.1
OL927755.1
OL927756.1
OL927757.1
OL927758.1
OL927759.1
OL927760.1
OL927761.1
OL927762.1
OL927763.1
OL927764.1
OL927765.1
OL927766.1
OL927767.1
OL927768.1
OL927769.1
OL927770.1
OL927771.1
OL927772.1
OL927773.1
OL927774.1
OL927775.1
OL927776.1
OL927777.1
OL927778.1
OL927779.1
OL927780.1
OL927781.1
OL927782.1
OL927783.1
OL927784.1
OL927785.1
OL927786.1
OL927787.1
OL927788.1
OL927789.1
OL927790.1
OL927791.1
OL927792.1
OL927793.1
OL927794.1
OL927795.1
OL927796.1
OL927797.1
OL927798.1
OL927799.1
OL927800.1
OL927801.1
OL927802.1
OL927803.1
OL927804.1
OL927805.1
OL927806.1
OL927807.1
OL927808.1
OL927809.1
OL927810.1
OL927811.1
OL927812.1
OL927813.1
OL927814.1
OL927815.1
OL927816.1
OL927817.1
OL927818.1
OL927819.1
OL927820.1
OL927821.1
OL927822.1
OL927823.1
OL927824.1
OL927825.1
OL927826.1
OL927827.1
OL927828.1
OL927829.1
OL927830.1
OL927831.1
OL927832.1
OL927833.1
OL927834.1
OL927835.1
OL927836.1
OL927837.1
OL927838.1
OL927839.1
OL927840.1
OL927841.1
OL927842.1
OL927843.1
OL927844.1
OL927845.1
OL927846.1
OL927847.1
OL927848.1
OL927849.1
OL927850.1
OL927851.1
OL927852.1
OL927853.1
OL927854.1
OL927855.1
OL927856.1
OL927857.1
OL927858.1
OL927859.1
OL927860.1
OL927861.1
OL927862.1
OL927863.1
OL927864.1
OL927865.1
OL927866.1
OL927867.1
OL927868.1
OL927869.1
OL927870.1
OL927871.1
OL927872.1
OL927873.1
OL927874.1
OL927875.1
OL927876.1
OL927877.1
OL927878.1
OL927879.1
OL927880.1
OL927881.1
OL927882.1
OL927883.1
OL927884.1
OL927885.1
OL927886.1
OL927887.1
OL927888.1
OL927889.1
OL927890.1
OL927891.1
OL927892.1
OL927893.1
OL927894.1
OL927895.1
OL927896.1
OL927897.1
OL927898.1
OL927899.1
OL927900.1
OL927901.1
OL927902.1
OL927903.1
OL927904.1
OL927905.1
OL927906.1
OL927907.1
OL927908.1
OL927909.1
OL927910.1
OL927911.1
OL927912.1
OL927913.1
OL927914.1
OL927915.1
OL927916.1
OL927917.1
OL927918.1
OL927919.1
OL927920.1
OL927921.1
OL927922.1
OL927923.1
OL927924.1
OL927925.1
OL927926.1
OL927927.1
OL927928.1
OL927929.1
OL927930.1
OL927931.1
OL927932.1
OL927933.1
OL927934.1
OL927935.1
OL927936.1
OL927937.1
OL927938.1
OL927939.1
OL927940.1
OL927941.1
OL927942.1
OL927943.1
OL927944.1
OL927945.1
OL927946.1
OL927947.1
OL927948.1
OL927949.1
OL927950.1
OL927951.1
OL927952.1
OL927953.1
OL927954.1
OL927955.1
OL927956.1
OL927957.1
OL927958.1
OL927959.1
OL927960.1
OL927961.1
OL927962.1
OL927963.1
OL927964.1
OL927965.1
OL927966.1
OL927967.1
OL927968.1
OL927969.1
OL927970.1
OL927971.1
OL927972.1
OL927973.1
OL927974.1
OL927975.1
OL927976.1
OL927977.1
OL927978.1
OL927979.1
OL927980.1
OL927981.1
OL927982.1
OL927983.1
OL927984.1
OL927985.1
OL927986.1
OL927987.1
OL927988.1
OL927989.1
OL927990.1
OL927991.1
OL927992.1
OL927993.1
OL927994.1
OL927995.1
OL927996.1
OL927997.1
OL927998.1
OL927999.1
OL928000.1
OL928001.1
OL928002.1
OL928003.1
OL928004.1
OL928005.1
OL928006.1
OL928007.1
OL928008.1
OL928009.1
OL928010.1
OL928011.1
OL928012.1
OL928013.1
OL928014.1
OL928015.1
OL928016.1
OL928017.1
OL928018.1
OL928019.1
OL928020.1
OL928021.1
OL928022.1
OL928023.1
OL928024.1
OL928025.1
OL928026.1
OL928027.1
OL928028.1
OL928029.1
OL928030.1
OL928031.1
OL928032.1
OL928033.1
OL928034.1
OL928035.1
OL928036.1
OL928037.1
OL928038.1
OL928039.1
OL928040.1
OL928041.1
OL928042.1
OL928043.1
OL928044.1
OL928045.1
OL928046.1
OL928047.1
OL928048.1
OL928049.1
OL928050.1
OL928051.1
OL928052.1
OL928053.1
OL928054.1
OL928055.1
OL928056.1
OL928057.1
OL928058.1
OL928059.1
OL928060.1
OL928061.1
OL928062.1
OL928063.1
OL928064.1
OL928065.1
OL928066.1
OL928067.1
OL928068.1
OL928069.1
OL928070.1
OL928071.1
OL928072.1
OL928073.1
OL928074.1
OL928075.1
OL928076.1
OL928077.1
OL928078.1
OL928079.1
OL928080.1
OL928081.1
OL928082.1
OL928083.1
OL928084.1
OL928085.1
OL928086.1
OL928087.1
OL928088.1
OL928089.1
OL928090.1
OL928091.1
OL928092.1
OL928093.1
OL928094.1
OL928095.1
OL928096.1
OL928097.1
OL928098.1
OL928099.1
OL928100.1
OL928101.1
OL928102.1
OL928103.1
OL928104.1
OL928105.1
OL928106.1
OL928107.1
OL928108.1
OL928109.1
OL928110.1
OL928111.1
OL928112.1
OL928113.1
OL928114.1
OL928115.1
OL928116.1
OL928117.1
OL928118.1
OL928119.1
OL928120.1
OL928121.1
OL928122.1
OL928123.1
OL928124.1
OL928125.1
OL928126.1
OL928127.1
OL928128.1
OL928129.1
OL928130.1
OL928131.1
OL928132.1
OL928133.1
OL928134.1
OL928135.1
OL928136.1
OL928137.1
OL928138.1
OL928139.1
OL928140.1
OL928141.1
OL928142.1
OL928143.1
OL928144.1
OL928145.1
OL928146.1
OL928147.1
OL928148.1
OL928149.1
OL928150.1
OL928151.1
OL928152.1
OL928153.1
OL928154.1
OL928155.1
OL928156.1
OL928157.1
OL928158.1
OL928159.1
OL928160.1
OL928161.1
OL928162.1
OL928163.1
OL928164.1
OL928165.1
OL928166.1
OL928167.1
OL928168.1
OL928169.1
OL928170.1
OL928171.1
OL928172.1
OL928173.1
OL928174.1
OL928175.1
OL928176.1
OL928177.1
OL928178.1
OL928179.1
OL928180.1
OL928181.1
OL928182.1
OL928183.1
OL928184.1
OL928185.1
OL928186.1
OL928187.1
OL928188.1
OL928189.1
OL928190.1
OL928191.1
OL928192.1
OL928193.1
OL928194.1
OL928195.1
OL928196.1
OL928197.1
OL928198.1
OL928199.1
OL928200.1
OL928201.1
OL928202.1
OL928203.1
OL928204.1
OL928205.1
OL928206.1
OL928207.1
OL928208.1
OL928209.1
OL928210.1
OL928211.1
OL928212.1
OL928213.1
OL928214.1
OL928215.1
OL928216.1
OL928217.1
OL928218.1
OL928219.1
OL928220.1
OL928221.1
OL928222.1
OL928223.1
OL928224.1
OL928225.1
OL928226.1
OL928227.1
OL928228.1
OL928229.1
OL928230.1
OL928231.1
OL928232.1
OL928233.1
OL928234.1
OL928235.1
OL928236.1
OL928237.1
OL928238.1
OL928239.1
OL928240.1
OL928241.1
OL928242.1
OL928243.1
OL928244.1
OL928245.1
OL928246.1
OL928247.1
OL928248.1
OL928249.1
OL928250.1
OL928251.1
OL928252.1
OL928253.1
OL928254.1
OL928255.1
OL928256.1
OL928257.1
OL928258.1
OL928259.1
OL928260.1
OL928261.1
OL928262.1
OL928263.1
OL928264.1
OL928265.1
OL928266.1
OL928267.1
OL928268.1
OL928269.1
OL928270.1
OL928271.1
OL928272.1
OL928273.1
OL928274.1
OL928275.1
OL928276.1
OL928277.1
OL928278.1
OL928279.1
OL928280.1
OL928281.1
OL928282.1
OL928283.1
OL928284.1
OL928285.1
OL928286.1
OL928287.1
OL928288.1
OL928289.1
OL928290.1
OL928291.1
OL928292.1
OL928293.1
OL928294.1
OL928295.1
OL928296.1
OL928297.1
OL928298.1
OL928299.1
OL928300.1
OL928301.1
OL928302.1
OL928303.1
OL928304.1
OL928305.1
OL928306.1
OL928307.1
OL928308.1
OL928309.1
OL928310.1
OL928311.1
OL928312.1
OL928313.1
OL928314.1
OL928315.1
OL928316.1
OL928317.1
OL928318.1
OL928319.1
OL928320.1
OL928321.1
OL928322.1
OL928323.1
OL928324.1
OL928325.1
OL928326.1
OL928327.1
OL928328.1
OL928329.1
OL928330.1
OL928331.1
OL928332.1
OL928333.1
OL928334.1
OL928335.1
OL928336.1
OL928337.1
OL928338.1
OL928339.1
OL928340.1
OL928341.1
OL928342.1
OL928343.1
OL928344.1
OL928345.1
OL928346.1
OL928347.1
OL928348.1
OL928349.1
OL928350.1
OL928351.1
OL928352.1
OL928353.1
OL928354.1
OL928355.1
OL928356.1
OL928357.1
OL928358.1
OL928359.1
OL928360.1
OL928361.1
OL928362.1
OL928363.1
OL928364.1
OL928365.1
OL928366.1
OL928367.1
OL928368.1
OL928369.1
OL928370.1
OL928371.1
OL928372.1
OL928373.1
OL928374.1
OL928375.1
OL928376.1
OL928377.1
OL928378.1
OL928379.1
OL928380.1
OL928381.1
OL928382.1
OL928383.1
OL928384.1
OL928385.1
OL928386.1
OL928387.1
OL928388.1
OL928389.1
OL928390.1
OL928391.1
OL928392.1
OL928393.1
OL928394.1
OL928395.1
OL928396.1
OL928397.1
OL928398.1
OL928399.1
OL928400.1
OL928401.1
OL928402.1
OL928403.1
OL928404.1
OL928405.1
OL928406.1
OL928407.1
OL928408.1
OL928409.1
OL928410.1
OL928411.1
OL928412.1
OL928413.1
OL928414.1
OL928415.1
OL928416.1
OL928417.1
OL928418.1
OL928419.1
OL928420.1
OL928421.1
OL928422.1
OL928423.1
OL928424.1
OL928425.1
OL928426.1
OL928427.1
OL928428.1
OL928429.1
OL928430.1
OL928431.1
OL928432.1
OL928433.1
OL928434.1
OL928435.1
OL928436.1
OL928437.1
OL928438.1
OL928439.1
OL928440.1
OL928441.1
OL928442.1
OL928443.1
OL928444.1
OL928445.1
OL928446.1
OL928447.1
OL928448.1
OL928449.1
OL928450.1
OL928451.1
OL928452.1
OL928453.1
OL928454.1
OL928455.1
OL928456.1
OL928457.1
OL928458.1
OL928459.1
OL928460.1
OL928461.1
OL928462.1
OL928463.1
OL928464.1
OL928465.1
OL928466.1
OL928467.1
OL928468.1
OL928469.1
OL928470.1
OL928471.1
OL928472.1
OL928473.1
OL928474.1
OL928475.1
OL928476.1
OL928477.1
OL928478.1
OL928479.1
OL928480.1
OL928481.1
OL928482.1
OL928483.1
OL928484.1
OL928485.1
OL928486.1
OL928487.1
OL928488.1
OL928489.1
OL928490.1
OL928491.1
OL928492.1
OL928493.1
OL928494.1
OL928495.1
OL928496.1
OL928497.1
OL928498.1
OL928499.1
OL928500.1
OL928501.1
OL928502.1
OL928503.1
OL928504.1
OL928505.1
OL928506.1
OL928507.1
OL928508.1
OL928509.1
OL928510.1
OL928511.1
OL928512.1
OL928513.1
OL928514.1
OL928515.1
OL928516.1
OL928517.1
OL928518.1
OL928519.1
OL928520.1
OL928521.1
OL928522.1
OL928523.1
OL928524.1
OL928525.1
OL928526.1
OL928527.1
OL928528.1
OL928529.1
OL928530.1
OL928531.1
OL928532.1
OL928533.1
OL928534.1
OL928535.1
OL928536.1
OL928537.1
OL928538.1
OL928539.1
OL928540.1
OL928541.1
OL928542.1
OL928543.1
OL928544.1
OL928545.1
OL928546.1
OL928547.1
OL928548.1
OL928549.1
OL928550.1
OL928551.1
OL928552.1
OL928553.1
OL928554.1
OL928555.1
OL928556.1
OL928557.1
OL928558.1
OL928559.1
OL928560.1
OL928561.1
OL928562.1
OL928563.1
OL928564.1
OL928565.1
OL928566.1
OL928567.1
OL928568.1
OL928569.1
OL928570.1
OL928571.1
OL928572.1
OL928573.1
OL928574.1
OL928575.1
OL928576.1
OL928577.1
OL928578.1
OL928579.1
OL928580.1
OL928581.1
OL928582.1
OL928583.1
OL928584.1
OL928585.1
OL928586.1
OL928587.1
OL928588.1
OL928589.1
OL928590.1
OL928591.1
OL928592.1
OL928593.1
OL928594.1
OL928595.1
OL928596.1
OL928597.1
OL928598.1
OL928599.1
OL928600.1
OL928601.1
OL928602.1
OL928603.1
OL928604.1
OL928605.1
OL928606.1
OL928607.1
OL928608.1
OL928609.1
OL928610.1
OL928611.1
OL928612.1
OL928613.1
OL928614.1
OL928615.1
OL928616.1
OL928617.1
OL928618.1
OL928619.1
OL928620.1
OL928621.1
OL928622.1
OL928623.1
OL928624.1
OL928625.1
OL928626.1
OL928627.1
OL928628.1
OL928629.1
OL928630.1
OL928631.1
OL928632.1
OL928633.1
OL928634.1
OL928635.1
OL928636.1
OL928637.1
OL928638.1
OL928639.1
OL928640.1
OL928641.1
OL928642.1
OL928643.1
OL928644.1
OL928645.1
OL928646.1
OL928647.1
OL928648.1
OL928649.1
OL928650.1
OL928651.1
OL928652.1
OL928653.1
OL928654.1
OL928655.1
OL928656.1
OL928657.1
OL928658.1
OL928659.1
OL928660.1
OL928661.1
OL928662.1
OL928663.1
OL928664.1
OL928665.1
OL928666.1
OL928667.1
OL928668.1
OL928669.1
OL928670.1
OL928671.1
OL928672.1
OL928673.1
OL928674.1
OL928675.1
OL928676.1
OL928677.1
OL928678.1
OL928679.1
OL928680.1
OL928681.1
OL928682.1
OL928683.1
OL928684.1
OL928685.1
OL928686.1
OL928687.1
OL928688.1
OL928689.1
OL928690.1
OL928691.1
OL928692.1
OL928693.1
OL928694.1
OL928695.1
OL928696.1
OL928697.1
OL928698.1
OL928699.1
OL928700.1
OL928701.1
OL928702.1
OL928703.1
OL928704.1
OL928705.1
OL928706.1
OL928707.1
OL928708.1
OL928709.1
OL928710.1
OL928711.1
OL928712.1
OL928713.1
OL928714.1
OL928715.1
OL928716.1
OL928717.1
OL928718.1
OL928719.1
OL928720.1
OL928721.1
OL928722.1
OL928723.1
OL928724.1
OL928725.1
OL928726.1
OL928727.1
OL928728.1
OL928729.1
OL928730.1
OL928731.1
OL928732.1
OL928733.1
OL928734.1
OL928735.1
OL928736.1
OL928737.1
OL928738.1
OL928739.1
OL928740.1
OL928741.1
OL928742.1
OL928743.1
OL928744.1
OL928745.1
OL928746.1
OL928747.1
OL928748.1
OL928749.1
OL928750.1
OL928751.1
OL928752.1
OL928753.1
OL928754.1
OL928755.1
OL928756.1
OL928757.1
OL928758.1
OL928759.1
OL928760.1
OL928761.1
OL928762.1
OL928763.1
OL928764.1
OL928765.1
OL928766.1
OL928767.1
OL928768.1
OL928769.1
OL928770.1
OL928771.1
OL928772.1
OL928773.1
OL928774.1
OL928775.1
OL928776.1
OL928777.1
OL928778.1
OL928779.1
OL928780.1
OL928781.1
OL928782.1
OL928783.1
OL928784.1
OL928785.1
OL928786.1
OL928787.1
OL928788.1
OL928789.1
OL928790.1
OL928791.1
OL928792.1
OL928793.1
OL928794.1
OL928795.1
OL928796.1
OL928797.1
OL928798.1
OL928799.1
OL928800.1
OL928801.1
OL928802.1
OL928803.1
OL928804.1
OL928805.1
OL928806.1
OL928807.1
OL928808.1
OL928809.1
OL928810.1
OL928811.1
OL928812.1
OL928813.1
OL928814.1
OL928815.1
OL928816.1
OL928817.1
OL928818.1
OL928819.1
OL928820.1
OL928821.1
OL928822.1
OL928823.1
OL928824.1
OL928825.1
OL928826.1
OL928827.1
OL928828.1
OL928829.1
OL928830.1
OL928831.1
OL928832.1
OL928833.1
OL928834.1
OL928835.1
OL928836.1
OL928837.1
OL928838.1
OL928839.1
OL928840.1
OL928841.1
OL928842.1
OL928843.1
OL928844.1
OL928845.1
OL928846.1
OL928847.1
OL928848.1
OL928849.1
OL928850.1
OL928851.1
OL928852.1
OL928853.1
OL928854.1
OL928855.1
OL928856.1
OL928857.1
OL928858.1
OL928859.1
OL928860.1
OL928861.1
OL928862.1
OL928863.1
OL928864.1
OL928865.1
OL928866.1
OL928867.1
OL928868.1
OL928869.1
OL928870.1
OL928871.1
OL928872.1
OL928873.1
OL928874.1
OL928875.1
OL928876.1
OL928877.1
OL928878.1
OL928879.1
OL928880.1
OL928881.1
OL928882.1
OL928883.1
OL928884.1
OL928885.1
OL928886.1
OL928887.1
OL928888.1
OL928889.1
OL928890.1
OL928891.1
OL928892.1
OL928893.1
OL928894.1
OL928895.1
OL928896.1
OL928897.1
OL928898.1
OL928899.1
OL928900.1
OL928901.1
OL928902.1
OL928903.1
OL928904.1
OL928905.1
OL928906.1
OL928907.1
OL928908.1
OL928909.1
OL928910.1
OL928911.1
OL928912.1
OL928913.1
OL928914.1
OL928915.1
OL928916.1
OL928917.1
OL928918.1
OL928919.1
OL928920.1
OL928921.1
OL928922.1
OL928923.1
OL928924.1
OL928925.1
OL928926.1
OL928927.1
OL928928.1
OL928929.1
OL928930.1
OL928931.1
OL928932.1
OL928933.1
OL928934.1
OL928935.1
OL928936.1
OL928937.1
OL928938.1
OL928939.1
OL928940.1
OL928941.1
OL928942.1
OL928943.1
OL928944.1
OL928945.1
OL928946.1
OL928947.1
OL928948.1
OL928949.1
OL928950.1
OL928951.1
OL928952.1
OL928953.1
OL928954.1
OL928955.1
OL928956.1
OL928957.1
OL928958.1
OL928959.1
OL928960.1
OL928961.1
OL928962.1
OL928963.1
OL928964.1
OL928965.1
OL928966.1
OL928967.1
OL928968.1
OL928969.1
OL928970.1
OL928971.1
OL928972.1
OL928973.1
OL928974.1
OL928975.1
OL928976.1
OL928977.1
OL928978.1
OL928979.1
OL928980.1
OL928981.1
OL928982.1
OL928983.1
OL928984.1
OL928985.1
OL928986.1
OL928987.1
OL928988.1
OL928989.1
OL928990.1
OL928991.1
OL928992.1
OL928993.1
OL928994.1
OL928995.1
OL928996.1
OL928997.1
OL928998.1
OL928999.1
OL929000.1
OL929001.1
OL929002.1
OL929003.1
OL929004.1
OL929005.1
OL929006.1
OL929007.1
OL929008.1
OL929009.1
OL929010.1
OL929011.1
OL929012.1
OL929013.1
OL929014.1
OL929015.1
OL929016.1
OL929017.1
OL929018.1
OL929019.1
OL929020.1
OL929021.1
OL929022.1
OL929023.1
OL929024.1
OL929025.1
OL929026.1
OL929027.1
OL929028.1
OL929029.1
OL929030.1
OL929031.1
OL929032.1
OL929033.1
OL929034.1
OL929035.1
OL929036.1
OL929037.1
OL929038.1
OL929039.1
OL929040.1
OL929041.1
OL929042.1
OL929043.1
OL929044.1
OL929045.1
OL929046.1
OL929047.1
OL929048.1
OL929049.1
OL929050.1
OL929051.1
OL929052.1
OL929053.1
OL929054.1
OL929055.1
OL929056.1
OL929057.1
OL929058.1
OL929059.1
OL929060.1
OL929061.1
OL929062.1
OL929063.1
OL929064.1
OL929065.1
OL929066.1
OL929067.1
OL929068.1
OL929069.1
OL929070.1
OL929071.1
OL929072.1
OL929073.1
OL929074.1
OL929075.1
OL929076.1
OL929077.1
OL929078.1
OL929079.1
OL929080.1
OL929081.1
OL929082.1
OL929083.1
OL929084.1
OL929085.1
OL929086.1
OL929087.1
OL929088.1
OL929089.1
OL929090.1
OL929091.1
OL929092.1
OL929093.1
OL929094.1
OL929095.1
OL929096.1
OL929097.1
OL929098.1
OL929099.1
OL929100.1
OL929101.1
OL929102.1
OL929103.1
OL929104.1
OL929105.1
OL929106.1
OL929107.1
OL929108.1
OL929109.1
OL929110.1
OL929111.1
OL929112.1
OL929113.1
OL929114.1
OL929115.1
OL929116.1
OL929117.1
OL929118.1
OL929119.1
OL929120.1
OL929121.1
OL929122.1
OL929123.1
OL929124.1
OL929125.1
OL929126.1
OL929127.1
OL929128.1
OL929129.1
OL929130.1
OL929131.1
OL929132.1
OL929133.1
OL929134.1
OL929135.1
OL929136.1
OL929137.1
OL929138.1
OL929139.1
OL929140.1
OL929141.1
OL929142.1
OL929143.1
OL929144.1
OL929145.1
OL929146.1
OL929147.1
OL929148.1
OL929149.1
OL929150.1
OL929151.1
OL929152.1
OL929153.1
OL929154.1
OL929155.1
OL929156.1
OL929157.1
OL929158.1
OL929159.1
OL929160.1
OL929161.1
OL929162.1
OL929163.1
OL929164.1
OL929165.1
OL929166.1
OL929167.1
OL929168.1
OL929169.1
OL929170.1
OL929171.1
OL929172.1
OL929173.1
OL929174.1
OL929175.1
OL929176.1
OL929177.1
OL929178.1
OL929179.1
OL929180.1
OL929181.1
OL929182.1
OL929183.1
OL929184.1
OL929185.1
OL929186.1
OL929187.1
OL929188.1
OL929189.1
OL929190.1
OL929191.1
OL929192.1
OL929193.1
OL929194.1
OL929195.1
OL929196.1
OL929197.1
OL929198.1
OL929199.1
OL929200.1
OL929201.1
OL929202.1
OL929203.1
OL929204.1
OL929205.1
OL929206.1
OL929207.1
OL929208.1
OL929209.1
OL929210.1
OL929211.1
OL929212.1
OL929213.1
OL929214.1
OL929215.1
OL929216.1
OL929217.1
OL929218.1
OL929219.1
OL929220.1
OL929221.1
OL929222.1
OL929223.1
OL929224.1
OL929225.1
OL929226.1
OL929227.1
OL929228.1
OL929229.1
OL929230.1
OL929231.1
OL929232.1
OL929233.1
OL929234.1
OL929235.1
OL929236.1
OL929237.1
OL929238.1
OL929239.1
OL929240.1
OL929241.1
OL929242.1
OL929243.1
OL929244.1
OL929245.1
OL929246.1
OL929247.1
OL929248.1
OL929249.1
OL929250.1
OL929251.1
OL929252.1
OL929253.1
OL929254.1
OL929255.1
OL929256.1
OL929257.1
OL929258.1
OL929259.1
OL929260.1
OL929261.1
OL929262.1
OL929263.1
OL929264.1
OL929265.1
OL929266.1
OL929267.1
OL929268.1
OL929269.1
OL929270.1
OL929271.1
OL929272.1
OL929273.1
OL929274.1
OL929275.1
OL929276.1
OL929277.1
OL929278.1
OL929279.1
OL929280.1
OL929281.1
OL929282.1
OL929283.1
OL929284.1
OL929285.1
OL929286.1
OL929287.1
OL929288.1
OL929289.1
OL929290.1
OL929291.1
OL929292.1
OL929293.1
OL929294.1
OL929295.1
OL929296.1
OL929297.1
OL929298.1
OL929299.1
OL929300.1
OL929301.1
OL929302.1
OL929303.1
OL929304.1
OL929305.1
OL929306.1
OL929307.1
OL929308.1
OL929309.1
OL929310.1
OL929311.1
OL929312.1
OL929313.1
OL929314.1
OL929315.1
OL929316.1
OL929317.1
OL929318.1
OL929319.1
OL929320.1
OL929321.1
OL929322.1
OL929323.1
OL929324.1
OL929325.1
OL929326.1
OL929327.1
OL929328.1
OL929329.1
OL929330.1
OL929331.1
OL929332.1
OL929333.1
OL929334.1
OL929335.1
OL929336.1
OL929337.1
OL929338.1
OL929339.1
OL929340.1
OL929341.1
OL929342.1
OL929343.1
OL929344.1
OL929345.1
OL929346.1
OL929347.1
OL929348.1
OL929349.1
OL929350.1
OL929351.1
OL929352.1
OL929353.1
OL929354.1
OL929355.1
OL929356.1
OL929357.1
OL929358.1
OL929359.1
OL929360.1
OL929361.1
OL929362.1
OL929363.1
OL929364.1
OL929365.1
OL929366.1
OL929367.1
OL929368.1
OL929369.1
OL929370.1
OL929371.1
OL929372.1
OL929373.1
OL929374.1
OL929375.1
OL929376.1
OL929377.1
OL929378.1
OL929379.1
OL929380.1
OL929381.1
OL929382.1
OL929383.1
OL929384.1
OL929385.1
OL929386.1
OL929387.1
OL929388.1
OL929389.1
OL929390.1
OL929391.1
OL929392.1
OL929393.1
OL929394.1
OL929395.1
OL929396.1
OL929397.1
OL929398.1
OL929399.1
OL929400.1
OL929401.1
OL929402.1
OL929403.1
OL929404.1
OL929405.1
OL929406.1
OL929407.1
OL929408.1
OL929409.1
OL929410.1
OL929411.1
OL929412.1
OL929413.1
OL929414.1
OL929415.1
OL929416.1
OL929417.1
OL929418.1
OL929419.1
OL929420.1
OL929421.1
OL929422.1
OL929423.1
OL929424.1
OL929425.1
OL929426.1
OL929427.1
OL929428.1
OL929429.1
OL929430.1
OL929431.1
OL929432.1
OL929433.1
OL929434.1
OL929435.1
OL929436.1
OL929437.1
OL929438.1
OL929439.1
OL929440.1
OL929441.1
OL929442.1
OL929443.1
OL929444.1
OL929445.1
OL929446.1
OL929447.1
OL929448.1
OL929449.1
OL929450.1
OL929451.1
OL929452.1
OL929453.1
OL929454.1
OL929455.1
OL929456.1
OL929457.1
OL929458.1
OL929459.1
OL929460.1
OL929461.1
OL929462.1
OL929463.1
OL929464.1
OL929465.1
OL929466.1
OL929467.1
OL929468.1
OL929469.1
OL929470.1
OL929471.1
OL929472.1
OL929473.1
OL929474.1
OL929475.1
OL929476.1
OL929477.1
OL929478.1
OL929479.1
OL929480.1
OL929481.1
OL929482.1
OL929483.1
OL929484.1
OL929485.1
OL929486.1
OL929487.1
OL929488.1
OL929489.1
OL929490.1
OL929491.1
OL929492.1
OL929493.1
OL929494.1
OL929495.1
OL929496.1
OL929497.1
OL929498.1
OL929499.1
OL929500.1
OL929501.1
OL929502.1
OL929503.1
OL929504.1
OL929505.1
OL929506.1
OL929507.1
OL929508.1
OL929509.1
OL929510.1
OL929511.1
OL929512.1
OL929513.1
OL929514.1
OL929515.1
OL929516.1
OL929517.1
OL929518.1
OL929519.1
OL929520.1
OL929521.1
OL929522.1
OL929523.1
OL929524.1
OL929525.1
OL929526.1
OL929527.1
OL929528.1
OL929529.1
OL929530.1
OL929531.1
OL929532.1
OL929533.1
OL929534.1
OL929535.1
OL929536.1
OL929537.1
OL929538.1
OL929539.1
OL929540.1
OL929541.1
OL929542.1
OL929543.1
OL929544.1
OL929545.1
OL929546.1
OL929547.1
OL929548.1
OL929549.1
OL929550.1
OL929551.1
OL929552.1
OL929553.1
OL929554.1
OL929555.1
OL929556.1
OL929557.1
OL929558.1
OL929559.1
OL929560.1
OL929561.1
OL929562.1
OL929563.1
OL929564.1
OL929565.1
OL929566.1
OL929567.1
OL929568.1
OL929569.1
OL929570.1
OL929571.1
OL929572.1
OL929573.1
OL929574.1
OL929575.1
OL929576.1
OL929577.1
OL929578.1
OL929579.1
OL929580.1
OL929581.1
OL929582.1
OL929583.1
OL929584.1
OL929585.1
OL929586.1
OL929587.1
OL929588.1
OL929589.1
OL929590.1
OL929591.1
OL929592.1
OL929593.1
OL929594.1
OL929595.1
OL929596.1
OL929597.1
OL929598.1
OL929599.1
OL929600.1
OL929601.1
OL929602.1
OL929603.1
OL929604.1
OL929605.1
OL929606.1
OL929607.1
OL929608.1
OL929609.1
OL929610.1
OL929611.1
OL929612.1
OL929613.1
OL929614.1
OL929615.1
OL929616.1
OL929617.1
OL929618.1
OL929619.1
OL929620.1
OL929621.1
OL929622.1
OL929623.1
OL929624.1
OL929625.1
OL929626.1
OL929627.1
OL929628.1
OL929629.1
OL929630.1
OL929631.1
OL929632.1
OL929633.1
OL929634.1
OL929635.1
OL929636.1
OL929637.1
OL929638.1
OL929639.1
OL929640.1
OL929641.1
OL929642.1
OL929643.1
OL929644.1
OL929645.1
OL929646.1
OL929647.1
OL929648.1
OL929649.1
OL929650.1
OL929651.1
OL929652.1
OL929653.1
OL929654.1
OL929655.1
OL929656.1
OL929657.1
OL929658.1
OL929659.1
OL929660.1
OL929661.1
OL929662.1
OL929663.1
OL929664.1
OL929665.1
OL929666.1
OL929667.1
OL929668.1
OL929669.1
OL929670.1
OL929671.1
OL929672.1
OL929673.1
OL929674.1
OL929675.1
OL929676.1
OL929677.1
OL929678.1
OL929679.1
OL929680.1
OL929681.1
OL929682.1
OL929683.1
OL929684.1
OL929685.1
OL929686.1
OL929687.1
OL929688.1
OL929689.1
OL929690.1
OL929691.1
OL929692.1
OL929693.1
OL929694.1
OL929695.1
OL929696.1
OL929697.1
OL929698.1
OL929699.1
OL929700.1
OL929701.1
OL929702.1
OL929703.1
OL929704.1
OL929705.1
OL929706.1
OL929707.1
OL929708.1
OL929709.1
OL929710.1
OL929711.1
OL929712.1
OL929713.1
OL929714.1
OL929715.1
OL929716.1
OL929717.1
OL929718.1
OL929719.1
OL929720.1
OL929721.1
OL929722.1
OL929723.1
OL929724.1
OL929725.1
OL929726.1
OL929727.1
OL929728.1
OL929729.1
OL929730.1
OL929731.1
OL929732.1
OL929733.1
OL929734.1
OL929735.1
OL929736.1
OL929737.1
OL929738.1
OL929739.1
OL929740.1
OL929741.1
OL929742.1
OL929743.1
OL929744.1
OL929745.1
OL929746.1
OL929747.1
OL929748.1
OL929749.1
OL929750.1
OL929751.1
OL929752.1
OL929753.1
OL929754.1
OL929755.1
OL929756.1
OL929757.1
OL929758.1
OL929759.1
OL929760.1
OL929761.1
OL929762.1
OL929763.1
OL929764.1
OL929765.1
OL929766.1
OL929767.1
OL929768.1
OL929769.1
OL929770.1
OL929771.1
OL929772.1
OL929773.1
OL929774.1
OL929775.1
OL929776.1
OL929777.1
OL929778.1
OL929779.1
OL929780.1
OL929781.1
OL929782.1
OL929783.1
OL929784.1
OL929785.1
OL929786.1
OL929787.1
OL929788.1
OL929789.1
OL929790.1
OL929791.1
OL929792.1
OL929793.1
OL929794.1
OL929795.1
OL929796.1
OL929797.1
OL929798.1
OL929799.1
OL929800.1
OL929801.1
OL929802.1
OL929803.1
OL929804.1
OL929805.1
OL929806.1
OL929807.1
OL929808.1
OL929809.1
OL929810.1
OL929811.1
OL929812.1
OL929813.1
OL929814.1
OL929815.1
OL929816.1
OL929817.1
OL929818.1
OL929819.1
OL929820.1
OL929821.1
OL929822.1
OL929823.1
OL929824.1
OL929825.1
OL929826.1
OL929827.1
OL929828.1
OL929829.1
OL929830.1
OL929831.1
OL929832.1
OL929833.1
OL929834.1
OL929835.1
OL929836.1
OL929837.1
OL929838.1
OL929839.1
OL929840.1
OL929841.1
OL929842.1
OL929843.1
OL929844.1
OL929845.1
OL929846.1
OL929847.1
OL929848.1
OL929849.1
OL929850.1
OL929851.1
OL929852.1
OL929853.1
OL929854.1
OL929855.1
OL929856.1
OL929857.1
OL929858.1
OL929859.1
OL929860.1
OL929861.1
OL929862.1
OL929863.1
OL929864.1
OL929865.1
OL929866.1
OL929867.1
OL929868.1
OL929869.1
OL929870.1
OL929871.1
OL929872.1
OL929873.1
OL929874.1
OL929875.1
OL929876.1
OL929877.1
OL929878.1
OL929879.1
OL929880.1
OL929881.1
OL929882.1
OL929883.1
OL929884.1
OL929885.1
OL929886.1
OL929887.1
OL929888.1
OL929889.1
OL929890.1
OL929891.1
OL929892.1
OL929893.1
OL929894.1
OL929895.1
OL929896.1
OL929897.1
OL929898.1
OL929899.1
OL929900.1
OL929901.1
OL929902.1
OL929903.1
OL929904.1
OL929905.1
OL929906.1
OL929907.1
OL929908.1
OL929909.1
OL929910.1
OL929911.1
OL929912.1
OL929913.1
OL929914.1
OL929915.1
OL929916.1
OL929917.1
OL929918.1
OL929919.1
OL929920.1
OL929921.1
OL929922.1
OL929923.1
OL929924.1
OL929925.1
OL929926.1
OL929927.1
OL929928.1
OL929929.1
OL929930.1
OL929931.1
OL929932.1
OL929933.1
OL929934.1
OL929935.1
OL929936.1
OL929937.1
OL929938.1
OL929939.1
OL929940.1
OL929941.1
OL929942.1
OL929943.1
OL929944.1
OL929945.1
OL929946.1
OL929947.1
OL929948.1
OL929949.1
OL929950.1
OL929951.1
OL929952.1
OL929953.1
OL929954.1
OL929955.1
OL929956.1
OL929957.1
OL929958.1
OL929959.1
OL929960.1
OL929961.1
OL929962.1
OL929963.1
OL929964.1
OL929965.1
OL929966.1
OL929967.1
OL929968.1
OL929969.1
OL929970.1
OL929971.1
OL929972.1
OL929973.1
OL929974.1
OL929975.1
OL929976.1
OL929977.1
OL929978.1
OL929979.1
OL929980.1
OL929981.1
OL929982.1
OL929983.1
OL929984.1
OL929985.1
OL929986.1
OL929987.1
OL929988.1
OL929989.1
OL929990.1
OL929991.1
OL929992.1
OL929993.1
OL929994.1
OL929995.1
OL929996.1
OL929997.1
OL929998.1
OL929999.1
OL930000.1
OL930001.1
OL930002.1
OL930003.1
OL930004.1
OL930005.1
OL930006.1
OL930007.1
OL930008.1
OL930009.1
OL930010.1
OL930011.1
OL930012.1
OL930013.1
OL930014.1
OL930015.1
OL930016.1
OL930017.1
OL930018.1
OL930019.1
OL930020.1
OL930021.1
OL930022.1
OL930023.1
OL930024.1
OL930025.1
OL930026.1
OL930027.1
OL930028.1
OL930029.1
OL930030.1
OL930031.1
OL930032.1
OL930033.1
OL930034.1
OL930035.1
OL930036.1
OL930037.1
OL930038.1
OL930039.1
OL930040.1
OL930041.1
OL930042.1
OL930043.1
OL930044.1
OL930045.1
OL930046.1
OL930047.1
OL930048.1
OL930049.1
OL930050.1
OL930051.1
OL930052.1
OL930053.1
OL930054.1
OL930055.1
OL930056.1
OL930057.1
OL930058.1
OL930059.1
OL930060.1
OL930061.1
OL930062.1
OL930063.1
OL930064.1
OL930065.1
OL930066.1
OL930067.1
OL930068.1
OL930069.1
OL930070.1
OL930071.1
OL930072.1
OL930073.1
OL930074.1
OL930075.1
OL930076.1
OL930077.1
OL930078.1
OL930079.1
OL930080.1
OL930081.1
OL930082.1
OL930083.1
OL930084.1
OL930085.1
OL930086.1
OL930087.1
OL930088.1
OL930089.1
OL930090.1
OL930091.1
OL930092.1
OL930093.1
OL930094.1
OL930095.1
OL930096.1
OL930097.1
OL930098.1
OL930099.1
OL930100.1
OL930101.1
OL930102.1
OL930103.1
OL930104.1
OL930105.1
OL930106.1
OL930107.1
OL930108.1
OL930109.1
OL930110.1
OL930111.1
OL930112.1
OL930113.1
OL930114.1
OL930115.1
OL930116.1
OL930117.1
OL930118.1
OL930119.1
OL930120.1
OL930121.1
OL930122.1
OL930123.1
OL930124.1
OL930125.1
OL930126.1
OL930127.1
OL930128.1
OL930129.1
OL930130.1
OL930131.1
OL930132.1
OL930133.1
OL930134.1
OL930135.1
OL930136.1
OL930137.1
OL930138.1
OL930139.1
OL930140.1
OL930141.1
OL930142.1
OL930143.1
OL930144.1
OL930145.1
OL930146.1
OL930147.1
OL930148.1
OL930149.1
OL930150.1
OL930151.1
OL930152.1
OL930153.1
OL930154.1
OL930155.1
OL930156.1
OL930157.1
OL930158.1
OL930159.1
OL930160.1
OL930161.1
OL930162.1
OL930163.1
OL930164.1
OL930165.1
OL930166.1
OL930167.1
OL930168.1
OL930169.1
OL930170.1
OL930171.1
OL930172.1
OL930173.1
OL930174.1
OL930175.1
OL930176.1
OL930177.1
OL930178.1
OL930179.1
OL930180.1
OL930181.1
OL930182.1
OL930183.1
OL930184.1
OL930185.1
OL930186.1
OL930187.1
OL930188.1
OL930189.1
OL930190.1
OL930191.1
OL930192.1
OL930193.1
OL930194.1
OL930195.1
OL930196.1
OL930197.1
OL930198.1
OL930199.1
OL930200.1
OL930201.1
OL930202.1
OL930203.1
OL930204.1
OL930205.1
OL930206.1
OL930207.1
OL930208.1
OL930209.1
OL930210.1
OL930211.1
OL930212.1
OL930213.1
OL930214.1
OL930215.1
OL930216.1
OL930217.1
OL930218.1
OL930219.1
OL930220.1
OL930221.1
OL930222.1
OL930223.1
OL930224.1
OL930225.1
OL930226.1
OL930227.1
OL930228.1
OL930229.1
OL930230.1
OL930231.1
OL930232.1
OL930233.1
OL930234.1
OL930235.1
OL930236.1
OL930237.1
OL930238.1
OL930239.1
OL930240.1
OL930241.1
OL930242.1
OL930243.1
OL930244.1
OL930245.1
OL930246.1
OL930247.1
OL930248.1
OL930249.1
OL930250.1
OL930251.1
OL930252.1
OL930253.1
OL930254.1
OL930255.1
OL930256.1
OL930257.1
OL930258.1
OL930259.1
OL930260.1
OL930261.1
OL930262.1
OL930263.1
OL930264.1
OL930265.1
OL930266.1
OL930267.1
OL930268.1
OL930269.1
OL930270.1
OL930271.1
OL930272.1
OL930273.1
OL930274.1
OL930275.1
OL930276.1
OL930277.1
OL930278.1
OL930279.1
OL930280.1
OL930281.1
OL930282.1
OL930283.1
OL930284.1
OL930285.1
OL930286.1
OL930287.1
OL930288.1
OL930289.1
OL930290.1
OL930291.1
OL930292.1
OL930293.1
OL930294.1
OL930295.1
OL930296.1
OL930297.1
OL930298.1
OL930299.1
OL930300.1
OL930301.1
OL930302.1
OL930303.1
OL930304.1
OL930305.1
OL930306.1
OL930307.1
OL930308.1
OL930309.1
OL930310.1
OL930311.1
OL930312.1
OL930313.1
OL930314.1
OL930315.1
OL930316.1
OL930317.1
OL930318.1
OL930319.1
OL930320.1
OL930321.1
OL930322.1
OL930323.1
OL930324.1
OL930325.1
OL930326.1
OL930327.1
OL930328.1
OL930329.1
OL930330.1
OL930331.1
OL930332.1
OL930333.1
OL930334.1
OL930335.1
OL930336.1
OL930337.1
OL930338.1
OL930339.1
OL930340.1
OL930341.1
OL930342.1
OL930343.1
OL930344.1
OL930345.1
OL930346.1
OL930347.1
OL930348.1
OL930349.1
OL930350.1
OL930351.1
OL930352.1
OL930353.1
OL930354.1
OL930355.1
OL930356.1
OL930357.1
OL930358.1
OL930359.1
OL930360.1
OL930361.1
OL930362.1
OL930363.1
OL930364.1
OL930365.1
OL930366.1
OL930367.1
OL930368.1
OL930369.1
OL930370.1
OL930371.1
OL930372.1
OL930373.1
OL930374.1
OL930375.1
OL930376.1
OL930377.1
OL930378.1
OL930379.1
OL930380.1
OL930381.1
OL930382.1
OL930383.1
OL930384.1
OL930385.1
OL930386.1
OL930387.1
OL930388.1
OL930389.1
OL930390.1
OL930391.1
OL930392.1
OL930393.1
OL930394.1
OL930395.1
OL930396.1
OL930397.1
OL930398.1
OL930399.1
OL930400.1
OL930401.1
OL930402.1
OL930403.1
OL930404.1
OL930405.1
OL930406.1
OL930407.1
OL930408.1
OL930409.1
OL930410.1
OL930411.1
OL930412.1
OL930413.1
OL930414.1
OL930415.1
OL930416.1
OL930417.1
OL930418.1
OL930419.1
OL930420.1
OL930421.1
OL930422.1
OL930423.1
OL930424.1
OL930425.1
OL930426.1
OL930427.1
OL930428.1
OL930429.1
OL930430.1
OL930431.1
OL930432.1
OL930433.1
OL930434.1
OL930435.1
OL930436.1
OL930437.1
OL930438.1
OL930439.1
OL930440.1
OL930441.1
OL930442.1
OL930443.1
OL930444.1
OL930445.1
OL930446.1
OL930447.1
OL930448.1
OL930449.1
OL930450.1
OL930451.1
OL930452.1
OL930453.1
OL930454.1
OL930455.1
OL930456.1
OL930457.1
OL930458.1
OL930459.1
OL930460.1
OL930461.1
OL930462.1
OL930463.1
OL930464.1
OL930465.1
OL930466.1
OL930467.1
OL930468.1
OL930469.1
OL930470.1
OL930471.1
OL930472.1
OL930473.1
OL930474.1
OL930475.1
OL930476.1
OL930477.1
OL930478.1
OL930479.1
OL930480.1
OL930481.1
OL930482.1
OL930483.1
OL930484.1
OL930485.1
OL930486.1
OL930487.1
OL930488.1
OL930489.1
OL930490.1
OL930491.1
OL930492.1
OL930493.1
OL930494.1
OL930495.1
OL930496.1
OL930497.1
OL930498.1
OL930499.1
OL930500.1
OL930501.1
OL930502.1
OL930503.1
OL930504.1
OL930505.1
OL930506.1
OL930507.1
OL930508.1
OL930509.1
OL930510.1
OL930511.1
OL930512.1
OL930513.1
OL930514.1
OL930515.1
OL930516.1
OL930517.1
OL930518.1
OL930519.1
OL930520.1
OL930521.1
OL930522.1
OL930523.1
OL930524.1
OL930525.1
OL930526.1
OL930527.1
OL930528.1
OL930529.1
OL930530.1
OL930531.1
OL930532.1
OL930533.1
OL930534.1
OL930535.1
OL930536.1
OL930537.1
OL931267.1
OL931268.1
OL931269.1
OL931270.1
OL931271.1
OL931272.1
OL931273.1
OL931274.1
OL931275.1
OL931276.1
OL931277.1
OL931278.1
OL931279.1
OL931280.1
OL931281.1
OL931282.1
OL931283.1
OL931284.1
OL931285.1
OL931286.1
OL931287.1
OL931288.1
OL931289.1
OL931290.1
OL931291.1
OL931292.1
OL931293.1
OL931294.1
OL931295.1
OL931296.1
OL931297.1
OL931298.1
OL931299.1
OL931300.1
OL931301.1
OL931302.1
OL931303.1
OL931304.1
OL931305.1
OL931306.1
OL931307.1
OL931308.1
OL931309.1
OL931310.1
OL931311.1
OL931312.1
OL931313.1
OL931314.1
OL931315.1
OL931316.1
OL931317.1
OL931318.1
OL931319.1
OL931320.1
OL931321.1
OL931322.1
OL931323.1
OL931324.1
OL931325.1
OL931326.1
OL931327.1
OL931328.1
OL931329.1
OL931330.1
OL931331.1
OL931332.1
OL931333.1
OL931334.1
OL931335.1
OL931336.1
OL931337.1
OL931338.1
OL931339.1
OL931340.1
OL931341.1
OL931342.1
OL931343.1
OL931344.1
OL931345.1
OL931346.1
OL931347.1
OL931348.1
OL931349.1
OL931350.1
OL931351.1
OL931352.1
OL931353.1
OL931354.1
OL931355.1
OL931356.1
OL931357.1
OL931358.1
OL931359.1
OL931360.1
OL931361.1
OL931362.1
OL931363.1
OL931364.1
OL931365.1
OL931366.1
OL931367.1
OL931368.1
OL931369.1
OL931370.1
OL931371.1
OL931372.1
OL931373.1
OL931374.1
OL931375.1
OL931376.1
OL931377.1
OL931378.1
OL931379.1
OL931380.1
OL931381.1
OL931382.1
OL931383.1
OL931384.1
OL931385.1
OL931386.1
OL931387.1
OL931388.1
OL931389.1
OL931390.1
OL931391.1
OL931392.1
OL931393.1
OL931394.1
OL931395.1
OL931396.1
OL931397.1
OL931398.1
OL931399.1
OL931400.1
OL931401.1
OL931402.1
OL931403.1
OL931404.1
OL931405.1
OL931406.1
OL931407.1
OL931408.1
OL931409.1
OL931410.1
OL931411.1
OL931412.1
OL931413.1
OL931414.1
OL931415.1
OL931416.1
OL931417.1
OL931418.1
OL931419.1
OL931420.1
OL931421.1
OL931422.1
OL931423.1
OL931424.1
OL931425.1
OL931426.1
OL931427.1
OL931428.1
OL931429.1
OL931430.1
OL931431.1
OL931432.1
OL931433.1
OL931434.1
OL931435.1
OL931436.1
OL931437.1
OL931438.1
OL931439.1
OL931440.1
OL931441.1
OL931442.1
OL931443.1
OL931444.1
OL931445.1
OL931446.1
OL931447.1
OL931448.1
OL931449.1
OL931450.1
OL931451.1
OL931452.1
OL931453.1
OL931454.1
OL931455.1
OL931456.1
OL931457.1
OL931458.1
OL931459.1
OL931460.1
OL931461.1
OL931462.1
OL931463.1
OL931464.1
OL931465.1
OL931466.1
OL931467.1
OL931468.1
OL931469.1
OL931470.1
OL931471.1
OL931472.1
OL931473.1
OL931474.1
OL931475.1
OL931476.1
OL931477.1
OL931478.1
OL931479.1
OL931480.1
OL931481.1
OL931482.1
OL931483.1
OL931484.1
OL931485.1
OL931486.1
OL931487.1
OL931488.1
OL931489.1
OL931490.1
OL931491.1
OL931492.1
OL931493.1
OL931494.1
OL931495.1
OL931496.1
OL931497.1
OL931498.1
OL931499.1
OL931500.1
OL931501.1
OL931502.1
OL931503.1
OL931504.1
OL931505.1
OL931506.1
OL931507.1
OL931508.1
OL931509.1
OL931510.1
OL931511.1
OL931512.1
OL931513.1
OL931514.1
OL931515.1
OL931516.1
OL931517.1
OL931518.1
OL931519.1
OL931520.1
OL931521.1
OL931522.1
OL931523.1
OL931524.1
OL931525.1
OL931526.1
OL931527.1
OL931528.1
OL931529.1
OL931530.1
OL931531.1
OL931532.1
OL931533.1
OL931534.1
OL931535.1
OL931536.1
OL931537.1
OL931538.1
OL931539.1
OL931540.1
OL931541.1
OL931542.1
OL931543.1
OL931544.1
OL931545.1
OL931546.1
OL931547.1
OL931548.1
OL931549.1
OL931550.1
OL931551.1
OL931552.1
OL931553.1
OL931554.1
OL931555.1
OL931556.1
OL931557.1
OL931558.1
OL931559.1
OL931560.1
OL931561.1
OL931562.1
OL931563.1
OL931564.1
OL931565.1
OL931566.1
OL931567.1
OL931568.1
OL931569.1
OL931570.1
OL931571.1
OL931572.1
OL931573.1
OL931574.1
OL931575.1
OL931576.1
OL931577.1
OL931578.1
OL931579.1
OL931580.1
OL931581.1
OL931582.1
OL931583.1
OL931584.1
OL931585.1
OL931586.1
OL931587.1
OL931588.1
OL931589.1
OL931590.1
OL931591.1
OL931592.1
OL931593.1
OL931594.1
OL931595.1
OL931596.1
OL931597.1
OL931598.1
OL931599.1
OL931600.1
OL931601.1
OL931602.1
OL931603.1
OL931604.1
OL931605.1
OL931606.1
OL931607.1
OL931608.1
OL931609.1
OL931610.1
OL931611.1
OL931612.1
OL931613.1
OL931614.1
OL931615.1
OL931616.1
OL931617.1
OL931618.1
OL931619.1
OL931620.1
OL931621.1
OL931622.1
OL931623.1
OL931624.1
OL931625.1
OL931626.1
OL931627.1
OL931628.1
OL931629.1
OL931630.1
OL931631.1
OL931632.1
OL931633.1
OL931634.1
OL931635.1
OL931636.1
OL931637.1
OL931638.1
OL931639.1
OL931640.1
OL931641.1
OL931642.1
OL931643.1
OL931644.1
OL931645.1
OL931646.1
OL931647.1
OL931648.1
OL931649.1
OL931650.1
OL931651.1
OL931652.1
OL931653.1
OL931654.1
OL931655.1
OL931656.1
OL931657.1
OL931658.1
OL931659.1
OL931660.1
OL931661.1
OL931662.1
OL931663.1
OL931664.1
OL931665.1
OL931666.1
OL931667.1
OL931668.1
OL931669.1
OL931670.1
OL931671.1
OL931672.1
OL931673.1
OL931674.1
OL931675.1
OL931676.1
OL931677.1
OL931678.1
OL931679.1
OL931680.1
OL931681.1
OL931682.1
OL931683.1
OL931684.1
OL931685.1
OL931686.1
OL931687.1
OL931688.1
OL931689.1
OL931690.1
OL931691.1
OL931692.1
OL931693.1
OL931694.1
OL931695.1
OL931696.1
OL931697.1
OL931698.1
OL931699.1
OL931700.1
OL931701.1
OL931702.1
OL931703.1
OL931704.1
OL931705.1
OL931706.1
OL931707.1
OL931708.1
OL931709.1
OL931710.1
OL931711.1
OL931712.1
OL931713.1
OL931714.1
OL931715.1
OL931716.1
OL931717.1
OL931718.1
OL931719.1
OL931720.1
OL931721.1
OL931722.1
OL931723.1
OL931724.1
OL931725.1
OL931726.1
OL931727.1
OL931728.1
OL931729.1
OL931730.1
OL931731.1
OL931732.1
OL931733.1
OL931734.1
OL931735.1
OL931736.1
OL931737.1
OL931738.1
OL931739.1
OL931740.1
OL931741.1
OL931742.1
OL931743.1
OL931744.1
OL931745.1
OL931746.1
OL931747.1
OL931748.1
OL931749.1
OL931750.1
OL931751.1
OL931752.1
OL931753.1
OL931754.1
OL931755.1
OL931756.1
OL931757.1
OL931758.1
OL931759.1
OL931760.1
OL931761.1
OL931762.1
OL931763.1
OL931764.1
OL931765.1
OL931766.1
OL931767.1
OL931768.1
OL931769.1
OL931770.1
OL931771.1
OL931772.1
OL931773.1
OL931774.1
OL931775.1
OL931776.1
OL931777.1
OL931778.1
OL931779.1
OL931780.1
OL931781.1
OL931782.1
OL931783.1
OL931784.1
OL931785.1
OL931786.1
OL931787.1
OL931788.1
OL931789.1
OL931790.1
OL931791.1
OL931792.1
OL931793.1
OL931794.1
OL931795.1
OL931796.1
OL931797.1
OL931798.1
OL931799.1
OL931800.1
OL931801.1
OL931802.1
OL931803.1
OL931804.1
OL931805.1
OL931806.1
OL931807.1
OL931808.1
OL931809.1
OL931810.1
OL931811.1
OL931812.1
OL931813.1
OL931814.1
OL931815.1
OL931816.1
OL931817.1
OL931818.1
OL931819.1
OL931820.1
OL931821.1
OL931822.1
OL931823.1
OL931824.1
OL931825.1
OL931826.1
OL931827.1
OL931828.1
OL931829.1
OL931830.1
OL931831.1
OL931832.1
OL931833.1
OL931834.1
OL931835.1
OL931836.1
OL931837.1
OL931838.1
OL931839.1
OL931840.1
OL931841.1
OL931842.1
OL931843.1
OL931844.1
OL931845.1
OL931846.1
OL931847.1
OL931848.1
OL931849.1
OL931850.1
OL931851.1
OL931852.1
OL931853.1
OL931854.1
OL931855.1
OL931856.1
OL931857.1
OL931858.1
OL931859.1
OL931860.1
OL931861.1
OL931862.1
OL931863.1
OL931864.1
OL931865.1
OL931866.1
OL931867.1
OL931868.1
OL931869.1
OL931870.1
OL931871.1
OL931872.1
OL931873.1
OL931874.1
OL931875.1
OL931876.1
OL931877.1
OL931878.1
OL931879.1
OL931880.1
OL931881.1
OL931882.1
OL931883.1
OL931884.1
OL931885.1
OL931886.1
OL931887.1
OL931888.1
OL931889.1
OL931890.1
OL931891.1
OL931892.1
OL931893.1
OL931894.1
OL931895.1
OL931896.1
OL931897.1
OL931898.1
OL931899.1
OL931900.1
OL931901.1
OL931902.1
OL931903.1
OL931904.1
OL931905.1
OL931906.1
OL931907.1
OL931908.1
OL931909.1
OL931910.1
OL931911.1
OL931912.1
OL931913.1
OL931914.1
OL931915.1
OL931916.1
OL931917.1
OL931918.1
OL931919.1
OL931920.1
OL931921.1
OL931922.1
OL931923.1
OL931924.1
OL931925.1
OL931926.1
OL931927.1
OL931928.1
OL931929.1
OL931930.1
OL931931.1
OL931932.1
OL931933.1
OL931934.1
OL931935.1
OL931936.1
OL931937.1
OL931938.1
OL931939.1
OL931940.1
OL931941.1
OL931942.1
OL931943.1
OL931944.1
OL931945.1
OL931946.1
OL931947.1
OL931948.1
OL931949.1
OL931950.1
OL931951.1
OL931952.1
OL931953.1
OL931954.1
OL931955.1
OL931956.1
OL931957.1
OL931958.1
OL931959.1
OL931960.1
OL931961.1
OL931962.1
OL931963.1
OL931964.1
OL931965.1
OL931966.1
OL931967.1
OL931968.1
OL931969.1
OL931970.1
OL931971.1
OL931972.1
OL931973.1
OL931974.1
OL931975.1
OL931976.1
OL931977.1
OL931978.1
OL931979.1
OL931980.1
OL931981.1
OL931982.1
OL931983.1
OL931984.1
OL931985.1
OL931986.1
OL931987.1
OL931988.1
OL931989.1
OL931990.1
OL931991.1
OL931992.1
OL931993.1
OL931994.1
OL931995.1
OL931996.1
OL931997.1
OL931998.1
OL931999.1
OL932000.1
OL932001.1
OL932002.1
OL932003.1
OL932004.1
OL932005.1
OL932006.1
OL932007.1
OL932008.1
OL932009.1
OL932010.1
OL932011.1
OL932012.1
OL932013.1
OL932014.1
OL932015.1
OL932016.1
OL932017.1
OL932018.1
OL932019.1
OL932020.1
OL932021.1
OL932022.1
OL932023.1
OL932024.1
OL932025.1
OL932026.1
OL932027.1
OL932028.1
OL932029.1
OL932030.1
OL932031.1
OL932032.1
OL932033.1
OL932034.1
OL932035.1
OL932036.1
OL932037.1
OL932038.1
OL932039.1
OL932040.1
OL932041.1
OL932042.1
OL932043.1
OL932044.1
OL932045.1
OL932046.1
OL932047.1
OL932048.1
OL932049.1
OL932050.1
OL932051.1
OL932052.1
OL932053.1
OL932054.1
OL932055.1
OL932056.1
OL932057.1
OL932058.1
OL932059.1
OL932060.1
OL932061.1
OL932062.1
OL932063.1
OL932064.1
OL932065.1
OL932066.1
OL932067.1
OL932068.1
OL932069.1
OL932070.1
OL932071.1
OL932072.1
OL932073.1
OL932074.1
OL932075.1
OL932076.1
OL932077.1
OL932078.1
OL932079.1
OL932080.1
OL932081.1
OL932082.1
OL932083.1
OL932084.1
OL932085.1
OL932086.1
OL932087.1
OL932088.1
OL932089.1
OL932090.1
OL932091.1
OL932092.1
OL932093.1
OL932094.1
OL932095.1
OL932096.1
OL932097.1
OL932098.1
OL932099.1
OL932100.1
OL932101.1
OL932102.1
OL932103.1
OL932104.1
OL932105.1
OL932106.1
OL932107.1
OL932108.1
OL932109.1
OL932110.1
OL932111.1
OL932112.1
OL932113.1
OL932114.1
OL932115.1
OL932116.1
OL932117.1
OL932118.1
OL932119.1
OL932120.1
OL932121.1
OL932122.1
OL932123.1
OL932124.1
OL932125.1
OL932126.1
OL932127.1
OL932128.1
OL932129.1
OL932130.1
OL932131.1
OL932132.1
OL932133.1
OL932134.1
OL932135.1
OL932136.1
OL932137.1
OL932138.1
OL932139.1
OL932140.1
OL932141.1
OL932142.1
OL932143.1
OL932144.1
OL932145.1
OL932146.1
OL932147.1
OL932148.1
OL932149.1
OL932150.1
OL932151.1
OL932152.1
OL932153.1
OL932154.1
OL932155.1
OL932156.1
OL932157.1
OL932158.1
OL932159.1
OL932160.1
OL932161.1
OL932162.1
OL932163.1
OL932164.1
OL932165.1
OL932166.1
OL932167.1
OL932168.1
OL932169.1
OL932170.1
OL932171.1
OL932172.1
OL932173.1
OL932174.1
OL932175.1
OL932176.1
OL932177.1
OL932178.1
OL932179.1
OL932180.1
OL932181.1
OL932182.1
OL932183.1
OL932184.1
OL932185.1
OL932186.1
OL932187.1
OL932188.1
OL932189.1
OL932190.1
OL932191.1
OL932192.1
OL932193.1
OL932194.1
OL932195.1
OL932196.1
OL932197.1
OL932198.1
OL932199.1
OL932200.1
OL932201.1
OL932202.1
OL932203.1
OL932204.1
OL932205.1
OL932206.1
OL932207.1
OL932208.1
OL932209.1
OL932210.1
OL932211.1
OL932212.1
OL932213.1
OL932214.1
OL932215.1
OL932216.1
OL932217.1
OL932218.1
OL932219.1
OL932220.1
OL932221.1
OL932222.1
OL932223.1
OL932224.1
OL932225.1
OL932226.1
OL932227.1
OL932228.1
OL932229.1
OL932230.1
OL932231.1
OL932232.1
OL932233.1
OL932234.1
OL932235.1
OL932236.1
OL932237.1
OL932238.1
OL932239.1
OL932240.1
OL932241.1
OL932242.1
OL932243.1
OL932244.1
OL932245.1
OL932246.1
OL932247.1
OL932248.1
OL932249.1
OL932250.1
OL932251.1
OL932252.1
OL932253.1
OL932254.1
OL932255.1
OL932256.1
OL932257.1
OL932258.1
OL932259.1
OL932260.1
OL932261.1
OL932262.1
OL932263.1
OL932264.1
OL932265.1
OL932266.1
OL932267.1
OL932268.1
OL932269.1
OL932270.1
OL932271.1
OL932272.1
OL932273.1
OL932274.1
OL932275.1
OL932276.1
OL932277.1
OL932278.1
OL932279.1
OL932280.1
OL932281.1
OL932282.1
OL932283.1
OL932284.1
OL932285.1
OL932286.1
OL932287.1
OL932288.1
OL932289.1
OL932290.1
OL932291.1
OL932292.1
OL932293.1
OL932294.1
OL932295.1
OL932296.1
OL932297.1
OL932298.1
OL932299.1
OL932300.1
OL932301.1
OL932302.1
OL932303.1
OL932304.1
OL932305.1
OL932306.1
OL932307.1
OL932308.1
OL932309.1
OL932310.1
OL932311.1
OL932312.1
OL932313.1
OL932314.1
OL932315.1
OL932316.1
OL932317.1
OL932318.1
OL932319.1
OL932320.1
OL932321.1
OL932322.1
OL932323.1
OL932324.1
OL932325.1
OL932326.1
OL932327.1
OL932328.1
OL932329.1
OL932330.1
OL932331.1
OL932332.1
OL932333.1
OL932334.1
OL932335.1
OL932336.1
OL932337.1
OL932338.1
OL932339.1
OL932340.1
OL932341.1
OL932342.1
OL932343.1
OL932344.1
OL932345.1
OL932346.1
OL932347.1
OL932348.1
OL932349.1
OL932350.1
OL932351.1
OL932352.1
OL932353.1
OL932354.1
OL932355.1
OL932356.1
OL932357.1
OL932358.1
OL932359.1
OL932360.1
OL932361.1
OL932362.1
OL932363.1
OL932364.1
OL932365.1
OL932366.1
OL932367.1
OL932368.1
OL932369.1
OL932370.1
OL932371.1
OL932372.1
OL932373.1
OL932374.1
OL932375.1
OL932376.1
OL932377.1
OL932378.1
OL932379.1
OL932380.1
OL932381.1
OL932382.1
OL932383.1
OL932384.1
OL932385.1
OL932386.1
OL932387.1
OL932388.1
OL932389.1
OL932390.1
OL932391.1
OL932392.1
OL932393.1
OL932394.1
OL932395.1
OL932396.1
OL932397.1
OL932398.1
OL932399.1
OL932400.1
OL932401.1
OL932402.1
OL932403.1
OL932404.1
OL932405.1
OL932406.1
OL932407.1
OL932408.1
OL932409.1
OL932410.1
OL932411.1
OL932412.1
OL932413.1
OL932414.1
OL932415.1
OL932416.1
OL932417.1
OL932418.1
OL932419.1
OL932420.1
OL932421.1
OL932422.1
OL932423.1
OL932424.1
OL932425.1
OL932426.1
OL932427.1
OL932428.1
OL932429.1
OL932430.1
OL932431.1
OL932432.1
OL932433.1
OL932434.1
OL932435.1
OL932436.1
OL932437.1
OL932438.1
OL932439.1
OL932440.1
OL932441.1
OL932442.1
OL932443.1
OL932444.1
OL932445.1
OL932446.1
OL932447.1
OL932448.1
OL932449.1
OL932450.1
OL932451.1
OL932452.1
OL932453.1
OL932454.1
OL932455.1
OL932456.1
OL932457.1
OL932458.1
OL932459.1
OL932460.1
OL932461.1
OL932462.1
OL932463.1
OL932464.1
OL932465.1
OL932466.1
OL932467.1
OL932468.1
OL932469.1
OL932470.1
OL932471.1
OL932472.1
OL932473.1
OL932474.1
OL932475.1
OL932476.1
OL932477.1
OL932478.1
OL932479.1
OL932480.1
OL932481.1
OL932482.1
OL932483.1
OL932484.1
OL932485.1
OL932486.1
OL932487.1
OL932488.1
OL932489.1
OL932490.1
OL932491.1
OL932492.1
OL932493.1
OL932494.1
OL932495.1
OL932496.1
OL932497.1
OL932498.1
OL932499.1
OL932500.1
OL932501.1
OL932502.1
OL932503.1
OL932504.1
OL932505.1
OL932506.1
OL932507.1
OL932508.1
OL932509.1
OL932510.1
OL932511.1
OL932512.1
OL932513.1
OL932514.1
OL932515.1
OL932516.1
OL932517.1
OL932518.1
OL932519.1
OL932520.1
OL932521.1
OL932522.1
OL932523.1
OL932524.1
OL932525.1
OL932526.1
OL932527.1
OL932528.1
OL932529.1
OL932530.1
OL932531.1
OL932532.1
OL932533.1
OL932534.1
OL932535.1
OL932536.1
OL932537.1
OL932538.1
OL932539.1
OL932540.1
OL932541.1
OL932542.1
OL932543.1
OL932544.1
OL932545.1
OL932546.1
OL932547.1
OL932548.1
OL932549.1
OL932550.1
OL932551.1
OL932552.1
OL932553.1
OL932554.1
OL932555.1
OL932556.1
OL932557.1
OL932558.1
OL932559.1
OL932560.1
OL932561.1
OL932562.1
OL932563.1
OL932564.1
OL932565.1
OL932566.1
OL932567.1
OL932568.1
OL932569.1
OL932570.1
OL932571.1
OL932572.1
OL932573.1
OL932574.1
OL932575.1
OL932576.1
OL932577.1
OL932578.1
OL932579.1
OL932580.1
OL932581.1
OL932582.1
OL932583.1
OL932584.1
OL932585.1
OL932586.1
OL932587.1
OL932588.1
OL932589.1
OL932590.1
OL932591.1
OL932592.1
OL932593.1
OL932594.1
OL932595.1
OL932596.1
OL932597.1
OL932598.1
OL932599.1
OL932600.1
OL932601.1
OL932602.1
OL932603.1
OL932604.1
OL932605.1
OL932606.1
OL932607.1
OL932608.1
OL932609.1
OL932610.1
OL932611.1
OL932612.1
OL932613.1
OL932614.1
OL932615.1
OL932616.1
OL932617.1
OL932618.1
OL932619.1
OL932620.1
OL932621.1
OL932622.1
OL932623.1
OL932624.1
OL932625.1
OL932626.1
OL932627.1
OL932628.1
OL932629.1
OL932630.1
OL932631.1
OL932632.1
OL932633.1
OL932634.1
OL932635.1
OL932636.1
OL932637.1
OL932638.1
OL932639.1
OL932640.1
OL932641.1
OL932642.1
OL932643.1
OL932644.1
OL932645.1
OL932646.1
OL932647.1
OL932648.1
OL932649.1
OL932650.1
OL932651.1
OL932652.1
OL932653.1
OL932654.1
OL932655.1
OL932656.1
OL932657.1
OL932658.1
OL932659.1
OL932660.1
OL932661.1
OL932662.1
OL932663.1
OL932664.1
OL932665.1
OL932666.1
OL932667.1
OL932668.1
OL932669.1
OL932670.1
OL932671.1
OL932672.1
OL932673.1
OL932674.1
OL932675.1
OL932676.1
OL932677.1
OL932678.1
OL932679.1
OL932680.1
OL932681.1
OL932682.1
OL932683.1
OL932684.1
OL932685.1
OL932686.1
OL932687.1
OL932688.1
OL932689.1
OL932690.1
OL932691.1
OL932692.1
OL932693.1
OL932694.1
OL932695.1
OL932696.1
OL932697.1
OL932698.1
OL932699.1
OL932700.1
OL932701.1
OL932702.1
OL932703.1
OL932704.1
OL932705.1
OL932706.1
OL932707.1
OL932708.1
OL932709.1
OL932710.1
OL932711.1
OL932712.1
OL932713.1
OL932714.1
OL932715.1
OL932716.1
OL932717.1
OL932718.1
OL932719.1
OL932720.1
OL932721.1
OL932722.1
OL932723.1
OL932724.1
OL932725.1
OL932726.1
OL932727.1
OL932728.1
OL932729.1
OL932730.1
OL932731.1
OL932732.1
OL932733.1
OL932734.1
OL932735.1
OL932736.1
OL932737.1
OL932738.1
OL932739.1
OL932740.1
OL932741.1
OL932742.1
OL932743.1
OL932744.1
OL932745.1
OL932746.1
OL932747.1
OL932748.1
OL932749.1
OL932750.1
OL932751.1
OL932752.1
OL932753.1
OL932754.1
OL932755.1
OL932756.1
OL932757.1
OL932758.1
OL932759.1
OL932760.1
OL932761.1
OL932762.1
OL932763.1
OL932764.1
OL932765.1
OL932766.1
OL932767.1
OL932768.1
OL932769.1
OL932770.1
OL932771.1
OL932772.1
OL932773.1
OL932774.1
OL932775.1
OL932776.1
OL932777.1
OL932778.1
OL932779.1
OL932780.1
OL932781.1
OL932782.1
OL932783.1
OL932784.1
OL932785.1
OL932786.1
OL932787.1
OL932788.1
OL932789.1
OL932790.1
OL932791.1
OL932792.1
OL932793.1
OL932794.1
OL932795.1
OL932796.1
OL932797.1
OL932798.1
OL932799.1
OL932800.1
OL932801.1
OL932802.1
OL932803.1
OL932804.1
OL932805.1
OL932806.1
OL932807.1
OL932808.1
OL932809.1
OL932810.1
OL932811.1
OL932812.1
OL932813.1
OL932814.1
OL932815.1
OL932816.1
OL932817.1
OL932818.1
OL932819.1
OL932820.1
OL932821.1
OL932822.1
OL932823.1
OL932824.1
OL932825.1
OL932826.1
OL932827.1
OL932828.1
OL932829.1
OL932830.1
OL932831.1
OL932832.1
OL932833.1
OL932834.1
OL932835.1
OL932836.1
OL932837.1
OL932838.1
OL932839.1
OL932840.1
OL932841.1
OL932842.1
OL932843.1
OL932844.1
OL932845.1
OL932846.1
OL932847.1
OL932848.1
OL932849.1
OL932850.1
OL932851.1
OL932852.1
OL932853.1
OL932854.1
OL932855.1
OL932856.1
OL932857.1
OL932858.1
OL932859.1
OL932860.1
OL932861.1
OL932862.1
OL932863.1
OL932864.1
OL932865.1
OL932866.1
OL932867.1
OL932868.1
OL932869.1
OL932870.1
OL932871.1
OL932872.1
OL932873.1
OL932874.1
OL932875.1
OL932876.1
OL932877.1
OL932878.1
OL932879.1
OL932880.1
OL932881.1
OL932882.1
OL932883.1
OL932884.1
OL932885.1
OL932886.1
OL932887.1
OL932888.1
OL932889.1
OL932890.1
OL932891.1
OL932892.1
OL932893.1
OL932894.1
OL932895.1
OL932896.1
OL932897.1
OL932898.1
OL932899.1
OL932900.1
OL932901.1
OL932902.1
OL932903.1
OL932904.1
OL932905.1
OL932906.1
OL932907.1
OL932908.1
OL932909.1
OL932910.1
OL932911.1
OL932912.1
OL932913.1
OL932914.1
OL932915.1
OL932916.1
OL932917.1
OL932918.1
OL932919.1
OL932920.1
OL932921.1
OL932922.1
OL932923.1
OL932924.1
OL932925.1
OL932926.1
OL932927.1
OL932928.1
OL932929.1
OL932930.1
OL932931.1
OL932932.1
OL932933.1
OL932934.1
OL932935.1
OL932936.1
OL932937.1
OL932938.1
OL932939.1
OL932940.1
OL932941.1
OL932942.1
OL932943.1
OL932944.1
OL932945.1
OL932946.1
OL932947.1
OL932948.1
OL932949.1
OL932950.1
OL932951.1
OL932952.1
OL932953.1
OL932954.1
OL932955.1
OL932956.1
OL932957.1
OL932958.1
OL932959.1
OL932960.1
OL932961.1
OL932962.1
OL932963.1
OL932964.1
OL932965.1
OL932966.1
OL932967.1
OL932968.1
OL932969.1
OL932970.1
OL932971.1
OL932972.1
OL932973.1
OL932974.1
OL932975.1
OL932976.1
OL932977.1
OL932978.1
OL932979.1
OL932980.1
OL932981.1
OL932982.1
OL932983.1
OL932984.1
OL932985.1
OL932986.1
OL932987.1
OL932988.1
OL932989.1
OL932990.1
OL932991.1
OL932992.1
OL932993.1
OL932994.1
OL932995.1
OL932996.1
OL932997.1
OL932998.1
OL932999.1
OL933000.1
OL933001.1
OL933002.1
OL933003.1
OL933004.1
OL933005.1
OL933006.1
OL933007.1
OL933008.1
OL933009.1
OL933010.1
OL933011.1
OL933012.1
OL933013.1
OL933014.1
OL933015.1
OL933016.1
OL933017.1
OL933018.1
OL933019.1
OL933020.1
OL933021.1
OL933022.1
OL933023.1
OL933024.1
OL933025.1
OL933026.1
OL933027.1
OL933028.1
OL933029.1
OL933030.1
OL933031.1
OL933032.1
OL933033.1
OL933034.1
OL933035.1
OL933036.1
OL933037.1
OL933038.1
OL933039.1
OL933040.1
OL933041.1
OL933042.1
OL933043.1
OL933044.1
OL933045.1
OL933046.1
OL933047.1
OL933048.1
OL933049.1
OL933050.1
OL933051.1
OL933052.1
OL933053.1
OL933054.1
OL933055.1
OL933056.1
OL933057.1
OL933058.1
OL933059.1
OL933060.1
OL933061.1
OL933062.1
OL933063.1
OL933064.1
OL933065.1
OL933066.1
OL933067.1
OL933068.1
OL933069.1
OL933070.1
OL933071.1
OL933072.1
OL933073.1
OL933074.1
OL933075.1
OL933076.1
OL933077.1
OL933078.1
OL933079.1
OL933080.1
OL933081.1
OL933082.1
OL933083.1
OL933084.1
OL933085.1
OL933086.1
OL933087.1
OL933088.1
OL933089.1
OL933090.1
OL933091.1
OL933092.1
OL933093.1
OL933094.1
OL933095.1
OL933096.1
OL933097.1
OL933098.1
OL933099.1
OL933100.1
OL933101.1
OL933102.1
OL933103.1
OL933104.1
OL933105.1
OL933106.1
OL933107.1
OL933108.1
OL933109.1
OL933110.1
OL933111.1
OL933112.1
OL933113.1
OL933114.1
OL933115.1
OL933116.1
OL933117.1
OL933118.1
OL933119.1
OL933120.1
OL933121.1
OL933122.1
OL933123.1
OL933124.1
OL933125.1
OL933126.1
OL933127.1
OL933128.1
OL933129.1
OL933130.1
OL933131.1
OL933132.1
OL933133.1
OL933134.1
OL933135.1
OL933136.1
OL933137.1
OL933138.1
OL933139.1
OL933140.1
OL933141.1
OL933142.1
OL933143.1
OL933144.1
OL933145.1
OL933146.1
OL933147.1
OL933148.1
OL933149.1
OL933150.1
OL933151.1
OL933152.1
OL933153.1
OL933154.1
OL933155.1
OL933156.1
OL933157.1
OL933158.1
OL933159.1
OL933160.1
OL933161.1
OL933162.1
OL933163.1
OL933164.1
OL933165.1
OL933166.1
OL933167.1
OL933168.1
OL933169.1
OL933170.1
OL933171.1
OL933172.1
OL933173.1
OL933174.1
OL933175.1
OL933176.1
OL933177.1
OL933178.1
OL933179.1
OL933180.1
OL933181.1
OL933182.1
OL933183.1
OL933184.1
OL933185.1
OL933186.1
OL933187.1
OL933188.1
OL933189.1
OL933190.1
OL933191.1
OL933192.1
OL933193.1
OL933194.1
OL933195.1
OL933196.1
OL933197.1
OL933198.1
OL933199.1
OL933200.1
OL933201.1
OL933202.1
OL933203.1
OL933204.1
OL933205.1
OL933206.1
OL933207.1
OL933208.1
OL933209.1
OL933210.1
OL933211.1
OL933212.1
OL933213.1
OL933214.1
OL933215.1
OL933216.1
OL933217.1
OL933218.1
OL933219.1
OL933220.1
OL933221.1
OL933222.1
OL933223.1
OL933224.1
OL933225.1
OL933226.1
OL933227.1
OL933228.1
OL933229.1
OL933230.1
OL933231.1
OL933232.1
OL933233.1
OL933234.1
OL933235.1
OL933236.1
OL933237.1
OL933238.1
OL933239.1
OL933240.1
OL933241.1
OL933242.1
OL933243.1
OL933244.1
OL933245.1
OL933246.1
OL933247.1
OL933248.1
OL933249.1
OL933250.1
OL933251.1
OL933252.1
OL933253.1
OL933254.1
OL933255.1
OL933256.1
OL933257.1
OL933258.1
OL933259.1
OL933260.1
OL933261.1
OL933262.1
OL933263.1
OL933264.1
OL933265.1
OL933266.1
OL933267.1
OL933268.1
OL933269.1
OL933270.1
OL933271.1
OL933272.1
OL933273.1
OL933274.1
OL933275.1
OL933276.1
OL933277.1
OL933278.1
OL933279.1
OL933280.1
OL933281.1
OL933282.1
OL933283.1
OL933284.1
OL933285.1
OL933286.1
OL933287.1
OL933288.1
OL933289.1
OL933290.1
OL933291.1
OL933292.1
OL933293.1
OL933294.1
OL933295.1
OL933296.1
OL933297.1
OL933298.1
OL933299.1
OL933300.1
OL933301.1
OL933302.1
OL933303.1
OL933304.1
OL933305.1
OL933306.1
OL933307.1
OL933308.1
OL933309.1
OL933310.1
OL933311.1
OL933312.1
OL933313.1
OL933314.1
OL933315.1
OL933316.1
OL933317.1
OL933318.1
OL933319.1
OL933320.1
OL933321.1
OL933322.1
OL933323.1
OL933324.1
OL933325.1
OL933326.1
OL933327.1
OL933328.1
OL933329.1
OL933330.1
OL933331.1
OL933332.1
OL933333.1
OL933334.1
OL933335.1
OL933336.1
OL933337.1
OL933338.1
OL933339.1
OL933340.1
OL933341.1
OL933342.1
OL933343.1
OL933344.1
OL933345.1
OL933346.1
OL933347.1
OL933348.1
OL933349.1
OL933350.1
OL933351.1
OL933352.1
OL933353.1
OL933354.1
OL933355.1
OL933356.1
OL933357.1
OL933358.1
OL933359.1
OL933360.1
OL933361.1
OL933362.1
OL933363.1
OL933364.1
OL933365.1
OL933366.1
OL933367.1
OL933368.1
OL933369.1
OL933370.1
OL933371.1
OL933372.1
OL933373.1
OL933374.1
OL933375.1
OL933376.1
OL933377.1
OL933378.1
OL933379.1
OL933380.1
OL933381.1
OL933382.1
OL933383.1
OL933384.1
OL933385.1
OL933386.1
OL933387.1
OL933388.1
OL933389.1
OL933390.1
OL933391.1
OL933392.1
OL933393.1
OL933394.1
OL933395.1
OL933396.1
OL933397.1
OL933398.1
OL933399.1
OL933400.1
OL933401.1
OL933402.1
OL933403.1
OL933404.1
OL933405.1
OL933406.1
OL933407.1
OL933408.1
OL933409.1
OL933410.1
OL933411.1
OL933412.1
OL933413.1
OL933414.1
OL933415.1
OL933416.1
OL933417.1
OL933418.1
OL933419.1
OL933420.1
OL933421.1
OL933422.1
OL933423.1
OL933424.1
OL933425.1
OL933426.1
OL933427.1
OL933428.1
OL933429.1
OL933430.1
OL933431.1
OL933432.1
OL933433.1
OL933434.1
OL933435.1
OL933436.1
OL933437.1
OL933438.1
OL933439.1
OL933440.1
OL933441.1
OL933442.1
OL933443.1
OL933444.1
OL933445.1
OL933446.1
OL933447.1
OL933448.1
OL933449.1
OL933450.1
OL933451.1
OL933452.1
OL933453.1
OL933454.1
OL933455.1
OL933456.1
OL933457.1
OL933458.1
OL933459.1
OL933460.1
OL933461.1
OL933462.1
OL933463.1
OL933464.1
OL933465.1
OL933466.1
OL933467.1
OL933468.1
OL933469.1
OL933470.1
OL933471.1
OL933472.1
OL933473.1
OL933474.1
OL933475.1
OL933476.1
OL933477.1
OL933478.1
OL933479.1
OL933480.1
OL933481.1
OL933482.1
OL933483.1
OL933484.1
OL933485.1
OL933486.1
OL933487.1
OL933488.1
OL933489.1
OL933490.1
OL933491.1
OL933492.1
OL933493.1
OL933494.1
OL933495.1
OL933496.1
OL933497.1
OL933498.1
OL933499.1
OL933500.1
OL933501.1
OL933502.1
OL933503.1
OL933504.1
OL933505.1
OL933506.1
OL933507.1
OL933508.1
OL933509.1
OL933510.1
OL933511.1
OL933512.1
OL933513.1
OL933514.1
OL933515.1
OL933516.1
OL933517.1
OL933518.1
OL933519.1
OL933520.1
OL933521.1
OL933522.1
OL933523.1
OL933524.1
OL933525.1
OL933526.1
OL933527.1
OL933528.1
OL933529.1
OL933530.1
OL933531.1
OL933532.1
OL933533.1
OL933534.1
OL933535.1
OL933536.1
OL933537.1
OL933538.1
OL933539.1
OL933540.1
OL933541.1
OL933542.1
OL933543.1
OL933544.1
OL933545.1
OL933546.1
OL933547.1
OL933548.1
OL933549.1
OL933550.1
OL933551.1
OL933552.1
OL933553.1
OL933554.1
OL933555.1
OL933556.1
OL933557.1
OL933558.1
OL933559.1
OL933560.1
OL933561.1
OL933562.1
OL933563.1
OL933564.1
OL933565.1
OL933566.1
OL933567.1
OL933568.1
OL933569.1
OL933570.1
OL933571.1
OL933572.1
OL933573.1
OL933574.1
OL933575.1
OL933576.1
OL933577.1
OL933578.1
OL933579.1
OL933580.1
OL933581.1
OL933582.1
OL933583.1
OL933584.1
OL933585.1
OL933586.1
OL933587.1
OL933588.1
OL933589.1
OL933590.1
OL933591.1
OL933592.1
OL933593.1
OL933594.1
OL933595.1
OL933596.1
OL933597.1
OL933598.1
OL933599.1
OL933600.1
OL933601.1
OL933602.1
OL933603.1
OL933604.1
OL933605.1
OL933606.1
OL933607.1
OL933608.1
OL933609.1
OL933610.1
OL933611.1
OL933612.1
OL933613.1
OL933614.1
OL933615.1
OL933616.1
OL933617.1
OL933618.1
OL933619.1
OL933620.1
OL933621.1
OL933622.1
OL933623.1
OL933624.1
OL933625.1
OL933626.1
OL933627.1
OL933628.1
OL933629.1
OL933630.1
OL933631.1
OL933632.1
OL933633.1
OL933634.1
OL933635.1
OL933636.1
OL933637.1
OL933638.1
OL933639.1
OL933640.1
OL933641.1
OL933642.1
OL933643.1
OL933644.1
OL933645.1
OL933646.1
OL933647.1
OL933648.1
OL933649.1
OL933650.1
OL933651.1
OL933652.1
OL933653.1
OL933654.1
OL933655.1
OL933656.1
OL933657.1
OL933658.1
OL933659.1
OL933660.1
OL933661.1
OL933662.1
OL933663.1
OL933664.1
OL933665.1
OL933666.1
OL933667.1
OL933668.1
OL933669.1
OL933670.1
OL933671.1
OL933672.1
OL933673.1
OL933674.1
OL933675.1
OL933676.1
OL933677.1
OL933678.1
OL933679.1
OL933680.1
OL933681.1
OL933682.1
OL933683.1
OL933684.1
OL933685.1
OL933686.1
OL933687.1
OL933688.1
OL933689.1
OL933690.1
OL933691.1
OL933692.1
OL933693.1
OL933694.1
OL933695.1
OL933696.1
OL933697.1
OL933698.1
OL933699.1
OL933700.1
OL933701.1
OL933702.1
OL933703.1
OL933704.1
OL933705.1
OL933706.1
OL933707.1
OL933708.1
OL933709.1
OL933710.1
OL933711.1
OL933712.1
OL933713.1
OL933714.1
OL933715.1
OL933716.1
OL933717.1
OL933718.1
OL933719.1
OL933720.1
OL933721.1
OL933722.1
OL933723.1
OL933724.1
OL933725.1
OL933726.1
OL933727.1
OL933728.1
OL933729.1
OL933730.1
OL933731.1
OL933732.1
OL933733.1
OL933734.1
OL933735.1
OL933736.1
OL933737.1
OL933738.1
OL933739.1
OL933740.1
OL933741.1
OL933742.1
OL933743.1
OL933744.1
OL933745.1
OL933746.1
OL933747.1
OL933748.1
OL933749.1
OL933750.1
OL933751.1
OL933752.1
OL933753.1
OL933754.1
OL933755.1
OL933756.1
OL933757.1
OL933758.1
OL933759.1
OL933760.1
OL933761.1
OL933762.1
OL933763.1
OL933764.1
OL933765.1
OL933766.1
OL933767.1
OL933768.1
OL933769.1
OL933770.1
OL933771.1
OL933772.1
OL933773.1
OL933774.1
OL933775.1
OL933776.1
OL933777.1
OL933778.1
OL933779.1
OL933780.1
OL933781.1
OL933782.1
OL933783.1
OL933784.1
OL933785.1
OL933786.1
OL933787.1
OL933788.1
OL933789.1
OL933790.1
OL933791.1
OL933792.1
OL933793.1
OL933794.1
OL933795.1
OL933796.1
OL933797.1
OL933798.1
OL933799.1
OL933800.1
OL933801.1
OL933802.1
OL933803.1
OL933804.1
OL933805.1
OL933806.1
OL933807.1
OL933808.1
OL933809.1
OL933810.1
OL933811.1
OL933812.1
OL933813.1
OL933814.1
OL933815.1
OL933816.1
OL933817.1
OL933818.1
OL933819.1
OL933820.1
OL933821.1
OL933822.1
OL933823.1
OL933824.1
OL933825.1
OL933826.1
OL933827.1
OL933828.1
OL933829.1
OL933830.1
OL933831.1
OL933832.1
OL933833.1
OL933834.1
OL933835.1
OL933836.1
OL933837.1
OL933838.1
OL933839.1
OL933840.1
OL933841.1
OL933842.1
OL933843.1
OL933844.1
OL933845.1
OL933846.1
OL933847.1
OL933848.1
OL933849.1
OL933850.1
OL933851.1
OL933852.1
OL933853.1
OL933854.1
OL933855.1
OL933856.1
OL933857.1
OL933858.1
OL933859.1
OL933860.1
OL933861.1
OL933862.1
OL933863.1
OL933864.1
OL933865.1
OL933866.1
OL933867.1
OL933868.1
OL933869.1
OL933870.1
OL933871.1
OL933872.1
OL933873.1
OL933874.1
OL933875.1
OL933876.1
OL933877.1
OL933878.1
OL933879.1
OL933880.1
OL933881.1
OL933882.1
OL933883.1
OL933884.1
OL933885.1
OL933886.1
OL933887.1
OL933888.1
OL933889.1
OL933890.1
OL933891.1
OL933892.1
OL933893.1
OL933894.1
OL933895.1
OL933896.1
OL933897.1
OL933898.1
OL933899.1
OL933900.1
OL933901.1
OL933902.1
OL933903.1
OL933904.1
OL933905.1
OL933906.1
OL933907.1
OL933908.1
OL933909.1
OL933910.1
OL933911.1
OL933912.1
OL933913.1
OL933914.1
OL933915.1
OL933916.1
OL933917.1
OL933918.1
OL933919.1
OL933920.1
OL933921.1
OL933922.1
OL933923.1
OL933924.1
OL933925.1
OL933926.1
OL933927.1
OL933928.1
OL933929.1
OL933930.1
OL933931.1
OL933932.1
OL933933.1
OL933934.1
OL933935.1
OL933936.1
OL933937.1
OL933938.1
OL933939.1
OL933940.1
OL933941.1
OL933942.1
OL933943.1
OL933944.1
OL933945.1
OL933946.1
OL933947.1
OL933948.1
OL933949.1
OL933950.1
OL933951.1
OL933952.1
OL933953.1
OL933954.1
OL933955.1
OL933956.1
OL933957.1
OL933958.1
OL933959.1
OL933960.1
OL933961.1
OL933962.1
OL933963.1
OL933964.1
OL933965.1
OL933966.1
OL933967.1
OL933968.1
OL933969.1
OL933970.1
OL933971.1
OL933972.1
OL933973.1
OL933974.1
OL933975.1
OL933976.1
OL933977.1
OL933978.1
OL933979.1
OL933980.1
OL933981.1
OL933982.1
OL933983.1
OL933984.1
OL933985.1
OL933986.1
OL933987.1
OL933988.1
OL933989.1
OL933990.1
OL933991.1
OL933992.1
OL933993.1
OL933994.1
OL933995.1
OL933996.1
OL933997.1
OL933998.1
OL933999.1
OL934000.1
OL934001.1
OL934002.1
OL934003.1
OL934004.1
OL934005.1
OL934006.1
OL934007.1
OL934008.1
OL934009.1
OL934010.1
OL934011.1
OL934012.1
OL934013.1
OL934014.1
OL934015.1
OL934016.1
OL934017.1
OL934018.1
OL934019.1
OL934020.1
OL934021.1
OL934022.1
OL934023.1
OL934024.1
OL934025.1
OL934026.1
OL934027.1
OL934028.1
OL934029.1
OL934030.1
OL934031.1
OL934032.1
OL934033.1
OL934034.1
OL934035.1
OL934036.1
OL934037.1
OL934038.1
OL934039.1
OL934040.1
OL934041.1
OL934042.1
OL934043.1
OL934044.1
OL934045.1
OL934046.1
OL934047.1
OL934048.1
OL934049.1
OL934050.1
OL934051.1
OL934052.1
OL934053.1
OL934054.1
OL934055.1
OL934056.1
OL934057.1
OL934058.1
OL934059.1
OL934060.1
OL934061.1
OL934062.1
OL934063.1
OL934064.1
OL934065.1
OL934066.1
OL934067.1
OL934068.1
OL934069.1
OL934070.1
OL934071.1
OL934072.1
OL934073.1
OL934074.1
OL934075.1
OL934076.1
OL934077.1
OL934078.1
OL934079.1
OL934080.1
OL934081.1
OL934082.1
OL934083.1
OL934084.1
OL934085.1
OL934086.1
OL934087.1
OL934088.1
OL934089.1
OL934090.1
OL934091.1
OL934092.1
OL934093.1
OL934094.1
OL934095.1
OL934096.1
OL934097.1
OL934098.1
OL934099.1
OL934100.1
OL934101.1
OL934102.1
OL934103.1
OL934104.1
OL934105.1
OL934106.1
OL934107.1
OL934108.1
OL934109.1
OL934110.1
OL934111.1
OL934112.1
OL934113.1
OL934114.1
OL934115.1
OL934116.1
OL934117.1
OL934118.1
OL934119.1
OL934120.1
OL934121.1
OL934122.1
OL934123.1
OL934124.1
OL934125.1
OL934126.1
OL934127.1
OL934128.1
OL938787.1
OL938788.1
OL938789.1
OL938790.1
OL938791.1
OL938792.1
OL938793.1
OL938794.1
OL938795.1
OL938796.1
OL938797.1
OL938798.1
OL938799.1
OL938800.1
OL938801.1
OL938802.1
OL938803.1
OL938804.1
OL938805.1
OL938806.1
OL938807.1
OL938808.1
OL938809.1
OL938810.1
OL938811.1
OL938812.1
OL938813.1
OL938814.1
OL938815.1
OL938816.1
OL938817.1
OL938818.1
OL938819.1
OL938820.1
OL938821.1
OL938822.1
OL938823.1
OL938824.1
OL938825.1
OL938826.1
OL938827.1
OL938828.1
OL938829.1
OL938830.1
OL938831.1
OL938832.1
OL938833.1
OL938834.1
OL938835.1
OL938836.1
OL938837.1
OL938838.1
OL938839.1
OL938840.1
OL938841.1
OL938842.1
OL938843.1
OL938844.1
OL938845.1
OL938846.1
OL938847.1
OL938848.1
OL938849.1
OL938850.1
OL938851.1
OL938852.1
OL938853.1
OL938854.1
OL938855.1
OL938856.1
OL938857.1
OL938858.1
OL938859.1
OL938860.1
OL938861.1
OL938862.1
OL938863.1
OL938864.1
OL938865.1
OL938866.1
OL938867.1
OL938868.1
OL938869.1
OL938870.1
OL938871.1
OL938872.1
OL938873.1
OL938874.1
OL938875.1
OL938876.1
OL938877.1
OL938878.1
OL938879.1
OL938880.1
OL938881.1
OL938882.1
OL938883.1
OL938884.1
OL938885.1
OL938886.1
OL938887.1
OL938888.1
OL938889.1
OL938890.1
OL938891.1
OL938892.1
OL938893.1
OL938894.1
OL938895.1
OL938896.1
OL938897.1
OL938898.1
OL938899.1
OL938900.1
OL938901.1
OL938902.1
OL938903.1
OL938904.1
OL938905.1
OL938906.1
OL938907.1
OL938908.1
OL938909.1
OL938910.1
OL938911.1
OL938912.1
OL938913.1
OL938914.1
OL938915.1
OL938916.1
OL938917.1
OL938918.1
OL938919.1
OL938920.1
OL938921.1
OL938922.1
OL938923.1
OL938924.1
OL938925.1
OL938926.1
OL938927.1
OL938928.1
OL938929.1
OL938930.1
OL938931.1
OL938932.1
OL938933.1
OL938934.1
OL938935.1
OL938936.1
OL938937.1
OL938938.1
OL938939.1
OL938940.1
OL938941.1
OL938942.1
OL938943.1
OL938944.1
OL938945.1
OL938946.1
OL938947.1
OL938948.1
OL938949.1
OL938950.1
OL938951.1
OL938952.1
OL938953.1
OL938954.1
OL938955.1
OL938956.1
OL938957.1
OL938958.1
OL938959.1
OL938960.1
OL938961.1
OL938962.1
OL938963.1
OL938964.1
OL938965.1
OL938966.1
OL938967.1
OL938968.1
OL938969.1
OL938970.1
OL938971.1
OL938972.1
OL938973.1
OL938974.1
OL938975.1
OL938976.1
OL938977.1
OL938978.1
OL938979.1
OL938980.1
OL938981.1
OL938982.1
OL938983.1
OL938984.1
OL938985.1
OL938986.1
OL938987.1
OL938988.1
OL938989.1
OL938990.1
OL938991.1
OL938992.1
OL938993.1
OL938994.1
OL938995.1
OL938996.1
OL938997.1
OL938998.1
OL938999.1
OL939000.1
OL939001.1
OL939002.1
OL939003.1
OL939004.1
OL939005.1
OL939006.1
OL939007.1
OL939008.1
OL939009.1
OL939010.1
OL939011.1
OL939012.1
OL939013.1
OL939014.1
OL939015.1
OL939016.1
OL939017.1
OL939018.1
OL939019.1
OL939020.1
OL939021.1
OL939022.1
OL939023.1
OL939024.1
OL939025.1
OL939026.1
OL939027.1
OL939028.1
OL939029.1
OL939030.1
OL939031.1
OL939032.1
OL939033.1
OL939034.1
OL939035.1
OL939036.1
OL939037.1
OL939038.1
OL939039.1
OL939040.1
OL939041.1
OL939042.1
OL939043.1
OL939044.1
OL939045.1
OL939046.1
OL939047.1
OL939048.1
OL939049.1
OL939050.1
OL939051.1
OL939052.1
OL939053.1
OL939054.1
OL939055.1
OL939056.1
OL939057.1
OL939058.1
OL939059.1
OL939060.1
OL939061.1
OL939062.1
OL939063.1
OL939064.1
OL939065.1
OL939066.1
OL939067.1
OL939068.1
OL939069.1
OL939070.1
OL939071.1
OL939072.1
OL939073.1
OL939074.1
OL939075.1
OL939076.1
OL939077.1
OL939078.1
OL939079.1
OL939080.1
OL939081.1
OL939082.1
OL939083.1
OL939084.1
OL939085.1
OL939086.1
OL939087.1
OL939088.1
OL939089.1
OL939090.1
OL939091.1
OL939092.1
OL939093.1
OL939094.1
OL939095.1
OL939096.1
OL939097.1
OL939098.1
OL939099.1
OL939100.1
OL939101.1
OL939102.1
OL939103.1
OL939104.1
OL939105.1
OL939106.1
OL939107.1
OL939108.1
OL939109.1
OL939110.1
OL939111.1
OL939112.1
OL939113.1
OL939114.1
OL939115.1
OL939116.1
OL939117.1
OL939118.1
OL939119.1
OL939120.1
OL939121.1
OL939122.1
OL939123.1
OL939124.1
OL939125.1
OL939126.1
OL939127.1
OL939128.1
OL939129.1
OL939130.1
OL939131.1
OL939132.1
OL939133.1
OL939134.1
OL939135.1
OL939136.1
OL939137.1
OL939138.1
OL939139.1
OL939140.1
OL939141.1
OL939142.1
OL939143.1
OL939144.1
OL939145.1
OL939146.1
OL939147.1
OL939148.1
OL939149.1
OL939150.1
OL939151.1
OL939152.1
OL939153.1
OL939154.1
OL939155.1
OL939156.1
OL939157.1
OL939158.1
OL939159.1
OL939160.1
OL939161.1
OL939162.1
OL939163.1
OL939164.1
OL939165.1
OL939166.1
OL939167.1
OL939168.1
OL939169.1
OL939170.1
OL939171.1
OL939172.1
OL939173.1
OL939174.1
OL939175.1
OL939176.1
OL939177.1
OL939178.1
OL939179.1
OL939180.1
OL939181.1
OL939182.1
OL939183.1
OL939184.1
OL939185.1
OL939186.1
OL939187.1
OL939188.1
OL939189.1
OL939190.1
OL939191.1
OL939192.1
OL939193.1
OL939194.1
OL939195.1
OL939196.1
OL939197.1
OL939198.1
OL939199.1
OL939200.1
OL939201.1
OL939202.1
OL939203.1
OL939204.1
OL939205.1
OL939206.1
OL939207.1
OL939208.1
OL939209.1
OL939210.1
OL939211.1
OL939212.1
OL939213.1
OL939214.1
OL939215.1
OL939216.1
OL939217.1
OL939218.1
OL939219.1
OL939220.1
OL939221.1
OL939222.1
OL939223.1
OL939224.1
OL939225.1
OL939226.1
OL939227.1
OL939228.1
OL939229.1
OL939230.1
OL939231.1
OL939232.1
OL939233.1
OL939234.1
OL939235.1
OL939236.1
OL939237.1
OL939238.1
OL939239.1
OL939240.1
OL939241.1
OL939242.1
OL939243.1
OL939244.1
OL939245.1
OL939246.1
OL939247.1
OL939248.1
OL939249.1
OL939250.1
OL939251.1
OL939252.1
OL939253.1
OL939254.1
OL939255.1
OL939256.1
OL939257.1
OL939258.1
OL939259.1
OL939260.1
OL939261.1
OL939262.1
OL939263.1
OL939264.1
OL939265.1
OL939266.1
OL939267.1
OL939268.1
OL939269.1
OL939270.1
OL939271.1
OL939272.1
OL939273.1
OL939274.1
OL939275.1
OL939276.1
OL939277.1
OL939278.1
OL939279.1
OL939280.1
OL939281.1
OL939282.1
OL939283.1
OL939284.1
OL939285.1
OL939286.1
OL939287.1
OL939288.1
OL939289.1
OL939290.1
OL939291.1
OL939292.1
OL939293.1
OL939294.1
OL939295.1
OL939296.1
OL939297.1
OL939298.1
OL939299.1
OL939300.1
OL939301.1
OL939302.1
OL939303.1
OL939304.1
OL939305.1
OL939306.1
OL939307.1
OL939308.1
OL939309.1
OL939310.1
OL939311.1
OL939312.1
OL939313.1
OL939314.1
OL939315.1
OL939316.1
OL939317.1
OL939318.1
OL939319.1
OL939320.1
OL939321.1
OL939322.1
OL939323.1
OL939324.1
OL939325.1
OL939326.1
OL939327.1
OL939328.1
OL939329.1
OL939330.1
OL939331.1
OL939332.1
OL939333.1
OL939334.1
OL939335.1
OL939336.1
OL939337.1
OL939338.1
OL939339.1
OL939340.1
OL939341.1
OL939342.1
OL939343.1
OL939344.1
OL939345.1
OL939346.1
OL939347.1
OL939348.1
OL939349.1
OL939350.1
OL939351.1
OL939352.1
OL939353.1
OL939354.1
OL939355.1
OL939356.1
OL939357.1
OL939358.1
OL939359.1
OL939360.1
OL939361.1
OL939362.1
OL939363.1
OL939364.1
OL939365.1
OL939366.1
OL939367.1
OL939368.1
OL939369.1
OL939370.1
OL939371.1
OL939372.1
OL939373.1
OL939374.1
OL939375.1
OL939376.1
OL939377.1
OL939378.1
OL939379.1
OL939380.1
OL939381.1
OL939382.1
OL939383.1
OL939384.1
OL939385.1
OL939386.1
OL939387.1
OL939388.1
OL939389.1
OL939390.1
OL939391.1
OL939392.1
OL939393.1
OL939394.1
OL939395.1
OL939396.1
OL939397.1
OL939398.1
OL939399.1
OL939400.1
OL939401.1
OL939402.1
OL939403.1
OL939404.1
OL939405.1
OL939406.1
OL939407.1
OL939408.1
OL939409.1
OL939410.1
OL939411.1
OL939412.1
OL939413.1
OL939414.1
OL939415.1
OL939416.1
OL939417.1
OL939418.1
OL939419.1
OL939420.1
OL939421.1
OL939422.1
OL939423.1
OL939424.1
OL939425.1
OL939426.1
OL939427.1
OL939428.1
OL939429.1
OL939430.1
OL939431.1
OL939432.1
OL939433.1
OL939434.1
OL939435.1
OL939436.1
OL939437.1
OL939438.1
OL939439.1
OL939440.1
OL939441.1
OL939442.1
OL939443.1
OL939444.1
OL939445.1
OL939446.1
OL939447.1
OL939448.1
OL939449.1
OL939450.1
OL939451.1
OL939452.1
OL939453.1
OL939454.1
OL939455.1
OL939456.1
OL939457.1
OL939458.1
OL939459.1
OL939460.1
OL939461.1
OL939462.1
OL939463.1
OL939464.1
OL939465.1
OL939466.1
OL939467.1
OL939468.1
OL939469.1
OL939470.1
OL939471.1
OL939472.1
OL939473.1
OL939474.1
OL939475.1
OL939476.1
OL939477.1
OL939478.1
OL939479.1
OL939480.1
OL939481.1
OL939482.1
OL939483.1
OL939484.1
OL939485.1
OL939486.1
OL939487.1
OL939488.1
OL939489.1
OL939490.1
OL939491.1
OL939492.1
OL939493.1
OL939494.1
OL939495.1
OL939496.1
OL939497.1
OL939498.1
OL939499.1
OL939500.1
OL939501.1
OL939502.1
OL939503.1
OL939504.1
OL939505.1
OL939506.1
OL939507.1
OL939508.1
OL939509.1
OL939510.1
OL939511.1
OL939512.1
OL939513.1
OL939514.1
OL939515.1
OL939516.1
OL939517.1
OL939518.1
OL939519.1
OL939520.1
OL939521.1
OL939522.1
OL939523.1
OL939524.1
OL939525.1
OL939526.1
OL939527.1
OL939528.1
OL939529.1
OL939530.1
OL939531.1
OL939532.1
OL939533.1
OL939534.1
OL939535.1
OL939536.1
OL939537.1
OL939538.1
OL939539.1
OL939540.1
OL939541.1
OL939542.1
OL939543.1
OL939544.1
OL939545.1
OL939546.1
OL939547.1
OL939548.1
OL939549.1
OL939550.1
OL939551.1
OL939552.1
OL939553.1
OL939554.1
OL939555.1
OL939556.1
OL939557.1
OL939558.1
OL939559.1
OL939560.1
OL939561.1
OL939562.1
OL939563.1
OL939564.1
OL939565.1
OL939566.1
OL939567.1
OL939568.1
OL939569.1
OL939570.1
OL939571.1
OL939572.1
OL939573.1
OL939574.1
OL939575.1
OL939576.1
OL939577.1
OL939578.1
OL939579.1
OL939580.1
OL939581.1
OL939582.1
OL939583.1
OL939584.1
OL939585.1
OL939586.1
OL939587.1
OL939588.1
OL939589.1
OL939590.1
OL939591.1
OL939592.1
OL939593.1
OL939594.1
OL939595.1
OL939596.1
OL939597.1
OL939598.1
OL939599.1
OL939600.1
OL939601.1
OL939602.1
OL939603.1
OL939604.1
OL939605.1
OL939606.1
OL939607.1
OL939608.1
OL939609.1
OL939610.1
OL939611.1
OL939612.1
OL939613.1
OL939614.1
OL939615.1
OL939616.1
OL939617.1
OL939618.1
OL939619.1
OL939620.1
OL939621.1
OL939622.1
OL939623.1
OL939624.1
OL939625.1
OL939626.1
OL939627.1
OL939628.1
OL939629.1
OL939630.1
OL939631.1
OL939632.1
OL939633.1
OL939634.1
OL939635.1
OL939636.1
OL939637.1
OL939638.1
OL939639.1
OL939640.1
OL939641.1
OL939642.1
OL939643.1
OL939644.1
OL939645.1
OL939646.1
OL939647.1
OL939648.1
OL939649.1
OL939650.1
OL939651.1
OL939652.1
OL939653.1
OL939654.1
OL939655.1
OL939656.1
OL939657.1
OL939658.1
OL939659.1
OL939660.1
OL939661.1
OL939662.1
OL939663.1
OL939664.1
OL939665.1
OL939666.1
OL939667.1
OL939668.1
OL939669.1
OL939670.1
OL939671.1
OL939672.1
OL939673.1
OL939674.1
OL939675.1
OL939676.1
OL939677.1
OL939678.1
OL939679.1
OL939680.1
OL939681.1
OL939682.1
OL939683.1
OL939684.1
OL939685.1
OL939686.1
OL939687.1
OL939688.1
OL939689.1
OL939690.1
OL939691.1
OL939692.1
OL939693.1
OL939694.1
OL939695.1
OL939696.1
OL939697.1
OL939698.1
OL939699.1
OL939700.1
OL939701.1
OL939702.1
OL939703.1
OL939704.1
OL939705.1
OL939706.1
OL939707.1
OL939708.1
OL939709.1
OL939710.1
OL939711.1
OL939712.1
OL939713.1
OL939714.1
OL939715.1
OL939716.1
OL939717.1
OL939718.1
OL939719.1
OL939720.1
OL939721.1
OL939722.1
OL939723.1
OL939724.1
OL939725.1
OL939726.1
OL939727.1
OL939728.1
OL939729.1
OL939730.1
OL939731.1
OL939732.1
OL939733.1
OL939734.1
OL939735.1
OL939736.1
OL939737.1
OL939738.1
OL939739.1
OL939740.1
OL939741.1
OL939742.1
OL939743.1
OL939744.1
OL939745.1
OL939746.1
OL939747.1
OL939748.1
OL939749.1
OL939750.1
OL939751.1
OL939752.1
OL939753.1
OL939754.1
OL939755.1
OL939756.1
OL939757.1
OL939758.1
OL939759.1
OL939760.1
OL939761.1
OL939762.1
OL939763.1
OL939764.1
OL939765.1
OL939766.1
OL939767.1
OL939768.1
OL939769.1
OL939770.1
OL939771.1
OL939772.1
OL939773.1
OL939774.1
OL939775.1
OL939776.1
OL939777.1
OL939778.1
OL939779.1
OL939780.1
OL939781.1
OL939782.1
OL939783.1
OL939784.1
OL939785.1
OL939786.1
OL939787.1
OL939788.1
OL939789.1
OL939790.1
OL939791.1
OL939792.1
OL939793.1
OL939794.1
OL939795.1
OL939796.1
OL939797.1
OL939798.1
OL939799.1
OL939800.1
OL939801.1
OL939802.1
OL939803.1
OL939804.1
OL939805.1
OL939806.1
OL939807.1
OL939808.1
OL939809.1
OL939810.1
OL939811.1
OL939812.1
OL939813.1
OL939814.1
OL939815.1
OL939816.1
OL939817.1
OL939818.1
OL939819.1
OL939820.1
OL939821.1
OL939822.1
OL939823.1
OL939824.1
OL939825.1
OL939826.1
OL939827.1
OL939828.1
OL939829.1
OL939830.1
OL939831.1
OL939832.1
OL939833.1
OL939834.1
OL939835.1
OL939836.1
OL939837.1
OL939838.1
OL939839.1
OL939840.1
OL939841.1
OL939842.1
OL939843.1
OL939844.1
OL939845.1
OL939846.1
OL939847.1
OL939848.1
OL939849.1
OL939850.1
OL939851.1
OL939852.1
OL939853.1
OL939854.1
OL939855.1
OL939856.1
OL939857.1
OL939858.1
OL939859.1
OL939860.1
OL939861.1
OL939862.1
OL939863.1
OL939864.1
OL939865.1
OL939866.1
OL939867.1
OL939868.1
OL939869.1
OL939870.1
OL939871.1
OL939872.1
OL939873.1
OL939874.1
OL939875.1
OL939876.1
OL939877.1
OL939878.1
OL939879.1
OL939880.1
OL939881.1
OL939882.1
OL939883.1
OL939884.1
OL939885.1
OL939886.1
OL939887.1
OL939888.1
OL939889.1
OL939890.1
OL939891.1
OL939892.1
OL939893.1
OL939894.1
OL939895.1
OL939896.1
OL939897.1
OL939898.1
OL939899.1
OL939900.1
OL939901.1
OL939902.1
OL939903.1
OL939904.1
OL939905.1
OL939906.1
OL939907.1
OL939908.1
OL939909.1
OL939910.1
OL939911.1
OL939912.1
OL939913.1
OL939914.1
OL939915.1
OL939916.1
OL939917.1
OL939918.1
OL939919.1
OL939920.1
OL939921.1
OL939922.1
OL939923.1
OL939924.1
OL939925.1
OL939926.1
OL939927.1
OL939928.1
OL939929.1
OL939930.1
OL939931.1
OL939932.1
OL939933.1
OL939934.1
OL939935.1
OL939936.1
OL939937.1
OL939938.1
OL939939.1
OL939940.1
OL939941.1
OL939942.1
OL939943.1
OL939944.1
OL939945.1
OL939946.1
OL939947.1
OL939948.1
OL939949.1
OL939950.1
OL939951.1
OL939952.1
OL939953.1
OL939954.1
OL939955.1
OL939956.1
OL939957.1
OL939958.1
OL939959.1
OL939960.1
OL939961.1
OL939962.1
OL939963.1
OL939964.1
OL939965.1
OL939966.1
OL939967.1
OL939968.1
OL939969.1
OL939970.1
OL939971.1
OL939972.1
OL939973.1
OL939974.1
OL939975.1
OL939976.1
OL939977.1
OL939978.1
OL939979.1
OL939980.1
OL939981.1
OL939982.1
OL939983.1
OL939984.1
OL939985.1
OL939986.1
OL939987.1
OL939988.1
OL939989.1
OL939990.1
OL939991.1
OL939992.1
OL939993.1
OL939994.1
OL939995.1
OL939996.1
OL939997.1
OL939998.1
OL939999.1
OL940000.1
OL940001.1
OL940002.1
OL940003.1
OL940004.1
OL940005.1
OL940006.1
OL940007.1
OL940008.1
OL940009.1
OL940010.1
OL940011.1
OL940012.1
OL940013.1
OL940014.1
OL940015.1
OL940016.1
OL940017.1
OL940018.1
OL940019.1
OL940020.1
OL940021.1
OL940022.1
OL940023.1
OL940024.1
OL940025.1
OL940026.1
OL940027.1
OL940028.1
OL940029.1
OL940030.1
OL940031.1
OL940032.1
OL940033.1
OL940034.1
OL940035.1
OL940036.1
OL940037.1
OL940038.1
OL940039.1
OL940040.1
OL940041.1
OL940042.1
OL940043.1
OL940044.1
OL940045.1
OL940046.1
OL940047.1
OL940048.1
OL940049.1
OL940050.1
OL940051.1
OL940052.1
OL940054.1
OL940055.1
OL940056.1
OL940057.1
OL940058.1
OL940059.1
OL940060.1
OL940061.1
OL940062.1
OL940063.1
OL940064.1
OL940065.1
OL940066.1
OL940067.1
OL940068.1
OL940069.1
OL940070.1
OL940071.1
OL940072.1
OL940073.1
OL940074.1
OL940075.1
OL940076.1
OL940077.1
OL940078.1
OL940079.1
OL940080.1
OL940081.1
OL940082.1
OL940083.1
OL940084.1
OL940085.1
OL940086.1
OL940087.1
OL940088.1
OL940089.1
OL940090.1
OL940091.1
OL940092.1
OL940093.1
OL940094.1
OL940095.1
OL940096.1
OL940097.1
OL940098.1
OL940099.1
OL940100.1
OL940101.1
OL940102.1
OL940103.1
OL940104.1
OL940105.1
OL940106.1
OL940107.1
OL940108.1
OL940109.1
OL940110.1
OL940111.1
OL940112.1
OL940113.1
OL940114.1
OL940115.1
OL940116.1
OL940117.1
OL940118.1
OL940119.1
OL940120.1
OL940121.1
OL940122.1
OL940123.1
OL940124.1
OL940125.1
OL940126.1
OL940127.1
OL940128.1
OL940129.1
OL940130.1
OL940131.1
OL940132.1
OL940133.1
OL940134.1
OL940135.1
OL940136.1
OL940137.1
OL940138.1
OL940139.1
OL940140.1
OL940141.1
OL940142.1
OL940143.1
OL940144.1
OL940145.1
OL940146.1
OL940147.1
OL940148.1
OL940149.1
OL940150.1
OL940151.1
OL940152.1
OL940153.1
OL940154.1
OL940155.1
OL940156.1
OL940157.1
OL940158.1
OL940159.1
OL940160.1
OL940161.1
OL940162.1
OL940163.1
OL940164.1
OL940165.1
OL940166.1
OL940167.1
OL940168.1
OL940169.1
OL940170.1
OL940171.1
OL940172.1
OL940173.1
OL940174.1
OL940175.1
OL940176.1
OL940177.1
OL940178.1
OL940179.1
OL940180.1
OL940181.1
OL940182.1
OL940183.1
OL940184.1
OL940185.1
OL940186.1
OL940187.1
OL940188.1
OL940189.1
OL940190.1
OL940191.1
OL940192.1
OL940193.1
OL940194.1
OL940195.1
OL940196.1
OL940197.1
OL940198.1
OL940199.1
OL940200.1
OL940201.1
OL940203.1
OL940204.1
OL940205.1
OL940206.1
OL940207.1
OL940208.1
OL940209.1
OL940210.1
OL940211.1
OL940212.1
OL940213.1
OL940214.1
OL940215.1
OL940216.1
OL940217.1
OL940218.1
OL940219.1
OL940220.1
OL940221.1
OL940222.1
OL940223.1
OL940224.1
OL940225.1
OL940226.1
OL940227.1
OL940228.1
OL940229.1
OL940230.1
OL940231.1
OL940232.1
OL940233.1
OL940234.1
OL940235.1
OL940236.1
OL940237.1
OL940238.1
OL940239.1
OL940240.1
OL940241.1
OL940242.1
OL940243.1
OL940244.1
OL940245.1
OL940246.1
OL940247.1
OL940248.1
OL940249.1
OL940250.1
OL940251.1
OL940252.1
OL940253.1
OL940254.1
OL940255.1
OL940256.1
OL940257.1
OL940258.1
OL940259.1
OL940260.1
OL940261.1
OL940262.1
OL940263.1
OL940264.1
OL940265.1
OL940266.1
OL940267.1
OL940268.1
OL940269.1
OL940270.1
OL940271.1
OL940272.1
OL940273.1
OL940274.1
OL940275.1
OL940276.1
OL940277.1
OL940278.1
OL940279.1
OL940280.1
OL940281.1
OL940282.1
OL940283.1
OL940284.1
OL940285.1
OL940286.1
OL940287.1
OL940288.1
OL940289.1
OL940290.1
OL940291.1
OL940292.1
OL940293.1
OL940294.1
OL940295.1
OL940296.1
OL940297.1
OL940298.1
OL940299.1
OL940300.1
OL940301.1
OL940302.1
OL940303.1
OL940304.1
OL940305.1
OL940306.1
OL940307.1
OL940308.1
OL940309.1
OL940310.1
OL940311.1
OL940312.1
OL940313.1
OL940314.1
OL940315.1
OL940316.1
OL940317.1
OL940318.1
OL940319.1
OL940320.1
OL940321.1
OL940322.1
OL940323.1
OL940324.1
OL940325.1
OL940326.1
OL940327.1
OL940328.1
OL940329.1
OL940330.1
OL940331.1
OL940332.1
OL940333.1
OL940334.1
OL940335.1
OL940336.1
OL940337.1
OL940338.1
OL940339.1
OL940340.1
OL940341.1
OL940342.1
OL940343.1
OL940344.1
OL940345.1
OL940346.1
OL940347.1
OL940348.1
OL940349.1
OL940350.1
OL940351.1
OL940352.1
OL940353.1
OL940354.1
OL940355.1
OL940356.1
OL940357.1
OL940358.1
OL940359.1
OL940360.1
OL940361.1
OL940362.1
OL940363.1
OL940364.1
OL940365.1
OL940366.1
OL940367.1
OL940368.1
OL940369.1
OL940370.1
OL940371.1
OL940372.1
OL940373.1
OL940374.1
OL940375.1
OL940376.1
OL940377.1
OL940378.1
OL940379.1
OL940380.1
OL940381.1
OL940382.1
OL940383.1
OL940384.1
OL940385.1
OL940386.1
OL940387.1
OL940388.1
OL940389.1
OL940390.1
OL940391.1
OL940392.1
OL940393.1
OL940394.1
OL940395.1
OL940396.1
OL940397.1
OL940398.1
OL940399.1
OL940400.1
OL940401.1
OL940402.1
OL940403.1
OL940404.1
OL940405.1
OL940406.1
OL940407.1
OL940408.1
OL940409.1
OL940410.1
OL940411.1
OL940412.1
OL940413.1
OL940414.1
OL940415.1
OL940416.1
OL940417.1
OL940418.1
OL940419.1
OL940420.1
OL940421.1
OL940422.1
OL940423.1
OL940424.1
OL940425.1
OL940426.1
OL940427.1
OL940428.1
OL940429.1
OL940430.1
OL940431.1
OL940432.1
OL940433.1
OL940434.1
OL940435.1
OL940436.1
OL940437.1
OL940438.1
OL940439.1
OL940440.1
OL940441.1
OL940442.1
OL940443.1
OL940444.1
OL940445.1
OL940446.1
OL940447.1
OL940448.1
OL940449.1
OL940450.1
OL940451.1
OL940452.1
OL940453.1
OL940454.1
OL940455.1
OL940456.1
OL940457.1
OL940458.1
OL940459.1
OL940460.1
OL940461.1
OL940462.1
OL940463.1
OL940464.1
OL940465.1
OL940466.1
OL940467.1
OL940468.1
OL940469.1
OL940470.1
OL940471.1
OL940472.1
OL940473.1
OL940474.1
OL940475.1
OL940476.1
OL940477.1
OL940478.1
OL940479.1
OL940480.1
OL940481.1
OL940482.1
OL940483.1
OL940484.1
OL940485.1
OL940486.1
OL940487.1
OL940488.1
OL940489.1
OL940490.1
OL940491.1
OL940492.1
OL940493.1
OL940494.1
OL940495.1
OL940496.1
OL940497.1
OL940498.1
OL940499.1
OL940500.1
OL940501.1
OL940502.1
OL940503.1
OL940504.1
OL940505.1
OL940506.1
OL940507.1
OL940508.1
OL940509.1
OL940510.1
OL940511.1
OL940512.1
OL940513.1
OL940514.1
OL940515.1
OL940516.1
OL940517.1
OL940518.1
OL940519.1
OL940520.1
OL940521.1
OL940522.1
OL940523.1
OL940524.1
OL940525.1
OL940526.1
OL940527.1
OL940528.1
OL940529.1
OL940530.1
OL940531.1
OL940532.1
OL940533.1
OL940534.1
OL940535.1
OL940536.1
OL940537.1
OL940538.1
OL940539.1
OL940540.1
OL940541.1
OL940542.1
OL940543.1
OL940544.1
OL940545.1
OL940546.1
OL940547.1
OL940548.1
OL940549.1
OL940550.1
OL940551.1
OL940552.1
OL940553.1
OL940554.1
OL940555.1
OL940556.1
OL940557.1
OL940558.1
OL940559.1
OL940560.1
OL940561.1
OL940562.1
OL940563.1
OL940564.1
OL940565.1
OL940566.1
OL940567.1
OL940568.1
OL940569.1
OL940570.1
OL940571.1
OL940572.1
OL940573.1
OL940574.1
OL940575.1
OL940576.1
OL940577.1
OL940578.1
OL940579.1
OL940580.1
OL940581.1
OL940582.1
OL940583.1
OL940584.1
OL940585.1
OL940586.1
OL940587.1
OL940588.1
OL940589.1
OL940590.1
OL940591.1
OL940592.1
OL940593.1
OL940594.1
OL940595.1
OL940596.1
OL940597.1
OL940598.1
OL940599.1
OL940600.1
OL940601.1
OL940602.1
OL940603.1
OL940604.1
OL940605.1
OL940606.1
OL940607.1
OL940608.1
OL940609.1
OL940610.1
OL940611.1
OL940612.1
OL940613.1
OL940614.1
OL940615.1
OL940616.1
OL940617.1
OL940618.1
OL940619.1
OL940620.1
OL940621.1
OL940622.1
OL940623.1
OL940624.1
OL940625.1
OL940626.1
OL940627.1
OL940628.1
OL940629.1
OL940630.1
OL940631.1
OL940632.1
OL940633.1
OL940634.1
OL940635.1
OL940636.1
OL940637.1
OL940638.1
OL940639.1
OL940640.1
OL940641.1
OL940642.1
OL940643.1
OL940644.1
OL940645.1
OL940646.1
OL940647.1
OL940648.1
OL940649.1
OL940650.1
OL940651.1
OL940652.1
OL940653.1
OL940654.1
OL940655.1
OL940656.1
OL940657.1
OL940658.1
OL940659.1
OL940660.1
OL940661.1
OL940662.1
OL940663.1
OL940664.1
OL940665.1
OL940666.1
OL940667.1
OL940668.1
OL940669.1
OL940670.1
OL940671.1
OL940672.1
OL940673.1
OL940674.1
OL940675.1
OL940676.1
OL940677.1
OL940678.1
OL940679.1
OL940680.1
OL940681.1
OL940682.1
OL940683.1
OL940684.1
OL940685.1
OL940686.1
OL940687.1
OL940688.1
OL940689.1
OL940690.1
OL940691.1
OL940692.1
OL940693.1
OL940694.1
OL940695.1
OL940696.1
OL940697.1
OL940698.1
OL940699.1
OL940700.1
OL940701.1
OL940702.1
OL940703.1
OL940704.1
OL940705.1
OL940706.1
OL940707.1
OL940708.1
OL940709.1
OL940710.1
OL940711.1
OL940712.1
OL940713.1
OL940714.1
OL940715.1
OL940716.1
OL940717.1
OL940718.1
OL940719.1
OL940720.1
OL940721.1
OL940722.1
OL940723.1
OL940724.1
OL940725.1
OL940726.1
OL940727.1
OL940728.1
OL940729.1
OL940730.1
OL940731.1
OL940732.1
OL940733.1
OL940734.1
OL940735.1
OL940736.1
OL940737.1
OL940738.1
OL940739.1
OL940740.1
OL940741.1
OL940742.1
OL940743.1
OL940744.1
OL940745.1
OL940746.1
OL940747.1
OL940748.1
OL940749.1
OL940750.1
OL940751.1
OL940752.1
OL940753.1
OL940754.1
OL940755.1
OL940756.1
OL940757.1
OL940758.1
OL940759.1
OL940760.1
OL940761.1
OL940762.1
OL940763.1
OL940764.1
OL940765.1
OL940766.1
OL940767.1
OL940768.1
OL940769.1
OL940770.1
OL940771.1
OL940772.1
OL940773.1
OL940774.1
OL940775.1
OL940776.1
OL940777.1
OL940778.1
OL940779.1
OL940780.1
OL940781.1
OL940782.1
OL940783.1
OL940784.1
OL940785.1
OL940786.1
OL940787.1
OL940788.1
OL940789.1
OL940790.1
OL940791.1
OL940792.1
OL940793.1
OL940794.1
OL940795.1
OL940796.1
OL940797.1
OL940798.1
OL940799.1
OL940800.1
OL940801.1
OL940802.1
OL940803.1
OL940804.1
OL940805.1
OL940806.1
OL940807.1
OL940808.1
OL940809.1
OL940810.1
OL940811.1
OL940812.1
OL940813.1
OL940814.1
OL940815.1
OL940816.1
OL940817.1
OL940818.1
OL940819.1
OL940820.1
OL940821.1
OL940822.1
OL940823.1
OL940824.1
OL940825.1
OL940826.1
OL940827.1
OL940828.1
OL940829.1
OL940830.1
OL940831.1
OL940832.1
OL940833.1
OL940834.1
OL940835.1
OL940836.1
OL940837.1
OL940838.1
OL940839.1
OL940840.1
OL940841.1
OL940842.1
OL940843.1
OL940844.1
OL940845.1
OL940846.1
OL940847.1
OL940848.1
OL940849.1
OL940850.1
OL940851.1
OL940852.1
OL940853.1
OL940854.1
OL940855.1
OL940856.1
OL940857.1
OL940858.1
OL940859.1
OL940860.1
OL940861.1
OL940862.1
OL940863.1
OL940864.1
OL940865.1
OL940866.1
OL940867.1
OL940868.1
OL940869.1
OL940870.1
OL940871.1
OL940872.1
OL940873.1
OL940874.1
OL940875.1
OL940876.1
OL940877.1
OL940878.1
OL940879.1
OL940880.1
OL940881.1
OL940882.1
OL940883.1
OL940884.1
OL940885.1
OL940886.1
OL940887.1
OL940888.1
OL940889.1
OL940890.1
OL940891.1
OL940892.1
OL940893.1
OL940894.1
OL940895.1
OL940896.1
OL940897.1
OL940898.1
OL940899.1
OL940900.1
OL940901.1
OL940902.1
OL940903.1
OL940904.1
OL940905.1
OL940906.1
OL940907.1
OL940908.1
OL940909.1
OL940910.1
OL940911.1
OL940912.1
OL940913.1
OL940914.1
OL940915.1
OL940916.1
OL940917.1
OL940918.1
OL940919.1
OL940920.1
OL940921.1
OL940922.1
OL940923.1
OL940924.1
OL940925.1
OL940926.1
OL940927.1
OL940928.1
OL940929.1
OL940930.1
OL940931.1
OL940932.1
OL940933.1
OL940940.1
OL940941.1
OL940942.1
OL940943.1
OL940944.1
OL940945.1
OL940946.1
OL940947.1
OL940948.1
OL940949.1
OL940950.1
OL940951.1
OL940952.1
OL940953.1
OL940954.1
OL940955.1
OL940956.1
OL940957.1
OL940958.1
OL940959.1
OL940960.1
OL940961.1
OL940962.1
OL940963.1
OL940964.1
OL940965.1
OL940966.1
OL940967.1
OL940968.1
OL940969.1
OL940970.1
OL940971.1
OL940972.1
OL940973.1
OL940974.1
OL940975.1
OL940976.1
OL940977.1
OL940978.1
OL940979.1
OL940980.1
OL940981.1
OL940982.1
OL940983.1
OL940984.1
OL940985.1
OL940986.1
OL940987.1
OL940988.1
OL940989.1
OL940990.1
OL940991.1
OL940992.1
OL940993.1
OL940994.1
OL940995.1
OL940996.1
OL940997.1
OL940998.1
OL940999.1
OL941000.1
OL941001.1
OL941002.1
OL941003.1
OL941004.1
OL941005.1
OL941006.1
OL941007.1
OL941008.1
OL941009.1
OL941010.1
OL941011.1
OL941012.1
OL941013.1
OL941014.1
OL941015.1
OL941016.1
OL941017.1
OL941018.1
OL941019.1
OL941020.1
OL941021.1
OL941022.1
OL941023.1
OL941024.1
OL941025.1
OL941026.1
OL941027.1
OL941028.1
OL941029.1
OL941030.1
OL941031.1
OL941032.1
OL941033.1
OL941034.1
OL941035.1
OL941036.1
OL941037.1
OL941038.1
OL941039.1
OL941040.1
OL941041.1
OL941042.1
OL941043.1
OL941044.1
OL941045.1
OL941046.1
OL941047.1
OL941048.1
OL941049.1
OL941050.1
OL941051.1
OL941052.1
OL941053.1
OL941054.1
OL941055.1
OL941056.1
OL941057.1
OL941058.1
OL941059.1
OL941060.1
OL941061.1
OL941062.1
OL941063.1
OL941064.1
OL941065.1
OL941066.1
OL941067.1
OL941068.1
OL941069.1
OL941070.1
OL941071.1
OL941072.1
OL941073.1
OL941074.1
OL941075.1
OL941076.1
OL941077.1
OL941078.1
OL941079.1
OL941080.1
OL941081.1
OL941082.1
OL941083.1
OL941084.1
OL941085.1
OL941086.1
OL941087.1
OL941088.1
OL941089.1
OL941090.1
OL941091.1
OL941092.1
OL941093.1
OL941094.1
OL941095.1
OL941096.1
OL941097.1
OL941098.1
OL941099.1
OL941100.1
OL941101.1
OL941102.1
OL941103.1
OL941104.1
OL941105.1
OL941106.1
OL941107.1
OL941108.1
OL941109.1
OL941110.1
OL941111.1
OL941112.1
OL941113.1
OL941114.1
OL941115.1
OL941116.1
OL941117.1
OL941118.1
OL941119.1
OL941120.1
OL941121.1
OL941122.1
OL941123.1
OL941124.1
OL941125.1
OL941126.1
OL941127.1
OL941128.1
OL941129.1
OL941130.1
OL941131.1
OL941132.1
OL941133.1
OL941134.1
OL941135.1
OL941136.1
OL941137.1
OL941138.1
OL941139.1
OL941140.1
OL941141.1
OL941142.1
OL941143.1
OL941144.1
OL941145.1
OL941146.1
OL941147.1
OL941148.1
OL941149.1
OL941150.1
OL941151.1
OL941152.1
OL941153.1
OL941154.1
OL941155.1
OL941156.1
OL941157.1
OL941158.1
OL941159.1
OL941160.1
OL941161.1
OL941162.1
OL941163.1
OL941164.1
OL941165.1
OL941166.1
OL941167.1
OL941168.1
OL941169.1
OL941170.1
OL941171.1
OL941172.1
OL941173.1
OL941174.1
OL941175.1
OL941176.1
OL941177.1
OL941178.1
OL941179.1
OL941180.1
OL941181.1
OL941182.1
OL941183.1
OL941184.1
OL941185.1
OL941186.1
OL941187.1
OL941188.1
OL941189.1
OL941190.1
OL941191.1
OL941192.1
OL941193.1
OL941194.1
OL941195.1
OL941196.1
OL941197.1
OL941198.1
OL941199.1
OL941200.1
OL941201.1
OL941202.1
OL941203.1
OL941204.1
OL941205.1
OL941206.1
OL941207.1
OL941208.1
OL941209.1
OL941210.1
OL941211.1
OL941212.1
OL941213.1
OL941214.1
OL941215.1
OL941216.1
OL941217.1
OL941218.1
OL941219.1
OL941220.1
OL941221.1
OL941222.1
OL941223.1
OL941224.1
OL941225.1
OL941226.1
OL941227.1
OL941228.1
OL941229.1
OL941230.1
OL941231.1
OL941232.1
OL941233.1
OL941234.1
OL941235.1
OL941236.1
OL941237.1
OL941238.1
OL941239.1
OL941240.1
OL941241.1
OL941242.1
OL941243.1
OL941244.1
OL941245.1
OL941246.1
OL941247.1
OL941248.1
OL941249.1
OL941250.1
OL941251.1
OL941252.1
OL941253.1
OL941254.1
OL941255.1
OL941256.1
OL941257.1
OL941258.1
OL941259.1
OL941260.1
OL941261.1
OL941262.1
OL941263.1
OL941264.1
OL941265.1
OL941266.1
OL941267.1
OL941268.1
OL941269.1
OL941270.1
OL941271.1
OL941272.1
OL941273.1
OL941274.1
OL941275.1
OL941276.1
OL941277.1
OL941278.1
OL941279.1
OL941280.1
OL941281.1
OL941282.1
OL941283.1
OL941284.1
OL941285.1
OL941286.1
OL941287.1
OL941288.1
OL941289.1
OL941290.1
OL941291.1
OL941292.1
OL941293.1
OL941294.1
OL941295.1
OL941296.1
OL941297.1
OL941298.1
OL941299.1
OL941300.1
OL941301.1
OL941302.1
OL941303.1
OL941304.1
OL941305.1
OL941306.1
OL941307.1
OL941308.1
OL941309.1
OL941310.1
OL941311.1
OL941312.1
OL941313.1
OL941314.1
OL941315.1
OL941316.1
OL941317.1
OL941318.1
OL941319.1
OL941320.1
OL941321.1
OL941322.1
OL941323.1
OL941324.1
OL941325.1
OL941326.1
OL941327.1
OL941328.1
OL941329.1
OL941330.1
OL941331.1
OL941332.1
OL941333.1
OL941334.1
OL941335.1
OL941336.1
OL941337.1
OL941338.1
OL941339.1
OL941340.1
OL941341.1
OL941342.1
OL941343.1
OL941344.1
OL941345.1
OL941346.1
OL941347.1
OL941348.1
OL941349.1
OL941350.1
OL941351.1
OL941352.1
OL941353.1
OL941354.1
OL941355.1
OL941356.1
OL941357.1
OL941358.1
OL941359.1
OL941360.1
OL941361.1
OL941362.1
OL941363.1
OL941364.1
OL941365.1
OL941366.1
OL941367.1
OL941368.1
OL941369.1
OL941370.1
OL941371.1
OL941372.1
OL941373.1
OL941374.1
OL941375.1
OL941376.1
OL941377.1
OL941378.1
OL941379.1
OL941380.1
OL941381.1
OL941382.1
OL941383.1
OL941384.1
OL941385.1
OL941386.1
OL941387.1
OL941388.1
OL941389.1
OL941390.1
OL941391.1
OL941392.1
OL941393.1
OL941394.1
OL941395.1
OL941396.1
OL941397.1
OL941398.1
OL941399.1
OL941400.1
OL941401.1
OL941402.1
OL941403.1
OL941404.1
OL941405.1
OL941406.1
OL941407.1
OL941408.1
OL941409.1
OL941410.1
OL941411.1
OL941412.1
OL941413.1
OL941414.1
OL941415.1
OL941416.1
OL941417.1
OL941418.1
OL941419.1
OL941420.1
OL941421.1
OL941422.1
OL941423.1
OL941424.1
OL941425.1
OL941426.1
OL941427.1
OL941428.1
OL941429.1
OL941430.1
OL941431.1
OL941432.1
OL941433.1
OL941434.1
OL941435.1
OL941436.1
OL941437.1
OL941438.1
OL941439.1
OL941440.1
OL941441.1
OL941442.1
OL941443.1
OL941444.1
OL941445.1
OL941446.1
OL941447.1
OL941448.1
OL941449.1
OL941450.1
OL941451.1
OL941452.1
OL941453.1
OL941454.1
OL941455.1
OL941456.1
OL941457.1
OL941458.1
OL941459.1
OL941460.1
OL941461.1
OL941462.1
OL941463.1
OL941464.1
OL941465.1
OL941466.1
OL941467.1
OL941468.1
OL941469.1
OL941470.1
OL941471.1
OL941472.1
OL941473.1
OL941474.1
OL941475.1
OL941476.1
OL941477.1
OL941478.1
OL941479.1
OL941480.1
OL941481.1
OL941482.1
OL941483.1
OL941484.1
OL941485.1
OL941486.1
OL941487.1
OL941488.1
OL941489.1
OL941490.1
OL941491.1
OL941492.1
OL941493.1
OL941494.1
OL941495.1
OL941496.1
OL941497.1
OL941498.1
OL941499.1
OL941500.1
OL941501.1
OL941502.1
OL941503.1
OL941504.1
OL941505.1
OL941506.1
OL941507.1
OL941508.1
OL941509.1
OL941510.1
OL941511.1
OL941512.1
OL941513.1
OL941514.1
OL941515.1
OL941516.1
OL941517.1
OL941518.1
OL941519.1
OL941520.1
OL941521.1
OL941522.1
OL941523.1
OL941524.1
OL941525.1
OL941526.1
OL941527.1
OL941528.1
OL941529.1
OL941530.1
OL941531.1
OL941532.1
OL941533.1
OL941534.1
OL941535.1
OL941536.1
OL941537.1
OL941538.1
OL941539.1
OL941540.1
OL941541.1
OL941542.1
OL941543.1
OL941544.1
OL941545.1
OL941546.1
OL941547.1
OL941548.1
OL941549.1
OL941550.1
OL941551.1
OL941552.1
OL941553.1
OL941554.1
OL941555.1
OL941556.1
OL941557.1
OL941558.1
OL941559.1
OL941560.1
OL941561.1
OL941562.1
OL941563.1
OL941564.1
OL941565.1
OL941566.1
OL941567.1
OL941568.1
OL941569.1
OL941570.1
OL941571.1
OL941572.1
OL941573.1
OL941574.1
OL941575.1
OL941576.1
OL941577.1
OL941578.1
OL941579.1
OL941580.1
OL941581.1
OL941582.1
OL941583.1
OL941584.1
OL941585.1
OL941586.1
OL941587.1
OL941588.1
OL941589.1
OL941590.1
OL941591.1
OL941592.1
OL941593.1
OL941594.1
OL941595.1
OL941596.1
OL941597.1
OL941598.1
OL941599.1
OL941600.1
OL941601.1
OL941602.1
OL941603.1
OL941604.1
OL941605.1
OL941606.1
OL941607.1
OL941608.1
OL941609.1
OL941610.1
OL941611.1
OL941612.1
OL941613.1
OL941614.1
OL941615.1
OL941616.1
OL941617.1
OL941618.1
OL941619.1
OL941620.1
OL941621.1
OL941622.1
OL941623.1
OL941624.1
OL941625.1
OL941626.1
OL941627.1
OL941628.1
OL941629.1
OL941630.1
OL941631.1
OL941632.1
OL941633.1
OL941634.1
OL941635.1
OL941636.1
OL941637.1
OL941638.1
OL941639.1
OL941640.1
OL941641.1
OL941642.1
OL941643.1
OL941644.1
OL941645.1
OL941646.1
OL941647.1
OL941648.1
OL941649.1
OL941650.1
OL941651.1
OL941652.1
OL941653.1
OL941654.1
OL941655.1
OL941656.1
OL941657.1
OL941658.1
OL941659.1
OL941660.1
OL941661.1
OL941662.1
OL941663.1
OL941664.1
OL941665.1
OL941666.1
OL941667.1
OL941668.1
OL941669.1
OL941670.1
OL941671.1
OL941672.1
OL941673.1
OL941674.1
OL941675.1
OL941676.1
OL941677.1
OL941678.1
OL941679.1
OL941680.1
OL941681.1
OL941682.1
OL941683.1
OL941684.1
OL941685.1
OL941686.1
OL941687.1
OL941688.1
OL941689.1
OL941690.1
OL941691.1
OL941692.1
OL941693.1
OL941694.1
OL941695.1
OL941696.1
OL941697.1
OL941698.1
OL941699.1
OL941700.1
OL941701.1
OL941702.1
OL941703.1
OL941704.1
OL941705.1
OL941706.1
OL941707.1
OL941708.1
OL941709.1
OL941710.1
OL941711.1
OL941712.1
OL941713.1
OL941714.1
OL941715.1
OL941716.1
OL941717.1
OL941718.1
OL941719.1
OL941720.1
OL941721.1
OL941722.1
OL941723.1
OL941724.1
OL941725.1
OL941726.1
OL941727.1
OL941728.1
OL941729.1
OL941730.1
OL941731.1
OL941732.1
OL941733.1
OL941734.1
OL941735.1
OL941736.1
OL941737.1
OL941738.1
OL941739.1
OL941740.1
OL941741.1
OL941742.1
OL941743.1
OL941744.1
OL941745.1
OL941746.1
OL941747.1
OL941748.1
OL941749.1
OL941750.1
OL941751.1
OL941752.1
OL941753.1
OL941754.1
OL941755.1
OL941756.1
OL941757.1
OL941758.1
OL941759.1
OL941760.1
OL941761.1
OL941762.1
OL941763.1
OL941764.1
OL941765.1
OL941766.1
OL941767.1
OL941768.1
OL941769.1
OL941770.1
OL941771.1
OL941772.1
OL941773.1
OL941774.1
OL941775.1
OL941776.1
OL941777.1
OL941778.1
OL941779.1
OL941780.1
OL941781.1
OL941782.1
OL941783.1
OL941784.1
OL941785.1
OL941786.1
OL941787.1
OL941788.1
OL941789.1
OL941790.1
OL941791.1
OL941792.1
OL941793.1
OL941794.1
OL941795.1
OL941796.1
OL941797.1
OL941798.1
OL941799.1
OL941800.1
OL941801.1
OL941802.1
OL941803.1
OL941804.1
OL941805.1
OL941806.1
OL941807.1
OL941808.1
OL941809.1
OL941810.1
OL941811.1
OL941812.1
OL941813.1
OL941814.1
OL941815.1
OL941816.1
OL941817.1
OL941818.1
OL941819.1
OL941820.1
OL941821.1
OL941822.1
OL941823.1
OL941824.1
OL941825.1
OL941826.1
OL941827.1
OL941828.1
OL941829.1
OL941830.1
OL941831.1
OL941832.1
OL941833.1
OL941834.1
OL941835.1
OL941836.1
OL941837.1
OL941838.1
OL941839.1
OL941840.1
OL941841.1
OL941842.1
OL941843.1
OL941844.1
OL941845.1
OL941846.1
OL941847.1
OL941848.1
OL941849.1
OL941850.1
OL941851.1
OL941852.1
OL941853.1
OL941854.1
OL941855.1
OL941856.1
OL941857.1
OL941858.1
OL941859.1
OL941860.1
OL941861.1
OL941862.1
OL941863.1
OL941864.1
OL941865.1
OL941866.1
OL941867.1
OL941868.1
OL941869.1
OL941870.1
OL941871.1
OL941872.1
OL941873.1
OL941874.1
OL941875.1
OL941876.1
OL941877.1
OL941878.1
OL941879.1
OL941880.1
OL941881.1
OL941882.1
OL941883.1
OL941884.1
OL941885.1
OL941886.1
OL941887.1
OL941888.1
OL941889.1
OL941890.1
OL941891.1
OL941892.1
OL941893.1
OL941894.1
OL941895.1
OL941896.1
OL941897.1
OL941898.1
OL941899.1
OL941900.1
OL941901.1
OL941902.1
OL941903.1
OL941904.1
OL941905.1
OL941906.1
OL941907.1
OL941908.1
OL941909.1
OL941910.1
OL941911.1
OL941912.1
OL941913.1
OL941914.1
OL941915.1
OL941916.1
OL941917.1
OL941918.1
OL941919.1
OL941920.1
OL941921.1
OL941922.1
OL941923.1
OL941924.1
OL941925.1
OL941926.1
OL941927.1
OL941928.1
OL941929.1
OL941930.1
OL941931.1
OL941932.1
OL941933.1
OL941934.1
OL941935.1
OL941936.1
OL941937.1
OL941938.1
OL941939.1
OL941940.1
OL941941.1
OL941942.1
OL941943.1
OL941944.1
OL941945.1
OL941946.1
OL941947.1
OL941948.1
OL941949.1
OL941950.1
OL941951.1
OL941952.1
OL941953.1
OL941954.1
OL941955.1
OL941956.1
OL941957.1
OL941958.1
OL941959.1
OL941960.1
OL941961.1
OL941962.1
OL941963.1
OL941964.1
OL941965.1
OL941966.1
OL941967.1
OL941968.1
OL941969.1
OL941970.1
OL941971.1
OL941972.1
OL941973.1
OL941974.1
OL941975.1
OL941976.1
OL941977.1
OL941978.1
OL941979.1
OL941980.1
OL941981.1
OL941982.1
OL941983.1
OL941984.1
OL941985.1
OL941986.1
OL941987.1
OL941988.1
OL941989.1
OL941990.1
OL941991.1
OL941992.1
OL941993.1
OL941994.1
OL941995.1
OL941996.1
OL941997.1
OL941998.1
OL941999.1
OL942000.1
OL942001.1
OL942002.1
OL942003.1
OL942004.1
OL942005.1
OL942006.1
OL942007.1
OL942008.1
OL942009.1
OL942010.1
OL942011.1
OL942012.1
OL942013.1
OL942014.1
OL942015.1
OL942016.1
OL942017.1
OL942018.1
OL942019.1
OL942020.1
OL942021.1
OL942022.1
OL942023.1
OL942024.1
OL942025.1
OL942026.1
OL942027.1
OL942028.1
OL942029.1
OL942030.1
OL942031.1
OL942032.1
OL942033.1
OL942034.1
OL942035.1
OL942036.1
OL942037.1
OL942038.1
OL942039.1
OL942040.1
OL942041.1
OL942042.1
OL942043.1
OL942044.1
OL942045.1
OL942046.1
OL942047.1
OL942048.1
OL942049.1
OL942050.1
OL942051.1
OL942052.1
OL942053.1
OL942054.1
OL942055.1
OL942056.1
OL942057.1
OL942058.1
OL942059.1
OL942060.1
OL942061.1
OL942062.1
OL942063.1
OL942064.1
OL942065.1
OL942066.1
OL942067.1
OL942068.1
OL942069.1
OL942070.1
OL942071.1
OL942072.1
OL942073.1
OL942074.1
OL942075.1
OL942076.1
OL942077.1
OL942078.1
OL942079.1
OL942080.1
OL942081.1
OL942082.1
OL942083.1
OL942084.1
OL942085.1
OL942086.1
OL942087.1
OL942088.1
OL942089.1
OL942090.1
OL942091.1
OL942092.1
OL942093.1
OL942094.1
OL942095.1
OL942096.1
OL942097.1
OL942098.1
OL942099.1
OL942100.1
OL942101.1
OL942102.1
OL942103.1
OL942104.1
OL942105.1
OL942106.1
OL942107.1
OL942108.1
OL942109.1
OL942110.1
OL942111.1
OL942112.1
OL942113.1
OL942114.1
OL942115.1
OL942116.1
OL942117.1
OL942118.1
OL942119.1
OL942120.1
OL942121.1
OL942122.1
OL942123.1
OL942124.1
OL942125.1
OL942126.1
OL942127.1
OL942128.1
OL942129.1
OL942130.1
OL942131.1
OL942132.1
OL942133.1
OL942134.1
OL942135.1
OL942136.1
OL942137.1
OL942138.1
OL942139.1
OL942140.1
OL942141.1
OL942142.1
OL942143.1
OL942144.1
OL942145.1
OL942146.1
OL942147.1
OL942148.1
OL942149.1
OL942150.1
OL942151.1
OL942152.1
OL942153.1
OL942154.1
OL942155.1
OL942156.1
OL942157.1
OL942158.1
OL942159.1
OL942160.1
OL942161.1
OL942162.1
OL942163.1
OL942164.1
OL942165.1
OL942166.1
OL942167.1
OL942168.1
OL942169.1
OL942170.1
OL942171.1
OL942172.1
OL942173.1
OL942174.1
OL942175.1
OL942176.1
OL942177.1
OL942178.1
OL942179.1
OL942180.1
OL942181.1
OL942182.1
OL942183.1
OL942184.1
OL942185.1
OL942186.1
OL942187.1
OL942188.1
OL942189.1
OL942190.1
OL942191.1
OL942192.1
OL942193.1
OL942194.1
OL942195.1
OL942196.1
OL942197.1
OL942198.1
OL942199.1
OL942200.1
OL942201.1
OL942202.1
OL942203.1
OL942204.1
OL942205.1
OL942206.1
OL942207.1
OL942208.1
OL942209.1
OL942210.1
OL942211.1
OL942212.1
OL942213.1
OL942214.1
OL942215.1
OL942216.1
OL942217.1
OL942218.1
OL942219.1
OL942220.1
OL942221.1
OL942222.1
OL942223.1
OL942224.1
OL942225.1
OL942226.1
OL942227.1
OL942228.1
OL942229.1
OL942230.1
OL942231.1
OL942232.1
OL942233.1
OL942234.1
OL942235.1
OL942236.1
OL942237.1
OL942238.1
OL942239.1
OL942240.1
OL942241.1
OL942242.1
OL942243.1
OL942244.1
OL942245.1
OL942246.1
OL942247.1
OL942248.1
OL942249.1
OL942250.1
OL942251.1
OL942252.1
OL942253.1
OL942254.1
OL942255.1
OL942256.1
OL942257.1
OL942258.1
OL942259.1
OL942260.1
OL942261.1
OL942262.1
OL942263.1
OL942264.1
OL942265.1
OL942266.1
OL942267.1
OL942268.1
OL942269.1
OL942270.1
OL942271.1
OL942272.1
OL942273.1
OL942274.1
OL942275.1
OL942276.1
OL942277.1
OL942278.1
OL942279.1
OL942280.1
OL942281.1
OL942282.1
OL942283.1
OL942284.1
OL942285.1
OL942286.1
OL942287.1
OL942288.1
OL942289.1
OL942290.1
OL942291.1
OL942292.1
OL942293.1
OL942294.1
OL942295.1
OL942296.1
OL942297.1
OL942298.1
OL942299.1
OL942300.1
OL942301.1
OL942302.1
OL942303.1
OL942304.1
OL942305.1
OL942306.1
OL942307.1
OL942308.1
OL942309.1
OL942310.1
OL942311.1
OL942312.1
OL942313.1
OL942314.1
OL942315.1
OL942316.1
OL942317.1
OL942318.1
OL942319.1
OL942320.1
OL942321.1
OL942322.1
OL942323.1
OL942324.1
OL942325.1
OL942326.1
OL942327.1
OL942328.1
OL942329.1
OL942330.1
OL942331.1
OL942332.1
OL942333.1
OL942334.1
OL942335.1
OL942336.1
OL942337.1
OL942338.1
OL942339.1
OL942340.1
OL942341.1
OL942342.1
OL942343.1
OL942344.1
OL942345.1
OL942346.1
OL942347.1
OL942348.1
OL942349.1
OL942350.1
OL942351.1
OL942352.1
OL942353.1
OL942354.1
OL942355.1
OL942356.1
OL942357.1
OL942358.1
OL942359.1
OL942360.1
OL942361.1
OL942362.1
OL942363.1
OL942364.1
OL942365.1
OL942366.1
OL942367.1
OL942368.1
OL942369.1
OL942370.1
OL942371.1
OL942372.1
OL942373.1
OL942374.1
OL942375.1
OL942376.1
OL942377.1
OL942378.1
OL942379.1
OL942380.1
OL942381.1
OL942382.1
OL942383.1
OL942384.1
OL942385.1
OL942386.1
OL942387.1
OL942388.1
OL942389.1
OL942390.1
OL942391.1
OL942392.1
OL942393.1
OL942394.1
OL942395.1
OL942396.1
OL942397.1
OL942398.1
OL942399.1
OL942400.1
OL942401.1
OL942402.1
OL942403.1
OL942404.1
OL942405.1
OL942406.1
OL942407.1
OL942408.1
OL942409.1
OL942410.1
OL942411.1
OL942412.1
OL942413.1
OL942414.1
OL942415.1
OL942416.1
OL942417.1
OL942418.1
OL942419.1
OL942420.1
OL942421.1
OL942422.1
OL942423.1
OL942424.1
OL942425.1
OL942426.1
OL942427.1
OL942428.1
OL942429.1
OL942430.1
OL942431.1
OL942432.1
OL942433.1
OL942434.1
OL942435.1
OL942436.1
OL942437.1
OL942438.1
OL942439.1
OL942440.1
OL942441.1
OL942442.1
OL942443.1
OL942444.1
OL942445.1
OL942446.1
OL942447.1
OL942448.1
OL942449.1
OL942450.1
OL942451.1
OL942452.1
OL942453.1
OL942454.1
OL942455.1
OL942456.1
OL942457.1
OL942458.1
OL942459.1
OL942460.1
OL942461.1
OL942462.1
OL942463.1
OL942464.1
OL942465.1
OL942466.1
OL942467.1
OL942468.1
OL942469.1
OL942470.1
OL942471.1
OL942472.1
OL942473.1
OL942474.1
OL942475.1
OL942476.1
OL942477.1
OL942478.1
OL942479.1
OL942480.1
OL942481.1
OL942482.1
OL942483.1
OL942484.1
OL942485.1
OL942486.1
OL942487.1
OL942488.1
OL942489.1
OL942490.1
OL942491.1
OL942492.1
OL942493.1
OL942494.1
OL942495.1
OL942496.1
OL942497.1
OL942498.1
OL942499.1
OL942500.1
OL942501.1
OL942502.1
OL942503.1
OL942504.1
OL942505.1
OL942506.1
OL942507.1
OL942508.1
OL942509.1
OL942510.1
OL942511.1
OL942512.1
OL942513.1
OL942514.1
OL942515.1
OL942516.1
OL942517.1
OL942518.1
OL942519.1
OL942520.1
OL942521.1
OL942522.1
OL942523.1
OL942524.1
OL942525.1
OL942526.1
OL942527.1
OL942528.1
OL942529.1
OL942530.1
OL942531.1
OL942532.1
OL942533.1
OL942534.1
OL942535.1
OL942536.1
OL942537.1
OL942538.1
OL942539.1
OL942540.1
OL942541.1
OL942542.1
OL942543.1
OL942544.1
OL942545.1
OL942546.1
OL942547.1
OL942548.1
OL942549.1
OL942550.1
OL942551.1
OL942552.1
OL942553.1
OL942554.1
OL942555.1
OL942556.1
OL942557.1
OL942558.1
OL942559.1
OL942560.1
OL942561.1
OL942562.1
OL942563.1
OL942564.1
OL942565.1
OL942566.1
OL942567.1
OL942568.1
OL942569.1
OL942570.1
OL942571.1
OL942572.1
OL942573.1
OL942574.1
OL942575.1
OL942576.1
OL942577.1
OL942578.1
OL942579.1
OL942580.1
OL942581.1
OL942582.1
OL942583.1
OL942584.1
OL942585.1
OL942586.1
OL942587.1
OL942588.1
OL942589.1
OL942590.1
OL942591.1
OL942592.1
OL942593.1
OL942594.1
OL942595.1
OL942596.1
OL942597.1
OL942598.1
OL942599.1
OL942600.1
OL942601.1
OL942602.1
OL942603.1
OL942604.1
OL942605.1
OL942606.1
OL942607.1
OL942608.1
OL942609.1
OL942610.1
OL942611.1
OL942612.1
OL942613.1
OL942614.1
OL942615.1
OL942616.1
OL942617.1
OL942618.1
OL942619.1
OL942620.1
OL942621.1
OL942622.1
OL942623.1
OL942624.1
OL942625.1
OL942626.1
OL942627.1
OL942628.1
OL942629.1
OL942630.1
OL942631.1
OL942632.1
OL942633.1
OL942634.1
OL942635.1
OL942636.1
OL942637.1
OL942638.1
OL942639.1
OL942640.1
OL942641.1
OL942642.1
OL942643.1
OL942644.1
OL942645.1
OL942646.1
OL942647.1
OL942648.1
OL942649.1
OL942650.1
OL942651.1
OL942652.1
OL942653.1
OL942654.1
OL942655.1
OL942656.1
OL942657.1
OL942658.1
OL942659.1
OL942660.1
OL942661.1
OL942662.1
OL942663.1
OL942664.1
OL942665.1
OL942666.1
OL942667.1
OL942668.1
OL942669.1
OL942670.1
OL942671.1
OL942672.1
OL942673.1
OL942674.1
OL942675.1
OL942676.1
OL942677.1
OL942678.1
OL942679.1
OL942680.1
OL942681.1
OL942682.1
OL942683.1
OL942684.1
OL942685.1
OL942686.1
OL942687.1
OL942688.1
OL942689.1
OL942690.1
OL942691.1
OL942692.1
OL942693.1
OL942694.1
OL942695.1
OL942696.1
OL942697.1
OL942698.1
OL942699.1
OL942700.1
OL942701.1
OL942702.1
OL942703.1
OL942704.1
OL942705.1
OL942706.1
OL942707.1
OL942708.1
OL942709.1
OL942710.1
OL942711.1
OL942712.1
OL942713.1
OL942714.1
OL942715.1
OL942716.1
OL942717.1
OL942718.1
OL942719.1
OL942720.1
OL942721.1
OL942722.1
OL942723.1
OL942724.1
OL942725.1
OL942726.1
OL942727.1
OL942728.1
OL942729.1
OL942730.1
OL942731.1
OL942732.1
OL942733.1
OL942734.1
OL942735.1
OL942736.1
OL942737.1
OL942738.1
OL942739.1
OL942740.1
OL942741.1
OL942742.1
OL942743.1
OL942744.1
OL942745.1
OL942746.1
OL942747.1
OL942752.1
OL942753.1
OL942754.1
OL942755.1
OL942756.1
OL942757.1
OL942758.1
OL942759.1
OL942760.1
OL942761.1
OL942762.1
OL942763.1
OL942764.1
OL942765.1
OL942766.1
OL942767.1
OL942768.1
OL942769.1
OL942770.1
OL942771.1
OL942772.1
OL942773.1
OL942774.1
OL942775.1
OL942776.1
OL942777.1
OL942778.1
OL942779.1
OL942780.1
OL942781.1
OL942782.1
OL942783.1
OL942784.1
OL942785.1
OL942786.1
OL942787.1
OL942788.1
OL942789.1
OL942790.1
OL942791.1
OL942792.1
OL942793.1
OL942794.1
OL942795.1
OL942796.1
OL942797.1
OL942798.1
OL942799.1
OL942800.1
OL942801.1
OL942802.1
OL942803.1
OL942804.1
OL942805.1
OL942806.1
OL942807.1
OL942808.1
OL942809.1
OL942810.1
OL942811.1
OL942812.1
OL942813.1
OL942814.1
OL942815.1
OL942816.1
OL942817.1
OL942818.1
OL942819.1
OL942820.1
OL942821.1
OL942822.1
OL942823.1
OL942824.1
OL942825.1
OL942826.1
OL942827.1
OL942828.1
OL942829.1
OL942830.1
OL942831.1
OL942832.1
OL942833.1
OL942834.1
OL942835.1
OL942836.1
OL942837.1
OL942838.1
OL942839.1
OL942840.1
OL942841.1
OL942842.1
OL942843.1
OL942844.1
OL942845.1
OL942846.1
OL942847.1
OL942848.1
OL942849.1
OL942850.1
OL942851.1
OL942852.1
OL942853.1
OL942854.1
OL942855.1
OL942856.1
OL942857.1
OL942858.1
OL942859.1
OL942860.1
OL942861.1
OL942862.1
OL942863.1
OL942864.1
OL942865.1
OL942866.1
OL942867.1
OL942868.1
OL942869.1
OL942870.1
OL942871.1
OL942872.1
OL942873.1
OL942874.1
OL942875.1
OL942876.1
OL942877.1
OL942878.1
OL942879.1
OL942880.1
OL942881.1
OL942882.1
OL942883.1
OL942884.1
OL942885.1
OL942886.1
OL942887.1
OL942888.1
OL942889.1
OL942890.1
OL942891.1
OL942892.1
OL942893.1
OL942894.1
OL942895.1
OL942896.1
OL942897.1
OL942898.1
OL942899.1
OL942900.1
OL942901.1
OL942902.1
OL942903.1
OL942904.1
OL942905.1
OL942906.1
OL942907.1
OL942908.1
OL942909.1
OL942910.1
OL942911.1
OL942912.1
OL942913.1
OL942914.1
OL942915.1
OL942916.1
OL942917.1
OL942918.1
OL942919.1
OL942920.1
OL942921.1
OL942922.1
OL942923.1
OL942924.1
OL942925.1
OL942926.1
OL942927.1
OL942928.1
OL942929.1
OL942930.1
OL942931.1
OL942932.1
OL942933.1
OL942934.1
OL942935.1
OL942936.1
OL942937.1
OL942938.1
OL942939.1
OL942940.1
OL942941.1
OL942942.1
OL942943.1
OL942944.1
OL942945.1
OL942946.1
OL942947.1
OL942948.1
OL942949.1
OL942950.1
OL942951.1
OL942952.1
OL942953.1
OL942954.1
OL942955.1
OL942956.1
OL942957.1
OL942958.1
OL942959.1
OL942960.1
OL942961.1
OL942962.1
OL942963.1
OL942964.1
OL942965.1
OL942966.1
OL942967.1
OL942968.1
OL942969.1
OL942970.1
OL942971.1
OL942972.1
OL942973.1
OL942974.1
OL942975.1
OL942976.1
OL942977.1
OL942978.1
OL942979.1
OL942980.1
OL942981.1
OL942982.1
OL942983.1
OL942984.1
OL942985.1
OL942986.1
OL942987.1
OL942988.1
OL942989.1
OL942990.1
OL942991.1
OL942992.1
OL942993.1
OL942994.1
OL942995.1
OL942996.1
OL942997.1
OL942998.1
OL942999.1
OL943000.1
OL943001.1
OL943002.1
OL943003.1
OL943004.1
OL943005.1
OL943006.1
OL943007.1
OL943008.1
OL943009.1
OL943010.1
OL943011.1
OL943012.1
OL943013.1
OL943014.1
OL943015.1
OL943016.1
OL943017.1
OL943018.1
OL943019.1
OL943020.1
OL943021.1
OL943022.1
OL943023.1
OL943024.1
OL943025.1
OL943026.1
OL943027.1
OL943028.1
OL943029.1
OL943030.1
OL943031.1
OL943032.1
OL943033.1
OL943034.1
OL943035.1
OL943036.1
OL943037.1
OL943038.1
OL943039.1
OL943040.1
OL943041.1
OL943042.1
OL943043.1
OL943044.1
OL943045.1
OL943046.1
OL943047.1
OL943048.1
OL943049.1
OL943050.1
OL943051.1
OL943052.1
OL943053.1
OL943054.1
OL943055.1
OL943056.1
OL943057.1
OL943058.1
OL943059.1
OL943060.1
OL943061.1
OL943062.1
OL943063.1
OL943064.1
OL943065.1
OL943066.1
OL943067.1
OL943068.1
OL943069.1
OL943070.1
OL943071.1
OL943072.1
OL943073.1
OL943074.1
OL943075.1
OL943076.1
OL943077.1
OL943078.1
OL943079.1
OL943080.1
OL943081.1
OL943082.1
OL943083.1
OL943084.1
OL943085.1
OL943086.1
OL943087.1
OL943088.1
OL943089.1
OL943090.1
OL943091.1
OL943092.1
OL943093.1
OL943094.1
OL943095.1
OL943096.1
OL943097.1
OL943098.1
OL943099.1
OL943100.1
OL943101.1
OL943102.1
OL943103.1
OL943104.1
OL943105.1
OL943106.1
OL943107.1
OL943108.1
OL943109.1
OL943110.1
OL943111.1
OL943112.1
OL943113.1
OL943114.1
OL943115.1
OL943116.1
OL943117.1
OL943118.1
OL943119.1
OL943120.1
OL943121.1
OL943122.1
OL943123.1
OL943124.1
OL943125.1
OL943126.1
OL943127.1
OL943128.1
OL943129.1
OL943130.1
OL943131.1
OL943132.1
OL943133.1
OL943134.1
OL943135.1
OL943136.1
OL943137.1
OL943138.1
OL943139.1
OL943140.1
OL943141.1
OL943142.1
OL943143.1
OL943144.1
OL943145.1
OL943146.1
OL943147.1
OL943148.1
OL943149.1
OL943150.1
OL943151.1
OL943152.1
OL943153.1
OL943154.1
OL943155.1
OL943156.1
OL943157.1
OL943158.1
OL943159.1
OL943160.1
OL943161.1
OL943162.1
OL943163.1
OL943164.1
OL943165.1
OL943166.1
OL943167.1
OL943168.1
OL943169.1
OL943170.1
OL943171.1
OL943172.1
OL943173.1
OL943174.1
OL943175.1
OL943176.1
OL943177.1
OL943178.1
OL943179.1
OL943180.1
OL943181.1
OL943182.1
OL943183.1
OL943184.1
OL943185.1
OL943186.1
OL943187.1
OL943188.1
OL943189.1
OL943190.1
OL943191.1
OL943192.1
OL943193.1
OL943194.1
OL943195.1
OL943196.1
OL943197.1
OL943198.1
OL943199.1
OL943200.1
OL943201.1
OL943202.1
OL943203.1
OL943204.1
OL943205.1
OL943206.1
OL943207.1
OL943208.1
OL943209.1
OL943210.1
OL943211.1
OL943212.1
OL943213.1
OL943214.1
OL943215.1
OL943216.1
OL943217.1
OL943218.1
OL943219.1
OL943220.1
OL943221.1
OL943222.1
OL943223.1
OL943224.1
OL943225.1
OL943226.1
OL943227.1
OL943228.1
OL943229.1
OL943230.1
OL943231.1
OL943232.1
OL943233.1
OL943234.1
OL943235.1
OL943236.1
OL943237.1
OL943238.1
OL943239.1
OL943240.1
OL943241.1
OL943242.1
OL943243.1
OL943244.1
OL943245.1
OL943246.1
OL943247.1
OL943248.1
OL943249.1
OL943250.1
OL943251.1
OL943252.1
OL943253.1
OL943254.1
OL943255.1
OL943256.1
OL943257.1
OL943258.1
OL943259.1
OL943260.1
OL943261.1
OL943262.1
OL943263.1
OL943264.1
OL943265.1
OL943266.1
OL943267.1
OL943268.1
OL943269.1
OL943270.1
OL943271.1
OL943272.1
OL943273.1
OL943274.1
OL943275.1
OL943276.1
OL943277.1
OL943278.1
OL943279.1
OL943280.1
OL943281.1
OL943282.1
OL943283.1
OL943284.1
OL943285.1
OL943286.1
OL943287.1
OL943288.1
OL943289.1
OL943290.1
OL943291.1
OL943292.1
OL943293.1
OL943294.1
OL943295.1
OL943296.1
OL943297.1
OL943298.1
OL943299.1
OL943300.1
OL943301.1
OL943302.1
OL943303.1
OL943304.1
OL943305.1
OL943306.1
OL943307.1
OL943308.1
OL943309.1
OL943310.1
OL943311.1
OL943312.1
OL943313.1
OL943314.1
OL943315.1
OL943316.1
OL943317.1
OL943318.1
OL943319.1
OL943320.1
OL943321.1
OL943322.1
OL943323.1
OL943324.1
OL943325.1
OL943326.1
OL943327.1
OL943328.1
OL943329.1
OL943330.1
OL943331.1
OL943332.1
OL943333.1
OL943334.1
OL943335.1
OL943336.1
OL943337.1
OL943338.1
OL943339.1
OL943340.1
OL943341.1
OL943342.1
OL943343.1
OL943344.1
OL943345.1
OL943346.1
OL943347.1
OL943348.1
OL943349.1
OL943350.1
OL943351.1
OL943352.1
OL943353.1
OL943354.1
OL943355.1
OL943356.1
OL943357.1
OL943358.1
OL943359.1
OL943360.1
OL943361.1
OL943362.1
OL943363.1
OL943364.1
OL943365.1
OL943366.1
OL943367.1
OL943368.1
OL943369.1
OL943370.1
OL943371.1
OL943372.1
OL943373.1
OL943374.1
OL943375.1
OL943376.1
OL943377.1
OL943378.1
OL943379.1
OL943380.1
OL943381.1
OL943382.1
OL943383.1
OL943384.1
OL943385.1
OL943386.1
OL943387.1
OL943388.1
OL943389.1
OL943390.1
OL943391.1
OL943392.1
OL943393.1
OL943394.1
OL943395.1
OL943396.1
OL943397.1
OL943398.1
OL943399.1
OL943400.1
OL943401.1
OL943402.1
OL943403.1
OL943404.1
OL943405.1
OL943406.1
OL943407.1
OL943408.1
OL943409.1
OL943410.1
OL943411.1
OL943412.1
OL943413.1
OL943414.1
OL943415.1
OL943416.1
OL943417.1
OL943418.1
OL943419.1
OL943420.1
OL943421.1
OL943422.1
OL943423.1
OL943424.1
OL943425.1
OL943426.1
OL943427.1
OL943428.1
OL943429.1
OL943430.1
OL943431.1
OL943432.1
OL943433.1
OL943434.1
OL943435.1
OL943436.1
OL943437.1
OL943438.1
OL943439.1
OL943440.1
OL943441.1
OL943442.1
OL943443.1
OL943444.1
OL943445.1
OL943446.1
OL943447.1
OL943448.1
OL943449.1
OL943450.1
OL943451.1
OL943452.1
OL943453.1
OL943454.1
OL943455.1
OL943456.1
OL943457.1
OL943458.1
OL943459.1
OL943460.1
OL943461.1
OL943462.1
OL943463.1
OL943464.1
OL943465.1
OL943466.1
OL943467.1
OL943468.1
OL943469.1
OL943470.1
OL943471.1
OL943472.1
OL943473.1
OL943474.1
OL943475.1
OL943476.1
OL943477.1
OL943478.1
OL943479.1
OL943480.1
OL943481.1
OL943482.1
OL943483.1
OL943484.1
OL943485.1
OL943486.1
OL943487.1
OL943488.1
OL943489.1
OL943490.1
OL943491.1
OL943492.1
OL943493.1
OL943494.1
OL943495.1
OL943496.1
OL943497.1
OL943498.1
OL943499.1
OL943500.1
OL943501.1
OL943502.1
OL943503.1
OL943504.1
OL943505.1
OL943506.1
OL943507.1
OL943508.1
OL943509.1
OL943510.1
OL943511.1
OL943512.1
OL943513.1
OL943514.1
OL943515.1
OL943516.1
OL943517.1
OL943518.1
OL943519.1
OL943520.1
OL943521.1
OL943522.1
OL943523.1
OL943524.1
OL943525.1
OL943526.1
OL943527.1
OL943528.1
OL943529.1
OL944327.1
OL944361.1
OL944362.1
OL944363.1
OL944364.1
OL944365.1
OL944366.1
OL944367.1
OL944368.1
OL944369.1
OL944370.1
OL944371.1
OL944372.1
OL944373.1
OL944374.1
OL944375.1
OL944376.1
OL944377.1
OL944378.1
OL944379.1
OL944380.1
OL944381.1
OL944382.1
OL944383.1
OL944384.1
OL944385.1
OL944399.1
OL944478.1
OL944479.1
OL944480.1
OL944481.1
OL944482.1
OL944483.1
OL944484.1
OL944485.1
OL944486.1
OL944487.1
OL944488.1
OL944489.1
OL944490.1
OL944491.1
OL944492.1
OL944493.1
OL944494.1
OL944495.1
OL944496.1
OL944605.1
OL944606.1
OL944607.1
OL944608.1
OL944609.1
OL944610.1
OL944611.1
OL944612.1
OL944613.1
OL944614.1
OL944615.1
OL944617.1
OL944618.1
OL944619.1
OL944745.1
OL944746.1
OL944747.1
OL944748.1
OL944749.1
OL944750.1
OL944751.1
OL944752.1
OL944753.1
OL944754.1
OL944755.1
OL944756.1
OL944757.1
OL944758.1
OL944759.1
OL944760.1
OL944761.1
OL944762.1
OL944763.1
OL944764.1
OL944765.1
OL944766.1
OL944767.1
OL944768.1
OL944769.1
OL944770.1
OL944771.1
OL944772.1
OL944773.1
OL944774.1
OL944775.1
OL944776.1
OL944777.1
OL944778.1
OL944779.1
OL944780.1
OL944781.1
OL944782.1
OL944783.1
OL944784.1
OL944785.1
OL944786.1
OL944787.1
OL944788.1
OL944789.1
OL944790.1
OL944791.1
OL944792.1
OL944793.1
OL944794.1
OL944795.1
OL944796.1
OL944797.1
OL944798.1
OL944799.1
OL944800.1
OL944801.1
OL944802.1
OL944803.1
OL944804.1
OL944805.1
OL944806.1
OL944807.1
OL944808.1
OL944809.1
OL944810.1
OL944811.1
OL944812.1
OL944813.1
OL944814.1
OL944815.1
OL944816.1
OL944817.1
OL944818.1
OL944819.1
OL944820.1
OL944821.1
OL944822.1
OL944823.1
OL944824.1
OL944825.1
OL944826.1
OL944827.1
OL944828.1
OL944829.1
OL944830.1
OL944831.1
OL944832.1
OL944833.1
OL944834.1
OL944835.1
OL944836.1
OL944837.1
OL944838.1
OL944839.1
OL944840.1
OL944841.1
OL944842.1
OL944843.1
OL944844.1
OL944845.1
OL944846.1
OL944847.1
OL944848.1
OL944849.1
OL944850.1
OL944851.1
OL944852.1
OL944853.1
OL944854.1
OL944855.1
OL944856.1
OL944857.1
OL944858.1
OL944859.1
OL944860.1
OL944861.1
OL944862.1
OL944863.1
OL944864.1
OL944865.1
OL944866.1
OL944867.1
OL944868.1
OL944869.1
OL944870.1
OL944871.1
OL944872.1
OL944873.1
OL944874.1
OL944875.1
OL944876.1
OL944877.1
OL944878.1
OL944879.1
OL944880.1
OL944881.1
OL944882.1
OL944883.1
OL944884.1
OL944885.1
OL944886.1
OL944887.1
OL944888.1
OL944889.1
OL944890.1
OL944891.1
OL944892.1
OL944893.1
OL944894.1
OL944895.1
OL944896.1
OL944897.1
OL944898.1
OL944899.1
OL944900.1
OL944901.1
OL944902.1
OL944903.1
OL944904.1
OL944905.1
OL944906.1
OL944907.1
OL944908.1
OL944909.1
OL944910.1
OL944911.1
OL944912.1
OL944913.1
OL944914.1
OL944915.1
OL944916.1
OL944917.1
OL944918.1
OL944919.1
OL944920.1
OL944921.1
OL944922.1
OL944923.1
OL944924.1
OL944925.1
OL944926.1
OL944927.1
OL944928.1
OL944929.1
OL944930.1
OL944931.1
OL944932.1
OL944933.1
OL944934.1
OL944935.1
OL944936.1
OL944937.1
OL944938.1
OL944939.1
OL944940.1
OL944941.1
OL944942.1
OL944943.1
OL944944.1
OL944945.1
OL944946.1
OL944947.1
OL944948.1
OL944949.1
OL944950.1
OL944951.1
OL944952.1
OL944953.1
OL944954.1
OL944955.1
OL944956.1
OL944957.1
OL944958.1
OL944959.1
OL944960.1
OL944961.1
OL944962.1
OL944963.1
OL944964.1
OL944965.1
OL944966.1
OL944967.1
OL944968.1
OL944969.1
OL944970.1
OL944971.1
OL944972.1
OL944973.1
OL944974.1
OL944975.1
OL944976.1
OL944977.1
OL944978.1
OL944979.1
OL944980.1
OL944981.1
OL944982.1
OL944983.1
OL944984.1
OL944985.1
OL944986.1
OL944987.1
OL944988.1
OL944989.1
OL944990.1
OL944991.1
OL944992.1
OL944993.1
OL944994.1
OL944995.1
OL944996.1
OL944997.1
OL944998.1
OL944999.1
OL945000.1
OL945001.1
OL945002.1
OL945003.1
OL945004.1
OL945005.1
OL945006.1
OL945007.1
OL945008.1
OL945009.1
OL945010.1
OL945011.1
OL945012.1
OL945013.1
OL945014.1
OL945015.1
OL945016.1
OL945017.1
OL945018.1
OL945019.1
OL945020.1
OL945021.1
OL945022.1
OL945023.1
OL945024.1
OL945025.1
OL945026.1
OL945027.1
OL945028.1
OL945029.1
OL945030.1
OL945031.1
OL945032.1
OL945033.1
OL945034.1
OL945035.1
OL945036.1
OL945037.1
OL945038.1
OL945039.1
OL945040.1
OL945041.1
OL945042.1
OL945043.1
OL945044.1
OL945045.1
OL945046.1
OL945047.1
OL945048.1
OL945049.1
OL945050.1
OL945051.1
OL945052.1
OL945053.1
OL945054.1
OL945055.1
OL945056.1
OL945057.1
OL945058.1
OL945059.1
OL945060.1
OL945061.1
OL945062.1
OL945063.1
OL945064.1
OL945065.1
OL945066.1
OL945067.1
OL945068.1
OL945069.1
OL945070.1
OL945071.1
OL945072.1
OL945073.1
OL945074.1
OL945075.1
OL945076.1
OL945077.1
OL945078.1
OL945079.1
OL945080.1
OL945081.1
OL945082.1
OL945083.1
OL945084.1
OL945085.1
OL945086.1
OL945087.1
OL945088.1
OL945089.1
OL945090.1
OL945091.1
OL945092.1
OL945093.1
OL945094.1
OL945095.1
OL945096.1
OL945097.1
OL945098.1
OL945099.1
OL945100.1
OL945101.1
OL945102.1
OL945103.1
OL945104.1
OL945105.1
OL945106.1
OL945107.1
OL945108.1
OL945109.1
OL945110.1
OL945111.1
OL945112.1
OL945113.1
OL945114.1
OL945115.1
OL945116.1
OL945117.1
OL945118.1
OL945119.1
OL945120.1
OL945121.1
OL945122.1
OL945123.1
OL945124.1
OL945125.1
OL945126.1
OL945127.1
OL945128.1
OL945129.1
OL945130.1
OL945131.1
OL945132.1
OL945133.1
OL945134.1
OL945135.1
OL945136.1
OL945137.1
OL945138.1
OL945139.1
OL945140.1
OL945141.1
OL945142.1
OL945143.1
OL945144.1
OL945145.1
OL945146.1
OL945147.1
OL945148.1
OL945149.1
OL945150.1
OL945151.1
OL945152.1
OL945153.1
OL945154.1
OL945155.1
OL945156.1
OL945157.1
OL945158.1
OL945159.1
OL945160.1
OL945161.1
OL945162.1
OL945163.1
OL945164.1
OL945165.1
OL945166.1
OL945167.1
OL945168.1
OL945169.1
OL945170.1
OL945171.1
OL945172.1
OL945173.1
OL945174.1
OL945175.1
OL945176.1
OL945177.1
OL945178.1
OL945179.1
OL945180.1
OL945181.1
OL945182.1
OL945183.1
OL945184.1
OL945185.1
OL945186.1
OL945187.1
OL945188.1
OL945189.1
OL945190.1
OL945191.1
OL945192.1
OL945193.1
OL945194.1
OL945195.1
OL945196.1
OL945197.1
OL945198.1
OL945199.1
OL945200.1
OL945201.1
OL945202.1
OL945203.1
OL945204.1
OL945205.1
OL945206.1
OL945207.1
OL945208.1
OL945209.1
OL945210.1
OL945211.1
OL945212.1
OL945213.1
OL945214.1
OL945215.1
OL945216.1
OL945217.1
OL945218.1
OL945219.1
OL945220.1
OL945221.1
OL945222.1
OL945223.1
OL945224.1
OL945225.1
OL945226.1
OL945227.1
OL945228.1
OL945229.1
OL945230.1
OL945231.1
OL945232.1
OL945233.1
OL945234.1
OL945235.1
OL945236.1
OL945237.1
OL945238.1
OL945239.1
OL945240.1
OL945241.1
OL945242.1
OL945243.1
OL945244.1
OL945245.1
OL945246.1
OL945247.1
OL945248.1
OL945249.1
OL945250.1
OL945251.1
OL945252.1
OL945253.1
OL945254.1
OL945255.1
OL945256.1
OL945257.1
OL945258.1
OL945259.1
OL945260.1
OL945261.1
OL945262.1
OL945263.1
OL945264.1
OL945265.1
OL945266.1
OL945267.1
OL945268.1
OL945269.1
OL945270.1
OL945271.1
OL945272.1
OL945273.1
OL945274.1
OL945275.1
OL945276.1
OL945277.1
OL945278.1
OL945279.1
OL945280.1
OL945281.1
OL945282.1
OL945283.1
OL945284.1
OL945285.1
OL945286.1
OL945287.1
OL945288.1
OL945289.1
OL945290.1
OL945291.1
OL945292.1
OL945293.1
OL945294.1
OL945295.1
OL945296.1
OL945297.1
OL945298.1
OL945299.1
OL945300.1
OL945301.1
OL945302.1
OL945303.1
OL945304.1
OL945305.1
OL945306.1
OL945307.1
OL945308.1
OL945309.1
OL945310.1
OL945311.1
OL945312.1
OL945313.1
OL945314.1
OL945315.1
OL945316.1
OL945317.1
OL945318.1
OL945319.1
OL945320.1
OL945321.1
OL945322.1
OL945323.1
OL945324.1
OL945325.1
OL945326.1
OL945327.1
OL945328.1
OL945329.1
OL945330.1
OL945331.1
OL945332.1
OL945333.1
OL945334.1
OL945335.1
OL945336.1
OL945337.1
OL945338.1
OL945339.1
OL945340.1
OL945341.1
OL945342.1
OL945343.1
OL945344.1
OL945345.1
OL945346.1
OL945347.1
OL945348.1
OL945349.1
OL945350.1
OL945351.1
OL945352.1
OL945353.1
OL945354.1
OL945355.1
OL945356.1
OL945357.1
OL945358.1
OL945359.1
OL945360.1
OL945361.1
OL945362.1
OL945363.1
OL945364.1
OL945365.1
OL945366.1
OL945367.1
OL945368.1
OL945369.1
OL945370.1
OL945371.1
OL945372.1
OL945373.1
OL945374.1
OL945375.1
OL945376.1
OL945377.1
OL945378.1
OL945379.1
OL945380.1
OL945381.1
OL945382.1
OL945383.1
OL945384.1
OL945385.1
OL945386.1
OL945387.1
OL945388.1
OL945389.1
OL945390.1
OL945391.1
OL945392.1
OL945393.1
OL945394.1
OL945395.1
OL945396.1
OL945397.1
OL945398.1
OL945399.1
OL945400.1
OL945401.1
OL945402.1
OL945403.1
OL945404.1
OL945405.1
OL945406.1
OL945407.1
OL945408.1
OL945409.1
OL945410.1
OL945411.1
OL945412.1
OL945413.1
OL945414.1
OL945415.1
OL945416.1
OL945417.1
OL945418.1
OL945419.1
OL945420.1
OL945421.1
OL945422.1
OL945423.1
OL945424.1
OL945425.1
OL945426.1
OL945427.1
OL945428.1
OL945429.1
OL945430.1
OL945431.1
OL945432.1
OL945433.1
OL945434.1
OL945435.1
OL945436.1
OL945437.1
OL945438.1
OL945439.1
OL945440.1
OL945441.1
OL945442.1
OL945443.1
OL945444.1
OL945445.1
OL945446.1
OL945447.1
OL945448.1
OL945449.1
OL945450.1
OL945451.1
OL945452.1
OL945453.1
OL945454.1
OL945455.1
OL945456.1
OL945457.1
OL945458.1
OL945459.1
OL945460.1
OL945461.1
OL945462.1
OL945463.1
OL945464.1
OL945465.1
OL945466.1
OL945467.1
OL945468.1
OL945469.1
OL945470.1
OL945471.1
OL945472.1
OL945473.1
OL945474.1
OL945475.1
OL945476.1
OL945477.1
OL945478.1
OL945479.1
OL945480.1
OL945481.1
OL945482.1
OL945483.1
OL945484.1
OL945485.1
OL945486.1
OL945487.1
OL945488.1
OL945489.1
OL945490.1
OL945491.1
OL945492.1
OL945493.1
OL945494.1
OL945495.1
OL945496.1
OL945497.1
OL945498.1
OL945499.1
OL945500.1
OL945501.1
OL945502.1
OL945503.1
OL945504.1
OL945505.1
OL945506.1
OL945507.1
OL945508.1
OL945509.1
OL945510.1
OL945511.1
OL945512.1
OL945513.1
OL945514.1
OL945515.1
OL945516.1
OL945517.1
OL945518.1
OL945519.1
OL945520.1
OL945521.1
OL945522.1
OL945523.1
OL945524.1
OL945525.1
OL945526.1
OL945527.1
OL945528.1
OL945529.1
OL945530.1
OL945531.1
OL945532.1
OL945533.1
OL945534.1
OL945535.1
OL945536.1
OL945537.1
OL945538.1
OL945539.1
OL945540.1
OL945541.1
OL945542.1
OL945543.1
OL945544.1
OL945545.1
OL945546.1
OL945547.1
OL945548.1
OL945549.1
OL945550.1
OL945551.1
OL945552.1
OL945553.1
OL945554.1
OL945555.1
OL945556.1
OL945557.1
OL945558.1
OL945559.1
OL945560.1
OL945561.1
OL945562.1
OL945563.1
OL945564.1
OL945565.1
OL945566.1
OL945567.1
OL945568.1
OL945569.1
OL945570.1
OL945571.1
OL945572.1
OL945573.1
OL945574.1
OL945575.1
OL945576.1
OL945577.1
OL945578.1
OL945579.1
OL945580.1
OL945581.1
OL945582.1
OL945583.1
OL945584.1
OL945585.1
OL945586.1
OL945587.1
OL945588.1
OL945589.1
OL945590.1
OL945591.1
OL945592.1
OL945593.1
OL945594.1
OL945595.1
OL945596.1
OL945597.1
OL945598.1
OL945599.1
OL945600.1
OL945601.1
OL945602.1
OL945603.1
OL945604.1
OL945605.1
OL945606.1
OL945607.1
OL945608.1
OL945609.1
OL945610.1
OL945611.1
OL945612.1
OL945613.1
OL945614.1
OL945615.1
OL945616.1
OL945617.1
OL945618.1
OL945619.1
OL945620.1
OL945621.1
OL945622.1
OL945623.1
OL945624.1
OL945625.1
OL945626.1
OL945627.1
OL945628.1
OL945629.1
OL945630.1
OL945631.1
OL945632.1
OL945633.1
OL945634.1
OL945635.1
OL945636.1
OL945637.1
OL945638.1
OL945639.1
OL945640.1
OL945641.1
OL945642.1
OL945643.1
OL945644.1
OL945645.1
OL945646.1
OL945647.1
OL945648.1
OL945649.1
OL945650.1
OL945651.1
OL945652.1
OL945653.1
OL945654.1
OL945655.1
OL945656.1
OL945657.1
OL945658.1
OL945659.1
OL945660.1
OL945661.1
OL945662.1
OL945663.1
OL945664.1
OL945665.1
OL945666.1
OL945667.1
OL945668.1
OL945669.1
OL945670.1
OL945671.1
OL945672.1
OL945673.1
OL945674.1
OL945675.1
OL945676.1
OL945677.1
OL945678.1
OL945679.1
OL945680.1
OL945681.1
OL945682.1
OL945683.1
OL945684.1
OL945685.1
OL945686.1
OL945687.1
OL945688.1
OL945689.1
OL945690.1
OL945691.1
OL945692.1
OL945693.1
OL945694.1
OL945695.1
OL945696.1
OL945697.1
OL945698.1
OL945699.1
OL945700.1
OL945701.1
OL945702.1
OL945703.1
OL945704.1
OL945705.1
OL945706.1
OL945707.1
OL945708.1
OL945709.1
OL945710.1
OL945711.1
OL945712.1
OL945713.1
OL945714.1
OL945715.1
OL945716.1
OL945717.1
OL945718.1
OL945719.1
OL945720.1
OL945721.1
OL945722.1
OL945723.1
OL945724.1
OL945725.1
OL945726.1
OL945727.1
OL945728.1
OL945729.1
OL945730.1
OL945731.1
OL945732.1
OL945733.1
OL945734.1
OL945735.1
OL945736.1
OL945737.1
OL945738.1
OL945739.1
OL945740.1
OL945741.1
OL945742.1
OL945743.1
OL945744.1
OL945745.1
OL945746.1
OL945747.1
OL945748.1
OL945749.1
OL945750.1
OL945751.1
OL945752.1
OL945753.1
OL945754.1
OL945755.1
OL945756.1
OL945757.1
OL945758.1
OL945759.1
OL945760.1
OL945761.1
OL945762.1
OL945763.1
OL945764.1
OL945765.1
OL945766.1
OL945767.1
OL945768.1
OL945769.1
OL945770.1
OL945771.1
OL945772.1
OL945773.1
OL945774.1
OL945775.1
OL945776.1
OL945777.1
OL945778.1
OL945779.1
OL945780.1
OL945781.1
OL945782.1
OL945783.1
OL945784.1
OL945785.1
OL945786.1
OL945787.1
OL945788.1
OL945789.1
OL945790.1
OL945791.1
OL945792.1
OL945793.1
OL945794.1
OL945795.1
OL945796.1
OL945797.1
OL945798.1
OL945799.1
OL945800.1
OL945801.1
OL945802.1
OL945803.1
OL945804.1
OL945805.1
OL945806.1
OL945807.1
OL945808.1
OL945809.1
OL945810.1
OL945811.1
OL945812.1
OL945813.1
OL945814.1
OL945815.1
OL945816.1
OL945817.1
OL945818.1
OL945819.1
OL945820.1
OL945821.1
OL945822.1
OL945823.1
OL945824.1
OL945825.1
OL945826.1
OL945827.1
OL945828.1
OL945829.1
OL945830.1
OL945831.1
OL945832.1
OL945833.1
OL945834.1
OL945835.1
OL945836.1
OL945837.1
OL945838.1
OL945839.1
OL945840.1
OL945841.1
OL945842.1
OL945843.1
OL945844.1
OL945845.1
OL945846.1
OL945847.1
OL945848.1
OL945849.1
OL945850.1
OL945851.1
OL945852.1
OL945853.1
OL945854.1
OL945855.1
OL945856.1
OL945857.1
OL945858.1
OL945859.1
OL945860.1
OL945861.1
OL945862.1
OL945863.1
OL945864.1
OL945865.1
OL945866.1
OL945867.1
OL945868.1
OL945869.1
OL945870.1
OL945871.1
OL945872.1
OL945873.1
OL945874.1
OL945875.1
OL945876.1
OL945877.1
OL945878.1
OL945879.1
OL945880.1
OL945881.1
OL945882.1
OL945883.1
OL945884.1
OL945885.1
OL945886.1
OL945887.1
OL945888.1
OL945889.1
OL945890.1
OL945891.1
OL945892.1
OL945893.1
OL945894.1
OL945895.1
OL945896.1
OL945897.1
OL945898.1
OL945899.1
OL945900.1
OL945901.1
OL945902.1
OL945903.1
OL945904.1
OL945905.1
OL945906.1
OL945907.1
OL945908.1
OL945909.1
OL945910.1
OL945911.1
OL945912.1
OL945913.1
OL945914.1
OL945915.1
OL945916.1
OL945917.1
OL945918.1
OL945919.1
OL945920.1
OL945921.1
OL945922.1
OL945923.1
OL945924.1
OL945925.1
OL945926.1
OL945927.1
OL945928.1
OL945929.1
OL945930.1
OL945931.1
OL945932.1
OL945933.1
OL945934.1
OL945935.1
OL945936.1
OL945937.1
OL945938.1
OL945939.1
OL945940.1
OL945941.1
OL945942.1
OL945943.1
OL945944.1
OL945945.1
OL945946.1
OL945947.1
OL945948.1
OL945949.1
OL945950.1
OL945951.1
OL945952.1
OL945953.1
OL945954.1
OL945955.1
OL945956.1
OL945957.1
OL945958.1
OL945959.1
OL945960.1
OL945961.1
OL945962.1
OL945963.1
OL945964.1
OL945965.1
OL945966.1
OL945967.1
OL945968.1
OL945969.1
OL945970.1
OL945971.1
OL945972.1
OL945973.1
OL945974.1
OL945975.1
OL945976.1
OL945977.1
OL945978.1
OL945979.1
OL945980.1
OL945981.1
OL945982.1
OL945983.1
OL945984.1
OL945985.1
OL945986.1
OL945987.1
OL945988.1
OL945989.1
OL945990.1
OL945991.1
OL945992.1
OL945993.1
OL945994.1
OL945995.1
OL945996.1
OL945997.1
OL945998.1
OL945999.1
OL946000.1
OL946001.1
OL946002.1
OL946003.1
OL946004.1
OL946005.1
OL946006.1
OL946007.1
OL946008.1
OL946009.1
OL946010.1
OL946011.1
OL946012.1
OL946013.1
OL946014.1
OL946015.1
OL946016.1
OL946017.1
OL946018.1
OL946019.1
OL946020.1
OL946021.1
OL946022.1
OL946023.1
OL946024.1
OL946025.1
OL946026.1
OL946027.1
OL946028.1
OL946029.1
OL946030.1
OL946031.1
OL946032.1
OL946033.1
OL946034.1
OL946035.1
OL946036.1
OL946037.1
OL946038.1
OL946039.1
OL946040.1
OL946041.1
OL946042.1
OL946043.1
OL946044.1
OL946045.1
OL946046.1
OL946047.1
OL946048.1
OL946049.1
OL946050.1
OL946051.1
OL946052.1
OL946053.1
OL946054.1
OL946055.1
OL946056.1
OL946057.1
OL946058.1
OL946059.1
OL946060.1
OL946061.1
OL946062.1
OL946063.1
OL946064.1
OL946065.1
OL946066.1
OL946067.1
OL946068.1
OL946069.1
OL946070.1
OL946071.1
OL946072.1
OL946073.1
OL946074.1
OL946075.1
OL946076.1
OL946077.1
OL946078.1
OL946079.1
OL946080.1
OL946081.1
OL946082.1
OL946083.1
OL946084.1
OL946085.1
OL946086.1
OL946087.1
OL946088.1
OL946089.1
OL946090.1
OL946091.1
OL946092.1
OL946093.1
OL946094.1
OL946095.1
OL946096.1
OL946097.1
OL946098.1
OL946099.1
OL946100.1
OL946101.1
OL946102.1
OL946103.1
OL946104.1
OL946105.1
OL946106.1
OL946107.1
OL946108.1
OL946109.1
OL946110.1
OL946111.1
OL946112.1
OL946113.1
OL946114.1
OL946115.1
OL946116.1
OL946117.1
OL946118.1
OL946119.1
OL946120.1
OL946121.1
OL946122.1
OL946123.1
OL946124.1
OL946125.1
OL946126.1
OL946127.1
OL946128.1
OL946129.1
OL946130.1
OL946131.1
OL946132.1
OL946133.1
OL946134.1
OL946135.1
OL946136.1
OL946137.1
OL946138.1
OL946139.1
OL946140.1
OL946141.1
OL946142.1
OL946143.1
OL946144.1
OL946145.1
OL946147.1
OL946148.1
OL946149.1
OL946150.1
OL946151.1
OL946152.1
OL946153.1
OL946154.1
OL946155.1
OL946156.1
OL946157.1
OL946158.1
OL946159.1
OL946160.1
OL946161.1
OL946162.1
OL946163.1
OL946164.1
OL946165.1
OL946166.1
OL946167.1
OL946168.1
OL946169.1
OL946170.1
OL946171.1
OL946172.1
OL946173.1
OL946174.1
OL946175.1
OL946176.1
OL946177.1
OL946178.1
OL946179.1
OL946180.1
OL946181.1
OL946182.1
OL946183.1
OL946184.1
OL946185.1
OL946186.1
OL946187.1
OL946188.1
OL946189.1
OL946190.1
OL946191.1
OL946192.1
OL946193.1
OL946194.1
OL946195.1
OL946196.1
OL946197.1
OL946198.1
OL946199.1
OL946200.1
OL946201.1
OL946202.1
OL946203.1
OL946204.1
OL946205.1
OL946206.1
OL946207.1
OL946208.1
OL946209.1
OL946210.1
OL946211.1
OL946212.1
OL946213.1
OL946214.1
OL946215.1
OL946216.1
OL946217.1
OL946218.1
OL946219.1
OL946220.1
OL946221.1
OL946222.1
OL946223.1
OL946224.1
OL946225.1
OL946226.1
OL946227.1
OL946228.1
OL946229.1
OL946230.1
OL946231.1
OL946232.1
OL946233.1
OL946234.1
OL946235.1
OL946236.1
OL946237.1
OL946238.1
OL946239.1
OL946240.1
OL946241.1
OL946242.1
OL946243.1
OL946244.1
OL946245.1
OL946246.1
OL946247.1
OL946248.1
OL946249.1
OL946250.1
OL946251.1
OL946252.1
OL946253.1
OL946254.1
OL946255.1
OL946256.1
OL946257.1
OL946258.1
OL946259.1
OL946260.1
OL946261.1
OL946262.1
OL946263.1
OL946264.1
OL946265.1
OL946266.1
OL946267.1
OL946268.1
OL946269.1
OL946270.1
OL946271.1
OL946272.1
OL946273.1
OL946274.1
OL946275.1
OL946276.1
OL946277.1
OL946278.1
OL946279.1
OL946280.1
OL946281.1
OL946282.1
OL946283.1
OL946284.1
OL946285.1
OL946286.1
OL946287.1
OL946288.1
OL946289.1
OL946290.1
OL946291.1
OL946292.1
OL946293.1
OL946294.1
OL946295.1
OL946296.1
OL946297.1
OL946298.1
OL946299.1
OL946300.1
OL946301.1
OL946302.1
OL946303.1
OL946304.1
OL946305.1
OL946306.1
OL946307.1
OL946308.1
OL946309.1
OL946310.1
OL946311.1
OL946312.1
OL946313.1
OL946314.1
OL946315.1
OL946316.1
OL946317.1
OL946318.1
OL946319.1
OL946320.1
OL946321.1
OL946322.1
OL946323.1
OL946324.1
OL946325.1
OL946326.1
OL946327.1
OL946328.1
OL946329.1
OL946330.1
OL946331.1
OL946332.1
OL946333.1
OL946334.1
OL946335.1
OL946336.1
OL946337.1
OL946338.1
OL946339.1
OL946340.1
OL946341.1
OL946342.1
OL946343.1
OL946344.1
OL946345.1
OL946346.1
OL946347.1
OL946348.1
OL946349.1
OL946350.1
OL946351.1
OL946352.1
OL946353.1
OL946354.1
OL946355.1
OL946356.1
OL946357.1
OL946358.1
OL946359.1
OL946360.1
OL946361.1
OL946362.1
OL946363.1
OL946364.1
OL946365.1
OL946366.1
OL946367.1
OL946368.1
OL946369.1
OL946370.1
OL946371.1
OL946372.1
OL946373.1
OL946374.1
OL946375.1
OL946376.1
OL946377.1
OL946378.1
OL946379.1
OL946380.1
OL946381.1
OL946382.1
OL946383.1
OL946384.1
OL946385.1
OL946386.1
OL946387.1
OL946388.1
OL946389.1
OL946390.1
OL946391.1
OL946392.1
OL946393.1
OL946394.1
OL946395.1
OL946396.1
OL946397.1
OL946398.1
OL946399.1
OL946400.1
OL946401.1
OL946402.1
OL946403.1
OL946404.1
OL946405.1
OL946406.1
OL946407.1
OL946408.1
OL946409.1
OL946410.1
OL946411.1
OL946412.1
OL946413.1
OL946414.1
OL946415.1
OL946416.1
OL946417.1
OL946418.1
OL946419.1
OL946420.1
OL946421.1
OL946422.1
OL946423.1
OL946424.1
OL946425.1
OL946426.1
OL946427.1
OL946428.1
OL946429.1
OL946430.1
OL946431.1
OL946432.1
OL946433.1
OL946434.1
OL946435.1
OL946436.1
OL946437.1
OL946438.1
OL946439.1
OL946440.1
OL946441.1
OL946442.1
OL946443.1
OL946444.1
OL946445.1
OL946446.1
OL946447.1
OL946448.1
OL946449.1
OL946450.1
OL946451.1
OL946452.1
OL946453.1
OL946454.1
OL946455.1
OL946456.1
OL946457.1
OL946458.1
OL946459.1
OL946460.1
OL946461.1
OL946462.1
OL946463.1
OL946464.1
OL946465.1
OL946466.1
OL946467.1
OL946468.1
OL946469.1
OL946470.1
OL946471.1
OL946472.1
OL946473.1
OL946474.1
OL946475.1
OL946476.1
OL946477.1
OL946478.1
OL946479.1
OL946480.1
OL946481.1
OL946482.1
OL946483.1
OL946484.1
OL946485.1
OL946486.1
OL946487.1
OL946488.1
OL946489.1
OL946490.1
OL946491.1
OL946492.1
OL946493.1
OL946494.1
OL946495.1
OL946496.1
OL946497.1
OL946498.1
OL946499.1
OL946500.1
OL946501.1
OL946502.1
OL946503.1
OL946504.1
OL946505.1
OL946506.1
OL946507.1
OL946508.1
OL946509.1
OL946510.1
OL946511.1
OL946512.1
OL946513.1
OL946514.1
OL946515.1
OL946516.1
OL946517.1
OL946518.1
OL946519.1
OL946520.1
OL946521.1
OL946522.1
OL946523.1
OL946524.1
OL946525.1
OL946526.1
OL946527.1
OL946528.1
OL946529.1
OL946530.1
OL946531.1
OL946532.1
OL946533.1
OL946534.1
OL946535.1
OL946536.1
OL946537.1
OL946538.1
OL946539.1
OL946540.1
OL946541.1
OL946542.1
OL946543.1
OL946544.1
OL946545.1
OL946546.1
OL946547.1
OL946548.1
OL946549.1
OL946550.1
OL946551.1
OL946552.1
OL946553.1
OL946554.1
OL946555.1
OL946556.1
OL946557.1
OL946558.1
OL946559.1
OL946560.1
OL946561.1
OL946562.1
OL946563.1
OL946564.1
OL946565.1
OL946566.1
OL946567.1
OL946568.1
OL946569.1
OL946570.1
OL946571.1
OL946572.1
OL946573.1
OL946574.1
OL946575.1
OL946576.1
OL946577.1
OL946578.1
OL946579.1
OL946580.1
OL946581.1
OL946582.1
OL946583.1
OL946584.1
OL946585.1
OL946586.1
OL946587.1
OL946588.1
OL946589.1
OL946590.1
OL946591.1
OL946592.1
OL946593.1
OL946594.1
OL946595.1
OL946596.1
OL946597.1
OL946598.1
OL946599.1
OL946600.1
OL946601.1
OL946602.1
OL946603.1
OL946604.1
OL946605.1
OL946606.1
OL946607.1
OL946608.1
OL946609.1
OL946610.1
OL946611.1
OL946612.1
OL946613.1
OL946614.1
OL946615.1
OL946616.1
OL946617.1
OL946618.1
OL946619.1
OL946620.1
OL946621.1
OL946622.1
OL946623.1
OL946624.1
OL946625.1
OL946626.1
OL946627.1
OL946628.1
OL946629.1
OL946630.1
OL946631.1
OL946632.1
OL946633.1
OL946634.1
OL946635.1
OL946636.1
OL946637.1
OL946638.1
OL946639.1
OL946640.1
OL946641.1
OL946642.1
OL946643.1
OL946644.1
OL946645.1
OL946646.1
OL946647.1
OL946648.1
OL946649.1
OL946650.1
OL946651.1
OL946652.1
OL946653.1
OL946654.1
OL946655.1
OL946656.1
OL946657.1
OL946658.1
OL946659.1
OL946660.1
OL946661.1
OL946662.1
OL946663.1
OL946664.1
OL946665.1
OL946666.1
OL946667.1
OL946668.1
OL946669.1
OL946670.1
OL946671.1
OL946672.1
OL946673.1
OL946674.1
OL946675.1
OL946676.1
OL946677.1
OL946678.1
OL946679.1
OL946680.1
OL946681.1
OL946682.1
OL946683.1
OL946684.1
OL946685.1
OL946686.1
OL946687.1
OL946688.1
OL946689.1
OL946690.1
OL946691.1
OL946692.1
OL946693.1
OL946694.1
OL946695.1
OL946696.1
OL946697.1
OL946698.1
OL946699.1
OL946700.1
OL946701.1
OL946702.1
OL946703.1
OL946704.1
OL946705.1
OL946706.1
OL946707.1
OL946708.1
OL946709.1
OL946710.1
OL946711.1
OL946712.1
OL946713.1
OL946714.1
OL946715.1
OL946716.1
OL946717.1
OL946718.1
OL946719.1
OL946720.1
OL946721.1
OL946722.1
OL946723.1
OL946724.1
OL946725.1
OL946726.1
OL946727.1
OL946728.1
OL946729.1
OL946730.1
OL946731.1
OL946732.1
OL946733.1
OL946734.1
OL946735.1
OL946736.1
OL946737.1
OL946738.1
OL946739.1
OL946740.1
OL946741.1
OL946742.1
OL946743.1
OL946744.1
OL946745.1
OL946746.1
OL946747.1
OL946748.1
OL946749.1
OL946750.1
OL946751.1
OL946752.1
OL946753.1
OL946754.1
OL946755.1
OL946756.1
OL946757.1
OL946758.1
OL946759.1
OL946760.1
OL946761.1
OL946762.1
OL946763.1
OL946764.1
OL946765.1
OL946766.1
OL946767.1
OL946768.1
OL946769.1
OL946770.1
OL946771.1
OL946772.1
OL946773.1
OL946774.1
OL946775.1
OL946776.1
OL946777.1
OL946778.1
OL946779.1
OL946780.1
OL946781.1
OL946782.1
OL946783.1
OL946784.1
OL946785.1
OL946786.1
OL946787.1
OL946788.1
OL946789.1
OL946790.1
OL946791.1
OL946792.1
OL946793.1
OL946794.1
OL946795.1
OL946796.1
OL946797.1
OL946798.1
OL946799.1
OL946800.1
OL946801.1
OL946802.1
OL946803.1
OL946804.1
OL946805.1
OL946806.1
OL946807.1
OL946808.1
OL946809.1
OL946810.1
OL946811.1
OL946812.1
OL946813.1
OL946814.1
OL946815.1
OL946816.1
OL946817.1
OL946818.1
OL946819.1
OL946820.1
OL946821.1
OL946822.1
OL946823.1
OL946824.1
OL946825.1
OL946826.1
OL946827.1
OL946828.1
OL946829.1
OL946830.1
OL946831.1
OL946832.1
OL946833.1
OL946834.1
OL946835.1
OL946836.1
OL946837.1
OL946838.1
OL946839.1
OL946840.1
OL946841.1
OL946842.1
OL946843.1
OL946844.1
OL946845.1
OL946846.1
OL946847.1
OL946848.1
OL946849.1
OL946850.1
OL946851.1
OL946852.1
OL946853.1
OL946854.1
OL946855.1
OL946856.1
OL946857.1
OL946858.1
OL946859.1
OL946860.1
OL946861.1
OL946862.1
OL946863.1
OL946864.1
OL946865.1
OL946866.1
OL946867.1
OL946868.1
OL946869.1
OL946870.1
OL946871.1
OL946872.1
OL946873.1
OL946874.1
OL946875.1
OL946876.1
OL946877.1
OL946878.1
OL946879.1
OL946880.1
OL946881.1
OL946882.1
OL946883.1
OL946884.1
OL946885.1
OL946886.1
OL946887.1
OL946888.1
OL946889.1
OL946890.1
OL946891.1
OL946892.1
OL946893.1
OL946894.1
OL946895.1
OL946896.1
OL946897.1
OL946898.1
OL946899.1
OL946900.1
OL946901.1
OL946902.1
OL946903.1
OL946904.1
OL946905.1
OL946906.1
OL946907.1
OL946908.1
OL946909.1
OL946910.1
OL946911.1
OL946912.1
OL946913.1
OL946914.1
OL946915.1
OL946916.1
OL946917.1
OL946918.1
OL946919.1
OL946920.1
OL946921.1
OL946922.1
OL946923.1
OL946924.1
OL946925.1
OL946926.1
OL946927.1
OL946928.1
OL946929.1
OL946930.1
OL946931.1
OL946932.1
OL946933.1
OL946934.1
OL946935.1
OL946936.1
OL946937.1
OL946938.1
OL946939.1
OL946940.1
OL946941.1
OL946942.1
OL946943.1
OL946944.1
OL946945.1
OL946946.1
OL946947.1
OL946948.1
OL946949.1
OL946950.1
OL946951.1
OL946952.1
OL946953.1
OL946954.1
OL946955.1
OL946956.1
OL946957.1
OL946958.1
OL946959.1
OL946960.1
OL946961.1
OL946962.1
OL946963.1
OL946964.1
OL946965.1
OL946966.1
OL946967.1
OL946968.1
OL946969.1
OL946970.1
OL946971.1
OL946972.1
OL946973.1
OL946974.1
OL946975.1
OL946976.1
OL946977.1
OL946978.1
OL946979.1
OL946980.1
OL946981.1
OL946982.1
OL946983.1
OL946984.1
OL946985.1
OL946986.1
OL946987.1
OL946988.1
OL946989.1
OL946990.1
OL946991.1
OL946992.1
OL946993.1
OL946994.1
OL946995.1
OL946996.1
OL946997.1
OL946998.1
OL946999.1
OL947000.1
OL947001.1
OL947002.1
OL947003.1
OL947004.1
OL947005.1
OL947006.1
OL947007.1
OL947008.1
OL947009.1
OL947010.1
OL947011.1
OL947012.1
OL947013.1
OL947014.1
OL947015.1
OL947016.1
OL947017.1
OL947018.1
OL947019.1
OL947020.1
OL947021.1
OL947022.1
OL947023.1
OL947024.1
OL947025.1
OL947026.1
OL947027.1
OL947028.1
OL947029.1
OL947030.1
OL947031.1
OL947032.1
OL947033.1
OL947034.1
OL947035.1
OL947036.1
OL947037.1
OL947038.1
OL947039.1
OL947040.1
OL947041.1
OL947042.1
OL947043.1
OL947044.1
OL947045.1
OL947046.1
OL947047.1
OL947048.1
OL947049.1
OL947050.1
OL947051.1
OL947052.1
OL947053.1
OL947054.1
OL947055.1
OL947056.1
OL947057.1
OL947058.1
OL947059.1
OL947060.1
OL947061.1
OL947062.1
OL947063.1
OL947064.1
OL947065.1
OL947066.1
OL947067.1
OL947068.1
OL947069.1
OL947070.1
OL947071.1
OL947072.1
OL947073.1
OL947074.1
OL947075.1
OL947076.1
OL947077.1
OL947078.1
OL947079.1
OL947080.1
OL947081.1
OL947082.1
OL947083.1
OL947084.1
OL947085.1
OL947086.1
OL947087.1
OL947088.1
OL947089.1
OL947090.1
OL947091.1
OL947092.1
OL947093.1
OL947094.1
OL947095.1
OL947096.1
OL947097.1
OL947098.1
OL947099.1
OL947100.1
OL947101.1
OL947102.1
OL947103.1
OL947104.1
OL947105.1
OL947106.1
OL947107.1
OL947108.1
OL947109.1
OL947110.1
OL947111.1
OL947112.1
OL947113.1
OL947114.1
OL947115.1
OL947116.1
OL947117.1
OL947118.1
OL947119.1
OL947120.1
OL947121.1
OL947122.1
OL947123.1
OL947124.1
OL947125.1
OL947126.1
OL947127.1
OL947128.1
OL947129.1
OL947130.1
OL947131.1
OL947132.1
OL947133.1
OL947134.1
OL947135.1
OL947136.1
OL947137.1
OL947138.1
OL947139.1
OL947140.1
OL947141.1
OL947142.1
OL947143.1
OL947144.1
OL947145.1
OL947146.1
OL947147.1
OL947148.1
OL947149.1
OL947150.1
OL947151.1
OL947152.1
OL947153.1
OL947154.1
OL947155.1
OL947156.1
OL947157.1
OL947158.1
OL947159.1
OL947160.1
OL947161.1
OL947162.1
OL947163.1
OL947164.1
OL947165.1
OL947166.1
OL947167.1
OL947168.1
OL947169.1
OL947170.1
OL947171.1
OL947172.1
OL947173.1
OL947174.1
OL947175.1
OL947176.1
OL947177.1
OL947178.1
OL947179.1
OL947180.1
OL947181.1
OL947182.1
OL947183.1
OL947184.1
OL947185.1
OL947186.1
OL947187.1
OL947188.1
OL947189.1
OL947190.1
OL947191.1
OL947192.1
OL947193.1
OL947194.1
OL947195.1
OL947196.1
OL947197.1
OL947198.1
OL947199.1
OL947200.1
OL947201.1
OL947202.1
OL947203.1
OL947204.1
OL947205.1
OL947206.1
OL947207.1
OL947208.1
OL947209.1
OL947210.1
OL947211.1
OL947212.1
OL947213.1
OL947214.1
OL947215.1
OL947216.1
OL947217.1
OL947218.1
OL947219.1
OL947220.1
OL947221.1
OL947222.1
OL947223.1
OL947224.1
OL947225.1
OL947226.1
OL947227.1
OL947228.1
OL947229.1
OL947230.1
OL947231.1
OL947232.1
OL947233.1
OL947234.1
OL947235.1
OL947236.1
OL947237.1
OL947238.1
OL947239.1
OL947240.1
OL947241.1
OL947242.1
OL947243.1
OL947244.1
OL947245.1
OL947246.1
OL947247.1
OL947248.1
OL947249.1
OL947250.1
OL947251.1
OL947252.1
OL947253.1
OL947254.1
OL947255.1
OL947256.1
OL947257.1
OL947258.1
OL947259.1
OL947260.1
OL947261.1
OL947262.1
OL947263.1
OL947264.1
OL947265.1
OL947266.1
OL947267.1
OL947268.1
OL947269.1
OL947270.1
OL947271.1
OL947272.1
OL947273.1
OL947274.1
OL947275.1
OL947276.1
OL947277.1
OL947278.1
OL947279.1
OL947280.1
OL947281.1
OL947282.1
OL947283.1
OL947284.1
OL947285.1
OL947286.1
OL947287.1
OL947288.1
OL947289.1
OL947290.1
OL947291.1
OL947292.1
OL947293.1
OL947294.1
OL947295.1
OL947296.1
OL947297.1
OL947298.1
OL947299.1
OL947300.1
OL947301.1
OL947302.1
OL947303.1
OL947304.1
OL947305.1
OL947306.1
OL947307.1
OL947308.1
OL947309.1
OL947310.1
OL947311.1
OL947312.1
OL947313.1
OL947314.1
OL947315.1
OL947316.1
OL947317.1
OL947318.1
OL947319.1
OL947320.1
OL947321.1
OL947322.1
OL947323.1
OL947324.1
OL947325.1
OL947326.1
OL947327.1
OL947328.1
OL947329.1
OL947330.1
OL947331.1
OL947332.1
OL947333.1
OL947334.1
OL947335.1
OL947336.1
OL947337.1
OL947338.1
OL947339.1
OL947340.1
OL947341.1
OL947342.1
OL947343.1
OL947344.1
OL947345.1
OL947346.1
OL947347.1
OL947348.1
OL947349.1
OL947350.1
OL947351.1
OL947352.1
OL947353.1
OL947354.1
OL947355.1
OL947356.1
OL947357.1
OL947358.1
OL947359.1
OL947360.1
OL947361.1
OL947362.1
OL947363.1
OL947364.1
OL947365.1
OL947366.1
OL947367.1
OL947368.1
OL947369.1
OL947370.1
OL947371.1
OL947372.1
OL947373.1
OL947374.1
OL947375.1
OL947376.1
OL947377.1
OL947378.1
OL947379.1
OL947380.1
OL947381.1
OL947382.1
OL947383.1
OL947384.1
OL947385.1
OL947386.1
OL947387.1
OL947388.1
OL947389.1
OL947390.1
OL947391.1
OL947392.1
OL947393.1
OL947394.1
OL947395.1
OL947396.1
OL947397.1
OL947398.1
OL947399.1
OL947400.1
OL947401.1
OL947402.1
OL947403.1
OL947404.1
OL947405.1
OL947406.1
OL947407.1
OL947408.1
OL947409.1
OL947410.1
OL947411.1
OL947412.1
OL947413.1
OL947414.1
OL947415.1
OL947416.1
OL947417.1
OL947418.1
OL947419.1
OL947420.1
OL947421.1
OL947422.1
OL947423.1
OL947424.1
OL947425.1
OL947426.1
OL947427.1
OL947428.1
OL947429.1
OL947430.1
OL947431.1
OL947432.1
OL947433.1
OL947434.1
OL947435.1
OL947436.1
OL947437.1
OL947438.1
OL947439.1
OL947440.1
OL947441.1
OL947442.1
OL947443.1
OL947444.1
OL947445.1
OL947446.1
OL947447.1
OL947448.1
OL947449.1
OL947450.1
OL947451.1
OL947452.1
OL947453.1
OL947454.1
OL947455.1
OL947456.1
OL947457.1
OL947458.1
OL947459.1
OL947460.1
OL947461.1
OL947462.1
OL947463.1
OL947464.1
OL947465.1
OL947466.1
OL947467.1
OL947468.1
OL947469.1
OL947470.1
OL947471.1
OL947472.1
OL947473.1
OL947474.1
OL947475.1
OL947476.1
OL947477.1
OL947478.1
OL947479.1
OL947480.1
OL947481.1
OL947482.1
OL947483.1
OL947484.1
OL947485.1
OL947486.1
OL947487.1
OL947488.1
OL947489.1
OL947490.1
OL947491.1
OL947492.1
OL947493.1
OL947494.1
OL947495.1
OL947496.1
OL947497.1
OL947498.1
OL947499.1
OL947500.1
OL947501.1
OL947502.1
OL947503.1
OL947504.1
OL947505.1
OL947506.1
OL947507.1
OL947508.1
OL947509.1
OL947510.1
OL947511.1
OL947512.1
OL947513.1
OL947514.1
OL947515.1
OL947516.1
OL947517.1
OL947518.1
OL947519.1
OL947520.1
OL947521.1
OL947522.1
OL947523.1
OL947524.1
OL947525.1
OL947526.1
OL947527.1
OL947528.1
OL947529.1
OL947530.1
OL947531.1
OL947532.1
OL947533.1
OL947534.1
OL947535.1
OL947536.1
OL947537.1
OL947538.1
OL947539.1
OL947540.1
OL947541.1
OL947542.1
OL947543.1
OL947544.1
OL947545.1
OL947546.1
OL947547.1
OL947548.1
OL947549.1
OL947550.1
OL947551.1
OL947552.1
OL947553.1
OL947554.1
OL947555.1
OL947556.1
OL947557.1
OL947558.1
OL947559.1
OL947560.1
OL947561.1
OL947562.1
OL947563.1
OL947564.1
OL947565.1
OL947566.1
OL947567.1
OL947568.1
OL947569.1
OL947570.1
OL947571.1
OL947572.1
OL947573.1
OL947574.1
OL947575.1
OL947576.1
OL947577.1
OL947578.1
OL947579.1
OL947580.1
OL947581.1
OL947582.1
OL947583.1
OL947584.1
OL947585.1
OL947586.1
OL947587.1
OL947588.1
OL947589.1
OL947590.1
OL947591.1
OL947592.1
OL947593.1
OL947594.1
OL947595.1
OL947596.1
OL947597.1
OL947598.1
OL947599.1
OL947600.1
OL947601.1
OL947602.1
OL947603.1
OL947604.1
OL947605.1
OL947606.1
OL947607.1
OL947608.1
OL947609.1
OL947610.1
OL947611.1
OL947612.1
OL947613.1
OL947614.1
OL947615.1
OL947616.1
OL947617.1
OL947618.1
OL947619.1
OL947620.1
OL947621.1
OL947622.1
OL947623.1
OL947624.1
OL947625.1
OL947626.1
OL947627.1
OL947628.1
OL947629.1
OL947630.1
OL947631.1
OL947632.1
OL947633.1
OL947634.1
OL947635.1
OL947636.1
OL947637.1
OL947638.1
OL947639.1
OL947640.1
OL947641.1
OL947642.1
OL947643.1
OL947644.1
OL947645.1
OL947646.1
OL947647.1
OL947648.1
OL947649.1
OL947650.1
OL947651.1
OL947652.1
OL947653.1
OL947654.1
OL947655.1
OL947656.1
OL947657.1
OL947658.1
OL947659.1
OL947660.1
OL947661.1
OL947662.1
OL947663.1
OL947664.1
OL947665.1
OL947666.1
OL947667.1
OL947668.1
OL947669.1
OL947670.1
OL947671.1
OL947672.1
OL947673.1
OL947674.1
OL947675.1
OL947676.1
OL947677.1
OL947678.1
OL947679.1
OL947680.1
OL947681.1
OL947682.1
OL947683.1
OL947684.1
OL947685.1
OL947686.1
OL947687.1
OL947688.1
OL947689.1
OL947690.1
OL947691.1
OL947692.1
OL947693.1
OL947694.1
OL947695.1
OL947696.1
OL947697.1
OL947698.1
OL947699.1
OL947700.1
OL947701.1
OL947702.1
OL947703.1
OL947704.1
OL947705.1
OL947706.1
OL947707.1
OL947708.1
OL947709.1
OL947710.1
OL947711.1
OL947712.1
OL947713.1
OL947714.1
OL947715.1
OL947716.1
OL947717.1
OL947718.1
OL947719.1
OL947720.1
OL947721.1
OL947722.1
OL947723.1
OL947724.1
OL947725.1
OL947726.1
OL947727.1
OL947728.1
OL947729.1
OL947730.1
OL947731.1
OL947732.1
OL947733.1
OL947734.1
OL947735.1
OL947736.1
OL947737.1
OL947738.1
OL947739.1
OL947740.1
OL947741.1
OL947742.1
OL947743.1
OL947744.1
OL947745.1
OL947746.1
OL947747.1
OL947748.1
OL947749.1
OL947750.1
OL947751.1
OL947752.1
OL947753.1
OL947754.1
OL947755.1
OL947756.1
OL947757.1
OL947758.1
OL947759.1
OL947760.1
OL947761.1
OL947762.1
OL947763.1
OL947764.1
OL947765.1
OL947766.1
OL947767.1
OL947768.1
OL947769.1
OL947770.1
OL947771.1
OL947772.1
OL947773.1
OL947774.1
OL947775.1
OL947776.1
OL947777.1
OL947778.1
OL947779.1
OL947780.1
OL947781.1
OL947782.1
OL947783.1
OL947784.1
OL947785.1
OL947786.1
OL947787.1
OL947788.1
OL947789.1
OL947790.1
OL947791.1
OL947792.1
OL947793.1
OL947794.1
OL947795.1
OL947796.1
OL947797.1
OL947798.1
OL947799.1
OL947800.1
OL947801.1
OL947802.1
OL947803.1
OL947804.1
OL947805.1
OL947806.1
OL947807.1
OL947808.1
OL947809.1
OL947810.1
OL947811.1
OL947812.1
OL947813.1
OL947814.1
OL947815.1
OL947816.1
OL947817.1
OL947818.1
OL947819.1
OL947820.1
OL947821.1
OL947822.1
OL947823.1
OL947824.1
OL947825.1
OL947826.1
OL947827.1
OL947828.1
OL947829.1
OL947830.1
OL947831.1
OL947832.1
OL947833.1
OL947834.1
OL947835.1
OL947836.1
OL947837.1
OL947838.1
OL947839.1
OL947840.1
OL947841.1
OL947842.1
OL947843.1
OL947844.1
OL947845.1
OL947846.1
OL947847.1
OL947848.1
OL947849.1
OL947850.1
OL947851.1
OL947852.1
OL947853.1
OL947854.1
OL947855.1
OL947856.1
OL947857.1
OL947858.1
OL947859.1
OL947860.1
OL947861.1
OL947862.1
OL947863.1
OL947864.1
OL947865.1
OL947866.1
OL947867.1
OL947868.1
OL947869.1
OL947870.1
OL947871.1
OL947872.1
OL947873.1
OL947874.1
OL947875.1
OL947876.1
OL947877.1
OL947878.1
OL947879.1
OL947880.1
OL947881.1
OL947882.1
OL947883.1
OL947884.1
OL947885.1
OL947886.1
OL947887.1
OL947888.1
OL947889.1
OL947890.1
OL947891.1
OL947892.1
OL947893.1
OL947894.1
OL947895.1
OL947896.1
OL947897.1
OL947898.1
OL947899.1
OL947900.1
OL947901.1
OL947902.1
OL947903.1
OL947904.1
OL947905.1
OL947906.1
OL947907.1
OL947908.1
OL947909.1
OL947910.1
OL947911.1
OL947912.1
OL947913.1
OL947914.1
OL947915.1
OL947916.1
OL947917.1
OL947918.1
OL947919.1
OL947920.1
OL947921.1
OL947922.1
OL947923.1
OL947924.1
OL947925.1
OL947926.1
OL947927.1
OL947928.1
OL947929.1
OL947930.1
OL947931.1
OL947932.1
OL947933.1
OL947934.1
OL947935.1
OL947936.1
OL947937.1
OL947938.1
OL947939.1
OL947940.1
OL947941.1
OL947942.1
OL947943.1
OL947944.1
OL947945.1
OL947946.1
OL947947.1
OL947948.1
OL947949.1
OL947950.1
OL947951.1
OL947952.1
OL947953.1
OL947954.1
OL947955.1
OL947956.1
OL947957.1
OL947958.1
OL947959.1
OL947960.1
OL947961.1
OL947962.1
OL947963.1
OL947964.1
OL947965.1
OL947966.1
OL947967.1
OL947968.1
OL947969.1
OL947970.1
OL947971.1
OL947972.1
OL947973.1
OL947974.1
OL947975.1
OL947976.1
OL947977.1
OL947978.1
OL947979.1
OL947980.1
OL947981.1
OL947982.1
OL947983.1
OL947984.1
OL947985.1
OL947986.1
OL947987.1
OL947988.1
OL947989.1
OL947990.1
OL947991.1
OL947992.1
OL947993.1
OL947994.1
OL947995.1
OL947996.1
OL947997.1
OL947998.1
OL947999.1
OL948000.1
OL948001.1
OL948002.1
OL948003.1
OL948004.1
OL948005.1
OL948006.1
OL948007.1
OL948008.1
OL948009.1
OL948010.1
OL948011.1
OL948012.1
OL948013.1
OL948014.1
OL948015.1
OL948016.1
OL948017.1
OL948018.1
OL948019.1
OL948020.1
OL948021.1
OL948022.1
OL948023.1
OL948024.1
OL948025.1
OL948026.1
OL948027.1
OL948028.1
OL948029.1
OL948030.1
OL948031.1
OL948032.1
OL948033.1
OL948034.1
OL948035.1
OL948036.1
OL948037.1
OL948038.1
OL948039.1
OL948040.1
OL948041.1
OL948042.1
OL948043.1
OL948044.1
OL948045.1
OL948046.1
OL948047.1
OL948048.1
OL948049.1
OL948050.1
OL948051.1
OL948052.1
OL948053.1
OL948054.1
OL948055.1
OL948056.1
OL948057.1
OL948058.1
OL948059.1
OL948060.1
OL948061.1
OL948062.1
OL948063.1
OL948064.1
OL948065.1
OL948066.1
OL948067.1
OL948068.1
OL948069.1
OL948070.1
OL948071.1
OL948072.1
OL948073.1
OL948074.1
OL948075.1
OL948076.1
OL948077.1
OL948078.1
OL948079.1
OL948080.1
OL948081.1
OL948082.1
OL948083.1
OL948084.1
OL948085.1
OL948086.1
OL948087.1
OL948088.1
OL948089.1
OL948090.1
OL948091.1
OL948092.1
OL948093.1
OL948094.1
OL948095.1
OL948096.1
OL948097.1
OL948098.1
OL948099.1
OL948100.1
OL948101.1
OL948102.1
OL948103.1
OL948104.1
OL948105.1
OL948106.1
OL948107.1
OL948108.1
OL948109.1
OL948110.1
OL948111.1
OL948112.1
OL948113.1
OL948114.1
OL948115.1
OL948116.1
OL948117.1
OL948118.1
OL948119.1
OL948120.1
OL948121.1
OL948122.1
OL948123.1
OL948124.1
OL948125.1
OL948126.1
OL948127.1
OL948128.1
OL948129.1
OL948130.1
OL948131.1
OL948132.1
OL948133.1
OL948134.1
OL948135.1
OL948136.1
OL948137.1
OL948138.1
OL948139.1
OL948140.1
OL948141.1
OL948142.1
OL948143.1
OL948144.1
OL948145.1
OL948146.1
OL948147.1
OL948148.1
OL948149.1
OL948150.1
OL948151.1
OL948152.1
OL948153.1
OL948154.1
OL948155.1
OL948156.1
OL948157.1
OL948158.1
OL948159.1
OL948160.1
OL948161.1
OL948162.1
OL948163.1
OL948164.1
OL948165.1
OL948166.1
OL948167.1
OL948168.1
OL948169.1
OL948170.1
OL948171.1
OL948172.1
OL948173.1
OL948174.1
OL948175.1
OL948176.1
OL948177.1
OL948178.1
OL948179.1
OL948180.1
OL948181.1
OL948182.1
OL948183.1
OL948184.1
OL948185.1
OL948186.1
OL948187.1
OL948188.1
OL948189.1
OL948190.1
OL948191.1
OL948192.1
OL948193.1
OL948194.1
OL948195.1
OL948196.1
OL948197.1
OL948198.1
OL948199.1
OL948200.1
OL948201.1
OL948202.1
OL948203.1
OL948204.1
OL948205.1
OL948206.1
OL948207.1
OL948208.1
OL948209.1
OL948210.1
OL948211.1
OL948212.1
OL948213.1
OL948214.1
OL948215.1
OL948216.1
OL948217.1
OL948218.1
OL948219.1
OL948220.1
OL948221.1
OL948222.1
OL948223.1
OL948224.1
OL948225.1
OL948226.1
OL948227.1
OL948228.1
OL948229.1
OL948230.1
OL948231.1
OL948232.1
OL948233.1
OL948234.1
OL948235.1
OL948236.1
OL948237.1
OL948238.1
OL948239.1
OL948240.1
OL948241.1
OL948242.1
OL948243.1
OL948244.1
OL948245.1
OL948246.1
OL948247.1
OL948248.1
OL948249.1
OL948250.1
OL948251.1
OL948252.1
OL948253.1
OL948254.1
OL948255.1
OL948256.1
OL948257.1
OL948258.1
OL948259.1
OL948260.1
OL948261.1
OL948262.1
OL948263.1
OL948264.1
OL948265.1
OL948266.1
OL948267.1
OL948268.1
OL948269.1
OL948270.1
OL948271.1
OL948272.1
OL948273.1
OL948274.1
OL948275.1
OL948276.1
OL948277.1
OL948278.1
OL948279.1
OL948280.1
OL948281.1
OL948282.1
OL948283.1
OL948284.1
OL948285.1
OL948286.1
OL948287.1
OL948288.1
OL948289.1
OL948290.1
OL948291.1
OL948292.1
OL948293.1
OL948294.1
OL948295.1
OL948296.1
OL948297.1
OL948298.1
OL948299.1
OL948300.1
OL948301.1
OL948302.1
OL948303.1
OL948304.1
OL948305.1
OL948306.1
OL948307.1
OL948308.1
OL948309.1
OL948310.1
OL948311.1
OL948312.1
OL948313.1
OL948314.1
OL948315.1
OL948316.1
OL948317.1
OL948318.1
OL948319.1
OL948320.1
OL948321.1
OL948322.1
OL948323.1
OL948324.1
OL948325.1
OL948326.1
OL948327.1
OL948328.1
OL948329.1
OL948330.1
OL948331.1
OL948332.1
OL948333.1
OL948334.1
OL948335.1
OL948336.1
OL948337.1
OL948338.1
OL948339.1
OL948340.1
OL948341.1
OL948342.1
OL948343.1
OL948344.1
OL948345.1
OL948346.1
OL948347.1
OL948348.1
OL948349.1
OL948350.1
OL948351.1
OL948352.1
OL948353.1
OL948354.1
OL948355.1
OL948356.1
OL948357.1
OL948358.1
OL948359.1
OL948360.1
OL948361.1
OL948362.1
OL948363.1
OL948364.1
OL948365.1
OL948366.1
OL948367.1
OL948368.1
OL948369.1
OL948370.1
OL948371.1
OL948372.1
OL948373.1
OL948374.1
OL948375.1
OL948376.1
OL948377.1
OL948378.1
OL948379.1
OL948380.1
OL948381.1
OL948382.1
OL948383.1
OL948384.1
OL948385.1
OL948386.1
OL948387.1
OL948388.1
OL948389.1
OL948390.1
OL948391.1
OL948392.1
OL948393.1
OL948394.1
OL948395.1
OL948396.1
OL948397.1
OL948398.1
OL948399.1
OL948400.1
OL948401.1
OL948402.1
OL948403.1
OL948404.1
OL948405.1
OL948406.1
OL948407.1
OL948408.1
OL948409.1
OL948410.1
OL948411.1
OL948412.1
OL948413.1
OL948414.1
OL948415.1
OL948416.1
OL948417.1
OL948418.1
OL948419.1
OL948420.1
OL948421.1
OL948422.1
OL948423.1
OL948424.1
OL948425.1
OL948426.1
OL948427.1
OL948428.1
OL948429.1
OL948430.1
OL948431.1
OL948432.1
OL948433.1
OL948434.1
OL948435.1
OL948436.1
OL948437.1
OL948438.1
OL948439.1
OL948440.1
OL948441.1
OL948442.1
OL948443.1
OL948444.1
OL948445.1
OL948446.1
OL948447.1
OL948448.1
OL948449.1
OL948450.1
OL948451.1
OL948452.1
OL948453.1
OL948454.1
OL948455.1
OL948456.1
OL948457.1
OL948458.1
OL948459.1
OL948460.1
OL948461.1
OL948462.1
OL948463.1
OL948464.1
OL948465.1
OL948466.1
OL948467.1
OL948468.1
OL948469.1
OL948470.1
OL948471.1
OL948472.1
OL948473.1
OL948474.1
OL948475.1
OL948476.1
OL948477.1
OL948478.1
OL948479.1
OL948480.1
OL948481.1
OL948482.1
OL948483.1
OL948484.1
OL948485.1
OL948486.1
OL948487.1
OL948488.1
OL948489.1
OL948490.1
OL948491.1
OL948492.1
OL948493.1
OL948494.1
OL948495.1
OL948496.1
OL948497.1
OL948498.1
OL948499.1
OL948500.1
OL948501.1
OL948502.1
OL948503.1
OL948504.1
OL948505.1
OL948506.1
OL948507.1
OL948508.1
OL948509.1
OL948510.1
OL948511.1
OL948512.1
OL948513.1
OL948514.1
OL948515.1
OL948516.1
OL948517.1
OL948518.1
OL948519.1
OL948520.1
OL948521.1
OL948522.1
OL948523.1
OL948524.1
OL948525.1
OL948526.1
OL948527.1
OL948528.1
OL948529.1
OL948530.1
OL948531.1
OL948532.1
OL948533.1
OL948534.1
OL948535.1
OL948536.1
OL948537.1
OL948538.1
OL948539.1
OL948540.1
OL948541.1
OL948542.1
OL948543.1
OL948544.1
OL948545.1
OL948546.1
OL948547.1
OL948548.1
OL948549.1
OL948550.1
OL948551.1
OL948552.1
OL948553.1
OL948554.1
OL948555.1
OL948556.1
OL948557.1
OL948558.1
OL948559.1
OL948560.1
OL948561.1
OL948562.1
OL948563.1
OL948564.1
OL948565.1
OL948566.1
OL948567.1
OL948568.1
OL948569.1
OL948570.1
OL948571.1
OL948572.1
OL948573.1
OL948574.1
OL948575.1
OL948576.1
OL948577.1
OL948578.1
OL948579.1
OL948580.1
OL948581.1
OL948582.1
OL948583.1
OL948584.1
OL948585.1
OL948586.1
OL948587.1
OL948588.1
OL948589.1
OL948590.1
OL948591.1
OL948592.1
OL948593.1
OL948594.1
OL948595.1
OL948596.1
OL948597.1
OL948598.1
OL948599.1
OL948600.1
OL948601.1
OL948602.1
OL948603.1
OL948604.1
OL948605.1
OL948606.1
OL948607.1
OL948608.1
OL948609.1
OL948610.1
OL948611.1
OL948612.1
OL948613.1
OL948614.1
OL948615.1
OL948616.1
OL948617.1
OL948618.1
OL948619.1
OL948620.1
OL948621.1
OL948622.1
OL948623.1
OL948624.1
OL948625.1
OL948626.1
OL948627.1
OL948628.1
OL948629.1
OL948630.1
OL948631.1
OL948632.1
OL948633.1
OL948634.1
OL948635.1
OL948636.1
OL948637.1
OL948638.1
OL948639.1
OL948640.1
OL948641.1
OL948642.1
OL948643.1
OL948644.1
OL948645.1
OL948646.1
OL948647.1
OL948648.1
OL948649.1
OL948650.1
OL948651.1
OL948652.1
OL948653.1
OL948654.1
OL948655.1
OL948656.1
OL948657.1
OL948658.1
OL948659.1
OL948660.1
OL948661.1
OL948662.1
OL948663.1
OL948664.1
OL948665.1
OL948666.1
OL948667.1
OL948668.1
OL948669.1
OL948670.1
OL948671.1
OL948672.1
OL948673.1
OL948674.1
OL948675.1
OL948676.1
OL948677.1
OL948678.1
OL948679.1
OL948680.1
OL948681.1
OL948682.1
OL948683.1
OL948684.1
OL948685.1
OL948686.1
OL948687.1
OL948688.1
OL948689.1
OL948690.1
OL948691.1
OL948692.1
OL948693.1
OL948694.1
OL948695.1
OL948696.1
OL948697.1
OL948698.1
OL948699.1
OL948700.1
OL948701.1
OL948702.1
OL948703.1
OL948704.1
OL948705.1
OL948706.1
OL948707.1
OL948708.1
OL948709.1
OL948710.1
OL948711.1
OL948712.1
OL948713.1
OL948714.1
OL948715.1
OL948716.1
OL948717.1
OL948718.1
OL948719.1
OL948720.1
OL948721.1
OL948722.1
OL948723.1
OL948724.1
OL948725.1
OL948726.1
OL948727.1
OL948728.1
OL948729.1
OL948730.1
OL948731.1
OL948732.1
OL948733.1
OL948734.1
OL948735.1
OL948736.1
OL948737.1
OL948738.1
OL948739.1
OL948740.1
OL948741.1
OL948742.1
OL948743.1
OL948744.1
OL948745.1
OL948746.1
OL948747.1
OL948748.1
OL948749.1
OL948750.1
OL948751.1
OL948752.1
OL948753.1
OL948754.1
OL948755.1
OL948756.1
OL948757.1
OL948758.1
OL948759.1
OL948760.1
OL948761.1
OL948762.1
OL948763.1
OL948764.1
OL948765.1
OL948766.1
OL948767.1
OL948768.1
OL948769.1
OL948770.1
OL948771.1
OL948772.1
OL948773.1
OL948774.1
OL948775.1
OL948776.1
OL948777.1
OL948778.1
OL948779.1
OL948780.1
OL948781.1
OL948782.1
OL948783.1
OL948784.1
OL948785.1
OL948786.1
OL948787.1
OL948788.1
OL948789.1
OL948790.1
OL948791.1
OL948792.1
OL948793.1
OL948794.1
OL948795.1
OL948796.1
OL948797.1
OL948798.1
OL948799.1
OL948800.1
OL948801.1
OL948802.1
OL948803.1
OL948804.1
OL948805.1
OL948806.1
OL948807.1
OL948808.1
OL948809.1
OL948810.1
OL948811.1
OL948812.1
OL948813.1
OL948814.1
OL948815.1
OL948816.1
OL948817.1
OL948818.1
OL948819.1
OL948820.1
OL948821.1
OL948822.1
OL948823.1
OL948824.1
OL948825.1
OL948826.1
OL948827.1
OL948828.1
OL948829.1
OL948830.1
OL948831.1
OL948832.1
OL948833.1
OL948834.1
OL948835.1
OL948836.1
OL948837.1
OL948838.1
OL948839.1
OL948840.1
OL948841.1
OL948842.1
OL948843.1
OL948844.1
OL948845.1
OL948846.1
OL948847.1
OL948848.1
OL948849.1
OL948850.1
OL948851.1
OL948852.1
OL948853.1
OL948854.1
OL948855.1
OL948856.1
OL948857.1
OL948858.1
OL948859.1
OL948860.1
OL948861.1
OL948862.1
OL948863.1
OL948864.1
OL948865.1
OL948866.1
OL948867.1
OL948868.1
OL948869.1
OL948870.1
OL948871.1
OL948872.1
OL948873.1
OL948874.1
OL948875.1
OL948876.1
OL948877.1
OL948878.1
OL948879.1
OL948880.1
OL948881.1
OL948882.1
OL948883.1
OL948884.1
OL948885.1
OL948886.1
OL948887.1
OL948888.1
OL948889.1
OL948890.1
OL948891.1
OL948892.1
OL948893.1
OL948894.1
OL948895.1
OL948896.1
OL948897.1
OL948898.1
OL948899.1
OL948900.1
OL948901.1
OL948902.1
OL948903.1
OL948904.1
OL948905.1
OL948906.1
OL948907.1
OL948908.1
OL948909.1
OL948910.1
OL948911.1
OL948912.1
OL948913.1
OL948914.1
OL948915.1
OL948916.1
OL948917.1
OL948918.1
OL948919.1
OL948920.1
OL948921.1
OL948922.1
OL948923.1
OL948924.1
OL948925.1
OL948926.1
OL948927.1
OL948928.1
OL948929.1
OL948930.1
OL948931.1
OL948932.1
OL948933.1
OL948934.1
OL948935.1
OL948936.1
OL948937.1
OL948938.1
OL948939.1
OL948940.1
OL948941.1
OL948942.1
OL948943.1
OL948944.1
OL948945.1
OL948946.1
OL948947.1
OL948948.1
OL948949.1
OL948950.1
OL948951.1
OL948952.1
OL948953.1
OL948954.1
OL948955.1
OL948956.1
OL948957.1
OL948958.1
OL948959.1
OL948960.1
OL948961.1
OL948962.1
OL948963.1
OL948964.1
OL948965.1
OL948966.1
OL948967.1
OL948968.1
OL948969.1
OL948970.1
OL948971.1
OL948972.1
OL948973.1
OL948974.1
OL948975.1
OL948976.1
OL948977.1
OL948978.1
OL948979.1
OL948980.1
OL948981.1
OL948982.1
OL948983.1
OL948984.1
OL948985.1
OL948986.1
OL948987.1
OL948988.1
OL948989.1
OL948990.1
OL948991.1
OL948992.1
OL948993.1
OL948994.1
OL948995.1
OL948996.1
OL948997.1
OL948998.1
OL948999.1
OL949000.1
OL949001.1
OL949002.1
OL949003.1
OL949004.1
OL949005.1
OL949006.1
OL949007.1
OL949008.1
OL949009.1
OL949010.1
OL949011.1
OL949012.1
OL949013.1
OL949014.1
OL949015.1
OL949016.1
OL949017.1
OL949018.1
OL949019.1
OL949020.1
OL949021.1
OL949022.1
OL949023.1
OL949024.1
OL949025.1
OL949026.1
OL949027.1
OL949028.1
OL949029.1
OL949030.1
OL949031.1
OL949032.1
OL949033.1
OL949034.1
OL949035.1
OL949036.1
OL949037.1
OL949038.1
OL949039.1
OL949040.1
OL949041.1
OL949042.1
OL949043.1
OL949044.1
OL949045.1
OL949046.1
OL949047.1
OL949048.1
OL949049.1
OL949050.1
OL949051.1
OL949052.1
OL949053.1
OL949054.1
OL949055.1
OL949056.1
OL949057.1
OL949058.1
OL949059.1
OL949060.1
OL949061.1
OL949062.1
OL949063.1
OL949064.1
OL949065.1
OL949066.1
OL949067.1
OL949068.1
OL949069.1
OL949070.1
OL949071.1
OL949072.1
OL949073.1
OL949074.1
OL949075.1
OL949076.1
OL949077.1
OL949078.1
OL949079.1
OL949080.1
OL949081.1
OL949082.1
OL949083.1
OL949084.1
OL949085.1
OL949086.1
OL949087.1
OL949088.1
OL949089.1
OL949090.1
OL949091.1
OL949092.1
OL949093.1
OL949094.1
OL949095.1
OL949096.1
OL949097.1
OL949098.1
OL949099.1
OL949100.1
OL949101.1
OL949102.1
OL949103.1
OL949104.1
OL949105.1
OL949106.1
OL949107.1
OL949108.1
OL949109.1
OL949110.1
OL949111.1
OL949112.1
OL949113.1
OL949114.1
OL949115.1
OL949116.1
OL949117.1
OL949118.1
OL949119.1
OL949120.1
OL949121.1
OL949122.1
OL949123.1
OL949124.1
OL949125.1
OL949126.1
OL949127.1
OL949128.1
OL949129.1
OL949130.1
OL949131.1
OL949132.1
OL949133.1
OL949134.1
OL949135.1
OL949136.1
OL949137.1
OL949138.1
OL949139.1
OL949140.1
OL949141.1
OL949142.1
OL949143.1
OL949144.1
OL949145.1
OL949146.1
OL949147.1
OL949148.1
OL949149.1
OL949150.1
OL949151.1
OL949152.1
OL949153.1
OL949154.1
OL949155.1
OL949156.1
OL949157.1
OL949158.1
OL949159.1
OL949160.1
OL949161.1
OL949162.1
OL949163.1
OL949164.1
OL949165.1
OL949166.1
OL949167.1
OL949168.1
OL949169.1
OL949170.1
OL949171.1
OL949172.1
OL949173.1
OL949174.1
OL949175.1
OL949176.1
OL949177.1
OL949178.1
OL949179.1
OL949180.1
OL949181.1
OL949182.1
OL949183.1
OL949184.1
OL949185.1
OL949186.1
OL949187.1
OL949188.1
OL949189.1
OL949190.1
OL949191.1
OL949192.1
OL949193.1
OL949194.1
OL949195.1
OL949196.1
OL949197.1
OL949198.1
OL949199.1
OL949200.1
OL949201.1
OL949202.1
OL949203.1
OL949204.1
OL949205.1
OL949206.1
OL949207.1
OL949208.1
OL949209.1
OL949210.1
OL949211.1
OL949212.1
OL949213.1
OL949214.1
OL949215.1
OL949216.1
OL949217.1
OL949218.1
OL949219.1
OL949220.1
OL949221.1
OL949222.1
OL949223.1
OL949224.1
OL949225.1
OL949226.1
OL949227.1
OL949228.1
OL949229.1
OL949230.1
OL949231.1
OL949232.1
OL949233.1
OL949234.1
OL949235.1
OL949236.1
OL949237.1
OL949238.1
OL949239.1
OL949240.1
OL949241.1
OL949242.1
OL949243.1
OL949244.1
OL949245.1
OL949246.1
OL949247.1
OL949248.1
OL949249.1
OL949250.1
OL949251.1
OL949252.1
OL949253.1
OL949254.1
OL949255.1
OL949256.1
OL949257.1
OL949258.1
OL949259.1
OL949260.1
OL949261.1
OL949262.1
OL949263.1
OL949264.1
OL949265.1
OL949266.1
OL949267.1
OL949268.1
OL949269.1
OL949270.1
OL949271.1
OL949272.1
OL949273.1
OL949274.1
OL949275.1
OL949276.1
OL949277.1
OL949278.1
OL949279.1
OL949280.1
OL949281.1
OL949282.1
OL949283.1
OL949284.1
OL949285.1
OL949286.1
OL949287.1
OL949288.1
OL949289.1
OL949290.1
OL949291.1
OL949292.1
OL949293.1
OL949294.1
OL949295.1
OL949296.1
OL949297.1
OL949298.1
OL949299.1
OL949300.1
OL949301.1
OL949302.1
OL949303.1
OL949304.1
OL949305.1
OL949306.1
OL949307.1
OL949308.1
OL949309.1
OL949310.1
OL949311.1
OL949312.1
OL949313.1
OL949314.1
OL949315.1
OL949316.1
OL949317.1
OL949318.1
OL949319.1
OL949320.1
OL949321.1
OL949322.1
OL949323.1
OL949324.1
OL949325.1
OL949326.1
OL949327.1
OL949328.1
OL949329.1
OL949330.1
OL949331.1
OL949332.1
OL949333.1
OL949334.1
OL949335.1
OL949336.1
OL949337.1
OL949338.1
OL949339.1
OL949340.1
OL949341.1
OL949342.1
OL949343.1
OL949344.1
OL949345.1
OL949346.1
OL949347.1
OL949348.1
OL949349.1
OL949350.1
OL949351.1
OL949352.1
OL949353.1
OL949354.1
OL949355.1
OL949356.1
OL949357.1
OL949358.1
OL949359.1
OL949360.1
OL949361.1
OL949362.1
OL949363.1
OL949364.1
OL949365.1
OL949366.1
OL949367.1
OL949368.1
OL949369.1
OL949370.1
OL949371.1
OL949372.1
OL949373.1
OL949374.1
OL949375.1
OL949376.1
OL949377.1
OL949378.1
OL949379.1
OL949380.1
OL949381.1
OL949382.1
OL949383.1
OL949384.1
OL949385.1
OL949386.1
OL949387.1
OL949388.1
OL949389.1
OL949390.1
OL949391.1
OL949392.1
OL949393.1
OL949394.1
OL949395.1
OL949396.1
OL949397.1
OL949398.1
OL949399.1
OL949400.1
OL949401.1
OL949402.1
OL949403.1
OL949404.1
OL949405.1
OL949406.1
OL949407.1
OL949408.1
OL949409.1
OL949410.1
OL949411.1
OL949412.1
OL949413.1
OL949414.1
OL949415.1
OL949416.1
OL949417.1
OL949418.1
OL949419.1
OL949420.1
OL949421.1
OL949422.1
OL949423.1
OL949424.1
OL949425.1
OL949426.1
OL949427.1
OL949428.1
OL949429.1
OL949430.1
OL949431.1
OL949432.1
OL949433.1
OL949434.1
OL949435.1
OL949436.1
OL949437.1
OL949438.1
OL949439.1
OL949440.1
OL949441.1
OL949442.1
OL949443.1
OL949444.1
OL949445.1
OL949446.1
OL949447.1
OL949448.1
OL949449.1
OL949450.1
OL949451.1
OL949452.1
OL949453.1
OL949454.1
OL949455.1
OL949456.1
OL949457.1
OL949458.1
OL949459.1
OL949460.1
OL949461.1
OL949462.1
OL949463.1
OL949464.1
OL949465.1
OL949466.1
OL949467.1
OL949468.1
OL949469.1
OL949470.1
OL949471.1
OL949472.1
OL949473.1
OL949474.1
OL949475.1
OL949476.1
OL949477.1
OL949478.1
OL949479.1
OL949480.1
OL949481.1
OL949482.1
OL949483.1
OL949484.1
OL949485.1
OL949486.1
OL949487.1
OL949488.1
OL949489.1
OL949490.1
OL949491.1
OL949492.1
OL949493.1
OL949494.1
OL949495.1
OL949496.1
OL949497.1
OL949498.1
OL949499.1
OL949500.1
OL949501.1
OL949502.1
OL949503.1
OL949504.1
OL949505.1
OL949506.1
OL949507.1
OL949508.1
OL949509.1
OL949510.1
OL949511.1
OL949512.1
OL949513.1
OL949514.1
OL949515.1
OL949516.1
OL949517.1
OL949518.1
OL949519.1
OL949520.1
OL949521.1
OL949522.1
OL949523.1
OL949524.1
OL949525.1
OL949526.1
OL949527.1
OL949528.1
OL949529.1
OL949530.1
OL949531.1
OL949532.1
OL949533.1
OL949534.1
OL949535.1
OL949536.1
OL949537.1
OL949538.1
OL949539.1
OL949540.1
OL949541.1
OL949542.1
OL949543.1
OL949544.1
OL949545.1
OL949546.1
OL949547.1
OL949548.1
OL949549.1
OL949550.1
OL949551.1
OL949552.1
OL949553.1
OL949554.1
OL949555.1
OL949556.1
OL949557.1
OL949558.1
OL949559.1
OL949560.1
OL949561.1
OL949562.1
OL949563.1
OL949564.1
OL949565.1
OL949566.1
OL949567.1
OL949568.1
OL949569.1
OL949570.1
OL949571.1
OL949572.1
OL949573.1
OL949574.1
OL949575.1
OL949576.1
OL949577.1
OL949578.1
OL949579.1
OL949580.1
OL949581.1
OL949582.1
OL949583.1
OL949584.1
OL949585.1
OL949586.1
OL949587.1
OL949588.1
OL949589.1
OL949590.1
OL949591.1
OL949592.1
OL949593.1
OL949594.1
OL949595.1
OL949596.1
OL949597.1
OL949598.1
OL949599.1
OL949600.1
OL949601.1
OL949602.1
OL949603.1
OL949604.1
OL949605.1
OL949606.1
OL949607.1
OL949608.1
OL949609.1
OL949610.1
OL949611.1
OL949612.1
OL949613.1
OL949614.1
OL949615.1
OL949616.1
OL949617.1
OL949618.1
OL949619.1
OL949620.1
OL949621.1
OL949622.1
OL949623.1
OL949624.1
OL949625.1
OL949626.1
OL949627.1
OL949628.1
OL949629.1
OL949630.1
OL949631.1
OL949632.1
OL949633.1
OL949634.1
OL949635.1
OL949636.1
OL949637.1
OL949638.1
OL949639.1
OL949640.1
OL949641.1
OL949642.1
OL949643.1
OL949644.1
OL949645.1
OL949646.1
OL949647.1
OL949648.1
OL949649.1
OL949650.1
OL949651.1
OL949652.1
OL949653.1
OL949654.1
OL949655.1
OL949656.1
OL949657.1
OL949658.1
OL949659.1
OL949660.1
OL949661.1
OL949662.1
OL949663.1
OL949664.1
OL949665.1
OL949666.1
OL949667.1
OL949668.1
OL949669.1
OL949670.1
OL949671.1
OL949672.1
OL949673.1
OL949674.1
OL949675.1
OL949676.1
OL949677.1
OL949678.1
OL949679.1
OL949680.1
OL949681.1
OL949682.1
OL949683.1
OL949684.1
OL949685.1
OL949686.1
OL949687.1
OL949688.1
OL949689.1
OL949690.1
OL949691.1
OL949692.1
OL949693.1
OL949694.1
OL949695.1
OL949696.1
OL949697.1
OL949698.1
OL949699.1
OL949700.1
OL949701.1
OL949702.1
OL949703.1
OL949704.1
OL949705.1
OL949706.1
OL949707.1
OL949708.1
OL949709.1
OL949710.1
OL949711.1
OL949712.1
OL949713.1
OL949714.1
OL949715.1
OL949716.1
OL949717.1
OL949718.1
OL949719.1
OL949720.1
OL949721.1
OL949722.1
OL949723.1
OL949724.1
OL949725.1
OL949726.1
OL949727.1
OL949728.1
OL949729.1
OL949730.1
OL949731.1
OL949732.1
OL949733.1
OL949734.1
OL949735.1
OL949736.1
OL949737.1
OL949738.1
OL949739.1
OL949740.1
OL949741.1
OL949742.1
OL949743.1
OL949744.1
OL949745.1
OL949746.1
OL949747.1
OL949748.1
OL949749.1
OL949750.1
OL949751.1
OL949752.1
OL949753.1
OL949754.1
OL949755.1
OL949756.1
OL949757.1
OL949758.1
OL949759.1
OL949760.1
OL949761.1
OL949762.1
OL949763.1
OL949764.1
OL949765.1
OL949766.1
OL949767.1
OL949768.1
OL949769.1
OL949770.1
OL949771.1
OL949772.1
OL949773.1
OL949774.1
OL949775.1
OL949776.1
OL949777.1
OL949778.1
OL949779.1
OL949780.1
OL949781.1
OL949782.1
OL949783.1
OL949784.1
OL949785.1
OL949786.1
OL949787.1
OL949788.1
OL949789.1
OL949790.1
OL949791.1
OL949792.1
OL949793.1
OL949794.1
OL949795.1
OL949796.1
OL949797.1
OL949798.1
OL949799.1
OL949800.1
OL949801.1
OL949802.1
OL949803.1
OL949804.1
OL949805.1
OL949806.1
OL949807.1
OL949808.1
OL949809.1
OL949810.1
OL949811.1
OL949812.1
OL949813.1
OL949814.1
OL949815.1
OL949816.1
OL949817.1
OL949818.1
OL949819.1
OL949820.1
OL949821.1
OL949822.1
OL949823.1
OL949824.1
OL949825.1
OL949826.1
OL949827.1
OL949828.1
OL949829.1
OL949830.1
OL949831.1
OL949832.1
OL949833.1
OL949834.1
OL949835.1
OL949836.1
OL949837.1
OL949838.1
OL949839.1
OL949840.1
OL949841.1
OL949842.1
OL949843.1
OL949844.1
OL949845.1
OL949846.1
OL949847.1
OL949848.1
OL949849.1
OL949850.1
OL949851.1
OL949852.1
OL949853.1
OL949854.1
OL949855.1
OL949856.1
OL949857.1
OL949858.1
OL949859.1
OL949860.1
OL949861.1
OL949862.1
OL949863.1
OL949864.1
OL949865.1
OL949866.1
OL949867.1
OL949868.1
OL949869.1
OL949870.1
OL949871.1
OL949872.1
OL949873.1
OL949874.1
OL949875.1
OL949876.1
OL949877.1
OL949878.1
OL949879.1
OL949880.1
OL949881.1
OL949882.1
OL949883.1
OL949884.1
OL949885.1
OL949886.1
OL949887.1
OL949888.1
OL949889.1
OL949890.1
OL949891.1
OL949892.1
OL949893.1
OL949894.1
OL949895.1
OL949896.1
OL949897.1
OL949898.1
OL949899.1
OL949900.1
OL949901.1
OL949902.1
OL949903.1
OL949904.1
OL949905.1
OL949906.1
OL949907.1
OL949908.1
OL949909.1
OL949910.1
OL949911.1
OL949912.1
OL949913.1
OL949914.1
OL949915.1
OL949916.1
OL949917.1
OL949918.1
OL949919.1
OL949920.1
OL949921.1
OL949922.1
OL949923.1
OL949924.1
OL949925.1
OL949926.1
OL949927.1
OL949928.1
OL949929.1
OL949930.1
OL949931.1
OL949932.1
OL949933.1
OL949934.1
OL949935.1
OL949936.1
OL949937.1
OL949938.1
OL949939.1
OL949940.1
OL949941.1
OL949942.1
OL949943.1
OL949944.1
OL949945.1
OL949946.1
OL949947.1
OL949948.1
OL949949.1
OL949950.1
OL949951.1
OL949952.1
OL949953.1
OL949954.1
OL949955.1
OL949956.1
OL949957.1
OL949958.1
OL949959.1
OL949960.1
OL949961.1
OL949962.1
OL949963.1
OL949964.1
OL949965.1
OL949966.1
OL949967.1
OL949968.1
OL949969.1
OL949970.1
OL949971.1
OL949972.1
OL949973.1
OL949974.1
OL949975.1
OL949976.1
OL949977.1
OL949978.1
OL949979.1
OL949980.1
OL949981.1
OL949982.1
OL949983.1
OL949984.1
OL949985.1
OL949986.1
OL949987.1
OL949988.1
OL949989.1
OL949990.1
OL949991.1
OL949992.1
OL949993.1
OL949994.1
OL949995.1
OL949996.1
OL949997.1
OL949998.1
OL949999.1
OL950000.1
OL950001.1
OL950002.1
OL950003.1
OL950004.1
OL950005.1
OL950006.1
OL950007.1
OL950008.1
OL950009.1
OL950010.1
OL950011.1
OL950012.1
OL950013.1
OL950014.1
OL950015.1
OL950016.1
OL950017.1
OL950018.1
OL950019.1
OL950020.1
OL950021.1
OL950022.1
OL950023.1
OL950024.1
OL950025.1
OL950026.1
OL950027.1
OL950028.1
OL950029.1
OL950030.1
OL950031.1
OL950032.1
OL950033.1
OL950034.1
OL950035.1
OL950036.1
OL950037.1
OL950038.1
OL950039.1
OL950040.1
OL950041.1
OL950042.1
OL950043.1
OL950044.1
OL950045.1
OL950046.1
OL950047.1
OL950048.1
OL950049.1
OL950050.1
OL950051.1
OL950052.1
OL950053.1
OL950054.1
OL950055.1
OL950056.1
OL950057.1
OL950058.1
OL950059.1
OL950060.1
OL950061.1
OL950062.1
OL950063.1
OL950064.1
OL950065.1
OL950066.1
OL950067.1
OL950068.1
OL950069.1
OL950070.1
OL950071.1
OL950072.1
OL950073.1
OL950074.1
OL950075.1
OL950076.1
OL950077.1
OL950078.1
OL950079.1
OL950080.1
OL950081.1
OL950082.1
OL950083.1
OL950084.1
OL950085.1
OL950086.1
OL950087.1
OL950088.1
OL950089.1
OL950090.1
OL950091.1
OL950092.1
OL950093.1
OL950094.1
OL950095.1
OL950096.1
OL950097.1
OL950098.1
OL950099.1
OL950100.1
OL950101.1
OL950102.1
OL950103.1
OL950104.1
OL950105.1
OL950106.1
OL950107.1
OL950108.1
OL950109.1
OL950110.1
OL950111.1
OL950112.1
OL950113.1
OL950114.1
OL950115.1
OL950116.1
OL950117.1
OL950118.1
OL950119.1
OL950120.1
OL950121.1
OL950122.1
OL950123.1
OL950124.1
OL950125.1
OL950126.1
OL950127.1
OL950128.1
OL950129.1
OL950130.1
OL950131.1
OL950132.1
OL950133.1
OL950134.1
OL950135.1
OL950136.1
OL950137.1
OL950138.1
OL950139.1
OL950140.1
OL950141.1
OL950142.1
OL950143.1
OL950144.1
OL950145.1
OL950146.1
OL950147.1
OL950148.1
OL950149.1
OL950150.1
OL950151.1
OL950152.1
OL950153.1
OL950154.1
OL950155.1
OL950156.1
OL950157.1
OL950158.1
OL950159.1
OL950160.1
OL950161.1
OL950162.1
OL950163.1
OL950164.1
OL950165.1
OL950166.1
OL950167.1
OL950168.1
OL950169.1
OL950170.1
OL950171.1
OL950172.1
OL950173.1
OL950174.1
OL950175.1
OL950176.1
OL950177.1
OL950178.1
OL950179.1
OL950180.1
OL950181.1
OL950182.1
OL950183.1
OL950184.1
OL950185.1
OL950186.1
OL950187.1
OL950188.1
OL950189.1
OL950190.1
OL950191.1
OL950192.1
OL950193.1
OL950194.1
OL950195.1
OL950196.1
OL950197.1
OL950198.1
OL950199.1
OL950200.1
OL950201.1
OL950202.1
OL950203.1
OL950204.1
OL950205.1
OL950206.1
OL950207.1
OL950208.1
OL950209.1
OL950210.1
OL950211.1
OL950212.1
OL950213.1
OL950214.1
OL950215.1
OL950216.1
OL950217.1
OL950218.1
OL950219.1
OL950220.1
OL950221.1
OL950222.1
OL950223.1
OL950224.1
OL950225.1
OL950226.1
OL950227.1
OL950228.1
OL950229.1
OL950230.1
OL950231.1
OL950232.1
OL950233.1
OL950234.1
OL950235.1
OL950236.1
OL950237.1
OL950238.1
OL950239.1
OL950240.1
OL950241.1
OL950242.1
OL950243.1
OL950244.1
OL950245.1
OL950246.1
OL950247.1
OL950248.1
OL950249.1
OL950250.1
OL950251.1
OL950252.1
OL950253.1
OL950254.1
OL950255.1
OL950256.1
OL950257.1
OL950258.1
OL950259.1
OL950260.1
OL950261.1
OL950262.1
OL950263.1
OL950264.1
OL950265.1
OL950266.1
OL950267.1
OL950268.1
OL950269.1
OL950270.1
OL950271.1
OL950272.1
OL950273.1
OL950274.1
OL950275.1
OL950276.1
OL950277.1
OL950278.1
OL950279.1
OL950280.1
OL950281.1
OL950282.1
OL950283.1
OL950284.1
OL950285.1
OL950286.1
OL950287.1
OL950288.1
OL950289.1
OL950290.1
OL950291.1
OL950292.1
OL950293.1
OL950294.1
OL950295.1
OL950296.1
OL950297.1
OL950298.1
OL950299.1
OL950300.1
OL950301.1
OL950302.1
OL950303.1
OL950304.1
OL950305.1
OL950306.1
OL950307.1
OL950308.1
OL950309.1
OL950310.1
OL950311.1
OL950312.1
OL950313.1
OL950314.1
OL950315.1
OL950316.1
OL950317.1
OL950318.1
OL950319.1
OL950320.1
OL950321.1
OL950322.1
OL950323.1
OL950324.1
OL950325.1
OL950326.1
OL950327.1
OL950328.1
OL950329.1
OL950330.1
OL950331.1
OL950332.1
OL950333.1
OL950334.1
OL950335.1
OL950336.1
OL950337.1
OL950338.1
OL950339.1
OL950340.1
OL950341.1
OL950342.1
OL950343.1
OL950344.1
OL950345.1
OL950346.1
OL950347.1
OL950348.1
OL950349.1
OL950350.1
OL950351.1
OL950352.1
OL950353.1
OL950354.1
OL950355.1
OL950356.1
OL950357.1
OL950358.1
OL950359.1
OL950360.1
OL950361.1
OL950362.1
OL950363.1
OL950364.1
OL950365.1
OL950366.1
OL950367.1
OL950368.1
OL950369.1
OL950370.1
OL950371.1
OL950372.1
OL950373.1
OL950374.1
OL950375.1
OL950376.1
OL950377.1
OL950378.1
OL950379.1
OL950380.1
OL950381.1
OL950382.1
OL950383.1
OL950384.1
OL950385.1
OL950386.1
OL950387.1
OL950388.1
OL950389.1
OL950390.1
OL950391.1
OL950392.1
OL950393.1
OL950394.1
OL950395.1
OL950396.1
OL950397.1
OL950398.1
OL950399.1
OL950400.1
OL950401.1
OL950402.1
OL950403.1
OL950404.1
OL950405.1
OL950406.1
OL950407.1
OL950408.1
OL950409.1
OL950410.1
OL950411.1
OL950412.1
OL950413.1
OL950414.1
OL950415.1
OL950416.1
OL950417.1
OL950418.1
OL950419.1
OL950420.1
OL950421.1
OL950422.1
OL950423.1
OL950424.1
OL950425.1
OL950426.1
OL950427.1
OL950428.1
OL950429.1
OL950430.1
OL950431.1
OL950432.1
OL950433.1
OL950434.1
OL950435.1
OL950436.1
OL950437.1
OL950438.1
OL950439.1
OL950440.1
OL950441.1
OL950442.1
OL950443.1
OL950444.1
OL950445.1
OL950446.1
OL950447.1
OL950448.1
OL950449.1
OL950450.1
OL950451.1
OL950452.1
OL950453.1
OL950454.1
OL950455.1
OL950456.1
OL950457.1
OL950458.1
OL950459.1
OL950460.1
OL950461.1
OL950462.1
OL950463.1
OL950464.1
OL950465.1
OL950466.1
OL950467.1
OL950468.1
OL950469.1
OL950470.1
OL950471.1
OL950472.1
OL950473.1
OL950474.1
OL950475.1
OL950476.1
OL950477.1
OL950478.1
OL950479.1
OL950480.1
OL950481.1
OL950482.1
OL950483.1
OL950484.1
OL950485.1
OL950486.1
OL950487.1
OL950488.1
OL950489.1
OL950490.1
OL950491.1
OL950492.1
OL950493.1
OL950494.1
OL950495.1
OL950496.1
OL950497.1
OL950498.1
OL950499.1
OL950500.1
OL950501.1
OL950502.1
OL950503.1
OL950504.1
OL950505.1
OL950506.1
OL950507.1
OL950508.1
OL950509.1
OL950510.1
OL950511.1
OL950512.1
OL950513.1
OL950514.1
OL950515.1
OL950516.1
OL950517.1
OL950518.1
OL950519.1
OL950520.1
OL950521.1
OL950522.1
OL950523.1
OL950524.1
OL950525.1
OL950526.1
OL950527.1
OL950528.1
OL950529.1
OL950530.1
OL950531.1
OL950532.1
OL950533.1
OL950534.1
OL950535.1
OL950536.1
OL950537.1
OL950538.1
OL950539.1
OL950540.1
OL950541.1
OL950542.1
OL950543.1
OL950544.1
OL950545.1
OL950546.1
OL950547.1
OL950548.1
OL950549.1
OL950550.1
OL950551.1
OL950552.1
OL950553.1
OL950554.1
OL950555.1
OL950556.1
OL950557.1
OL950558.1
OL950559.1
OL950560.1
OL950561.1
OL950562.1
OL950563.1
OL950564.1
OL950565.1
OL950566.1
OL950567.1
OL950568.1
OL950569.1
OL950570.1
OL950571.1
OL950572.1
OL950573.1
OL950574.1
OL950575.1
OL950576.1
OL950577.1
OL950578.1
OL950579.1
OL950580.1
OL950581.1
OL950582.1
OL950583.1
OL950584.1
OL950585.1
OL950586.1
OL950587.1
OL950588.1
OL950589.1
OL950590.1
OL950591.1
OL950592.1
OL950593.1
OL950594.1
OL950595.1
OL950596.1
OL950597.1
OL950598.1
OL950599.1
OL950600.1
OL950601.1
OL950602.1
OL950603.1
OL950604.1
OL950605.1
OL950606.1
OL950607.1
OL950608.1
OL950609.1
OL950610.1
OL950611.1
OL950612.1
OL950613.1
OL950614.1
OL950615.1
OL950616.1
OL950617.1
OL950618.1
OL950619.1
OL950620.1
OL950621.1
OL950622.1
OL950623.1
OL950624.1
OL950625.1
OL950626.1
OL950627.1
OL950628.1
OL950629.1
OL950630.1
OL950631.1
OL950632.1
OL950633.1
OL950634.1
OL950635.1
OL950636.1
OL950637.1
OL950638.1
OL950639.1
OL950640.1
OL950641.1
OL950642.1
OL950643.1
OL950644.1
OL950645.1
OL950646.1
OL950647.1
OL950648.1
OL950649.1
OL950650.1
OL950651.1
OL950652.1
OL950653.1
OL950654.1
OL950655.1
OL950656.1
OL950657.1
OL950658.1
OL950659.1
OL950660.1
OL950661.1
OL950662.1
OL950663.1
OL950664.1
OL950665.1
OL950666.1
OL950667.1
OL950668.1
OL950669.1
OL950670.1
OL950671.1
OL950672.1
OL950673.1
OL950674.1
OL950675.1
OL950676.1
OL950677.1
OL950678.1
OL950679.1
OL950680.1
OL950681.1
OL950682.1
OL950683.1
OL950684.1
OL950685.1
OL950686.1
OL950687.1
OL950688.1
OL950689.1
OL950690.1
OL950691.1
OL950692.1
OL950693.1
OL950694.1
OL950695.1
OL950696.1
OL950697.1
OL950698.1
OL950699.1
OL950700.1
OL950701.1
OL950702.1
OL950703.1
OL950704.1
OL950705.1
OL950706.1
OL950707.1
OL950708.1
OL950709.1
OL950710.1
OL950711.1
OL950712.1
OL950713.1
OL950714.1
OL950715.1
OL950716.1
OL950717.1
OL950718.1
OL950719.1
OL950720.1
OL950721.1
OL950722.1
OL950723.1
OL950724.1
OL950725.1
OL950726.1
OL950727.1
OL950728.1
OL950729.1
OL950730.1
OL950731.1
OL950732.1
OL950733.1
OL950734.1
OL950735.1
OL950736.1
OL950737.1
OL950738.1
OL950739.1
OL950740.1
OL950741.1
OL950742.1
OL950743.1
OL950744.1
OL950745.1
OL950746.1
OL950747.1
OL950748.1
OL950749.1
OL950750.1
OL950751.1
OL950752.1
OL950753.1
OL950754.1
OL950755.1
OL950756.1
OL950757.1
OL950758.1
OL950759.1
OL950760.1
OL950761.1
OL950762.1
OL950763.1
OL950764.1
OL950765.1
OL950766.1
OL950767.1
OL950768.1
OL950769.1
OL950770.1
OL950771.1
OL950772.1
OL950773.1
OL950774.1
OL950775.1
OL950776.1
OL950777.1
OL950778.1
OL950779.1
OL950780.1
OL950781.1
OL950782.1
OL950783.1
OL950784.1
OL950785.1
OL950786.1
OL950787.1
OL950788.1
OL950789.1
OL950790.1
OL950791.1
OL950792.1
OL950793.1
OL950794.1
OL950795.1
OL950796.1
OL950797.1
OL950798.1
OL950799.1
OL950800.1
OL950801.1
OL950802.1
OL950803.1
OL950804.1
OL950805.1
OL950806.1
OL950807.1
OL950808.1
OL950809.1
OL950810.1
OL950811.1
OL950812.1
OL950813.1
OL950814.1
OL950815.1
OL950816.1
OL950817.1
OL950818.1
OL950819.1
OL950820.1
OL950821.1
OL950822.1
OL950823.1
OL950824.1
OL950825.1
OL950826.1
OL950827.1
OL950828.1
OL950829.1
OL950830.1
OL950831.1
OL950832.1
OL950833.1
OL950834.1
OL950835.1
OL950836.1
OL950837.1
OL950838.1
OL950839.1
OL950840.1
OL950841.1
OL950842.1
OL950843.1
OL950844.1
OL950845.1
OL950846.1
OL950847.1
OL950848.1
OL950849.1
OL950850.1
OL950851.1
OL950852.1
OL950853.1
OL950854.1
OL950855.1
OL950856.1
OL950857.1
OL950858.1
OL950859.1
OL950860.1
OL950861.1
OL950862.1
OL950863.1
OL950864.1
OL950865.1
OL950866.1
OL950867.1
OL950868.1
OL950869.1
OL950870.1
OL950871.1
OL950872.1
OL950873.1
OL950874.1
OL950875.1
OL950876.1
OL950877.1
OL950878.1
OL950879.1
OL950880.1
OL950881.1
OL950882.1
OL950883.1
OL950884.1
OL950885.1
OL950886.1
OL950887.1
OL950888.1
OL950889.1
OL950890.1
OL950891.1
OL950892.1
OL950893.1
OL950894.1
OL950895.1
OL950896.1
OL950897.1
OL950898.1
OL950899.1
OL950900.1
OL950901.1
OL950902.1
OL950903.1
OL950904.1
OL950905.1
OL950906.1
OL950907.1
OL950908.1
OL950909.1
OL950910.1
OL950911.1
OL950912.1
OL950913.1
OL950914.1
OL950915.1
OL950916.1
OL950917.1
OL950918.1
OL950919.1
OL950920.1
OL950921.1
OL950922.1
OL950923.1
OL950924.1
OL950925.1
OL950926.1
OL950927.1
OL950928.1
OL950929.1
OL950930.1
OL950931.1
OL950932.1
OL950933.1
OL950934.1
OL950935.1
OL950936.1
OL950937.1
OL950938.1
OL950939.1
OL950940.1
OL950941.1
OL950942.1
OL950943.1
OL950944.1
OL950945.1
OL950946.1
OL950947.1
OL950948.1
OL950949.1
OL950950.1
OL950951.1
OL950952.1
OL950953.1
OL950954.1
OL950955.1
OL950956.1
OL950957.1
OL950958.1
OL950959.1
OL950960.1
OL950961.1
OL950962.1
OL950963.1
OL950964.1
OL950965.1
OL950966.1
OL950967.1
OL950968.1
OL950969.1
OL950970.1
OL950971.1
OL950972.1
OL950973.1
OL950974.1
OL950975.1
OL950976.1
OL950977.1
OL950978.1
OL950979.1
OL950980.1
OL950981.1
OL950982.1
OL950983.1
OL950984.1
OL950985.1
OL950986.1
OL950987.1
OL950988.1
OL950989.1
OL950990.1
OL950991.1
OL950992.1
OL950993.1
OL950994.1
OL950995.1
OL950996.1
OL950997.1
OL950998.1
OL950999.1
OL951000.1
OL951001.1
OL951002.1
OL951003.1
OL951004.1
OL951005.1
OL951006.1
OL951007.1
OL951008.1
OL951009.1
OL951010.1
OL951011.1
OL951012.1
OL951013.1
OL951014.1
OL951015.1
OL951016.1
OL951017.1
OL951018.1
OL951019.1
OL951020.1
OL951021.1
OL951022.1
OL951023.1
OL951024.1
OL951025.1
OL951026.1
OL951027.1
OL951028.1
OL951029.1
OL951030.1
OL951031.1
OL951032.1
OL951033.1
OL951034.1
OL951035.1
OL951036.1
OL951037.1
OL951038.1
OL951039.1
OL951040.1
OL951041.1
OL951042.1
OL951043.1
OL951044.1
OL951045.1
OL951046.1
OL951047.1
OL951048.1
OL951049.1
OL951050.1
OL951051.1
OL951052.1
OL951053.1
OL951054.1
OL951055.1
OL951056.1
OL951057.1
OL951058.1
OL951059.1
OL951060.1
OL951061.1
OL951062.1
OL951063.1
OL951064.1
OL951065.1
OL951066.1
OL951067.1
OL951068.1
OL951069.1
OL951070.1
OL951071.1
OL951072.1
OL951073.1
OL951074.1
OL951075.1
OL951076.1
OL951077.1
OL951078.1
OL951079.1
OL951080.1
OL951081.1
OL951082.1
OL951083.1
OL951084.1
OL951085.1
OL951086.1
OL951087.1
OL951088.1
OL951089.1
OL951090.1
OL951091.1
OL951092.1
OL951093.1
OL951094.1
OL951095.1
OL951096.1
OL951097.1
OL951098.1
OL951099.1
OL951100.1
OL951101.1
OL951102.1
OL951103.1
OL951104.1
OL951105.1
OL951106.1
OL951107.1
OL951108.1
OL951109.1
OL951110.1
OL951111.1
OL951112.1
OL951113.1
OL951114.1
OL951115.1
OL951116.1
OL951117.1
OL951118.1
OL951119.1
OL951120.1
OL951121.1
OL951122.1
OL951123.1
OL951124.1
OL951125.1
OL951126.1
OL951127.1
OL951128.1
OL951129.1
OL951130.1
OL951131.1
OL951132.1
OL951133.1
OL951134.1
OL951135.1
OL951136.1
OL951137.1
OL951138.1
OL951139.1
OL951140.1
OL951141.1
OL951142.1
OL951143.1
OL951144.1
OL951145.1
OL951146.1
OL951147.1
OL951148.1
OL951149.1
OL951150.1
OL951151.1
OL951152.1
OL951153.1
OL951154.1
OL951155.1
OL951156.1
OL951157.1
OL951158.1
OL951159.1
OL951160.1
OL951161.1
OL951162.1
OL951163.1
OL951164.1
OL951165.1
OL951166.1
OL951167.1
OL951168.1
OL951169.1
OL951170.1
OL951171.1
OL951172.1
OL951173.1
OL951174.1
OL951175.1
OL951176.1
OL951177.1
OL951178.1
OL951179.1
OL951180.1
OL951181.1
OL951182.1
OL951183.1
OL951184.1
OL951185.1
OL951186.1
OL951187.1
OL951188.1
OL951189.1
OL951190.1
OL951191.1
OL951192.1
OL951193.1
OL951194.1
OL951195.1
OL951196.1
OL951197.1
OL951198.1
OL951199.1
OL951200.1
OL951201.1
OL951202.1
OL951203.1
OL951204.1
OL951205.1
OL951206.1
OL951207.1
OL951208.1
OL951209.1
OL951210.1
OL951211.1
OL951212.1
OL951213.1
OL951214.1
OL951215.1
OL951216.1
OL951217.1
OL951218.1
OL951219.1
OL951220.1
OL951221.1
OL951222.1
OL951223.1
OL951224.1
OL951225.1
OL951226.1
OL951227.1
OL951228.1
OL951229.1
OL951230.1
OL951231.1
OL951232.1
OL951233.1
OL951234.1
OL951235.1
OL951236.1
OL951237.1
OL951238.1
OL951239.1
OL951240.1
OL951241.1
OL951242.1
OL951243.1
OL951244.1
OL951245.1
OL951246.1
OL951247.1
OL951248.1
OL951249.1
OL951250.1
OL951251.1
OL951252.1
OL951253.1
OL951254.1
OL951255.1
OL951256.1
OL951257.1
OL951258.1
OL951259.1
OL951260.1
OL951261.1
OL951262.1
OL951263.1
OL951264.1
OL951265.1
OL951266.1
OL951267.1
OL951268.1
OL951269.1
OL951270.1
OL951271.1
OL951272.1
OL951273.1
OL951274.1
OL951275.1
OL951276.1
OL951277.1
OL951278.1
OL951279.1
OL951280.1
OL951281.1
OL951282.1
OL951283.1
OL951284.1
OL951285.1
OL951286.1
OL951287.1
OL951288.1
OL951289.1
OL951290.1
OL951291.1
OL951292.1
OL951293.1
OL951294.1
OL951295.1
OL951296.1
OL951297.1
OL951298.1
OL951299.1
OL951300.1
OL951301.1
OL951302.1
OL951303.1
OL951304.1
OL951305.1
OL951306.1
OL951307.1
OL951308.1
OL951309.1
OL951310.1
OL951311.1
OL951312.1
OL951313.1
OL951314.1
OL951315.1
OL951316.1
OL951317.1
OL951318.1
OL951319.1
OL951320.1
OL951321.1
OL951322.1
OL951323.1
OL951324.1
OL951325.1
OL951326.1
OL951327.1
OL951328.1
OL951329.1
OL951330.1
OL951331.1
OL951332.1
OL951333.1
OL951334.1
OL951335.1
OL951336.1
OL951337.1
OL951338.1
OL951339.1
OL951340.1
OL951341.1
OL951342.1
OL951343.1
OL951344.1
OL951345.1
OL951346.1
OL951347.1
OL951348.1
OL951349.1
OL951350.1
OL951351.1
OL951352.1
OL951353.1
OL951354.1
OL951355.1
OL951356.1
OL951357.1
OL951358.1
OL951359.1
OL951360.1
OL951361.1
OL951362.1
OL951363.1
OL951364.1
OL951365.1
OL951366.1
OL951367.1
OL951368.1
OL951369.1
OL951370.1
OL951371.1
OL951372.1
OL951373.1
OL951374.1
OL951375.1
OL951376.1
OL951377.1
OL951378.1
OL951379.1
OL951380.1
OL951381.1
OL951382.1
OL951383.1
OL951384.1
OL951385.1
OL951386.1
OL951387.1
OL951388.1
OL951389.1
OL951390.1
OL951391.1
OL951392.1
OL951393.1
OL951394.1
OL951395.1
OL951396.1
OL951397.1
OL951398.1
OL951399.1
OL951400.1
OL951401.1
OL951402.1
OL951403.1
OL951404.1
OL951405.1
OL951406.1
OL951407.1
OL951408.1
OL951409.1
OL951410.1
OL951411.1
OL951412.1
OL951413.1
OL951414.1
OL951415.1
OL951416.1
OL951417.1
OL951418.1
OL951419.1
OL951420.1
OL951421.1
OL951422.1
OL951423.1
OL951424.1
OL951425.1
OL951426.1
OL951427.1
OL951428.1
OL951429.1
OL951430.1
OL951431.1
OL951432.1
OL951433.1
OL951434.1
OL951435.1
OL951436.1
OL951437.1
OL951438.1
OL951439.1
OL951440.1
OL951441.1
OL951442.1
OL951443.1
OL951444.1
OL951445.1
OL951446.1
OL951447.1
OL951448.1
OL951449.1
OL951450.1
OL951451.1
OL951452.1
OL951453.1
OL951454.1
OL951455.1
OL951456.1
OL951457.1
OL951458.1
OL951459.1
OL951460.1
OL951461.1
OL951462.1
OL951463.1
OL951464.1
OL951465.1
OL951466.1
OL951467.1
OL951468.1
OL951469.1
OL951470.1
OL951471.1
OL951472.1
OL951473.1
OL951474.1
OL951475.1
OL951476.1
OL951477.1
OL951478.1
OL951479.1
OL951480.1
OL951481.1
OL951482.1
OL951483.1
OL951484.1
OL951485.1
OL951486.1
OL951487.1
OL951488.1
OL951489.1
OL951490.1
OL951491.1
OL951492.1
OL951493.1
OL951494.1
OL951495.1
OL951496.1
OL951497.1
OL951498.1
OL951499.1
OL951500.1
OL951501.1
OL951502.1
OL951503.1
OL951504.1
OL951505.1
OL951506.1
OL951507.1
OL951508.1
OL951509.1
OL951510.1
OL951511.1
OL951512.1
OL951513.1
OL951514.1
OL951515.1
OL951516.1
OL951517.1
OL951518.1
OL951519.1
OL951520.1
OL951521.1
OL951522.1
OL951523.1
OL951524.1
OL951525.1
OL951526.1
OL951527.1
OL951528.1
OL951529.1
OL951530.1
OL951531.1
OL951532.1
OL951533.1
OL951534.1
OL951535.1
OL951536.1
OL951537.1
OL951538.1
OL951539.1
OL951540.1
OL951541.1
OL951542.1
OL951543.1
OL951544.1
OL951545.1
OL951546.1
OL951547.1
OL951548.1
OL951549.1
OL951550.1
OL951551.1
OL951552.1
OL951553.1
OL951554.1
OL951555.1
OL951556.1
OL951557.1
OL951558.1
OL951559.1
OL951560.1
OL951561.1
OL951562.1
OL951563.1
OL951564.1
OL951565.1
OL951566.1
OL951567.1
OL951568.1
OL951569.1
OL951570.1
OL951571.1
OL951572.1
OL951573.1
OL951574.1
OL951575.1
OL951576.1
OL951577.1
OL951578.1
OL951579.1
OL951580.1
OL951581.1
OL951582.1
OL951583.1
OL951584.1
OL951585.1
OL951586.1
OL951587.1
OL951588.1
OL951589.1
OL951590.1
OL951591.1
OL951592.1
OL951593.1
OL951594.1
OL951595.1
OL951596.1
OL951597.1
OL951598.1
OL951599.1
OL951600.1
OL951601.1
OL951602.1
OL951603.1
OL951604.1
OL951605.1
OL951606.1
OL951607.1
OL951608.1
OL951609.1
OL951610.1
OL951611.1
OL951612.1
OL951613.1
OL951614.1
OL951615.1
OL951616.1
OL951617.1
OL951618.1
OL951619.1
OL951620.1
OL951621.1
OL951622.1
OL951623.1
OL951624.1
OL951625.1
OL951626.1
OL951627.1
OL951628.1
OL951629.1
OL951630.1
OL951631.1
OL951632.1
OL951633.1
OL951634.1
OL951635.1
OL951636.1
OL951637.1
OL951638.1
OL951639.1
OL951640.1
OL951641.1
OL951642.1
OL951643.1
OL951644.1
OL951645.1
OL951646.1
OL951647.1
OL951648.1
OL951649.1
OL951650.1
OL951651.1
OL951652.1
OL951653.1
OL951654.1
OL951655.1
OL951656.1
OL951657.1
OL951658.1
OL951659.1
OL951660.1
OL951661.1
OL951662.1
OL951663.1
OL951664.1
OL951665.1
OL951666.1
OL951667.1
OL951668.1
OL951669.1
OL951670.1
OL951671.1
OL951672.1
OL951673.1
OL951674.1
OL951675.1
OL951676.1
OL951677.1
OL951678.1
OL951679.1
OL951680.1
OL951681.1
OL951682.1
OL951683.1
OL951684.1
OL951685.1
OL951686.1
OL951687.1
OL951688.1
OL951689.1
OL951690.1
OL951691.1
OL951692.1
OL951693.1
OL951694.1
OL951695.1
OL951696.1
OL951697.1
OL951698.1
OL951699.1
OL951700.1
OL951701.1
OL951702.1
OL951703.1
OL951704.1
OL951705.1
OL951706.1
OL951707.1
OL951708.1
OL951709.1
OL951710.1
OL951711.1
OL951712.1
OL951713.1
OL951714.1
OL951715.1
OL951716.1
OL951717.1
OL951718.1
OL951719.1
OL951720.1
OL951721.1
OL951722.1
OL951723.1
OL951724.1
OL951725.1
OL951726.1
OL951727.1
OL951728.1
OL951729.1
OL951730.1
OL951731.1
OL951732.1
OL951733.1
OL951734.1
OL951735.1
OL951736.1
OL951737.1
OL951738.1
OL951739.1
OL951740.1
OL951741.1
OL951742.1
OL951743.1
OL951744.1
OL951745.1
OL951746.1
OL951747.1
OL951748.1
OL951749.1
OL951750.1
OL951751.1
OL951752.1
OL951753.1
OL951754.1
OL951755.1
OL951756.1
OL951757.1
OL951758.1
OL951759.1
OL951760.1
OL951761.1
OL951762.1
OL951763.1
OL951764.1
OL951765.1
OL951766.1
OL951767.1
OL951768.1
OL951769.1
OL951770.1
OL951771.1
OL951772.1
OL951773.1
OL951774.1
OL951775.1
OL951776.1
OL951777.1
OL951778.1
OL951779.1
OL951780.1
OL951781.1
OL951782.1
OL951783.1
OL951784.1
OL951785.1
OL951786.1
OL951787.1
OL951788.1
OL951789.1
OL951790.1
OL951791.1
OL951792.1
OL951793.1
OL951794.1
OL951795.1
OL951796.1
OL951797.1
OL951798.1
OL951799.1
OL951800.1
OL951801.1
OL951802.1
OL951803.1
OL951804.1
OL951805.1
OL951806.1
OL951807.1
OL951808.1
OL951809.1
OL951810.1
OL951811.1
OL951812.1
OL951813.1
OL951814.1
OL951815.1
OL951816.1
OL951817.1
OL951818.1
OL951819.1
OL951820.1
OL951821.1
OL951822.1
OL951823.1
OL951824.1
OL951825.1
OL951826.1
OL951827.1
OL951828.1
OL951829.1
OL951830.1
OL951831.1
OL951832.1
OL951833.1
OL951834.1
OL951835.1
OL951836.1
OL951837.1
OL951838.1
OL951839.1
OL951840.1
OL951841.1
OL951842.1
OL951843.1
OL951844.1
OL951845.1
OL951846.1
OL951847.1
OL951848.1
OL951849.1
OL951850.1
OL951851.1
OL951852.1
OL951853.1
OL951854.1
OL951855.1
OL951856.1
OL951857.1
OL951858.1
OL951859.1
OL951860.1
OL951861.1
OL951862.1
OL951863.1
OL951864.1
OL951865.1
OL951866.1
OL951867.1
OL951868.1
OL951869.1
OL951870.1
OL951871.1
OL951872.1
OL951873.1
OL951874.1
OL951875.1
OL951876.1
OL951877.1
OL951878.1
OL951879.1
OL951880.1
OL951881.1
OL951882.1
OL951883.1
OL951884.1
OL951885.1
OL951886.1
OL951887.1
OL951888.1
OL951889.1
OL951890.1
OL951891.1
OL951892.1
OL951893.1
OL951894.1
OL951895.1
OL951896.1
OL951897.1
OL951898.1
OL951899.1
OL951900.1
OL951901.1
OL951902.1
OL951903.1
OL951904.1
OL951905.1
OL951906.1
OL951907.1
OL951908.1
OL951909.1
OL951910.1
OL951911.1
OL951912.1
OL951913.1
OL951914.1
OL951915.1
OL951916.1
OL951917.1
OL951918.1
OL951919.1
OL951920.1
OL951921.1
OL951922.1
OL951923.1
OL951924.1
OL951925.1
OL951926.1
OL951927.1
OL951928.1
OL951929.1
OL951930.1
OL951931.1
OL951932.1
OL951933.1
OL951934.1
OL951935.1
OL951936.1
OL951937.1
OL951938.1
OL951939.1
OL951940.1
OL951941.1
OL951942.1
OL951943.1
OL951944.1
OL951945.1
OL951946.1
OL951947.1
OL951948.1
OL951949.1
OL951950.1
OL951951.1
OL951952.1
OL951953.1
OL951954.1
OL951955.1
OL951956.1
OL951957.1
OL951958.1
OL951959.1
OL951960.1
OL951961.1
OL951962.1
OL951963.1
OL951964.1
OL951965.1
OL951966.1
OL951967.1
OL951968.1
OL951969.1
OL951970.1
OL951971.1
OL951972.1
OL951973.1
OL951974.1
OL951975.1
OL951976.1
OL951977.1
OL951978.1
OL951979.1
OL951980.1
OL951981.1
OL951982.1
OL951983.1
OL951984.1
OL951985.1
OL951986.1
OL951987.1
OL951988.1
OL951989.1
OL951990.1
OL951991.1
OL951992.1
OL951993.1
OL951994.1
OL951995.1
OL951996.1
OL951997.1
OL951998.1
OL951999.1
OL952000.1
OL952001.1
OL952002.1
OL952003.1
OL952004.1
OL952005.1
OL952006.1
OL952007.1
OL952008.1
OL952009.1
OL952010.1
OL952011.1
OL952012.1
OL952013.1
OL952014.1
OL952015.1
OL952016.1
OL952017.1
OL952018.1
OL952019.1
OL952020.1
OL952021.1
OL952022.1
OL952023.1
OL952024.1
OL952025.1
OL952026.1
OL952027.1
OL952028.1
OL952029.1
OL952030.1
OL952031.1
OL952032.1
OL952033.1
OL952034.1
OL952035.1
OL952036.1
OL952037.1
OL952038.1
OL952039.1
OL952040.1
OL952041.1
OL952042.1
OL952043.1
OL952044.1
OL952045.1
OL952046.1
OL952047.1
OL952048.1
OL952049.1
OL952050.1
OL952051.1
OL952052.1
OL952053.1
OL952054.1
OL952055.1
OL952056.1
OL952057.1
OL952058.1
OL952059.1
OL952060.1
OL952061.1
OL952062.1
OL952063.1
OL952064.1
OL952065.1
OL952066.1
OL952067.1
OL952068.1
OL952069.1
OL952070.1
OL952071.1
OL952072.1
OL952073.1
OL952074.1
OL952075.1
OL952076.1
OL952077.1
OL952078.1
OL952079.1
OL952080.1
OL952081.1
OL952082.1
OL952083.1
OL952084.1
OL952085.1
OL952086.1
OL952087.1
OL952088.1
OL952089.1
OL952090.1
OL952091.1
OL952092.1
OL952093.1
OL952094.1
OL952095.1
OL952096.1
OL952097.1
OL952098.1
OL952099.1
OL952100.1
OL952101.1
OL952102.1
OL952103.1
OL952104.1
OL952105.1
OL952106.1
OL952107.1
OL952108.1
OL952109.1
OL952110.1
OL952111.1
OL952112.1
OL952113.1
OL952114.1
OL952115.1
OL952116.1
OL952117.1
OL952118.1
OL952119.1
OL952120.1
OL952121.1
OL952122.1
OL952123.1
OL952124.1
OL952125.1
OL952126.1
OL952127.1
OL952128.1
OL952129.1
OL952130.1
OL952131.1
OL952132.1
OL952133.1
OL952134.1
OL952135.1
OL952136.1
OL952137.1
OL952138.1
OL952139.1
OL952140.1
OL952141.1
OL952142.1
OL952143.1
OL952144.1
OL952145.1
OL952146.1
OL952147.1
OL952148.1
OL952149.1
OL952150.1
OL952151.1
OL952152.1
OL952153.1
OL952154.1
OL952155.1
OL952156.1
OL952157.1
OL952158.1
OL952159.1
OL952160.1
OL952161.1
OL952162.1
OL952163.1
OL952164.1
OL952165.1
OL952166.1
OL952167.1
OL952168.1
OL952169.1
OL952170.1
OL952171.1
OL952172.1
OL952173.1
OL952174.1
OL952175.1
OL952176.1
OL952177.1
OL952178.1
OL952179.1
OL952180.1
OL952181.1
OL952182.1
OL952183.1
OL952184.1
OL952185.1
OL952186.1
OL952187.1
OL952188.1
OL952189.1
OL952190.1
OL952191.1
OL952192.1
OL952193.1
OL952194.1
OL952195.1
OL952196.1
OL952197.1
OL952198.1
OL952199.1
OL952200.1
OL952201.1
OL952202.1
OL952203.1
OL952204.1
OL952205.1
OL952206.1
OL952207.1
OL952208.1
OL952209.1
OL952210.1
OL952211.1
OL952212.1
OL952213.1
OL952214.1
OL952215.1
OL952216.1
OL952217.1
OL952218.1
OL952219.1
OL952220.1
OL952221.1
OL952222.1
OL952223.1
OL952224.1
OL952225.1
OL952226.1
OL952227.1
OL952228.1
OL952229.1
OL952230.1
OL952231.1
OL952232.1
OL952233.1
OL952234.1
OL952235.1
OL952236.1
OL952237.1
OL952238.1
OL952239.1
OL952240.1
OL952241.1
OL952242.1
OL952243.1
OL952244.1
OL952245.1
OL952246.1
OL952247.1
OL952248.1
OL952249.1
OL952250.1
OL952251.1
OL952252.1
OL952253.1
OL952254.1
OL952255.1
OL952256.1
OL952257.1
OL952258.1
OL952259.1
OL952260.1
OL952261.1
OL952262.1
OL952263.1
OL952264.1
OL952265.1
OL952266.1
OL952267.1
OL952268.1
OL952269.1
OL952270.1
OL952271.1
OL952272.1
OL952273.1
OL952274.1
OL952275.1
OL952276.1
OL952277.1
OL952278.1
OL952279.1
OL952280.1
OL952281.1
OL952282.1
OL952283.1
OL952284.1
OL952285.1
OL952286.1
OL952287.1
OL952288.1
OL952289.1
OL952290.1
OL952291.1
OL952292.1
OL952293.1
OL952294.1
OL952295.1
OL952296.1
OL952297.1
OL952298.1
OL952299.1
OL952300.1
OL952301.1
OL952302.1
OL952303.1
OL952304.1
OL952305.1
OL952306.1
OL952307.1
OL952308.1
OL952309.1
OL952310.1
OL952311.1
OL952312.1
OL952313.1
OL952314.1
OL952315.1
OL952316.1
OL952317.1
OL952318.1
OL952319.1
OL952320.1
OL952321.1
OL952322.1
OL952323.1
OL952324.1
OL952325.1
OL952326.1
OL952327.1
OL952328.1
OL952329.1
OL952330.1
OL952331.1
OL952332.1
OL952333.1
OL952334.1
OL952335.1
OL952336.1
OL952337.1
OL952338.1
OL952339.1
OL952340.1
OL952341.1
OL952342.1
OL952343.1
OL952344.1
OL952345.1
OL952346.1
OL952347.1
OL952348.1
OL952349.1
OL952350.1
OL952351.1
OL952352.1
OL952353.1
OL952354.1
OL952355.1
OL952356.1
OL952357.1
OL952358.1
OL952359.1
OL952360.1
OL952361.1
OL952362.1
OL952363.1
OL952364.1
OL952365.1
OL952366.1
OL952367.1
OL952368.1
OL952369.1
OL952370.1
OL952371.1
OL952372.1
OL952373.1
OL952374.1
OL952375.1
OL952376.1
OL952377.1
OL952378.1
OL952379.1
OL952380.1
OL952381.1
OL952382.1
OL952383.1
OL952384.1
OL952385.1
OL952386.1
OL952387.1
OL952388.1
OL952389.1
OL952390.1
OL952391.1
OL952392.1
OL952393.1
OL952394.1
OL952395.1
OL952396.1
OL952397.1
OL952398.1
OL952399.1
OL952400.1
OL952401.1
OL952402.1
OL952403.1
OL952404.1
OL952405.1
OL952406.1
OL952407.1
OL952408.1
OL952409.1
OL952410.1
OL952411.1
OL952412.1
OL952413.1
OL952414.1
OL952415.1
OL952416.1
OL952417.1
OL952418.1
OL952419.1
OL952420.1
OL952421.1
OL952422.1
OL952423.1
OL952424.1
OL952425.1
OL952426.1
OL952427.1
OL952428.1
OL952429.1
OL952430.1
OL952431.1
OL952432.1
OL952433.1
OL952434.1
OL952435.1
OL952436.1
OL952437.1
OL952438.1
OL952439.1
OL952440.1
OL952441.1
OL952442.1
OL952443.1
OL952444.1
OL952445.1
OL952446.1
OL952447.1
OL952857.1
OL952858.1
OL952859.1
OL952860.1
OL952861.1
OL952862.1
OL952863.1
OL952864.1
OL952865.1
OL952866.1
OL952867.1
OL952868.1
OL952869.1
OL952870.1
OL952871.1
OL952872.1
OL952873.1
OL952874.1
OL952875.1
OL952876.1
OL952877.1
OL952878.1
OL952879.1
OL952880.1
OL952881.1
OL952882.1
OL952883.1
OL952884.1
OL952885.1
OL952886.1
OL952887.1
OL952888.1
OL952889.1
OL952890.1
OL952891.1
OL952892.1
OL952893.1
OL952894.1
OL952895.1
OL952896.1
OL952897.1
OL952898.1
OL952899.1
OL952900.1
OL952901.1
OL952902.1
OL952903.1
OL952904.1
OL952905.1
OL952906.1
OL952907.1
OL952908.1
OL952909.1
OL952910.1
OL952911.1
OL952912.1
OL952913.1
OL952914.1
OL952915.1
OL952916.1
OL952917.1
OL952918.1
OL952919.1
OL952920.1
OL952921.1
OL952922.1
OL952923.1
OL952924.1
OL952925.1
OL952926.1
OL952927.1
OL952928.1
OL952929.1
OL952930.1
OL952931.1
OL952932.1
OL952933.1
OL952934.1
OL952935.1
OL952936.1
OL952937.1
OL952938.1
OL952939.1
OL952940.1
OL952941.1
OL952942.1
OL952943.1
OL952944.1
OL952945.1
OL952946.1
OL952947.1
OL952948.1
OL952949.1
OL952950.1
OL952951.1
OL952952.1
OL952953.1
OL952954.1
OL952955.1
OL952956.1
OL952957.1
OL952958.1
OL952959.1
OL952960.1
OL952961.1
OL952962.1
OL952963.1
OL952964.1
OL952965.1
OL952966.1
OL952967.1
OL952968.1
OL952969.1
OL952970.1
OL952971.1
OL952972.1
OL952973.1
OL952974.1
OL952975.1
OL952976.1
OL952977.1
OL952978.1
OL952979.1
OL952980.1
OL952981.1
OL952982.1
OL952983.1
OL952984.1
OL952985.1
OL952986.1
OL952987.1
OL952988.1
OL952989.1
OL952990.1
OL952991.1
OL952992.1
OL952993.1
OL952994.1
OL952995.1
OL952996.1
OL952997.1
OL952998.1
OL952999.1
OL953000.1
OL953001.1
OL953002.1
OL953003.1
OL953004.1
OL953005.1
OL953042.1
OL953043.1
OL953044.1
OL953045.1
OL953046.1
OL953047.1
OL953048.1
OL953049.1
OL953050.1
OL953051.1
OL953052.1
OL953053.1
OL953054.1
OL953055.1
OL953056.1
OL953057.1
OL953058.1
OL953059.1
OL953060.1
OL953061.1
OL953062.1
OL953063.1
OL953064.1
OL953065.1
OL953066.1
OL953067.1
OL953068.1
OL953069.1
OL953070.1
OL953071.1
OL953072.1
OL953073.1
OL953074.1
OL953075.1
OL953076.1
OL953077.1
OL953078.1
OL953079.1
OL953080.1
OL953081.1
OL953082.1
OL953083.1
OL953084.1
OL953085.1
OL953086.1
OL953087.1
OL953088.1
OL953089.1
OL953090.1
OL953091.1
OL953092.1
OL953093.1
OL953094.1
OL953095.1
OL953096.1
OL953097.1
OL953098.1
OL953099.1
OL953100.1
OL953101.1
OL953102.1
OL953103.1
OL953104.1
OL953105.1
OL953106.1
OL953107.1
OL953108.1
OL953109.1
OL953110.1
OL953111.1
OL953112.1
OL953113.1
OL953114.1
OL953115.1
OL953116.1
OL953117.1
OL953118.1
OL953119.1
OL953120.1
OL953121.1
OL953122.1
OL953123.1
OL953124.1
OL953125.1
OL953126.1
OL953127.1
OL953128.1
OL953129.1
OL953130.1
OL953131.1
OL953132.1
OL953133.1
OL953134.1
OL953135.1
OL953136.1
OL953137.1
OL953138.1
OL953139.1
OL953140.1
OL953141.1
OL953142.1
OL953143.1
OL953144.1
OL953145.1
OL953146.1
OL953147.1
OL953148.1
OL953149.1
OL953150.1
OL953151.1
OL953152.1
OL953153.1
OL953154.1
OL953155.1
OL953156.1
OL953157.1
OL953158.1
OL953159.1
OL953160.1
OL953161.1
OL953162.1
OL953163.1
OL953164.1
OL953165.1
OL953166.1
OL953167.1
OL953168.1
OL953169.1
OL953170.1
OL953171.1
OL953172.1
OL953173.1
OL953174.1
OL953175.1
OL953176.1
OL953177.1
OL953178.1
OL953179.1
OL953180.1
OL953181.1
OL953182.1
OL953183.1
OL953184.1
OL953185.1
OL953186.1
OL953187.1
OL953209.1
OL953210.1
OL953211.1
OL953212.1
OL953213.1
OL953214.1
OL953215.1
OL953216.1
OL953217.1
OL953218.1
OL953219.1
OL953220.1
OL953221.1
OL953222.1
OL953223.1
OL953224.1
OL953225.1
OL953226.1
OL953227.1
OL953228.1
OL953229.1
OL953230.1
OL953231.1
OL953232.1
OL953233.1
OL953234.1
OL953235.1
OL953236.1
OL953237.1
OL953238.1
OL953239.1
OL953240.1
OL953241.1
OL953242.1
OL953243.1
OL953244.1
OL953245.1
OL953246.1
OL953247.1
OL953248.1
OL953249.1
OL953250.1
OL953251.1
OL953252.1
OL953253.1
OL953254.1
OL953255.1
OL953256.1
OL953257.1
OL953258.1
OL953259.1
OL953260.1
OL953261.1
OL953262.1
OL953263.1
OL953264.1
OL953265.1
OL953266.1
OL953267.1
OL953268.1
OL953269.1
OL953270.1
OL953271.1
OL953272.1
OL953273.1
OL953274.1
OL953275.1
OL953276.1
OL953277.1
OL953278.1
OL953279.1
OL953280.1
OL953281.1
OL953282.1
OL953283.1
OL953284.1
OL953285.1
OL953286.1
OL953287.1
OL953288.1
OL953289.1
OL953290.1
OL953291.1
OL953292.1
OL953293.1
OL953294.1
OL953295.1
OL953296.1
OL953297.1
OL953298.1
OL953299.1
OL953300.1
OL953301.1
OL953302.1
OL953303.1
OL953304.1
OL953305.1
OL953306.1
OL953307.1
OL953308.1
OL953309.1
OL953310.1
OL953311.1
OL953312.1
OL953313.1
OL953314.1
OL953315.1
OL953316.1
OL953317.1
OL953318.1
OL953319.1
OL953320.1
OL953321.1
OL953322.1
OL953323.1
OL953324.1
OL953325.1
OL953326.1
OL953327.1
OL953328.1
OL953329.1
OL953330.1
OL953331.1
OL953332.1
OL953333.1
OL953334.1
OL953335.1
OL953336.1
OL953337.1
OL953338.1
OL953339.1
OL953340.1
OL953341.1
OL953342.1
OL953343.1
OL953344.1
OL953345.1
OL953346.1
OL953347.1
OL953348.1
OL953349.1
OL953350.1
OL953351.1
OL953352.1
OL953353.1
OL953354.1
OL953355.1
OL953356.1
OL953357.1
OL953358.1
OL953359.1
OL953360.1
OL953361.1
OL953362.1
OL953363.1
OL953364.1
OL953365.1
OL953366.1
OL953367.1
OL953368.1
OL953369.1
OL953370.1
OL953371.1
OL953384.1
OL953385.1
OL953386.1
OL953387.1
OL953388.1
OL953389.1
OL953390.1
OL953391.1
OL953392.1
OL953393.1
OL953394.1
OL953395.1
OL953396.1
OL953397.1
OL953398.1
OL953399.1
OL953400.1
OL953401.1
OL953402.1
OL953403.1
OL953404.1
OL953405.1
OL953406.1
OL953407.1
OL953408.1
OL953409.1
OL953410.1
OL953411.1
OL953412.1
OL953413.1
OL953414.1
OL953415.1
OL953416.1
OL953417.1
OL953418.1
OL953419.1
OL953420.1
OL953421.1
OL953422.1
OL953423.1
OL953424.1
OL953425.1
OL953426.1
OL953427.1
OL953428.1
OL953429.1
OL953430.1
OL953431.1
OL953432.1
OL953433.1
OL953434.1
OL953435.1
OL953436.1
OL953437.1
OL953438.1
OL953439.1
OL953440.1
OL953441.1
OL953442.1
OL953443.1
OL953444.1
OL953445.1
OL953446.1
OL953447.1
OL953448.1
OL953449.1
OL953450.1
OL953451.1
OL953452.1
OL953453.1
OL953454.1
OL953455.1
OL953456.1
OL953457.1
OL953458.1
OL953459.1
OL953460.1
OL953461.1
OL953462.1
OL953463.1
OL953464.1
OL953465.1
OL953466.1
OL953467.1
OL953468.1
OL953469.1
OL953470.1
OL953471.1
OL953472.1
OL953473.1
OL953474.1
OL953475.1
OL953476.1
OL953477.1
OL953478.1
OL953479.1
OL953480.1
OL953481.1
OL953482.1
OL953483.1
OL953484.1
OL953485.1
OL953486.1
OL953487.1
OL953488.1
OL953489.1
OL953490.1
OL953491.1
OL953492.1
OL953493.1
OL953494.1
OL953495.1
OL953496.1
OL953497.1
OL953498.1
OL953499.1
OL953500.1
OL953501.1
OL953502.1
OL953503.1
OL953504.1
OL953505.1
OL953506.1
OL953507.1
OL953508.1
OL953509.1
OL953510.1
OL953511.1
OL953512.1
OL953513.1
OL953514.1
OL953515.1
OL953516.1
OL953517.1
OL953518.1
OL953519.1
OL953520.1
OL953521.1
OL953522.1
OL953523.1
OL953524.1
OL953525.1
OL953526.1
OL953527.1
OL953528.1
OL953529.1
OL953530.1
OL953531.1
OL953532.1
OL953533.1
OL953534.1
OL953535.1
OL953536.1
OL953537.1
OL953538.1
OL953539.1
OL953540.1
OL953541.1
OL953542.1
OL953543.1
OL953544.1
OL953545.1
OL953546.1
OL953547.1
OL953548.1
OL953549.1
OL953550.1
OL953551.1
OL953552.1
OL953553.1
OL953554.1
OL953555.1
OL953556.1
OL953557.1
OL953558.1
OL953559.1
OL953560.1
OL953561.1
OL953562.1
OL953563.1
OL953564.1
OL953565.1
OL953566.1
OL953567.1
OL953568.1
OL953569.1
OL953570.1
OL953571.1
OL953572.1
OL953573.1
OL953574.1
OL953575.1
OL953576.1
OL953577.1
OL953578.1
OL953579.1
OL953580.1
OL953581.1
OL953582.1
OL953583.1
OL953584.1
OL953585.1
OL953586.1
OL953587.1
OL953588.1
OL953589.1
OL953590.1
OL953591.1
OL953592.1
OL953593.1
OL953594.1
OL953595.1
OL953596.1
OL953597.1
OL953598.1
OL953599.1
OL953600.1
OL953601.1
OL953602.1
OL953603.1
OL953604.1
OL953605.1
OL953606.1
OL953607.1
OL953608.1
OL953609.1
OL953610.1
OL953611.1
OL953612.1
OL953613.1
OL953614.1
OL953615.1
OL953616.1
OL953617.1
OL953618.1
OL953619.1
OL953620.1
OL953621.1
OL953622.1
OL953623.1
OL953624.1
OL953625.1
OL953626.1
OL953627.1
OL953628.1
OL953629.1
OL953630.1
OL953631.1
OL953632.1
OL953633.1
OL953634.1
OL953635.1
OL953636.1
OL953637.1
OL953638.1
OL953639.1
OL953640.1
OL953641.1
OL953642.1
OL953643.1
OL953644.1
OL953645.1
OL953646.1
OL953647.1
OL953648.1
OL953649.1
OL953650.1
OL953651.1
OL953652.1
OL953653.1
OL953654.1
OL953655.1
OL953656.1
OL953657.1
OL953658.1
OL953659.1
OL953660.1
OL953661.1
OL953662.1
OL953663.1
OL953664.1
OL953665.1
OL953666.1
OL953667.1
OL953668.1
OL953669.1
OL953670.1
OL953671.1
OL953672.1
OL953673.1
OL953674.1
OL953675.1
OL953676.1
OL953677.1
OL953678.1
OL953679.1
OL953680.1
OL953681.1
OL953682.1
OL953683.1
OL953684.1
OL953685.1
OL953686.1
OL953687.1
OL953688.1
OL953689.1
OL953690.1
OL953691.1
OL953692.1
OL953693.1
OL953694.1
OL953695.1
OL953696.1
OL953697.1
OL953698.1
OL953699.1
OL953700.1
OL953701.1
OL953702.1
OL953703.1
OL953704.1
OL953705.1
OL953706.1
OL953707.1
OL953708.1
OL953709.1
OL953710.1
OL953711.1
OL953712.1
OL953713.1
OL953714.1
OL953715.1
OL953716.1
OL953717.1
OL953718.1
OL953719.1
OL953720.1
OL953721.1
OL953722.1
OL953723.1
OL953724.1
OL953725.1
OL953726.1
OL953727.1
OL953728.1
OL953729.1
OL953730.1
OL953731.1
OL953732.1
OL953733.1
OL953734.1
OL953735.1
OL953736.1
OL953737.1
OL953738.1
OL953739.1
OL953740.1
OL953741.1
OL953742.1
OL953743.1
OL953744.1
OL953745.1
OL953746.1
OL953747.1
OL953748.1
OL953749.1
OL953750.1
OL953751.1
OL953752.1
OL953753.1
OL953754.1
OL953755.1
OL953756.1
OL953757.1
OL953758.1
OL953759.1
OL953760.1
OL953761.1
OL953762.1
OL953763.1
OL953764.1
OL953765.1
OL953766.1
OL953767.1
OL953768.1
OL953769.1
OL953770.1
OL953771.1
OL953772.1
OL953773.1
OL953774.1
OL953775.1
OL953776.1
OL953777.1
OL953778.1
OL953779.1
OL953780.1
OL953781.1
OL953782.1
OL953783.1
OL953784.1
OL953785.1
OL953786.1
OL953787.1
OL953788.1
OL953789.1
OL953790.1
OL953791.1
OL953792.1
OL953793.1
OL953794.1
OL953795.1
OL953796.1
OL953797.1
OL953798.1
OL953799.1
OL953800.1
OL953801.1
OL953802.1
OL953803.1
OL953804.1
OL953805.1
OL953806.1
OL953807.1
OL953808.1
OL953809.1
OL953810.1
OL953811.1
OL953812.1
OL953813.1
OL953814.1
OL953815.1
OL953816.1
OL953817.1
OL953818.1
OL953819.1
OL953820.1
OL953821.1
OL953822.1
OL953823.1
OL953824.1
OL953825.1
OL953826.1
OL953827.1
OL953828.1
OL953829.1
OL953830.1
OL953831.1
OL953832.1
OL953833.1
OL953834.1
OL953835.1
OL953836.1
OL953837.1
OL953838.1
OL953839.1
OL953840.1
OL953841.1
OL953842.1
OL953843.1
OL953844.1
OL953845.1
OL953846.1
OL953847.1
OL953848.1
OL953849.1
OL953850.1
OL953851.1
OL953852.1
OL953853.1
OL953854.1
OL953855.1
OL953856.1
OL953857.1
OL953858.1
OL953859.1
OL953860.1
OL953861.1
OL953862.1
OL953863.1
OL953864.1
OL953865.1
OL953866.1
OL953867.1
OL953868.1
OL953869.1
OL953870.1
OL953871.1
OL953872.1
OL953873.1
OL953874.1
OL953875.1
OL953876.1
OL953877.1
OL953878.1
OL953879.1
OL953880.1
OL953881.1
OL953882.1
OL953883.1
OL953884.1
OL953885.1
OL953886.1
OL953887.1
OL953888.1
OL953889.1
OL953890.1
OL953891.1
OL953892.1
OL953893.1
OL953894.1
OL953895.1
OL953896.1
OL953897.1
OL953898.1
OL953899.1
OL953900.1
OL953901.1
OL953902.1
OL953903.1
OL953904.1
OL953905.1
OL953906.1
OL953907.1
OL953908.1
OL953909.1
OL953910.1
OL953911.1
OL953912.1
OL953913.1
OL953914.1
OL953915.1
OL953916.1
OL953917.1
OL953918.1
OL953919.1
OL953920.1
OL953921.1
OL953922.1
OL953923.1
OL953924.1
OL953925.1
OL953926.1
OL953927.1
OL953928.1
OL953929.1
OL953930.1
OL953931.1
OL953932.1
OL953933.1
OL953934.1
OL953935.1
OL953936.1
OL953937.1
OL953938.1
OL953939.1
OL953940.1
OL953941.1
OL953942.1
OL953943.1
OL953944.1
OL953945.1
OL953946.1
OL953947.1
OL953948.1
OL953949.1
OL953950.1
OL953951.1
OL953952.1
OL953953.1
OL953954.1
OL953955.1
OL953956.1
OL953957.1
OL953958.1
OL953959.1
OL953960.1
OL953961.1
OL953962.1
OL953963.1
OL953964.1
OL953965.1
OL953966.1
OL953967.1
OL953968.1
OL953969.1
OL953970.1
OL953971.1
OL953972.1
OL953973.1
OL953974.1
OL953975.1
OL953976.1
OL953977.1
OL953978.1
OL953979.1
OL953980.1
OL953981.1
OL953982.1
OL953983.1
OL953984.1
OL953985.1
OL953986.1
OL953987.1
OL953988.1
OL953989.1
OL953990.1
OL953991.1
OL953992.1
OL953993.1
OL953994.1
OL953995.1
OL953996.1
OL953997.1
OL953998.1
OL953999.1
OL954000.1
OL954001.1
OL954002.1
OL954003.1
OL954004.1
OL954005.1
OL954006.1
OL954007.1
OL954008.1
OL954009.1
OL954010.1
OL954011.1
OL954012.1
OL954013.1
OL954014.1
OL954015.1
OL954016.1
OL954017.1
OL954018.1
OL954019.1
OL954020.1
OL954021.1
OL954022.1
OL954023.1
OL954024.1
OL954025.1
OL954026.1
OL954027.1
OL954028.1
OL954029.1
OL954030.1
OL954031.1
OL954032.1
OL954033.1
OL954034.1
OL954035.1
OL954036.1
OL954037.1
OL954038.1
OL954039.1
OL954040.1
OL954041.1
OL954042.1
OL954043.1
OL954044.1
OL954045.1
OL954046.1
OL954047.1
OL954048.1
OL954049.1
OL954050.1
OL954051.1
OL954052.1
OL954053.1
OL954054.1
OL954055.1
OL954056.1
OL954057.1
OL954058.1
OL954059.1
OL954060.1
OL954061.1
OL954062.1
OL954063.1
OL954064.1
OL954065.1
OL954066.1
OL954067.1
OL954068.1
OL954069.1
OL954070.1
OL954071.1
OL954072.1
OL954073.1
OL954074.1
OL954075.1
OL954076.1
OL954077.1
OL954078.1
OL954079.1
OL954080.1
OL954081.1
OL954082.1
OL954083.1
OL954084.1
OL954085.1
OL954086.1
OL954087.1
OL954088.1
OL954089.1
OL954090.1
OL954091.1
OL954092.1
OL954093.1
OL954094.1
OL954528.1
OL954529.1
OL954530.1
OL954531.1
OL954532.1
OL954533.1
OL954534.1
OL954535.1
OL954536.1
OL954537.1
OL954538.1
OL954539.1
OL954540.1
OL954541.1
OL954542.1
OL954543.1
OL954544.1
OL954545.1
OL954546.1
OL954547.1
OL954548.1
OL954549.1
OL954550.1
OL954551.1
OL954552.1
OL954553.1
OL954554.1
OL954555.1
OL954556.1
OL954557.1
OL954558.1
OL954559.1
OL954560.1
OL954561.1
OL954562.1
OL954563.1
OL954564.1
OL954565.1
OL954566.1
OL954567.1
OL954568.1
OL954569.1
OL954570.1
OL954571.1
OL954572.1
OL954573.1
OL954574.1
OL954575.1
OL954576.1
OL954577.1
OL954578.1
OL954579.1
OL954580.1
OL954581.1
OL954582.1
OL954583.1
OL954584.1
OL954585.1
OL954586.1
OL954587.1
OL954588.1
OL954589.1
OL954590.1
OL954591.1
OL954592.1
OL954593.1
OL954594.1
OL954595.1
OL954596.1
OL954597.1
OL954598.1
OL954599.1
OL954600.1
OL954601.1
OL954602.1
OL954603.1
OL954604.1
OL954605.1
OL954606.1
OL954607.1
OL954608.1
OL954609.1
OL954610.1
OL954611.1
OL954612.1
OL954613.1
OL954614.1
OL954615.1
OL954616.1
OL954617.1
OL954618.1
OL954619.1
OL954620.1
OL954621.1
OL954622.1
OL954623.1
OL954624.1
OL954625.1
OL954626.1
OL954627.1
OL954628.1
OL954629.1
OL954630.1
OL954631.1
OL954632.1
OL954633.1
OL954634.1
OL954635.1
OL954636.1
OL954637.1
OL954638.1
OL954639.1
OL954640.1
OL954641.1
OL954642.1
OL954643.1
OL954644.1
OL954645.1
OL954646.1
OL954647.1
OL954648.1
OL954649.1
OL954650.1
OL954651.1
OL954652.1
OL954653.1
OL954654.1
OL954655.1
OL954656.1
OL954657.1
OL954658.1
OL954659.1
OL954660.1
OL954661.1
OL954662.1
OL954663.1
OL954664.1
OL954665.1
OL954666.1
OL954667.1
OL954668.1
OL954669.1
OL954670.1
OL954671.1
OL954672.1
OL954673.1
OL954674.1
OL954675.1
OL954676.1
OL954677.1
OL954678.1
OL954679.1
OL954680.1
OL954681.1
OL954682.1
OL954683.1
OL954684.1
OL954685.1
OL954686.1
OL954687.1
OL954688.1
OL954689.1
OL954690.1
OL954691.1
OL954692.1
OL954693.1
OL954694.1
OL954695.1
OL954696.1
OL954697.1
OL954698.1
OL954699.1
OL954700.1
OL954701.1
OL954702.1
OL954703.1
OL954704.1
OL954705.1
OL954706.1
OL954707.1
OL954708.1
OL954709.1
OL954710.1
OL954711.1
OL954712.1
OL954713.1
OL954714.1
OL954715.1
OL954716.1
OL954717.1
OL954718.1
OL954719.1
OL954720.1
OL954721.1
OL954722.1
OL954723.1
OL954724.1
OL954725.1
OL954726.1
OL954727.1
OL954728.1
OL954729.1
OL954730.1
OL954731.1
OL954732.1
OL954733.1
OL954734.1
OL954735.1
OL954736.1
OL954737.1
OL954738.1
OL954739.1
OL954740.1
OL954741.1
OL954742.1
OL954743.1
OL954744.1
OL954745.1
OL954746.1
OL954747.1
OL954748.1
OL954749.1
OL954750.1
OL954751.1
OL954752.1
OL954753.1
OL954754.1
OL954755.1
OL954756.1
OL954757.1
OL954758.1
OL954759.1
OL954760.1
OL954761.1
OL954762.1
OL954763.1
OL954764.1
OL954765.1
OL954766.1
OL954767.1
OL954768.1
OL954769.1
OL954770.1
OL954771.1
OL954772.1
OL954773.1
OL954774.1
OL954775.1
OL954776.1
OL954777.1
OL954778.1
OL954779.1
OL954780.1
OL954781.1
OL954782.1
OL954783.1
OL954784.1
OL954785.1
OL954786.1
OL954787.1
OL954788.1
OL954789.1
OL954790.1
OL954791.1
OL954792.1
OL954793.1
OL954794.1
OL954795.1
OL954796.1
OL954797.1
OL954798.1
OL954799.1
OL954800.1
OL954801.1
OL954802.1
OL954803.1
OL954804.1
OL954805.1
OL954806.1
OL954807.1
OL954808.1
OL954809.1
OL954810.1
OL954811.1
OL954812.1
OL954813.1
OL954814.1
OL954815.1
OL954816.1
OL954817.1
OL954818.1
OL954819.1
OL954820.1
OL954821.1
OL954822.1
OL954823.1
OL954824.1
OL954825.1
OL954826.1
OL954827.1
OL954828.1
OL954829.1
OL954830.1
OL954831.1
OL954832.1
OL954833.1
OL954834.1
OL954835.1
OL954836.1
OL954837.1
OL954838.1
OL954839.1
OL954840.1
OL954841.1
OL954842.1
OL954843.1
OL954844.1
OL954845.1
OL954846.1
OL954847.1
OL954848.1
OL954849.1
OL954850.1
OL954851.1
OL954852.1
OL954853.1
OL954854.1
OL954855.1
OL954856.1
OL954857.1
OL954858.1
OL954859.1
OL954860.1
OL954861.1
OL954862.1
OL954863.1
OL954864.1
OL954865.1
OL954866.1
OL954867.1
OL954868.1
OL954869.1
OL954870.1
OL954871.1
OL954872.1
OL954873.1
OL954874.1
OL954875.1
OL954876.1
OL954877.1
OL954878.1
OL954879.1
OL954880.1
OL954881.1
OL954882.1
OL954883.1
OL954884.1
OL954885.1
OL954886.1
OL954887.1
OL954888.1
OL954889.1
OL954890.1
OL954891.1
OL954892.1
OL954893.1
OL954894.1
OL954895.1
OL954896.1
OL954897.1
OL954898.1
OL954899.1
OL954900.1
OL954901.1
OL954902.1
OL954903.1
OL954904.1
OL954905.1
OL954906.1
OL954907.1
OL954908.1
OL954909.1
OL954910.1
OL954911.1
OL954912.1
OL954913.1
OL954914.1
OL954915.1
OL954916.1
OL954917.1
OL954918.1
OL954919.1
OL954920.1
OL954921.1
OL954922.1
OL954923.1
OL954924.1
OL954925.1
OL954926.1
OL954927.1
OL954928.1
OL954929.1
OL954930.1
OL954931.1
OL954932.1
OL954933.1
OL954934.1
OL954935.1
OL954936.1
OL954937.1
OL954938.1
OL954939.1
OL954940.1
OL954941.1
OL954942.1
OL954943.1
OL954944.1
OL954945.1
OL954946.1
OL954947.1
OL954948.1
OL954949.1
OL954950.1
OL954951.1
OL954952.1
OL954953.1
OL954954.1
OL954955.1
OL954956.1
OL954957.1
OL954958.1
OL954959.1
OL954960.1
OL954961.1
OL954962.1
OL954963.1
OL954964.1
OL954965.1
OL954966.1
OL954967.1
OL954968.1
OL954969.1
OL954970.1
OL954971.1
OL954972.1
OL954973.1
OL954974.1
OL954975.1
OL954976.1
OL954977.1
OL954978.1
OL954979.1
OL954980.1
OL954981.1
OL954982.1
OL954983.1
OL954984.1
OL954985.1
OL954986.1
OL954987.1
OL954988.1
OL954989.1
OL954990.1
OL954991.1
OL954992.1
OL954993.1
OL954994.1
OL954995.1
OL954996.1
OL954997.1
OL954998.1
OL954999.1
OL955000.1
OL955001.1
OL955002.1
OL955003.1
OL955004.1
OL955005.1
OL955006.1
OL955007.1
OL955008.1
OL955009.1
OL955010.1
OL955011.1
OL955012.1
OL955013.1
OL955014.1
OL955015.1
OL955016.1
OL955017.1
OL955018.1
OL955019.1
OL955020.1
OL955021.1
OL955022.1
OL955023.1
OL955024.1
OL955025.1
OL955026.1
OL955027.1
OL955028.1
OL955029.1
OL955030.1
OL955031.1
OL955032.1
OL955033.1
OL955034.1
OL955035.1
OL955036.1
OL955037.1
OL955038.1
OL955039.1
OL955040.1
OL955041.1
OL955042.1
OL955043.1
OL955044.1
OL955045.1
OL955046.1
OL955047.1
OL955048.1
OL955049.1
OL955050.1
OL955051.1
OL955052.1
OL955053.1
OL955054.1
OL955055.1
OL955056.1
OL955057.1
OL955058.1
OL955059.1
OL955060.1
OL955061.1
OL955062.1
OL955063.1
OL955064.1
OL955065.1
OL955066.1
OL955067.1
OL955068.1
OL955069.1
OL955070.1
OL955071.1
OL955072.1
OL955073.1
OL955074.1
OL955075.1
OL955076.1
OL955077.1
OL955078.1
OL955079.1
OL955080.1
OL955081.1
OL955082.1
OL955083.1
OL955084.1
OL955085.1
OL955086.1
OL955087.1
OL955088.1
OL955089.1
OL955090.1
OL955091.1
OL955092.1
OL955093.1
OL955094.1
OL955095.1
OL955096.1
OL955097.1
OL955098.1
OL955099.1
OL955100.1
OL955101.1
OL955102.1
OL955103.1
OL955104.1
OL955105.1
OL955106.1
OL955107.1
OL955108.1
OL955109.1
OL955110.1
OL955111.1
OL955112.1
OL955113.1
OL955114.1
OL955115.1
OL955116.1
OL955117.1
OL955118.1
OL955119.1
OL955120.1
OL955121.1
OL955122.1
OL955123.1
OL955124.1
OL955125.1
OL955126.1
OL955127.1
OL955128.1
OL955129.1
OL955130.1
OL955131.1
OL955132.1
OL955133.1
OL955134.1
OL955135.1
OL955136.1
OL955137.1
OL955138.1
OL955139.1
OL955140.1
OL955141.1
OL955142.1
OL955143.1
OL955144.1
OL955145.1
OL955146.1
OL955147.1
OL955148.1
OL955149.1
OL955150.1
OL955151.1
OL955152.1
OL955153.1
OL955154.1
OL955155.1
OL955156.1
OL955157.1
OL955158.1
OL955159.1
OL955160.1
OL955161.1
OL955162.1
OL955163.1
OL955164.1
OL955165.1
OL955166.1
OL955167.1
OL955168.1
OL955169.1
OL955170.1
OL955171.1
OL955172.1
OL955173.1
OL955174.1
OL955175.1
OL955176.1
OL955177.1
OL955178.1
OL955179.1
OL955180.1
OL955181.1
OL955182.1
OL955183.1
OL955184.1
OL955185.1
OL955186.1
OL955187.1
OL955188.1
OL955189.1
OL955190.1
OL955191.1
OL955192.1
OL955193.1
OL955194.1
OL955195.1
OL955196.1
OL955197.1
OL955198.1
OL955199.1
OL955200.1
OL955201.1
OL955202.1
OL955203.1
OL955204.1
OL955205.1
OL955206.1
OL955207.1
OL955208.1
OL955209.1
OL955210.1
OL955211.1
OL955212.1
OL955213.1
OL955214.1
OL955215.1
OL955216.1
OL955217.1
OL955218.1
OL955219.1
OL955220.1
OL955221.1
OL955222.1
OL955223.1
OL955224.1
OL955225.1
OL955226.1
OL955227.1
OL955228.1
OL955229.1
OL955230.1
OL955231.1
OL955232.1
OL955233.1
OL955234.1
OL955235.1
OL955236.1
OL955237.1
OL955238.1
OL955239.1
OL955240.1
OL955241.1
OL955242.1
OL955243.1
OL955244.1
OL955245.1
OL955246.1
OL955247.1
OL955248.1
OL955249.1
OL955250.1
OL955251.1
OL955252.1
OL955253.1
OL955254.1
OL955255.1
OL955256.1
OL955257.1
OL955258.1
OL955259.1
OL955260.1
OL955262.1
OL955263.1
OL955264.1
OL955265.1
OL955266.1
OL955267.1
OL955268.1
OL955269.1
OL955270.1
OL955271.1
OL955272.1
OL955273.1
OL955274.1
OL955275.1
OL955276.1
OL955277.1
OL955278.1
OL955279.1
OL955280.1
OL955281.1
OL955282.1
OL955283.1
OL955284.1
OL955285.1
OL955286.1
OL955287.1
OL955288.1
OL955289.1
OL955290.1
OL955291.1
OL955292.1
OL955293.1
OL955294.1
OL955295.1
OL955296.1
OL955297.1
OL955298.1
OL955299.1
OL955300.1
OL955301.1
OL955302.1
OL955303.1
OL955304.1
OL955305.1
OL955306.1
OL955307.1
OL955308.1
OL955309.1
OL955310.1
OL955311.1
OL955312.1
OL955313.1
OL955314.1
OL955315.1
OL955316.1
OL955317.1
OL955318.1
OL955319.1
OL955320.1
OL955321.1
OL955322.1
OL955323.1
OL955324.1
OL955325.1
OL955326.1
OL955327.1
OL955328.1
OL955329.1
OL955330.1
OL955331.1
OL955332.1
OL955333.1
OL955334.1
OL955335.1
OL955336.1
OL955337.1
OL955338.1
OL955339.1
OL955340.1
OL955341.1
OL955342.1
OL955343.1
OL955344.1
OL955345.1
OL955346.1
OL955347.1
OL955348.1
OL955349.1
OL955350.1
OL955351.1
OL955352.1
OL955353.1
OL955354.1
OL955355.1
OL955356.1
OL955357.1
OL955358.1
OL955359.1
OL955360.1
OL955361.1
OL955362.1
OL955363.1
OL955364.1
OL955365.1
OL955366.1
OL955367.1
OL955368.1
OL955369.1
OL955370.1
OL955371.1
OL955372.1
OL955373.1
OL955374.1
OL955375.1
OL955376.1
OL955377.1
OL955378.1
OL955379.1
OL955380.1
OL955381.1
OL955382.1
OL955383.1
OL955384.1
OL955385.1
OL955386.1
OL955387.1
OL955388.1
OL955389.1
OL955390.1
OL955391.1
OL955392.1
OL955393.1
OL955394.1
OL955395.1
OL955396.1
OL955493.1
OL955501.1
OL955513.1
OL955515.1
OL955516.1
OL955517.1
OL955518.1
OL955519.1
OL955520.1
OL955521.1
OL955522.1
OL955523.1
OL955524.1
OL955525.1
OL955526.1
OL955527.1
OL955528.1
OL955529.1
OL955530.1
OL955531.1
OL955532.1
OL955533.1
OL955534.1
OL955535.1
OL955536.1
OL955537.1
OL955538.1
OL955539.1
OL955540.1
OL955541.1
OL955542.1
OL955543.1
OL955544.1
OL955545.1
OL955546.1
OL955547.1
OL955548.1
OL955549.1
OL955550.1
OL955551.1
OL955552.1
OL955553.1
OL955554.1
OL955555.1
OL955556.1
OL955557.1
OL955558.1
OL955559.1
OL955560.1
OL955561.1
OL955562.1
OL955563.1
OL955564.1
OL955565.1
OL955566.1
OL955567.1
OL955568.1
OL955569.1
OL955570.1
OL955571.1
OL955572.1
OL955573.1
OL955574.1
OL955575.1
OL955576.1
OL955577.1
OL955578.1
OL955579.1
OL955580.1
OL955581.1
OL955582.1
OL955583.1
OL955584.1
OL955585.1
OL955586.1
OL955587.1
OL955588.1
OL955589.1
OL955590.1
OL955591.1
OL955592.1
OL955593.1
OL955594.1
OL955595.1
OL955596.1
OL955597.1
OL955598.1
OL955599.1
OL955600.1
OL955601.1
OL955602.1
OL955603.1
OL955604.1
OL955605.1
OL955606.1
OL955607.1
OL955608.1
OL955609.1
OL955610.1
OL955611.1
OL955612.1
OL955613.1
OL955614.1
OL955615.1
OL955616.1
OL955617.1
OL955618.1
OL955619.1
OL955620.1
OL955621.1
OL955622.1
OL955623.1
OL955624.1
OL955625.1
OL955626.1
OL955627.1
OL955628.1
OL955629.1
OL955630.1
OL955631.1
OL955632.1
OL955633.1
OL955634.1
OL955635.1
OL955636.1
OL955637.1
OL955638.1
OL955639.1
OL955640.1
OL955641.1
OL955642.1
OL955643.1
OL955644.1
OL955645.1
OL955646.1
OL955647.1
OL955648.1
OL955649.1
OL955650.1
OL955651.1
OL955652.1
OL955653.1
OL955654.1
OL955655.1
OL955656.1
OL955657.1
OL955658.1
OL955659.1
OL955660.1
OL955661.1
OL955662.1
OL955663.1
OL955664.1
OL955665.1
OL955666.1
OL955667.1
OL955668.1
OL955669.1
OL955670.1
OL955671.1
OL955672.1
OL955673.1
OL955674.1
OL955675.1
OL955676.1
OL955677.1
OL955678.1
OL955679.1
OL955680.1
OL955681.1
OL955682.1
OL955683.1
OL955684.1
OL955685.1
OL955686.1
OL955687.1
OL955688.1
OL955689.1
OL955690.1
OL955691.1
OL955692.1
OL955693.1
OL955694.1
OL955695.1
OL955696.1
OL955697.1
OL955698.1
OL955699.1
OL955700.1
OL955701.1
OL955702.1
OL955703.1
OL955704.1
OL955705.1
OL955706.1
OL955707.1
OL955708.1
OL955709.1
OL955710.1
OL955711.1
OL955712.1
OL955713.1
OL955714.1
OL955715.1
OL955716.1
OL955717.1
OL955718.1
OL955719.1
OL955720.1
OL955721.1
OL955722.1
OL955723.1
OL955724.1
OL955725.1
OL955726.1
OL955727.1
OL955728.1
OL955729.1
OL955730.1
OL955731.1
OL955732.1
OL955733.1
OL955734.1
OL955735.1
OL955736.1
OL955737.1
OL955738.1
OL955739.1
OL955740.1
OL955741.1
OL955742.1
OL955743.1
OL955744.1
OL955745.1
OL955746.1
OL955747.1
OL955748.1
OL955749.1
OL955750.1
OL955751.1
OL955752.1
OL955753.1
OL955754.1
OL955755.1
OL955756.1
OL955757.1
OL955758.1
OL955759.1
OL955760.1
OL955761.1
OL955762.1
OL955763.1
OL955764.1
OL955765.1
OL955766.1
OL955767.1
OL955768.1
OL955769.1
OL955770.1
OL955771.1
OL955772.1
OL955773.1
OL955774.1
OL955775.1
OL955776.1
OL955777.1
OL955778.1
OL955779.1
OL955780.1
OL955781.1
OL955782.1
OL955783.1
OL955784.1
OL955785.1
OL955786.1
OL955787.1
OL955788.1
OL955789.1
OL955790.1
OL955791.1
OL955792.1
OL955793.1
OL955794.1
OL955795.1
OL955796.1
OL955797.1
OL955798.1
OL955799.1
OL955800.1
OL955801.1
OL955802.1
OL955803.1
OL955804.1
OL955805.1
OL955806.1
OL955807.1
OL955808.1
OL955809.1
OL955810.1
OL955811.1
OL955812.1
OL955813.1
OL955814.1
OL955815.1
OL955816.1
OL955817.1
OL955818.1
OL955819.1
OL955820.1
OL955821.1
OL955822.1
OL955823.1
OL955824.1
OL955825.1
OL955826.1
OL955827.1
OL955828.1
OL955829.1
OL955830.1
OL955831.1
OL955832.1
OL955833.1
OL955834.1
OL955835.1
OL955836.1
OL955837.1
OL955838.1
OL955839.1
OL955840.1
OL955841.1
OL955842.1
OL955843.1
OL955844.1
OL955845.1
OL955846.1
OL955847.1
OL955848.1
OL955849.1
OL955850.1
OL955851.1
OL955852.1
OL955853.1
OL955854.1
OL955855.1
OL955856.1
OL955857.1
OL955858.1
OL955859.1
OL955860.1
OL955861.1
OL955862.1
OL955863.1
OL955864.1
OL955865.1
OL955866.1
OL955867.1
OL955868.1
OL955869.1
OL955870.1
OL955871.1
OL955872.1
OL955873.1
OL955874.1
OL955875.1
OL955876.1
OL955877.1
OL955878.1
OL955879.1
OL955880.1
OL955881.1
OL955882.1
OL955883.1
OL955884.1
OL955885.1
OL955886.1
OL955887.1
OL955888.1
OL955889.1
OL955890.1
OL955891.1
OL955892.1
OL955893.1
OL955894.1
OL955895.1
OL955896.1
OL955897.1
OL955898.1
OL955899.1
OL955900.1
OL955901.1
OL956701.1
OL956702.1
OL956703.1
OL956704.1
OL956705.1
OL956706.1
OL956707.1
OL956708.1
OL956709.1
OL956710.1
OL956711.1
OL956712.1
OL956713.1
OL956714.1
OL956715.1
OL956716.1
OL956717.1
OL956718.1
OL956719.1
OL956720.1
OL956721.1
OL956722.1
OL956723.1
OL956724.1
OL956725.1
OL956726.1
OL956727.1
OL956728.1
OL956729.1
OL956730.1
OL956731.1
OL956732.1
OL956733.1
OL956734.1
OL956735.1
OL956736.1
OL956737.1
OL956738.1
OL956739.1
OL956740.1
OL956741.1
OL956742.1
OL956743.1
OL956744.1
OL956745.1
OL956746.1
OL956747.1
OL956748.1
OL956749.1
OL956750.1
OL956751.1
OL956752.1
OL956753.1
OL956754.1
OL956755.1
OL956756.1
OL956757.1
OL956758.1
OL956759.1
OL956760.1
OL956761.1
OL956762.1
OL956763.1
OL956764.1
OL956765.1
OL956766.1
OL956767.1
OL956768.1
OL956769.1
OL956770.1
OL956771.1
OL956772.1
OL956773.1
OL956774.1
OL956775.1
OL956776.1
OL956777.1
OL956778.1
OL956779.1
OL956780.1
OL956781.1
OL956782.1
OL956783.1
OL956784.1
OL956785.1
OL956786.1
OL956787.1
OL956788.1
OL956789.1
OL956790.1
OL956791.1
OL956792.1
OL956793.1
OL956988.1
OL956989.1
OL956990.1
OL956991.1
OL956992.1
OL956993.1
OL956994.1
OL956995.1
OL956996.1
OL956997.1
OL956998.1
OL956999.1
OL957000.1
OL957001.1
OL957002.1
OL957003.1
OL957004.1
OL957005.1
OL957006.1
OL957007.1
OL957008.1
OL957009.1
OL957010.1
OL957011.1
OL957012.1
OL957013.1
OL957014.1
OL957015.1
OL957016.1
OL957017.1
OL957018.1
OL957019.1
OL957020.1
OL957021.1
OL957022.1
OL957023.1
OL957024.1
OL957025.1
OL957026.1
OL957321.1
OL957322.1
OL957323.1
OL957324.1
OL957325.1
OL957326.1
OL957327.1
OL957328.1
OL957329.1
OL957330.1
OL957331.1
OL957332.1
OL957333.1
OL957334.1
OL957335.1
OL957336.1
OL957337.1
OL957338.1
OL957339.1
OL957340.1
OL957341.1
OL957342.1
OL957343.1
OL957344.1
OL957345.1
OL957346.1
OL957347.1
OL957348.1
OL957349.1
OL957350.1
OL957351.1
OL957352.1
OL957353.1
OL957354.1
OL957355.1
OL957356.1
OL957357.1
OL957358.1
OL957359.1
OL957360.1
OL957361.1
OL957362.1
OL957363.1
OL957364.1
OL957365.1
OL957366.1
OL957367.1
OL957368.1
OL957369.1
OL957370.1
OL957371.1
OL957372.1
OL957373.1
OL957374.1
OL957375.1
OL957376.1
OL957377.1
OL957378.1
OL957379.1
OL957380.1
OL957381.1
OL957382.1
OL957383.1
OL957384.1
OL957385.1
OL957386.1
OL957387.1
OL957388.1
OL957389.1
OL957390.1
OL957391.1
OL957392.1
OL957393.1
OL957394.1
OL957395.1
OL957396.1
OL957397.1
OL957398.1
OL957399.1
OL957400.1
OL957401.1
OL957402.1
OL957403.1
OL957404.1
OL957405.1
OL957406.1
OL957407.1
OL957408.1
OL957409.1
OL957410.1
OL957411.1
OL957412.1
OL957413.1
OL957414.1
OL957415.1
OL957416.1
OL957417.1
OL957418.1
OL957419.1
OL957420.1
OL957421.1
OL957422.1
OL957423.1
OL957424.1
OL957425.1
OL957426.1
OL957427.1
OL957428.1
OL957429.1
OL957430.1
OL957431.1
OL957432.1
OL957433.1
OL957434.1
OL957435.1
OL957436.1
OL957437.1
OL957438.1
OL957439.1
OL957440.1
OL957441.1
OL957442.1
OL957443.1
OL957444.1
OL957445.1
OL957446.1
OL957447.1
OL957448.1
OL957449.1
OL957450.1
OL957451.1
OL957452.1
OL957453.1
OL957454.1
OL957455.1
OL957456.1
OL957457.1
OL957458.1
OL957459.1
OL957460.1
OL957461.1
OL957462.1
OL957463.1
OL957464.1
OL957465.1
OL957545.1
OL957546.1
OL957547.1
OL957548.1
OL957549.1
OL957550.1
OL957551.1
OL957552.1
OL957553.1
OL957554.1
OL957555.1
OL957556.1
OL957557.1
OL957558.1
OL957559.1
OL957560.1
OL957561.1
OL957562.1
OL957563.1
OL957564.1
OL957565.1
OL957566.1
OL957567.1
OL957568.1
OL957569.1
OL957570.1
OL957571.1
OL957572.1
OL957573.1
OL957574.1
OL957575.1
OL957576.1
OL957577.1
OL957578.1
OL957579.1
OL957580.1
OL957581.1
OL957582.1
OL957583.1
OL957584.1
OL957585.1
OL957586.1
OL957587.1
OL957588.1
OL957589.1
OL957590.1
OL957591.1
OL957592.1
OL957593.1
OL957594.1
OL957595.1
OL957596.1
OL957597.1
OL957598.1
OL957599.1
OV295599.1
OV295610.1
OV295614.1
OV295617.1
OV295621.1
OV295623.1
OV295626.1
OV295632.1
OV295639.1
OV295640.1
OV295641.1
OV295863.1
OV295868.1
OV295881.1
OV295882.1
OV295885.1
OV295886.1
OV295897.1
OV295902.1
OV295908.1
OV295910.1
OV295912.1
OV295913.1
OV295916.1
OV295917.1
OV295922.1
OV295923.1
OV295936.1
OV295942.1
OV295944.1
OV295947.1
OV295952.1
OV295966.1
OV295968.1
OV296199.1
OV296203.1
OV296204.1
OV296209.1
OV298677.3
MN765166.1
MN765167.1
MN765168.1
MN765169.1
MN765170.1
MN765171.1
MN765172.1
MN765173.1
MN765174.1
MN765175.1
MN765176.1
MN765177.1
MN765178.1
MN765179.1
MN765180.1
MN765181.1
MN765182.1
MN765184.1
MN765186.1
MN765187.1
MN765188.1
MN765189.1
MN765190.1
MN765191.1
MN765192.1
MN765193.1
MN765195.1
MN765196.1
MN765197.1
MN765198.1
MN765199.1
MN765200.1
MN765201.1
MN765202.1
MN765203.1
MN765204.1
MN765205.1
MN765206.1
MN765207.1
MN765208.1
MN765209.1
MN765210.1
MN765212.1
MN765214.1
MN765215.1
MN765216.1
MN765217.1
MN765218.1
MN765219.1
MN765220.1
MN765221.1
MN765222.1
MN765223.1
MN765224.1
MN765225.1
MN765226.1
MN765227.1
MN765228.1
MN765229.1
MN765230.1
MN765231.1
MN765232.1
MN765233.1
MN765234.1
MN765235.1
MN765236.1
MN765237.1
MN765238.1
MN765239.1
MN765240.1
MN765241.1
MN765242.1
MN765243.1
MN765244.1
MN765245.1
MN765246.1
MN765247.1
MN765248.1
MN765249.1
MN765250.1
MN765251.1
MN765252.1
MN765253.1
MN765254.1
MN765255.1
MN765256.1
MN765257.1
MN765258.1
MN765259.1
MN765260.1
MN765261.1
MN765262.1
MN765263.1
MN765264.1
MN765265.1
MN765266.1
MN765268.1
MN765269.1
MN765270.1
MN765271.1
MN765272.1
MN765273.1
MN765274.1
MN765275.1
MN765276.1
MN765277.1
MN765278.1
MN765279.1
MN765280.1
MN765281.1
MN765282.1
MN765283.1
MN765284.1
MN765285.1
MN765286.1
MN765287.1
MN765288.1
MN765289.1
MN765290.1
MN765291.1
MN765292.1
MN765293.1
MN765294.1
MN765295.1
MN765296.1
MN765297.1
MN765298.1
MN765299.1
MN765300.1
MN765301.1
MN765302.1
MN765303.1
MN765304.1
MN765305.1
MN765306.1
MN765307.1
MN765308.1
MN765309.1
MN765310.1
MN765311.1
MN765312.1
MN765313.1
MN765314.1
MN765315.1
MN765316.1
MN765317.1
MN765318.1
MN765319.1
MN765320.1
MN765322.1
MN765323.1
MN765324.1
MN765325.1
MN765326.1
MN765327.1
MN765328.1
MN765329.1
MN765330.1
MN765331.1
MN765332.1
MN765333.1
MN765334.1
MN765335.1
MN765336.1
MN765337.1
MN765338.1
MN765339.1
MN765340.1
MN765341.1
MN765342.1
MN765343.1
MN765344.1
MN765345.1
MN765346.1
MN765347.1
MN765348.1
MN765349.1
MN765350.1
MN765351.1
MN765352.1
MN765353.1
MN765354.1
MN765355.1
MN765356.1
MN765357.1
MN765358.1
MN765359.1
MN765360.1
MN765361.1
MN765362.1
MN765363.1
MN765364.1
MN765365.1
MN765366.1
MN765367.1
MN765368.1
MN765369.1
MN765370.1
MN765371.1
MN765372.1
MN765373.1
MN765374.1
MN765375.1
MN765376.1
MN765377.1
MN765378.1
MN765379.1
MN765380.1
MN765381.1
MN765382.1
MN765383.1
MN765384.1
MN765385.1
MN765386.1
MN765387.1
MN765388.1
MN765389.1
MN765390.1
MN765391.1
MN765392.1
MN765393.1
MN765394.1
MN765395.1
MN765396.1
MN765397.1
MN765398.1
MN765399.1
MN765400.1
MN765401.1
MN765402.1
MN765403.1
MN765404.1
MN765405.1
MN765406.1
MN765407.1
MN765408.1
MN765409.1
MN765410.1
MN765411.1
MN765412.1
MN765413.1
MN765414.1
MN765415.1
MN765416.1
MN765417.1
MN765418.1
MN765419.1
MN765420.1
MN765421.1
MN765422.1
MN765423.1
MN765424.1
MN765425.1
MN765426.1
MN765427.1
MN765430.1
MN765431.1
MN765432.1
MN765433.1
MN765434.1
MN765435.1
MN765436.1
MN765437.1
MN765438.1
MN765439.1
MN765440.1
MN765441.1
MN765442.1
MN765443.1
MN765444.1
MN765445.1
MN765446.1
MN765447.1
MN765448.1
MN765449.1
MN765450.1
MN765451.1
MN765452.1
MN765453.1
MN765454.1
MN765455.1
MN765456.1
MN765457.1
MN765458.1
MN765459.1
MN765460.1
MN765461.1
MN765462.1
MN765463.1
MN765464.1
MN765465.1
MN765466.1
MN765467.1
MN765468.1
MN765469.1
MN765470.1
MN765471.1
MN765472.1
MN765473.1
MN765474.1
MN765476.1
MN765477.1
MN765478.1
MN765479.1
MN765480.1
MN765481.1
MN765482.1
MN765483.1
MN765484.1
MN765485.1
MN765486.1
MN765487.1
MN765488.1
MN765489.1
MN765490.1
MN765491.1
MN765492.1
MN765493.1
MN765494.1
MN765495.1
MN765496.1
MN765497.1
MN765498.1
MN765499.1
MN765500.1
MN765501.1
MN765502.1
MN765503.1
MN765504.1
MN765505.1
MN765506.1
MN765507.1
MN765508.1
MN765509.1
MN765510.1
MN765511.1
MN765512.1
MN765513.1
MN765514.1
MN765515.1
MN765516.1
MN765517.1
MN765518.1
MN765519.1
MN765520.1
MN765521.1
MN765522.1
MN765523.1
MN765524.1
MN765525.1
MN765526.1
MN765527.1
MN765528.1
MN765529.1
MN765530.1
MN765531.1
MN765532.1
MN765533.1
MN765534.1
MN765535.1
MN765536.1
MN765537.1
MN765538.1
MN765539.1
MN765540.1
MN765541.1
MN765542.1
MN765543.1
MN765544.1
MN765547.1
MN765548.1
MN765549.1
MN765550.1
MN765551.1
MN765552.1
MN765553.1
MN765555.1
MN765556.1
MN765557.1
MN765558.1
MN765559.1
MN765560.1
MN765561.1
MN765562.1
MN765563.1
MN765564.1
MN765565.1
MN765566.1
MN765567.1
MN765568.1
MN765569.1
MN765570.1
MN765571.1
MN765572.1
MN765573.1
MN765574.1
MN765575.1
MN765576.1
MN765577.1
MN765578.1
MN765579.1
MN765580.1
MN765581.1
MN765582.1
MN765583.1
MN765584.1
MN765585.1
MN765586.1
MN765587.1
MN765588.1
MN765589.1
MN765590.1
MN765591.1
MN765592.1
MN765593.1
MN765594.1
MN765595.1
MN765596.1
MN765597.1
MN765598.1
MN765599.1
MN765600.1
MN765601.1
MN765602.1
MN765603.1
MN765604.1
MN765605.1
MN765606.1
MN765607.1
MN765609.1
MN765610.1
MN765611.1
MN765612.1
MN765613.1
MN765614.1
MN765615.1
MN765616.1
MN765617.1
MN765618.1
MN765619.1
MN765620.1
MN765621.1
MN765622.1
MN765623.1
MN765625.1
MN765626.1
MN765627.1
MN765628.1
MN765629.1
MN765630.1
MN765631.1
MN765632.1
MN765633.1
MN765634.1
MN765635.1
MN765636.1
MN765637.1
MN765638.1
MN765639.1
MN765640.1
MN765641.1
MN765642.1
MN765643.1
MN765644.1
MN765645.1
MN765646.1
MN765647.1
MN765648.1
MN765649.1
MN765650.1
MN765651.1
MN765652.1
MN765653.1
MN765654.1
MN765655.1
MN765656.1
MN765657.1
MN765658.1
MN765659.1
MN765660.1
MN765661.1
MN765662.1
MN765663.1
MN765664.1
MN765665.1
MN765666.1
MN765667.1
MN765668.1
MN765669.1
MN765670.1
MN765671.1
MN765672.1
MN765673.1
MN765674.1
MN765675.1
MN765677.1
MN765678.1
MN765679.1
MN765680.1
MN765681.1
MN765682.1
MN765683.1
MN765684.1
MN765685.1
MN765686.1
MN765687.1
MN765688.1
MN765689.1
MN765690.1
MN765691.1
MN765692.1
MN765693.1
MN765694.1
MN765695.1
MN765696.1
MN765697.1
MN765698.1
MN765699.1
MN765700.1
MN765701.1
MN765702.1
MN765703.1
MN765704.1
MN765705.1
MN765706.1
MN765707.1
MN765708.1
MN765709.1
MN765711.1
MN765712.1
MN765713.1
MN765714.1
MN765715.1
MN765716.1
MN765717.1
MN765718.1
MN765719.1
MN765720.1
MN765721.1
MN765722.1
MN765723.1
MN765724.1
MN765725.1
MN765726.1
MN765727.1
MN765728.1
MN765729.1
MN765730.1
MN765731.1
MN765732.1
MN765733.1
MN765734.1
MN765735.1
MN765736.1
MN765737.1
MN765738.1
MN765739.1
MN765740.1
MN765741.1
MN765742.1
MN765743.1
MN765744.1
MN765745.1
MN765746.1
MN765747.1
MN765748.1
MN765749.1
MN765750.1
MN765751.1
MN765752.1
MN765753.1
MN765754.1
MN765755.1
MN765756.1
MN765757.1
MN765758.1
MN765759.1
MN765760.1
MN765761.1
MN765762.1
MN765763.1
MN765764.1
MN765765.1
MN765766.1
MN765767.1
MN765768.1
MN765769.1
MN765770.1
MN765772.1
MN765773.1
MN765774.1
MN765775.1
MN765776.1
MN765777.1
MN765778.1
MN765779.1
MN765780.1
MN765781.1
MN765782.1
MN765783.1
MN765784.1
MN765785.1
MN765786.1
MN765787.1
MN765788.1
MN765789.1
MN765790.1
MN765791.1
MN765792.1
MN765793.1
MN765794.1
MN765795.1
MN765796.1
MN765797.1
MN765798.1
MN765799.1
MN765800.1
MN765801.1
MN765802.1
MN765803.1
MN765804.1
MN765805.1
MN765806.1
MN765807.1
MN765808.1
MN765809.1
MN765810.1
MN765811.1
MN765812.1
MN765813.1
MN765814.1
MN765815.1
MN765816.1
MN765817.1
MN765818.1
MN765819.1
MN765820.1
MN765821.1
MN765822.1
MN765823.1
MN765824.1
MN765825.1
MN765826.1
MN765827.1
MN765828.1
MN765829.1
MN765830.1
MN765831.1
MN765832.1
MN765833.1
MN765834.1
MN765835.1
MN765836.1
MN765837.1
MN765838.1
MN765839.1
MN765840.1
MN765841.1
MN765842.1
MN765843.1
MN765844.1
MN765845.1
MN765846.1
MN765847.1
MN765848.1
MN765849.1
MN765850.1
MN765851.1
MN765852.1
MN765853.1
MN765854.1
MN765855.1
MN765856.1
MN765857.1
MN765858.1
MN765860.1
MN765861.1
MN765862.1
MN765863.1
MN765864.1
MN765865.1
MN765866.1
MN765867.1
MN765868.1
MN765869.1
MN765870.1
MN765871.1
MN765872.1
MN765873.1
MN765874.1
MN765875.1
MN765876.1
MN765877.1
MN765878.1
MN765879.1
MN765880.1
MN765881.1
MN765882.1
MN765883.1
MN765884.1
MN765885.1
MN765886.1
MN765887.1
MN765888.1
MN765889.1
MN765890.1
MN765891.1
MN765892.1
MN765893.1
MN765894.1
MN765895.1
MN765896.1
MN765897.1
MN765898.1
MN765899.1
MN765900.1
MN765901.1
MN765902.1
MN765903.1
MN765904.1
MN765905.1
MN765906.1
MN765907.1
MN765908.1
MN765909.1
MN765910.1
MN765911.1
MN765912.1
MN765913.1
MN765914.1
MN765915.1
MN765916.1
MN765917.1
MN765918.1
MN765919.1
MN765920.1
MN765921.1
MN765922.1
MN765923.1
MN765924.1
MN765925.1
MN765926.1
MN765927.1
MN765928.1
MN765929.1
MN765930.1
MN765931.1
MN765932.1
MN765933.1
MN765934.1
MN765935.1
MN765936.1
MN765937.1
MN765938.1
MN765939.1
MN765940.1
MN765941.1
MN765942.1
MN765943.1
MN765944.1
MN765945.1
MN765946.1
MN765947.1
MN765948.1
MN765949.1
MN765950.1
MN765951.1
MN765952.1
MN765953.1
MN765954.1
MN765955.1
MN765956.1
MN765957.1
MN765958.1
MN765959.1
MN765960.1
MN765961.1
MN765962.1
MN765963.1
MN765964.1
MN765965.1
MN765966.1
MN765967.1
MN765968.1
MN765969.1
MN765970.1
MN765971.1
MN765972.1
MN765973.1
MN765974.1
MN765975.1
MN765976.1
MN765977.1
MN765978.1
MN765979.1
MN765980.1
MN765981.1
MN765982.1
MN765983.1
MN765984.1
MN765985.1
MN765986.1
MN765987.1
MN765988.1
MN765989.1
MN765990.1
MN765991.1
MN765992.1
MN765993.1
MN765994.1
MN765995.1
MN765996.1
MN765997.1
MN765998.1
MN765999.1
MN766000.1
MN766001.1
MN766002.1
MN766003.1
MN766004.1
MN766005.1
MN766006.1
MN766007.1
MN766008.1
MN766009.1
MN766010.1
MN766011.1
MN766012.1
MN766013.1
MN766014.1
MN766015.1
MN766016.1
MN766017.1
MN766018.1
MN766019.1
MN766020.1
MN766021.1
MN766022.1
MN766023.1
MN766024.1
MN766025.1
MN766026.1
MN766027.1
MN766028.1
MN766029.1
MN766030.1
MN766031.1
MN766032.1
MN766033.1
MN766034.1
MN766035.1
MN766036.1
MN766037.1
MN766038.1
MN766039.1
MN766040.1
MN766041.1
MN766042.1
MN766044.1
MN766045.1
MN766046.1
MN766047.1
MN766048.1
MN766049.1
MN766050.1
MN766051.1
MN766052.1
MN766053.1
MN766054.1
MN766055.1
MN766056.1
MN766057.1
MN766058.1
MN766059.1
MN766060.1
MN766061.1
MN766062.1
MN766063.1
MN766064.1
MN766065.1
MN766066.1
MN766067.1
MN766068.1
MN766069.1
MN766070.1
MN766071.1
MN766072.1
MN766073.1
MN766074.1
MN766075.1
MN766076.1
MN766077.1
MN766078.1
MN766079.1
MN766080.1
MN766081.1
MN766082.1
MN766083.1
MN766084.1
MN766085.1
MN766086.1
MN766087.1
MN766088.1
MN766089.1
MN766090.1
MN766091.1
MN766092.1
MN766093.1
MN766094.1
MN766095.1
MN766096.1
MN766097.1
MN766098.1
MN766099.1
MN766100.1
MN766101.1
MN766102.1
MN766103.1
MN766104.1
MN766105.1
MN766106.1
MN766107.1
MN766108.1
MN766109.1
MN766110.1
MN766111.1
MN766112.1
MN766113.1
MN766114.1
MN766115.1
MN766116.1
MN766117.1
MN766118.1
MN766119.1
MN766120.1
MN766121.1
MN766122.1
MN766123.1
MN766124.1
MN766125.1
MN766126.1
MN766127.1
MN766128.1
MN766129.1
MN766130.1
MN766131.1
MN766132.1
MN766133.1
MN766134.1
MN766135.1
MN766136.1
MN766137.1
MN766138.1
MN766139.1
MN766140.1
MN766141.1
MN766142.1
MN766143.1
MN766144.1
MN766145.1
MN766146.1
MN766147.1
MN766148.1
MN766150.1
MN766151.1
MN766152.1
MN766153.1
MN766154.1
MN766155.1
MN766156.1
MN766157.1
MN766158.1
MN766160.1
MN766161.1
MN766162.1
MN766163.1
MN766164.1
MN766165.1
MN766166.1
MN766167.1
MN766168.1
MN766169.1
MN766170.1
MN766171.1
MN766172.1
MN766173.1
MN766174.1
MN766175.1
MN766176.1
MN766177.1
MN766178.1
MN766179.1
MN766180.1
MN766181.1
MN766182.1
MN766183.1
MN766184.1
MN766185.1
MN766186.1
MN766187.1
MN766188.1
MN766189.1
MN766190.1
MN766191.1
MN766192.1
MN766193.1
MN766194.1
MN766195.1
MN766196.1
MN766197.1
MN766198.1
MN766199.1
MN766200.1
MN766201.1
MN766202.1
MN766203.1
MN766204.1
MN766205.1
MN766206.1
MN766207.1
MN766208.1
MN766209.1
MN766210.1
MN766211.1
MN766212.1
MN766213.1
MN766214.1
MN766215.1
MN766216.1
MN766217.1
MN766218.1
MN766219.1
MN766220.1
MN766221.1
MN766222.1
MN766223.1
MN766224.1
MN766225.1
MN766226.1
MN766227.1
MN766228.1
MN766229.1
MN766230.1
MN766231.1
MN766232.1
MN766233.1
MN766234.1
MN766235.1
MN766236.1
MN766237.1
MN766238.1
MN766239.1
MN766242.1
MN766243.1
MN766244.1
MN766245.1
MN766246.1
MN766247.1
MN766248.1
MN766249.1
MN766250.1
MN766251.1
MN766252.1
MN766253.1
MN766254.1
MN766255.1
MN766256.1
MN766257.1
MN766258.1
MN766259.1
MN766260.1
MN766261.1
MN766262.1
MN766263.1
MN766264.1
MN766265.1
MN766266.1
MN766267.1
MN766268.1
MN766269.1
MN766270.1
MN766271.1
MN766272.1
MN766273.1
MN766274.1
MN766275.1
MN766276.1
MN766277.1
MN766278.1
MN766279.1
MN766280.1
MN766281.1
MN766282.1
MN766283.1
MN766284.1
MN766285.1
MN766286.1
MN766287.1
MN766288.1
MN766289.1
MN766290.1
MN766291.1
MN766292.1
MN766293.1
MN766294.1
MN766295.1
MN766296.1
MN766297.1
MN766298.1
MN766299.1
MN766300.1
MN766301.1
MN766302.1
MN766303.1
MN766304.1
MN766305.1
MN766306.1
MN766307.1
MN766308.1
MN766309.1
MN766310.1
MN766311.1
MN766312.1
MN766313.1
MN766314.1
MN766315.1
MN766316.1
MN766317.1
MN766318.1
MN766319.1
MN766320.1
MN766321.1
MN766322.1
MN766323.1
MN766324.1
MN766325.1
MN766326.1
MN766327.1
MN766328.1
MN766329.1
MN766330.1
MN766331.1
MN766332.1
MN766333.1
MN766334.1
MN766335.1
MN766336.1
MN766337.1
MN766338.1
MN766339.1
MN766340.1
MN766341.1
MN766342.1
MN766343.1
MN766344.1
MN766345.1
MN766346.1
MN766347.1
MN766348.1
MN766349.1
MN766350.1
MN766351.1
MN766352.1
MN766353.1
MN766354.1
MN766355.1
MN766356.1
MN766357.1
MN766358.1
MN766359.1
MN766360.1
MN766361.1
MN766362.1
MN766363.1
MN766364.1
MN766365.1
MN766366.1
MN766367.1
MN766368.1
MN766369.1
MN766370.1
MN766371.1
MN766372.1
MN766373.1
MN766374.1
MN766375.1
MN766376.1
MN766377.1
MN766378.1
MN766379.1
MN766380.1
MN766381.1
MN766382.1
MN766383.1
MN766384.1
MN766385.1
MN766386.1
MN766387.1
MN766388.1
MN766389.1
MN766390.1
MN766391.1
MN766392.1
MN766393.1
MN766394.1
MN766395.1
MN766396.1
MN766397.1
MN766398.1
MN766399.1
MN766400.1
MN766401.1
MN766402.1
MN766403.1
MN766404.1
MN766405.1
MN766406.1
MN766407.1
MN766408.1
MN766409.1
MN766410.1
MN766411.1
MN766412.1
MN766413.1
MN766414.1
MN766415.1
MN766416.1
MN766417.1
MN766418.1
MN766419.1
MN766420.1
MN766421.1
MN766422.1
MN766423.1
MN766424.1
MN766425.1
MN766426.1
MN766427.1
MN766428.1
MN766429.1
MN766430.1
MN766432.1
MN766433.1
MN766434.1
MN766435.1
MN766436.1
MN766437.1
MN766438.1
MN766439.1
MN766440.1
MN766441.1
MN766442.1
MN766443.1
MN766444.1
MN766445.1
MN766446.1
MN766447.1
MN766448.1
MN766449.1
MN766450.1
MN766451.1
MN766452.1
MN766453.1
MN766454.1
MN766455.1
MN766456.1
MN766457.1
MN766458.1
MN766459.1
MN766460.1
MN766461.1
MN766462.1
MN766463.1
MN766464.1
MN766465.1
MN766466.1
MN766467.1
MN766468.1
MN766469.1
MN766470.1
MN766471.1
MN766472.1
MN766473.1
MN766474.1
MN766475.1
MN766476.1
MN766477.1
MN766478.1
MN766479.1
MN766480.1
MN766481.1
MN766482.1
MN766483.1
MN766484.1
MN766486.1
MN766487.1
MN766488.1
MN766489.1
MN766490.1
MN766491.1
MN766492.1
MN766493.1
MN766494.1
MN766495.1
MN766496.1
MN766498.1
MN766499.1
MN766500.1
MN766501.1
MN766502.1
MN766503.1
MN766504.1
MN766505.1
MN766506.1
MN766507.1
MN766508.1
MN766509.1
MN766510.1
MN766511.1
MN766512.1
MN766513.1
MN766514.1
MN766515.1
MN766516.1
MN766517.1
MN766518.1
MN766519.1
MN766520.1
MN766521.1
MN766522.1
MN766523.1
MN766524.1
MN766525.1
MN766526.1
MN766527.1
MN766528.1
MN766529.1
MN766530.1
MN766531.1
MN766532.1
MN766533.1
MN766534.1
MN766535.1
MN766536.1
MN766537.1
MN766538.1
MN766539.1
MN766540.1
MN766541.1
MN766542.1
MN766543.1
MN766544.1
MN766545.1
MN766546.1
MN766547.1
MN766548.1
MN766549.1
MN766550.1
MN766551.1
MN766552.1
MN766553.1
MN766554.1
MN766556.1
MN766557.1
MN766558.1
MN766559.1
MN766560.1
MN766561.1
MN766562.1
MN766563.1
MN766564.1
MN766565.1
MN766566.1
MN766567.1
MN766568.1
MN766569.1
MN766570.1
MN766571.1
MN766572.1
MN766573.1
MN766574.1
MN766575.1
MN766576.1
MN766577.1
MN766578.1
MN766579.1
MN766580.1
MN766581.1
MN766582.1
MN766583.1
MN766584.1
MN766585.1
MN766586.1
MN766587.1
MN766588.1
MN766589.1
MN766590.1
MN766591.1
MN766592.1
MN766593.1
MN766594.1
MN766595.1
MN766596.1
MN766597.1
MN766598.1
MN766599.1
MN766600.1
MN766601.1
MN766602.1
MN766603.1
MN766604.1
MN766605.1
MN766606.1
MN766607.1
MN766608.1
MN766609.1
MN766610.1
MN766611.1
MN766612.1
MN766613.1
MN766614.1
MN766615.1
MN766616.1
MN766617.1
MN766618.1
MN766619.1
MN766620.1
MN766621.1
MN766622.1
MN766623.1
MN766624.1
MN766625.1
MN766626.1
MN766627.1
MN766628.1
MN766629.1
MN766630.1
MN766631.1
MN766632.1
MN766633.1
MN766634.1
MN766635.1
MN766636.1
MN766637.1
MN766638.1
MN766639.1
MN766640.1
MN766641.1
MN766642.1
MN766643.1
MN766644.1
MN766645.1
MN766646.1
MN766647.1
MN766648.1
MN766649.1
MN766650.1
MN766651.1
MN766652.1
MN766653.1
MN766654.1
MN766655.1
MN766656.1
MN766657.1
MN766658.1
MN766659.1
MN766660.1
MN766661.1
MN766662.1
MN766663.1
MN766664.1
MN766665.1
MN766666.1
MN766667.1
MN766668.1
MN766669.1
MN766670.1
MN766671.1
MN766672.1
MN766673.1
MN766674.1
MN766675.1
MN766676.1
MN766677.1
MN766678.1
MN766679.1
MN766680.1
MN766681.1
MN766682.1
MN766683.1
MN766684.1
MN766685.1
MN766686.1
MN766687.1
MN766688.1
MN766689.1
MN766690.1
MN766691.1
MN766692.1
MN766693.1
MN766694.1
MN766695.1
MN766696.1
MN766697.1
MN766698.1
MN766700.1
MN766701.1
MN766702.1
MN766703.1
MN766704.1
MN766705.1
MN766706.1
MN766707.1
MN766708.1
MN766709.1
MN766710.1
MN766711.1
MN766712.1
MN766713.1
MN766714.1
MN766715.1
MN766716.1
MN766717.1
MN766718.1
MN766719.1
MN766720.1
MN766721.1
MN766722.1
MN766723.1
MN766724.1
MN766725.1
MN766726.1
MN766727.1
MN766728.1
MN766729.1
MN766730.1
MN766731.1
MN766732.1
MN766733.1
MN766734.1
MN766735.1
MN766736.1
MN766737.1
MN766738.1
MN766739.1
MN766740.1
MN766741.1
MN766742.1
MN766743.1
MN766744.1
MN766745.1
MN766746.1
MN766747.1
MN766748.1
MN766749.1
MN766750.1
MN766751.1
MN766752.1
MN766753.1
MN766754.1
MN766755.1
MN766756.1
MN766757.1
MN766758.1
MN766759.1
MN766760.1
MN766761.1
MN766762.1
MN766763.1
MN766764.1
MN766765.1
MN766766.1
MN766767.1
MN766768.1
MN766769.1
MN766770.1
MN766771.1
MN766772.1
MN766773.1
MN766774.1
MN766775.1
MN766776.1
MN766777.1
MN766778.1
MN766779.1
MN766780.1
MN766781.1
MN766782.1
MN766783.1
MN766784.1
MN766785.1
MN766786.1
MN766787.1
MN766788.1
MN766789.1
MN766790.1
MN766791.1
MN766792.1
MN766793.1
MN766794.1
MN766795.1
MN766796.1
MN766797.1
MN766798.1
MN766799.1
MN766800.1
MN766801.1
MN766802.1
MN766803.1
MN766804.1
MN766805.1
MN766806.1
MN766807.1
MN766808.1
MN766809.1
MN766810.1
MN766811.1
MN766812.1
MN766813.1
MN766814.1
MN766815.1
MN766816.1
MN766817.1
MN766818.1
MN766819.1
MN766820.1
MN766821.1
MN766822.1
MN766823.1
MN766824.1
MN766825.1
MN766826.1
MN766827.1
MN766828.1
MN766829.1
MN766830.1
MN766831.1
MN766832.1
MN766833.1
MN766834.1
MN766835.1
MN766836.1
MN766837.1
MN766838.1
MN766839.1
MN766840.1
MN766841.1
MN766842.1
MN766843.1
MN766844.1
MN766845.1
MN766846.1
MN766847.1
MN766848.1
MN766849.1
MN766850.1
MN766851.1
MN766852.1
MN766853.1
MN766854.1
MN766855.1
MN766856.1
MN766857.1
MN766858.1
MN766859.1
MN766860.1
MN766861.1
MN766862.1
MN766863.1
MN766864.1
MN766865.1
MN766866.1
MN766867.1
MN766868.1
MN766869.1
MN766870.1
MN766871.1
MN766872.1
MN766873.1
MN766874.1
MN766875.1
MN766876.1
MN766877.1
MN766878.1
MN766879.1
MN766880.1
MN766881.1
MN766882.1
MN766883.1
MN766884.1
MN766885.1
MN766886.1
MN766887.1
MN766888.1
MN766889.1
MN766890.1
MN766891.1
MN766892.1
MN766893.1
MN766894.1
MN766895.1
MN766896.1
MN766897.1
MN766898.1
MN766899.1
MN766901.1
MN766902.1
MN766903.1
MN766904.1
MN766905.1
MN766906.1
MN766907.1
MN766908.1
MN766909.1
MN766910.1
MN766911.1
MN766912.1
MN766913.1
MN766914.1
MN766915.1
MN766916.1
MN766917.1
MN766918.1
MN766919.1
MN766920.1
MN766921.1
MN766922.1
MN766923.1
MN766924.1
MN766925.1
MN766926.1
MN766927.1
MN766928.1
MN766929.1
MN766930.1
MN766931.1
MN766932.1
MN766933.1
MN766934.1
MN766935.1
MN766936.1
MN766937.1
MN766938.1
MN766939.1
MN766940.1
MN766941.1
MN766942.1
MN766943.1
MN766944.1
MN766945.1
MN766946.1
MN766947.1
MN766948.1
MN766949.1
MN766950.1
MN766951.1
MN766952.1
MN766953.1
MN766954.1
MN766955.1
MN766956.1
MN766957.1
MN766958.1
MN766959.1
MN766960.1
MN766961.1
MN766962.1
MN766963.1
MN766964.1
MN766965.1
MN766966.1
MN766967.1
MN766968.1
MN766969.1
MN766970.1
MN766971.1
MN766972.1
MN766973.1
MN766974.1
MN766975.1
MN766976.1
MN766977.1
MN766978.1
MN766979.1
MN766980.1
MN766981.1
MN766982.1
MN766983.1
MN766984.1
MN766985.1
MN766986.1
MN766987.1
MN766988.1
MN766989.1
MN766990.1
MN766991.1
MN766992.1
MN766993.1
MN766994.1
MN766995.1
MN766996.1
MN766997.1
MN766998.1
MN766999.1
MN767000.1
MN767001.1
MN767002.1
MN767003.1
MN767004.1
MN767005.1
MN767006.1
MN767007.1
MN767008.1
MN767009.1
MN767010.1
MN767011.1
MN767012.1
MN767013.1
MN767014.1
MN767015.1
MN767016.1
MN767017.1
MN767018.1
MN767019.1
MN767020.1
MN767021.1
MN767022.1
MN767023.1
MN767024.1
MN767025.1
MN767026.1
MN767027.1
MN767028.1
MN767029.1
MN767030.1
MN767031.1
MN767032.1
MN767033.1
MN767034.1
MN767035.1
MN767036.1
MN767037.1
MN767038.1
MN767039.1
MN767040.1
MN767041.1
MN767042.1
MN767043.1
MN767044.1
MN767045.1
MN767046.1
MN767047.1
MN767048.1
MN767049.1
MN767050.1
MN767051.1
MN767052.1
MN767053.1
MN767054.1
MN767055.1
MN767056.1
MN767057.1
MN767058.1
MN767059.1
MN767060.1
MN767061.1
MN767062.1
MN767063.1
MN767064.1
MN767065.1
MN767066.1
MN767067.1
MN767068.1
MN767069.1
MN767070.1
MN767071.1
MN767072.1
MN767073.1
MN767074.1
MN767075.1
MN767076.1
MN767077.1
MN767078.1
MN767079.1
MN767080.1
MN767081.1
MN767082.1
MN767083.1
MN767084.1
MN767085.1
MN767086.1
MN767087.1
MN767088.1
MN767089.1
MN767090.1
MN767091.1
MN767092.1
MN767093.1
MN767094.1
MN767095.1
MN767096.1
MN767097.1
MN767098.1
MN767099.1
MN767100.1
MN767101.1
MN767102.1
MN767103.1
MN767104.1
MN767105.1
MN767106.1
MN767107.1
MN767108.1
MN767109.1
MN767110.1
MN767111.1
MN767112.1
MN767113.1
MN767114.1
MN767115.1
MN767116.1
MN767117.1
MN767118.1
MN767119.1
MN767120.1
MN767121.1
MN767122.1
MN767123.1
MN767124.1
MN767125.1
MN767126.1
MN767127.1
MN767128.1
MN767129.1
MN767130.1
MN767131.1
MN767132.1
MN767133.1
MN767134.1
MN767135.1
MN767136.1
MN767137.1
MN767138.1
MN767139.1
MN767140.1
MN767141.1
MN767142.1
MN767143.1
MN767144.1
MN767145.1
MN767146.1
MN767147.1
MN767148.1
MN767149.1
MN767150.1
MN767151.1
MN767152.1
MN767153.1
MN767154.1
MN767155.1
MN767156.1
MN767157.1
MN767158.1
MN767159.1
MN767160.1
MN767161.1
MN767162.1
MN767163.1
MN767164.1
MN767165.1
MN767166.1
MN767167.1
MN767168.1
MN767169.1
MN767170.1
MN767171.1
MN767172.1
MN767173.1
MN767174.1
MN767175.1
MN767176.1
MN767177.1
MN767178.1
MN767179.1
MN767180.1
MN767181.1
MN767182.1
MN767183.1
MN767184.1
MN767185.1
MN767186.1
MN767187.1
MN767188.1
MN767189.1
MN767190.1
MN767191.1
MN767192.1
MN767193.1
MN767194.1
MN767195.1
MN767196.1
MN767197.1
MN767198.1
MN767199.1
MN767200.1
MN767201.1
MN767202.1
MN767203.1
MN767204.1
MN767205.1
MN767206.1
MN767207.1
MN767208.1
MN767209.1
MN767210.1
MN767211.1
MN767212.1
MN767213.1
MN767214.1
MN767215.1
MN767216.1
MN767217.1
MN767218.1
MN767219.1
MN767220.1
MN767221.1
MN767222.1
MN767223.1
MN767224.1
MN767225.1
MN767226.1
MN767227.1
MN767228.1
MN767229.1
MN767230.1
MN767231.1
MN767232.1
MN767233.1
MN767234.1
MN767235.1
MN767236.1
MN767237.1
MN767238.1
MN767239.1
MN767240.1
MN767241.1
MN767242.1
MN767243.1
MN767244.1
MN767245.1
MN767246.1
MN767247.1
MN767248.1
MN767249.1
MN767250.1
MN767251.1
MN767252.1
MN767253.1
MN767254.1
MN767255.1
MN767256.1
MN767257.1
MN767258.1
MN767259.1
MN767260.1
MN767261.1
MN767262.1
MN767263.1
MN767264.1
MN767265.1
MN767266.1
MN767267.1
MN767268.1
MN767269.1
MN767270.1
MN767271.1
MN767272.1
MN767273.1
MN767274.1
MN767275.1
MN767276.1
MN767277.1
MN767278.1
MN767279.1
MN767280.1
MN767281.1
MN767282.1
MN767283.1
MN767284.1
MN767285.1
MN767286.1
MN767287.1
MN767288.1
MN767289.1
MN767290.1
MN767291.1
MN767292.1
MN767293.1
MN767294.1
MN767295.1
MN767296.1
MN767297.1
MN767298.1
MN767299.1
MN767300.1
MN767301.1
MN767302.1
MN767303.1
MN767304.1
MN767305.1
MN767306.1
MN767307.1
MN767308.1
MN767309.1
MN767310.1
MN767311.1
MN767312.1
MN767313.1
MN767314.1
MN767315.1
MN767316.1
MN767317.1
MN767318.1
MN767319.1
MN767320.1
MN767321.1
MN767322.1
MN767323.1
MN767324.1
MN767325.1
MN767326.1
MN767327.1
MN767328.1
MN767329.1
MN767330.1
MN767331.1
MN767332.1
MN767333.1
MN767334.1
MN767335.1
MN767336.1
MN767337.1
MN767338.1
MN767339.1
MN767340.1
MN767341.1
MN767342.1
MN767343.1
MN767344.1
MN767345.1
MN767346.1
MN767347.1
MN767348.1
MN767349.1
MN767350.1
MN767351.1
MN767352.1
MN767353.1
MN767354.1
MN767355.1
MN767356.1
MN767357.1
MN767358.1
MN767359.1
MN767360.1
MN767361.1
MN767362.1
MN767363.1
MN767364.1
MN767365.1
MN767366.1
MN767368.1
MN767369.1
MN767370.1
MN767371.1
MN767372.1
MN767373.1
MN767374.1
MN767375.1
MN767376.1
MN767377.1
MN767378.1
MN767379.1
MN767380.1
MN767381.1
MN767382.1
MN767383.1
MN767384.1
MN767385.1
MN767386.1
MN767387.1
MN767388.1
MN767389.1
MN767390.1
MN767391.1
MN767392.1
MN767393.1
MN767394.1
MN767395.1
MN767396.1
MN767397.1
MN767398.1
MN767399.1
MN767400.1
MN767401.1
MN767402.1
MN767403.1
MN767404.1
MN767405.1
MN767406.1
MN767407.1
MN767408.1
MN767409.1
MN767410.1
MN767411.1
MN767412.1
MN767413.1
MN767414.1
MN767415.1
MN767416.1
MN767417.1
MN767418.1
MN767419.1
MN767420.1
MN767421.1
MN767422.1
MN767423.1
MN767424.1
MN767425.1
MN767426.1
MN767427.1
MN767428.1
MN767429.1
MN767430.1
MN767431.1
MN767432.1
MN767433.1
MN767434.1
MN767435.1
MN767436.1
MN767437.1
MN767438.1
MN767439.1
MN767440.1
MN767441.1
MN767442.1
MN767443.1
MN767444.1
MN767445.1
MN767446.1
MN767447.1
MN767448.1
MN767449.1
MN767450.1
MN767451.1
MN767452.1
MN767453.1
MN767454.1
MN767455.1
MN767456.1
MN767457.1
MN767458.1
MN767459.1
MN767460.1
MN767461.1
MN767462.1
MN767463.1
MN767464.1
MN767465.1
MN767466.1
MN767467.1
MN767468.1
MN767469.1
MN767470.1
MN767471.1
MN767472.1
MN767473.1
MN767474.1
MN767475.1
MN767476.1
MN767477.1
MN767478.1
MN767479.1
MN767480.1
MN767481.1
MN767482.1
MN767483.1
MN767484.1
MN767485.1
MN767486.1
MN767487.1
MN767488.1
MN767489.1
MN767490.1
MN767491.1
MN767492.1
MN767493.1
MN767494.1
MN767495.1
MN767496.1
MN767497.1
MN767498.1
MN767499.1
MN767500.1
MN767501.1
MN767502.1
MN767503.1
MN767504.1
MN767505.1
MN767506.1
MN767507.1
MN767508.1
MN767509.1
MN767510.1
MN767511.1
MN767512.1
MN767513.1
MN767514.1
MN767515.1
MN767516.1
MN767517.1
MN767518.1
MN767519.1
MN767520.1
MN767521.1
MN767522.1
MN767523.1
MN767524.1
MN767525.1
MN767526.1
MN767527.1
MN767528.1
MN767529.1
MN767530.1
MN767531.1
MN767532.1
MN767533.1
MN767534.1
MN767535.1
MN767536.1
MN767537.1
MN767538.1
MN767539.1
MN767540.1
MN767541.1
MN767542.1
MN767543.1
MN767544.1
MN767545.1
MN767546.1
MN767547.1
MN767548.1
MN767549.1
MN767550.1
MN767551.1
MN767552.1
MN767553.1
MN767554.1
MN767555.1
MN767556.1
MN767557.1
MN767558.1
MN767559.1
MN767560.1
MN767561.1
MN767562.1
MN767563.1
MN767564.1
MN767565.1
MN767566.1
MN767567.1
MN767568.1
MN767569.1
MN767570.1
MN767571.1
MN767572.1
MN767573.1
MN767574.1
MN767575.1
MN767576.1
MN767577.1
MN767578.1
MN767579.1
MN767580.1
MN767581.1
MN767582.1
MN767583.1
MN767584.1
MN767585.1
MN767586.1
MN767587.1
MN767588.1
MN767589.1
MN767590.1
MN767591.1
MN767592.1
MN767593.1
MN767594.1
MN767595.1
MN767596.1
MN767597.1
MN767598.1
MN767599.1
MN767600.1
MN767601.1
MN767602.1
MN767603.1
MN767604.1
MN767605.1
MN767606.1
MN767607.1
MN767608.1
MN767609.1
MN767610.1
MN767611.1
MN767612.1
MN767613.1
MN767614.1
MN767615.1
MN767616.1
MN767617.1
MN767618.1
MN767619.1
MN767620.1
MN767621.1
MN767622.1
MN767623.1
MN767624.1
MN767625.1
MN767626.1
MN767627.1
MN767628.1
MN767629.1
MN767630.1
MN767631.1
MN767632.1
MN767633.1
MN767634.1
MN767635.1
MN767636.1
MN767637.1
MN767638.1
MN767639.1
MN767640.1
MN767641.1
MN767642.1
MN767643.1
MN767644.1
MN767645.1
MN767646.1
MN767647.1
MN767648.1
MN767649.1
MN767650.1
MN767651.1
MN767652.1
MN767653.1
MN767654.1
MN767655.1
MN767656.1
MN767657.1
MN767658.1
MN767659.1
MN767660.1
MN767661.1
MN767662.1
MN767663.1
MN767664.1
MN767665.1
MN767666.1
MN767667.1
MN767668.1
MN767669.1
MN767670.1
MN767671.1
MN767672.1
MN767673.1
MN767674.1
MN767675.1
MN767676.1
MN767677.1
MN767678.1
MN767679.1
MN767680.1
MN767681.1
MN767682.1
MN767683.1
MN767684.1
MN767685.1
MN767686.1
MN767687.1
MN767688.1
MN767689.1
MN767690.1
MN767691.1
MN767692.1
MN767693.1
MN767694.1
MN767695.1
MN767696.1
MN767697.1
MN767698.1
MN767699.1
MN767700.1
MN767701.1
MN767702.1
MN767703.1
MN767704.1
MN767705.1
MN767706.1
MN767707.1
MN767708.1
MN767709.1
MN767710.1
MN767711.1
MN767712.1
MN767713.1
MN767714.1
MN767715.1
MN767716.1
MN767717.1
MN767718.1
MN767719.1
MN767720.1
MN767722.1
MN767723.1
MN767724.1
MN767725.1
MN767726.1
MN767727.1
MN767728.1
MN767729.1
MN767730.1
MN767731.1
MN767732.1
MN767733.1
MN767734.1
MN767735.1
MN767736.1
MN767737.1
MN767738.1
MN767739.1
MN767740.1
MN767741.1
MN767742.1
MN767743.1
MN767744.1
MN767745.1
MN767746.1
MN767747.1
MN767748.1
MN767749.1
MN767750.1
MN767751.1
MN767752.1
MN767753.1
MN767754.1
MN767755.1
MN767756.1
MN767757.1
MN767758.1
MN767759.1
MN767760.1
MN767761.1
MN767762.1
MN767763.1
MN767764.1
MN767765.1
MN767766.1
MN767767.1
MN767768.1
MN767769.1
MN767770.1
MN767771.1
MN767772.1
MN767773.1
MN767774.1
MN767775.1
MN767776.1
MN767777.1
MN767778.1
MN767779.1
MN767780.1
MN767781.1
MN767782.1
MN767783.1
MN767784.1
MN767785.1
MN767786.1
MN767787.1
MN767788.1
MN767789.1
MN767790.1
MN767791.1
MN767792.1
MN767793.1
MN767794.1
MN767795.1
MN767796.1
MN767797.1
MN767798.1
MN767799.1
MN767800.1
MN767802.1
MN767803.1
MN767804.1
MN767805.1
MN767806.1
MN767807.1
MN767808.1
MN767809.1
MN767810.1
MN767811.1
MN767812.1
MN767813.1
MN767814.1
MN767815.1
MN767816.1
MN767817.1
MN767818.1
MN767819.1
MN767820.1
MN767821.1
MN767822.1
MN767823.1
MN767824.1
MN767825.1
MN767826.1
MN767827.1
MN767828.1
MN767829.1
MN767830.1
MN767831.1
MN767832.1
MN767833.1
MN767834.1
MN767835.1
MN767836.1
MN767837.1
MN767838.1
MN767839.1
MN767840.1
MN767841.1
MN767842.1
MN767843.1
MN767844.1
MN767845.1
MN767846.1
MN767847.1
MN767848.1
MN767849.1
MN767850.1
MN767851.1
MN767852.1
MN767853.1
MN767854.1
MN767855.1
MN767856.1
MN767857.1
MN767858.1
MN767859.1
MN767860.1
MN767861.1
MN767862.1
MN767863.1
MN767864.1
MN767865.1
MN767866.1
MN767867.1
MN767868.1
MN767869.1
MN767870.1
MN767871.1
MN767872.1
MN767873.1
MN767874.1
MN767875.1
MN767876.1
MN767877.1
MN767878.1
MN767879.1
MN767880.1
MN767881.1
MN767882.1
MN767883.1
MN767884.1
MN767885.1
MN767886.1
MN767887.1
MN767888.1
MN767889.1
MN767890.1
MN767891.1
MN767892.1
MN767893.1
MN767894.1
MN767895.1
MN767896.1
MN767897.1
MN767898.1
MN767899.1
MN767900.1
MN767901.1
MN767902.1
MN767903.1
MN767904.1
MN767905.1
MN767906.1
MN767907.1
MN767908.1
MN767909.1
MN767910.1
MN767911.1
MN767912.1
MN767913.1
MN767914.1
MN767915.1
MN767916.1
MN767917.1
MN767918.1
MN767919.1
MN767920.1
MN767921.1
MN767922.1
MN767923.1
MN767924.1
MN767925.1
MN767926.1
MN767927.1
MN767928.1
MN767929.1
MN767930.1
MN767931.1
MN767932.1
MN767933.1
MN767934.1
MN767935.1
MN767936.1
MN767937.1
MN767938.1
MN767939.1
MN767940.1
MN767941.1
MN767942.1
MN767943.1
MN767944.1
MN767945.1
MN767946.1
MN767947.1
MN767948.1
MN767949.1
MN767950.1
MN767951.1
MN767952.1
MN767953.1
MN767954.1
MN767955.1
MN767956.1
MN767957.1
MN767958.1
MN767959.1
MN767960.1
MN767961.1
MN767962.1
MN767963.1
MN767964.1
MN767965.1
MN767966.1
MN767967.1
MN767968.1
MN767969.1
MN767970.1
MN767971.1
MN767972.1
MN767973.1
MN767974.1
MN767975.1
MN767976.1
MN767977.1
MN767978.1
MN767979.1
MN767980.1
MN767981.1
MN767982.1
MN767983.1
MN767984.1
MN767985.1
MN767986.1
MN767987.1
MN767988.1
MN767989.1
MN767990.1
MN767991.1
MN767992.1
MN767993.1
MN767994.1
MN767995.1
MN767996.1
MN767997.1
MN767998.1
MN767999.1
MN768000.1
MN768001.1
MN768002.1
MN768003.1
MN768004.1
MN768005.1
MN768006.1
MN768007.1
MN768008.1
MN768009.1
MN768010.1
MN768011.1
MN768012.1
MN768013.1
MN768014.1
MN768015.1
MN768016.1
MN768017.1
MN768018.1
MN768019.1
MN768020.1
MN768021.1
MN768022.1
MN768023.1
MN768024.1
MN768025.1
MN768026.1
MN768027.1
MN768028.1
MN768029.1
MN768030.1
MN768031.1
MN768032.1
MN768033.1
MN768034.1
MN768035.1
MN768036.1
MN768037.1
MN768038.1
MN768039.1
MN768040.1
MN768041.1
MN768042.1
MN768043.1
MN768044.1
MN768045.1
MN768046.1
MN768047.1
MN768048.1
MN768049.1
MN768050.1
MN768051.1
MN768052.1
MN768053.1
MN768054.1
MN768055.1
MN768056.1
MN768057.1
MN768058.1
MN768059.1
MN768060.1
MN768061.1
MN768062.1
MN768063.1
MN768064.1
MN768065.1
MN768066.1
MN768067.1
MN768068.1
MN768069.1
MN768070.1
MN768071.1
MN768072.1
MN768076.1
MN768077.1
MN768078.1
MN768079.1
MN768080.1
MN768081.1
MN768082.1
MN768083.1
MN768084.1
MN768085.1
MN768086.1
MN768087.1
MN768088.1
MN768089.1
MN768090.1
MN768091.1
MN768092.1
MN768093.1
MN768094.1
MN768095.1
MN768096.1
MN768097.1
MN768098.1
MN768099.1
MN768100.1
MN768101.1
MN768102.1
MN768103.1
MN768104.1
MN768105.1
MN768106.1
MN768107.1
MN768108.1
MN768109.1
MN768110.1
MN768111.1
MN768112.1
MN768113.1
MN768114.1
MN768115.1
MN768116.1
MN768117.1
MN768118.1
MN768119.1
MN768120.1
MN768121.1
MN768122.1
MN768123.1
MN768124.1
MN768125.1
MN768126.1
MN768127.1
MN768128.1
MN768129.1
MN768130.1
MN768131.1
MN768132.1
MN768133.1
MN768134.1
MN768135.1
MN768136.1
MN768137.1
MN768138.1
MN768139.1
MN768140.1
MN768141.1
MN768142.1
MN768143.1
MN768144.1
MN768145.1
MN768146.1
MN768147.1
MN768148.1
MN768149.1
MN768150.1
MN768151.1
MN768152.1
MN768153.1
MN768154.1
MN768155.1
MN768156.1
MN768157.1
MN768158.1
MN768159.1
MN768160.1
MN768161.1
MN768162.1
MN768163.1
MN768164.1
MN768165.1
MN768166.1
MN768167.1
MN768168.1
MN768169.1
MN768170.1
MN768569.1
MN768570.1
MN768571.1
MN768572.1
MN768573.1
MN768574.1
MN768575.1
MN768576.1
MN768577.1
MN768578.1
MN768579.1
MN768580.1
MN768581.1
MN768582.1
MN768583.1
MN768584.1
MN768585.1
MN768586.1
MN768587.1
MN768588.1
MN768589.1
MN768590.1
MN768591.1
MN768592.1
MN768593.1
MN768594.1
MN768595.1
MN768596.1
MN768597.1
MN768598.1
MN768599.1
MN768600.1
MN768601.1
MN768602.1
MN768603.1
MN768604.1
MN768605.1
MN768606.1
MN768607.1
MN768608.1
MN768609.1
MN768610.1
MN768611.1
MN768612.1
MN768613.1
MN768614.1
MN768615.1
MN768616.1
MN768617.1
MN768618.1
MN768619.1
MN768620.1
MN768621.1
MN768622.1
MN768623.1
MN768624.1
MN768625.1
MN768626.1
MN768627.1
MN768628.1
MN768629.1
MN768630.1
MN768631.1
MN768632.1
MN768633.1
MN768634.1
MN768635.1
MN768636.1
MN768637.1
MN768638.1
MN768639.1
MN768640.1
MN768641.1
MN768642.1
MN768643.1
MN768644.1
MN768645.1
MN768646.1
MN768647.1
MN768648.1
MN768649.1
MN768650.1
MN768651.1
MN768652.1
MN768653.1
MN768654.1
MN768655.1
MN768656.1
MN768657.1
MN768658.1
MN768659.1
MN768660.1
MN768661.1
MN768662.1
MN768663.1
MN768664.1
MN768665.1
MN768666.1
MN768667.1
MN768668.1
MN768669.1
MN768670.1
MN768671.1
MN768672.1
MN768673.1
MN768674.1
MN768675.1
MN768676.1
MN768677.1
MN768678.1
MN768679.1
MN768680.1
MN768681.1
MN768682.1
MN768683.1
MN768684.1
MN768685.1
MN768686.1
MN768687.1
MN768688.1
MN768689.1
MN768690.1
MN768691.1
MN768692.1
MN768693.1
MN768694.1
MN768695.1
MN768696.1
MN768697.1
MN768698.1
MN768699.1
MN768700.1
MN768701.1
MN768702.1
MN768703.1
MN768704.1
MN768705.1
MN768706.1
MN768707.1
MN768708.1
MN768709.1
MN768710.1
MN768711.1
MN768712.1
MN768713.1
MN768714.1
MN768715.1
MN768716.1
MN768717.1
MN768718.1
MN768719.1
MN768720.1
MN768721.1
MN768722.1
MN768723.1
MN768724.1
MN768725.1
MN768726.1
MN768727.1
MN768728.1
MN768729.1
MN768730.1
MN768731.1
MN768732.1
MN768733.1
MN768734.1
MN768735.1
MN768736.1
MN768737.1
MN768738.1
MN768739.1
MN768740.1
MN768741.1
MN768742.1
MN768743.1
MN768744.1
MN768745.1
MN768746.1
MN768747.1
MN768748.1
MN768749.1
MN768750.1
MN768751.1
MN768752.1
MN768753.1
MN768754.1
MN768755.1
MN768756.1
MN768757.1
MN768758.1
MN768759.1
MN768760.1
MN768761.1
MN768762.1
MN768763.1
MN768764.1
MN768765.1
MN768766.1
MN768767.1
MN768768.1
MN768769.1
MN768770.1
MN768771.1
MN768772.1
MN768773.1
MN768774.1
MN768775.1
MN768776.1
MN768777.1
MN768778.1
MN768779.1
MN768780.1
MN768781.1
MN768782.1
MN768783.1
MN768784.1
MN768785.1
MN768786.1
MN768787.1
MN768788.1
MN768789.1
MN768790.1
MN768791.1
MN768792.1
MN768793.1
MN768794.1
MN768795.1
MN768796.1
MN768797.1
MN768798.1
MN768799.1
MN768800.1
MN768801.1
MN768802.1
MN768803.1
MN768804.1
MN768805.1
MN768806.1
MN768807.1
MN768808.1
MN768809.1
MN768810.1
MN768811.1
MN768812.1
MN768813.1
MN768814.1
MN768815.1
MN768816.1
MN768817.1
MN768818.1
MN768819.1
MN768820.1
MN768821.1
MN768822.1
MN768823.1
MN768824.1
MN768825.1
MN768826.1
MN768827.1
MN768828.1
MN768829.1
MN768830.1
MN768831.1
MN768832.1
MN768833.1
MN768834.1
MN768835.1
MN768836.1
MN768837.1
MN768838.1
MN768839.1
MN768840.1
MN768841.1
MN768842.1
MN768843.1
MN768844.1
MN768845.1
MN768846.1
MN768847.1
MN768848.1
MN768849.1
MN768850.1
MN768851.1
MN768852.1
MN768853.1
MN768854.1
MN768855.1
MN768856.1
MN768857.1
MN768858.1
MN768859.1
MN768860.1
MN768861.1
MN768862.1
MN768863.1
MN768864.1
MN768865.1
MN768866.1
MN768867.1
MN768868.1
MN768869.1
MN768870.1
MN768871.1
MN768872.1
MN768873.1
MN768874.1
MN768875.1
MN768876.1
MN768877.1
MN768878.1
MN768879.1
MN768880.1
MN768881.1
MN768882.1
MN768883.1
MN768884.1
MN768885.1
MN768886.1
MN768887.1
MN768888.1
MN768889.1
MN768890.1
MN768891.1
MN768892.1
MN768893.1
MN768894.1
MN768895.1
MN768896.1
MN768897.1
MN768898.1
MN768899.1
MN768900.1
MN768901.1
MN768902.1
MN768903.1
MN768904.1
MN768905.1
MN768906.1
MN768907.1
MN768908.1
MN768909.1
MN768910.1
MN768911.1
MN768912.1
MN768913.1
MN768914.1
MN768915.1
MN768916.1
MN768917.1
MN768918.1
MN768919.1
MN768920.1
MN768921.1
MN768922.1
MN768923.1
MN768924.1
MN768925.1
MN768926.1
MN768927.1
MN768928.1
MN768929.1
MN768930.1
MN768931.1
MN768932.1
MN768933.1
MN768934.1
MN768935.1
MN768936.1
MN768937.1
MN768938.1
MN768939.1
MN768940.1
MN768941.1
MN768942.1
MN768943.1
MN768944.1
MN768945.1
MN768946.1
MN768947.1
MN768948.1
MN768949.1
MN768950.1
MN768951.1
MN768952.1
MN768953.1
MN768954.1
MN768955.1
MN768956.1
MN768957.1
MN768958.1
MN768959.1
MN768960.1
MN768961.1
MN768962.1
MN768963.1
MN768964.1
MN768965.1
MN768966.1
MN768967.1
MN768968.1
MN768969.1
MN768970.1
MN768971.1
MN768972.1
MN768973.1
MN768974.1
MN768975.1
MN768976.1
MN768977.1
MN768978.1
MN768979.1
MN768980.1
MN768981.1
MN768982.1
MN768983.1
MN768984.1
MN768985.1
MN768986.1
MN768987.1
MN768988.1
MN768989.1
MN768990.1
MN768991.1
MN768992.1
MN768993.1
MN768994.1
MN768995.1
MN768996.1
MN768997.1
MN768998.1
MN768999.1
MN769000.1
MN769001.1
MN769002.1
MN769003.1
MN769004.1
MN769005.1
MN769006.1
MN769007.1
MN769008.1
MN769009.1
MN769010.1
MN769011.1
MN769012.1
MN769013.1
MN769014.1
MN769015.1
MN769016.1
MN769017.1
MN769018.1
MN769019.1
MN769020.1
MN769021.1
MN769022.1
MN769023.1
MN769024.1
MN769025.1
MN769026.1
MN769027.1
MN769028.1
MN769029.1
MN769030.1
MN769031.1
MN769032.1
MN769033.1
MN769034.1
MN769035.1
MN769036.1
MN769037.1
MN769038.1
MN769039.1
MN769040.1
MN769041.1
MN769042.1
MN769043.1
MN769044.1
MN769045.1
MN769046.1
MN769047.1
MN769048.1
MN769049.1
MN769051.1
MN769052.1
MN769053.1
MN769054.1
MN769055.1
MN769056.1
MN769057.1
MN769058.1
MN769059.1
MN769060.1
MN769061.1
MN769062.1
MN769063.1
MN769064.1
MN769065.1
MN769066.1
MN769067.1
MN769068.1
MN769069.1
MN769070.1
MN769071.1
MN769072.1
MN769073.1
MN769074.1
MN769075.1
MN769076.1
MN769077.1
MN769078.1
MN769079.1
MN769080.1
MN769081.1
MN769082.1
MN769083.1
MN769084.1
MN769085.1
MN769086.1
MN769087.1
MN769088.1
MN769089.1
MN769090.1
MN769091.1
MN769092.1
MN769093.1
MN769094.1
MN769095.1
MN769096.1
MN769097.1
MN769098.1
MN769099.1
MN769100.1
MN769101.1
MN769102.1
MN769103.1
MN769104.1
MN769105.1
MN769106.1
MN769107.1
MN769108.1
MN769109.1
MN769110.1
MN769111.1
MN769112.1
MN769113.1
MN769114.1
MN769115.1
MN769116.1
MN769117.1
MN769118.1
MN769119.1
MN769120.1
MN769121.1
MN769122.1
MN769123.1
MN769124.1
MN769125.1
MN769126.1
MN769127.1
MN769128.1
MN769129.1
MN769130.1
MN769131.1
MN769132.1
MN769133.1
MN769134.1
MN769135.1
MN769136.1
MN769137.1
MN769138.1
MN769139.1
MN769140.1
MN769141.1
MN769142.1
MN769143.1
MN769144.1
MN769145.1
MN769146.1
MN769147.1
MN769148.1
MN769149.1
MN769150.1
MN769151.1
MN769152.1
MN769153.1
MN769154.1
MN769155.1
MN769156.1
MN769157.1
MN769158.1
MN769159.1
MN769160.1
MN769161.1
MN769162.1
MN769163.1
MN769164.1
MN769165.1
MN769166.1
MN769167.1
MN769168.1
MN769169.1
MN769170.1
MN769171.1
MN769172.1
MN769173.1
MN769174.1
MN769175.1
MN769176.1
MN769177.1
MN769178.1
MN769179.1
MN769180.1
MN769181.1
MN769182.1
MN769183.1
MN769184.1
MN769185.1
MN769186.1
MN769187.1
MN769188.1
MN769189.1
MN769190.1
MN769191.1
MN769192.1
MN769193.1
MN769194.1
MN769195.1
MN769196.1
MN769197.1
MN769198.1
MN769199.1
MN769200.1
MN769201.1
MN769202.1
MN769203.1
MN769204.1
MN769205.1
MN769206.1
MN769207.1
MN769208.1
MN769209.1
MN769210.1
MN769211.1
MN769212.1
MN769213.1
MN769214.1
MN769215.1
MN769216.1
MN769217.1
MN769218.1
MN769219.1
MN769220.1
MN769221.1
MN769222.1
MN769223.1
MN769224.1
MN769225.1
MN769226.1
MN769227.1
MN769228.1
MN769229.1
MN769230.1
MN769231.1
MN769232.1
MN769233.1
MN769234.1
MN769235.1
MN769236.1
MN769237.1
MN769238.1
MN769239.1
MN769240.1
MN769241.1
MN769242.1
MN769243.1
MN769244.1
MN769245.1
MN769246.1
MN769247.1
MN769248.1
MN769249.1
MN769250.1
MN769251.1
MN769252.1
MN769253.1
MN769254.1
MN769255.1
MN769256.1
MN769257.1
MN769258.1
MN769259.1
MN769260.1
MN769261.1
MN769262.1
MN769263.1
MN769264.1
MN769265.1
MN769266.1
MN769267.1
MN769268.1
MN769269.1
MN769270.1
MN769271.1
MN769272.1
MN769273.1
MN769274.1
MN769275.1
MN769276.1
MN769277.1
MN769278.1
MN769279.1
MN769280.1
MN769281.1
MN769282.1
MN769283.1
MN769284.1
MN769285.1
MN769286.1
MN769287.1
MN769288.1
MN769289.1
MN769290.1
MN769291.1
MN769292.1
MN769293.1
MN769294.1
MN769295.1
MN769296.1
MN769297.1
MN769298.1
MN769299.1
MN769300.1
MN769301.1
MN769302.1
MN769303.1
MN769304.1
MN769305.1
MN769306.1
MN769307.1
MN769308.1
MN769309.1
MN769310.1
MN769311.1
MN769312.1
MN769313.1
MN769314.1
MN769315.1
MN769316.1
MN769317.1
MN769318.1
MN769319.1
MN769320.1
MN769321.1
MN769322.1
MN769323.1
MN769324.1
MN769325.1
MN769326.1
MN769327.1
MN769328.1
MN769329.1
MN769330.1
MN769331.1
MN769332.1
MN769333.1
MN769334.1
MN769335.1
MN769336.1
MN769337.1
MN769338.1
MN769339.1
MN769340.1
MN769341.1
MN769342.1
MN769343.1
MN769344.1
MN769345.1
MN769346.1
MN769347.1
MN769348.1
MN769349.1
MN769350.1
MN769351.1
MN769352.1
MN769353.1
MN769354.1
MN769355.1
MN769356.1
MN769357.1
MN769358.1
MN769359.1
MN769360.1
MN769361.1
MN769362.1
MN769363.1
MN769364.1
MN769365.1
MN769366.1
MN769367.1
MN769368.1
MN769369.1
MN769370.1
MN769371.1
MN769372.1
MN769373.1
MN769374.1
MN769375.1
MN769376.1
MN769377.1
MN769378.1
MN769379.1
MN769380.1
MN769381.1
MN769382.1
MN769383.1
MN769384.1
MN769385.1
MN769386.1
MN769387.1
MN769388.1
MN769389.1
MN769390.1
MN769391.1
MN769392.1
MN769393.1
MN769394.1
MN769395.1
MN769396.1
MN769397.1
MN769398.1
MN769401.1
MN769402.1
MN769403.1
MN769404.1
MN769405.1
MN769406.1
MN769407.1
MN769408.1
MN769409.1
MN769410.1
MN769411.1
MN769412.1
MN769413.1
MN769414.1
MN769415.1
MN769416.1
MN769417.1
MN769418.1
MN769419.1
MN769420.1
MN769421.1
MN769422.1
MN769423.1
MN769424.1
MN769425.1
MN769426.1
MN769427.1
MN769428.1
MN769429.1
MN769430.1
MN769431.1
MN769432.1
MN769433.1
MN769434.1
MN769435.1
MN769436.1
MN769437.1
MN769438.1
MN769439.1
MN769440.1
MN769441.1
MN769442.1
MN769443.1
MN769444.1
MN769445.1
MN769446.1
MN769447.1
MN769448.1
MN769449.1
MN769450.1
MN769451.1
MN769452.1
MN769453.1
MN769454.1
MN769455.1
MN769456.1
MN769457.1
MN769458.1
MN769459.1
MN769460.1
MN769461.1
MN769462.1
MN769463.1
MN769464.1
MN769465.1
MN769466.1
MN769467.1
MN769468.1
MN769469.1
MN769470.1
MN769471.1
MN769472.1
MN769473.1
MN769474.1
MN769475.1
MN769476.1
MN769477.1
MN769478.1
MN769479.1
MN769480.1
MN769481.1
MN769482.1
MN769483.1
MN769484.1
MN769485.1
MN769486.1
MN769487.1
MN769488.1
MN769489.1
MN769490.1
MN769491.1
MN769492.1
MN769493.1
MN769494.1
MN769495.1
MN769496.1
MN769497.1
MN769498.1
MN769499.1
MN769500.1
MN769501.1
MN769502.1
MN769503.1
MN769504.1
MN769505.1
MN769506.1
MN769507.1
MN769508.1
MN769509.1
MN769510.1
MN769511.1
MN769512.1
MN769513.1
MN769514.1
MN769515.1
MN769516.1
MN769517.1
MN769518.1
MN769519.1
MN769520.1
MN769521.1
MN769522.1
MN769523.1
MN769524.1
MN769525.1
MN769526.1
MN769527.1
MN769528.1
MN769529.1
MN769530.1
MN769531.1
MN769532.1
MN769533.1
MN769534.1
MN769535.1
MN769536.1
MN769537.1
MN769538.1
MN769539.1
MN769540.1
MN769541.1
MN769542.1
MN769543.1
MN769544.1
MN769545.1
MN769546.1
MN769547.1
MN769548.1
MN769549.1
MN769550.1
MN769551.1
MN769552.1
MN769553.1
MN769554.1
MN769555.1
MN769556.1
MN769557.1
MN769558.1
MN769559.1
MN769560.1
MN769561.1
MN769562.1
MN769563.1
MN769564.1
MN769565.1
MN769566.1
MN769567.1
MN769568.1
MN769569.1
MN769572.1
MN769573.1
MN769574.1
MN769575.1
MN769576.1
MN769577.1
MN769578.1
MN769579.1
MN769580.1
MN769581.1
MN769582.1
MN769583.1
MN769584.1
MN769585.1
MN769586.1
MN769587.1
MN769588.1
MN769589.1
MN769590.1
MN769591.1
MN769592.1
MN769593.1
MN769594.1
MN769595.1
MN769596.1
MN769597.1
MN769598.1
MN769599.1
MN769600.1
MN769601.1
MN769602.1
MN769603.1
MN769604.1
MN769605.1
MN769606.1
MN769607.1
MN769608.1
MN769609.1
MN769610.1
MN769611.1
MN769612.1
MN769613.1
MN769614.1
MN769615.1
MN769616.1
MN769617.1
MN769618.1
MN769619.1
MN769620.1
MN769621.1
MN769622.1
MN769623.1
MN769624.1
MN769625.1
MN769626.1
MN769627.1
MN769628.1
MN769629.1
MN769630.1
MN769631.1
MN769632.1
MN769633.1
MN769634.1
MN769635.1
MN769636.1
MN769637.1
MN769638.1
MN769639.1
MN769640.1
MN769641.1
MN769642.1
MN769643.1
MN769644.1
MN769645.1
MN769646.1
MN769647.1
MN769648.1
MN769649.1
MN769650.1
MN769651.1
MN769652.1
MN769653.1
MN769654.1
MN769655.1
MN769656.1
MN769657.1
MN769658.1
MN769659.1
MN769660.1
MN769661.1
MN769662.1
MN769663.1
MN769664.1
MN769665.1
MN769666.1
MN769667.1
MN769668.1
MN769669.1
MN769670.1
MN769671.1
MN769672.1
MN769673.1
MN769674.1
MN769675.1
MN769676.1
MN769677.1
MN769678.1
MN769679.1
MN769680.1
MN769681.1
MN769682.1
MN769683.1
MN769684.1
MN769685.1
MN769686.1
MN769687.1
MN769688.1
MN769689.1
MN769690.1
MN769691.1
MN769692.1
MN769693.1
MN769694.1
MN769695.1
MN769696.1
MN769697.1
MN769698.1
MN769699.1
MN769700.1
MN769701.1
MN769702.1
MN769703.1
MN769704.1
MN769705.1
MN769706.1
MN769707.1
MN769708.1
MN769709.1
MN769710.1
MN769711.1
MN769712.1
MN769713.1
MN769714.1
MN769715.1
MN769716.1
MN769717.1
MN769718.1
MN769719.1
MN769720.1
MN769721.1
MN769722.1
MN769723.1
MN769724.1
MN769725.1
MN769726.1
MN769727.1
MN769728.1
MN769729.1
MN769730.1
MN769731.1
MN769732.1
MN769733.1
MN769734.1
MN769735.1
MN769736.1
MN769737.1
MN769738.1
MN769739.1
MN769740.1
MN769741.1
MN769742.1
MN769743.1
MN769744.1
MN769745.1
MN769746.1
MN769747.1
MN769748.1
MN769749.1
MN769750.1
MN769751.1
MN769752.1
MN769753.1
MN769754.1
MN769755.1
MN769756.1
MN769757.1
MN769758.1
MN769759.1
MN769760.1
MN769761.1
MN769762.1
MN769763.1
MN769764.1
MN769765.1
MN769766.1
MN769767.1
MN769768.1
MN769769.1
MN769770.1
MN769771.1
MN769772.1
MN769773.1
MN769774.1
MN769775.1
MN769776.1
MN769777.1
MN769778.1
MN769779.1
MN769780.1
MN769781.1
MN769782.1
MN769783.1
MN769784.1
MN769785.1
MN769786.1
MN769787.1
MN769788.1
MN769789.1
MN769790.1
MN769791.1
MN769792.1
MN769793.1
MN769794.1
MN769795.1
MN769796.1
MN769797.1
MN769798.1
MN769799.1
MN769800.1
MN769801.1
MN769802.1
MN769803.1
MN769804.1
MN769805.1
MN769806.1
MN769807.1
MN769808.1
MN769809.1
MN769810.1
MN769811.1
MN769812.1
MN769813.1
MN769814.1
MN769815.1
MN769816.1
MN769817.1
MN769818.1
MN769819.1
MN769820.1
MN769821.1
MN769822.1
MN769823.1
MN769824.1
MN769825.1
MN769826.1
MN769827.1
MN769828.1
MN769829.1
MN769830.1
MN769831.1
MN769832.1
MN769833.1
MN769834.1
MN769835.1
MN769836.1
MN769837.1
MN769838.1
MN769839.1
MN769840.1
MN769841.1
MN769842.1
MN769843.1
MN769844.1
MN769845.1
MN769846.1
MN769847.1
MN769848.1
MN769849.1
MN769850.1
MN769851.1
MN769852.1
MN769853.1
MN769854.1
MN769855.1
MN769856.1
MN769857.1
MN769858.1
MN769859.1
MN769860.1
MN769861.1
MN769862.1
MN769863.1
MN769864.1
MN769865.1
MN769866.1
MN769867.1
MN769868.1
MN769869.1
MN769870.1
MN769871.1
MN769872.1
MN769873.1
MN769874.1
MN769875.1
MN769876.1
MN769877.1
MN769878.1
MN769879.1
MN769880.1
MN769881.1
MN769882.1
MN769883.1
MN769884.1
MN769885.1
MN769886.1
MN769887.1
MN769888.1
MN769889.1
MN769890.1
MN769891.1
MN769892.1
MN769893.1
MN769894.1
MN769895.1
MN769896.1
MN769897.1
MN769898.1
MN769899.1
MN769900.1
MN769901.1
MN769902.1
MN769903.1
MN769904.1
MN769905.1
MN769906.1
MN769907.1
MN769908.1
MN769909.1
MN769910.1
MN769911.1
MN769912.1
MN769913.1
MN769914.1
MN769915.1
MN769916.1
MN769917.1
MN769918.1
MN769919.1
MN769920.1
MN769921.1
MN769922.1
MN769923.1
MN769924.1
MN769925.1
MN769926.1
MN769927.1
MN769928.1
MN769929.1
MN769930.1
MN769931.1
MN769932.1
MN769933.1
MN769934.1
MN769935.1
MN769936.1
MN769937.1
MN769938.1
MN769939.1
MN769940.1
MN769941.1
MN769942.1
MN769943.1
MN769944.1
MN769945.1
MN769946.1
MN769947.1
MN769948.1
MN769949.1
MN769950.1
MN769951.1
MN769952.1
MN769953.1
MN769954.1
MN769955.1
MN769956.1
MN769957.1
MN769958.1
MN769959.1
MN769960.1
MN769961.1
MN769962.1
MN769963.1
MN769964.1
MN769965.1
MN769966.1
MN769967.1
MN769968.1
MN769969.1
MN769970.1
MN769971.1
MN769972.1
MN769973.1
MN769974.1
MN769975.1
MN769976.1
MN769977.1
MN769978.1
MN769979.1
MN769980.1
MN769981.1
MN769982.1
MN769983.1
MN769984.1
MN769985.1
MN769986.1
MN769987.1
MN769988.1
MN769989.1
MN769990.1
MN769991.1
MN769992.1
MN769993.1
MN769994.1
MN769995.1
MN769996.1
MN769997.1
MN769998.1
MN769999.1
MN770000.1
MN770001.1
MN770002.1
MN770003.1
MN770004.1
MN770005.1
MN770006.1
MN770007.1
MN770008.1
MN770009.1
MN770010.1
MN770011.1
MN770012.1
MN770013.1
MN770014.1
MN770015.1
MN770016.1
MN770017.1
MN770018.1
MN770019.1
MN770020.1
MN770021.1
MN770022.1
MN770023.1
MN770024.1
MN770025.1
MN770026.1
MN770027.1
MN770028.1
MN770029.1
MN770030.1
MN770031.1
MN770033.1
MN770034.1
MN770035.1
MN770036.1
MN770037.1
MN770038.1
MN770039.1
MN770040.1
MN770041.1
MN770042.1
MN770043.1
MN770044.1
MN770045.1
MN770046.1
MN770047.1
MN770048.1
MN770049.1
MN770050.1
MN770051.1
MN770052.1
MN770053.1
MN770054.1
MN770055.1
MN770056.1
MN770057.1
MN770058.1
MN770059.1
MN770060.1
MN770061.1
MN770062.1
MN770063.1
MN770064.1
MN770065.1
MN770066.1
MN770067.1
MN770068.1
MN770069.1
MN770070.1
MN770071.1
MN770072.1
MN770073.1
MN770074.1
MN770075.1
MN770076.1
MN770077.1
MN770078.1
MN770079.1
MN770080.1
MN770081.1
MN770082.1
MN770083.1
MN770084.1
MN770085.1
MN770086.1
MN770087.1
MN770088.1
MN770089.1
MN770090.1
MN770091.1
MN770092.1
MN770093.1
MN770094.1
MN770095.1
MN770096.1
MN770097.1
MN770098.1
MN770099.1
MN770100.1
MN770101.1
MN770102.1
MN770103.1
MN770104.1
MN770105.1
MN770106.1
MN770107.1
MN770108.1
MN770109.1
MN770110.1
MN770111.1
MN770112.1
MN770113.1
MN770114.1
MN770115.1
MN770116.1
MN770117.1
MN770118.1
MN770119.1
MN770120.1
MN770121.1
MN770122.1
MN770123.1
MN770124.1
MN770125.1
MN770126.1
MN770127.1
MN770128.1
MN770129.1
MN770130.1
MN770131.1
MN770132.1
MN770133.1
MN770134.1
MN770135.1
MN770136.1
MN770137.1
MN770138.1
MN770139.1
MN770140.1
MN770141.1
MN770142.1
MN770143.1
MN770144.1
MN770145.1
MN770146.1
MN770147.1
MN770148.1
MN770149.1
MN770151.1
MN770152.1
MN770153.1
MN770154.1
MN770155.1
MN770156.1
MN770157.1
MN770158.1
MN770160.1
MN770161.1
MN770162.1
MN770163.1
MN770164.1
MN770165.1
MN770166.1
MN770167.1
MN770168.1
MN770169.1
MN770170.1
MN770171.1
MN770172.1
MN770173.1
MN770174.1
MN770175.1
MN770176.1
MN770177.1
MN770178.1
MN770179.1
MN770180.1
MN770181.1
MN770182.1
MN770183.1
MN770184.1
MN770185.1
MN770186.1
MN770187.1
MN770188.1
MN770189.1
MN770190.1
MN770191.1
MN770192.1
MN770193.1
MN770194.1
MN770195.1
MN770196.1
MN770197.1
MN770198.1
MN770199.1
MN770200.1
MN770201.1
MN770202.1
MN770203.1
MN770204.1
MN770205.1
MN770206.1
MN770207.1
MN770208.1
MN770209.1
MN770210.1
MN770211.1
MN770212.1
MN770213.1
MN770214.1
MN770215.1
MN770216.1
MN770217.1
MN770218.1
MN770219.1
MN770220.1
MN770221.1
MN770222.1
MN770223.1
MN770224.1
MN770225.1
MN770226.1
MN770227.1
MN770228.1
MN770229.1
MN770230.1
MN770231.1
MN770232.1
MN770233.1
MN770234.1
MN770235.1
MN770236.1
MN770237.1
MN770238.1
MN770239.1
MN770240.1
MN770241.1
MN770242.1
MN770243.1
MN770244.1
MN770245.1
MN770246.1
MN770247.1
MN770248.1
MN770249.1
MN770250.1
MN770251.1
MN770252.1
MN770253.1
MN770254.1
MN770255.1
MN770256.1
MN770257.1
MN770258.1
MN770259.1
MN770260.1
MN770261.1
MN770262.1
MN770263.1
MN770264.1
MN770265.1
MN770266.1
MN770267.1
MN770268.1
MN770269.1
MN770270.1
MN770271.1
MN770272.1
MN770273.1
MN770274.1
MN770275.1
MN770276.1
MN770277.1
MN770278.1
MN770279.1
MN770280.1
MN770281.1
MN770282.1
MN770283.1
MN770284.1
MN770285.1
MN770286.1
MN770287.1
MN770288.1
MN770289.1
MN770290.1
MN770291.1
MN770292.1
MN770293.1
MN770294.1
MN770295.1
MN770296.1
MN770297.1
MN770298.1
MN770299.1
MN770300.1
MN770301.1
MN770302.1
MN770303.1
MN770304.1
MN770305.1
MN770306.1
MN770307.1
MN770308.1
MN770309.1
MN770310.1
MN770311.1
MN770312.1
MN770313.1
MN770314.1
MN770315.1
MN770316.1
MN770317.1
MN770318.1
MN770319.1
MN770320.1
MN770321.1
MN770322.1
MN770323.1
MN770324.1
MN770325.1
MN770326.1
MN770327.1
MN770328.1
MN770329.1
MN770330.1
MN770331.1
MN770332.1
MN770333.1
MN770334.1
MN770335.1
MN770336.1
MN770337.1
MN770338.1
MN770339.1
MN770340.1
MN770341.1
MN770342.1
MN770343.1
MN770344.1
MN770345.1
MN770346.1
MN770347.1
MN770348.1
MN770349.1
MN770350.1
MN770351.1
MN770352.1
MN770353.1
MN770354.1
MN770355.1
MN770356.1
MN770357.1
MN770358.1
MN770359.1
MN770360.1
MN770361.1
MN770362.1
MN770363.1
MN770364.1
MN770365.1
MN770366.1
MN770367.1
MN770368.1
MN770369.1
MN770370.1
MN770371.1
MN770372.1
MN770373.1
MN770374.1
MN770375.1
MN770376.1
MN770377.1
MN770378.1
MN770379.1
MN770380.1
MN770381.1
MN770382.1
MN770383.1
MN770384.1
MN770385.1
MN770386.1
MN770387.1
MN770388.1
MN770389.1
MN770390.1
MN770391.1
MN770392.1
MN770393.1
MN770394.1
MN770395.1
MN770396.1
MN770397.1
MN770398.1
MN770399.1
MN770400.1
MN770401.1
MN770402.1
MN770403.1
MN770404.1
MN770405.1
MN770406.1
MN770407.1
MN770408.1
MN770409.1
MN770410.1
MN770411.1
MN770412.1
MN770413.1
MN770414.1
MN770415.1
MN770416.1
MN770417.1
MN770418.1
MN770419.1
MN770420.1
MN770421.1
MN770422.1
MN770423.1
MN770424.1
MN770425.1
MN770426.1
MN770427.1
MN770428.1
MN770429.1
MN770430.1
MN770431.1
MN770432.1
MN770433.1
MN770434.1
MN770435.1
MN770436.1
MN770437.1
MN770438.1
MN770439.1
MN770440.1
MN770441.1
MN770442.1
MN770443.1
MN770444.1
MN770445.1
MN770446.1
MN770447.1
MN770448.1
MN770449.1
MN770450.1
MN770451.1
MN770452.1
MN770453.1
MN770454.1
MN770455.1
MN770456.1
MN770457.1
MN770458.1
MN770459.1
MN770460.1
MN770461.1
MN770462.1
MN770463.1
MN770464.1
MN770465.1
MN770466.1
MN770467.1
MN770468.1
MN770469.1
MN770470.1
MN770471.1
MN770472.1
MN770473.1
MN770474.1
MN770475.1
MN770476.1
MN770477.1
MN770478.1
MN770479.1
MN770480.1
MN770481.1
MN770482.1
MN770483.1
MN770484.1
MN770485.1
MN770486.1
MN770487.1
MN770488.1
MN770489.1
MN770490.1
MN770491.1
MN770492.1
MN770493.1
MN770494.1
MN770495.1
MN770496.1
MN770497.1
MN770498.1
MN770499.1
MN770500.1
MN770501.1
MN770502.1
MN770503.1
MN770504.1
MN770505.1
MN770506.1
MN770507.1
MN770508.1
MN770509.1
MN770510.1
MN770511.1
MN770512.1
MN770513.1
MN770514.1
MN770515.1
MN770516.1
MN770517.1
MN770518.1
MN770519.1
MN770520.1
MN770521.1
MN770522.1
MN770523.1
MN770524.1
MN770525.1
MN770526.1
MN770527.1
MN770528.1
MN770529.1
MN770530.1
MN770531.1
MN770532.1
MN770533.1
MN770534.1
MN770535.1
MN770536.1
MN770537.1
MN770538.1
MN770539.1
MN770540.1
MN770541.1
MN770542.1
MN770543.1
MN770544.1
MN770545.1
MN770546.1
MN770547.1
MN770548.1
MN770549.1
MN770550.1
MN770551.1
MN770552.1
MN770553.1
MN770554.1
MN770555.1
MN770556.1
MN770557.1
MN770558.1
MN770559.1
MN770560.1
MN770561.1
MN770562.1
MN770563.1
MN770564.1
MN770565.1
MN770566.1
MN770567.1
MN770568.1
MN770569.1
MN770570.1
MN770571.1
MN770572.1
MN770573.1
MN770574.1
MN770575.1
MN770576.1
MN770577.1
MN770578.1
MN770579.1
MN770580.1
MN770581.1
MN770582.1
MN770583.1
MN770584.1
MN770585.1
MN770586.1
MN770587.1
MN770588.1
MN770589.1
MN770590.1
MN770591.1
MN770592.1
MN770593.1
MN770594.1
MN770595.1
MN770596.1
MN770597.1
MN770598.1
MN770599.1
MN770600.1
MN770601.1
MN770602.1
MN770603.1
MN770604.1
MN770605.1
MN770606.1
MN770607.1
MN770608.1
MN770609.1
MN770610.1
MN770611.1
MN770612.1
MN770613.1
MN770614.1
MN770615.1
MN770616.1
MN770617.1
MN770618.1
MN770619.1
MN770620.1
MN770621.1
MN770622.1
MN770623.1
MN770624.1
MN770625.1
MN770626.1
MN770627.1
MN770628.1
MN770629.1
MN770630.1
MN770631.1
MN770632.1
MN770633.1
MN770634.1
MN770635.1
MN770637.1
MN770638.1
MN770639.1
MN770640.1
MN770641.1
MN770642.1
MN770643.1
MN770644.1
MN770645.1
MN770646.1
MN770647.1
MN770648.1
MN770649.1
MN770650.1
MN770651.1
MN770652.1
MN770653.1
MN770654.1
MN770655.1
MN770656.1
MN770657.1
MN770658.1
MN770659.1
MN770660.1
MN770661.1
MN770662.1
MN770663.1
MN770664.1
MN770665.1
MN770666.1
MN770667.1
MN770668.1
MN770669.1
MN770670.1
MN770671.1
MN770672.1
MN770673.1
MN770674.1
MN770675.1
MN770676.1
MN770677.1
MN770678.1
MN770679.1
MN770680.1
MN770681.1
MN770682.1
MN770683.1
MN770684.1
MN770685.1
MN770686.1
MN770687.1
MN770688.1
MN770689.1
MN770690.1
MN770691.1
MN770692.1
MN770693.1
MN770694.1
MN770695.1
MN770696.1
MN770697.1
MN770698.1
MN770699.1
MN770700.1
MN770701.1
MN770702.1
MN770703.1
MN770704.1
MN770705.1
MN770706.1
MN770707.1
MN770708.1
MN770709.1
MN770710.1
MN770711.1
MN770712.1
MN770713.1
MN770714.1
MN770715.1
MN770716.1
MN770717.1
MN770718.1
MN770719.1
MN770720.1
MN770721.1
MN770722.1
MN770723.1
MN770724.1
MN770725.1
MN770726.1
MN770727.1
MN770728.1
MN770729.1
MN770730.1
MN770731.1
MN770732.1
MN770733.1
MN770734.1
MN770735.1
MN770736.1
MN770737.1
MN770738.1
MN770739.1
MN770740.1
MN770741.1
MN770742.1
MN770743.1
MN770744.1
MN770745.1
MN770746.1
MN770747.1
MN770748.1
MN770749.1
MN770750.1
MN770751.1
MN770752.1
MN770753.1
MN770754.1
MN770755.1
MN770756.1
MN770757.1
MN770758.1
MN770759.1
MN770760.1
MN770761.1
MN770762.1
MN770763.1
MN770764.1
MN770765.1
MN770766.1
MN770767.1
MN770768.1
MN770769.1
MN770770.1
MN770771.1
MN770772.1
MN770773.1
MN770774.1
MN770775.1
MN770776.1
MN770777.1
MN770778.1
MN770779.1
MN770780.1
MN770781.1
MN770782.1
MN770783.1
MN770784.1
MN770785.1
MN770786.1
MN770787.1
MN770788.1
MN770789.1
MN770790.1
MN770791.1
MN770792.1
MN770793.1
MN770794.1
MN770795.1
MN770796.1
MN770797.1
MN770798.1
MN770799.1
MN770800.1
MN770801.1
MN770802.1
MN770803.1
MN770804.1
MN770805.1
MN770806.1
MN770807.1
MN770808.1
MN770809.1
MN770810.1
MN770811.1
MN770812.1
MN770813.1
MN770814.1
MN770815.1
MN770816.1
MN770817.1
MN770818.1
MN770819.1
MN770820.1
MN770821.1
MN770822.1
MN770823.1
MN770824.1
MN770825.1
MN770826.1
MN770827.1
MN770828.1
MN770829.1
MN770830.1
MN770831.1
MN770832.1
MN770833.1
MN770834.1
MN770835.1
MN770836.1
MN770837.1
MN770838.1
MN770839.1
MN770840.1
MN770841.1
MN770842.1
MN770843.1
MN770844.1
MN770845.1
MN770846.1
MN770847.1
MN770848.1
MN770849.1
MN770850.1
MN770851.1
MN770852.1
MN770853.1
MN770854.1
MN770855.1
MN770856.1
MN770857.1
MN770858.1
MN770859.1
MN770860.1
MN770861.1
MN770862.1
MN770863.1
MN770864.1
MN770865.1
MN770866.1
MN770867.1
MN770868.1
MN770869.1
MN770870.1
MN770871.1
MN770872.1
MN770874.1
MN770875.1
MN770876.1
MN770877.1
MN770878.1
MN770879.1
MN770880.1
MN770881.1
MN770882.1
MN770883.1
MN770884.1
MN770885.1
MN770886.1
MN770887.1
MN770888.1
MN770889.1
MN770890.1
MN770891.1
MN770892.1
MN770893.1
MN770894.1
MN770895.1
MN770896.1
MN770897.1
MN770898.1
MN770899.1
MN770900.1
MN770901.1
MN770902.1
MN770903.1
MN770904.1
MN770905.1
MN770906.1
MN770907.1
MN770908.1
MN770909.1
MN770910.1
MN770911.1
MN770912.1
MN770913.1
MN770914.1
MN770915.1
MN770916.1
MN770917.1
MN770918.1
MN770919.1
MN770920.1
MN770921.1
MN770922.1
MN770923.1
MN770924.1
MN770925.1
MN770926.1
MN770927.1
MN770928.1
MN770929.1
MN770930.1
MN770931.1
MN770932.1
MN770933.1
MN770934.1
MN770935.1
MN770936.1
MN770937.1
MN770938.1
MN770939.1
MN770940.1
MN770941.1
MN770942.1
MN770943.1
MN770944.1
MN770945.1
MN770946.1
MN770947.1
MN770948.1
MN770949.1
MN770950.1
MN770951.1
MN770952.1
MN770953.1
MN770954.1
MN770955.1
MN770956.1
MN770957.1
MN770958.1
MN770959.1
MN770960.1
MN770961.1
MN770962.1
MN770963.1
MN770964.1
MN770965.1
MN770966.1
MN770967.1
MN770968.1
MN770969.1
MN770970.1
MN770971.1
MN770972.1
MN770973.1
MN770974.1
MN770975.1
MN770976.1
MN770977.1
MN770978.1
MN770979.1
MN770980.1
MN770981.1
MN770982.1
MN770983.1
MN770984.1
MN770985.1
MN770986.1
MN770987.1
MN770988.1
MN770989.1
MN770990.1
MN770991.1
MN770992.1
MN770993.1
MN770994.1
MN770995.1
MN770996.1
MN770997.1
MN770998.1
MN770999.1
MN771000.1
MN771001.1
MN771002.1
MN771003.1
MN771004.1
MN771005.1
MN771006.1
MN771007.1
MN771008.1
MN771009.1
MN771010.1
MN771011.1
MN771012.1
MN771013.1
MN771014.1
MN771015.1
MN771016.1
MN771017.1
MN771018.1
MN771019.1
MN771020.1
MN771021.1
MN771022.1
MN771023.1
MN771024.1
MN771025.1
MN771026.1
MN771027.1
MN771028.1
MN771029.1
MN771030.1
MN771031.1
MN771032.1
MN771033.1
MN771034.1
MN771035.1
MN771036.1
MN771037.1
MN771038.1
MN771039.1
MN771040.1
MN771041.1
MN771042.1
MN771043.1
MN771044.1
MN771045.1
MN771046.1
MN771047.1
MN771048.1
MN771049.1
MN771050.1
MN771051.1
MN771052.1
MN771053.1
MN771054.1
MN771055.1
MN771056.1
MN771057.1
MN771058.1
MN771059.1
MN771060.1
MN771061.1
MN771062.1
MN771063.1
MN771064.1
MN771065.1
MN771066.1
MN771067.1
MN771068.1
MN771069.1
MN771070.1
MN771071.1
MN771072.1
MN771073.1
MN771074.1
MN771075.1
MN771076.1
MN771077.1
MN771078.1
MN771079.1
MN771080.1
MN771081.1
MN771082.1
MN771083.1
MN771084.1
MN771085.1
MN771086.1
MN771087.1
MN771088.1
MN771089.1
MN771090.1
MN771091.1
MN771092.1
MN771093.1
MN771094.1
MN771095.1
MN771096.1
MN771097.1
MN771098.1
MN771099.1
MN771100.1
MN771101.1
MN771102.1
MN771103.1
MN771104.1
MN771105.1
MN771106.1
MN771107.1
MN771108.1
MN771109.1
MN771110.1
MN771111.1
MN771112.1
MN771113.1
MN771114.1
MN771115.1
MN771117.1
MN771118.1
MN771119.1
MN771120.1
MN771121.1
MN771122.1
MN771123.1
MN771124.1
MN771125.1
MN771126.1
MN771127.1
MN771128.1
MN771129.1
MN771130.1
MN771131.1
MN771132.1
MN771133.1
MN771134.1
MN771135.1
MN771136.1
MN771137.1
MN771138.1
MN771139.1
MN771140.1
MN771141.1
MN771142.1
MN771143.1
MN771144.1
MN771145.1
MN771146.1
MN771147.1
MN771148.1
MN771149.1
MN771150.1
MN771151.1
MN771152.1
MN771153.1
MN771154.1
MN771155.1
MN771156.1
MN771157.1
MN771158.1
MN771159.1
MN771160.1
MN771161.1
MN771162.1
MN771163.1
MN771164.1
MN771165.1
MN771166.1
MN771167.1
MN771168.1
MN771169.1
MN771170.1
MN771171.1
MN771172.1
MN771173.1
MN771174.1
MN771175.1
MN771176.1
MN771177.1
MN771178.1
MN771179.1
MN771180.1
MN771181.1
MN771182.1
MN771183.1
MN771184.1
MN771185.1
MN771186.1
MN771187.1
MN771188.1
MN771189.1
MN771190.1
MN771191.1
MN771192.1
MN771193.1
MN771194.1
MN771195.1
MN771196.1
MN771197.1
MN771198.1
MN771199.1
MN771200.1
MN771201.1
MN771202.1
MN771203.1
MN771204.1
MN771205.1
MN771206.1
MN771207.1
MN771208.1
MN771209.1
MN771210.1
MN771211.1
MN771212.1
MN771213.1
MN771214.1
MN771215.1
MN771216.1
MN771217.1
MN771218.1
MN771219.1
MN771220.1
MN771221.1
MN771222.1
MN771223.1
MN771224.1
MN771225.1
MN771226.1
MN771227.1
MN771228.1
MN771229.1
MN771230.1
MN771231.1
MN771232.1
MN771233.1
MN771234.1
MN771235.1
MN771236.1
MN771237.1
MN771238.1
MN771239.1
MN771240.1
MN771241.1
MN771242.1
MN771243.1
MN771244.1
MN771245.1
MN771246.1
MN771247.1
MN771248.1
MN771249.1
MN771250.1
MN771251.1
MN771253.1
MN771254.1
MN771255.1
MN771256.1
MN771257.1
MN771258.1
MN771259.1
MN771260.1
MN771261.1
MN771262.1
MN771263.1
MN771264.1
MN771265.1
MN771266.1
MN771267.1
MN771268.1
MN771269.1
MN771270.1
MN771271.1
MN771272.1
MN771273.1
MN771274.1
MN771275.1
MN771276.1
MN771277.1
MN771278.1
MN771279.1
MN771280.1
MN771281.1
MN771282.1
MN771283.1
MN771284.1
MN771285.1
MN771286.1
MN771287.1
MN771288.1
MN771289.1
MN771290.1
MN771291.1
MN771292.1
MN771293.1
MN771294.1
MN771295.1
MN771296.1
MN771297.1
MN771298.1
MN771299.1
MN771300.1
MN771301.1
MN771302.1
MN771303.1
MN771304.1
MN771305.1
MN771306.1
MN771307.1
MN771308.1
MN771309.1
MN771310.1
MN771311.1
MN771312.1
MN771313.1
MN771314.1
MN771315.1
MN771316.1
MN771317.1
MN771318.1
MN771319.1
MN771320.1
MN771321.1
MN771322.1
MN771323.1
MN771324.1
MN771325.1
MN771326.1
MN771327.1
MN771328.1
MN771329.1
MN771330.1
MN771331.1
MN771332.1
MN771333.1
MN771334.1
MN771335.1
MN771336.1
MN771337.1
MN771338.1
MN771339.1
MN771340.1
MN771341.1
MN771342.1
MN771343.1
MN771344.1
MN771345.1
MN771346.1
MN771347.1
MN771348.1
MN771349.1
MN771350.1
MN771351.1
MN771352.1
MN771353.1
MN771354.1
MN771355.1
MN771356.1
MN771357.1
MN771358.1
MN771359.1
MN771360.1
MN771361.1
MN771362.1
MN771363.1
MN771364.1
MN771365.1
MN771366.1
MN771367.1
MN771368.1
MN771369.1
MN771370.1
MN771371.1
MN771372.1
MN771373.1
MN771374.1
MN771375.1
MN771376.1
MN771377.1
MN771378.1
MN771379.1
MN771380.1
MN771381.1
MN771382.1
MN771383.1
MN771384.1
MN771385.1
MN771386.1
MN771387.1
MN771388.1
MN771389.1
MN771390.1
MN771391.1
MN771392.1
MN771393.1
MN771394.1
MN771395.1
MN771396.1
MN771397.1
MN771398.1
MN771399.1
MN771400.1
MN771401.1
MN771402.1
MN771403.1
MN771404.1
MN771405.1
MN771406.1
MN771407.1
MN771408.1
MN771409.1
MN771410.1
MN771411.1
MN771412.1
MN771413.1
MN771414.1
MN771415.1
MN771416.1
MN771417.1
MN771418.1
MN771419.1
MN771420.1
MN771421.1
MN771422.1
MN771423.1
MN771424.1
MN771425.1
MN771426.1
MN771427.1
MN771428.1
MN771429.1
MN771430.1
MN771431.1
MN771432.1
MN771433.1
MN771434.1
MN771435.1
MN771436.1
MN771437.1
MN771438.1
MN771440.1
MN771441.1
MN771442.1
MN771443.1
MN771444.1
MN771445.1
MN771446.1
MN771447.1
MN771448.1
MN771449.1
MN771450.1
MN771451.1
MN771452.1
MN771453.1
MN771454.1
MN771455.1
MN771456.1
MN771457.1
MN771458.1
MN771459.1
MN771460.1
MN771461.1
MN771462.1
MN771463.1
MN771464.1
MN771465.1
MN771466.1
MN771467.1
MN771468.1
MN771469.1
MN771470.1
MN771471.1
MN771472.1
MN771473.1
MN771474.1
MN771475.1
MN771476.1
MN771477.1
MN771478.1
MN771479.1
MN771480.1
MN771481.1
MN771482.1
MN771483.1
MN771484.1
MN771485.1
MN771486.1
MN771487.1
MN771488.1
MN771489.1
MN771490.1
MN771491.1
MN771492.1
MN771493.1
MN771494.1
MN771495.1
MN771496.1
MN771497.1
MN771498.1
MN771499.1
MN771500.1
MN771501.1
MN771502.1
MN771503.1
MN771504.1
MN771505.1
MN771506.1
MN771507.1
MN771508.1
MN771509.1
MN771510.1
MN771511.1
MN771512.1
MN771513.1
MN771514.1
MN771515.1
MN771516.1
MN771517.1
MN771518.1
MN771519.1
MN771520.1
MN771521.1
MN771522.1
MN771523.1
MN771524.1
MN771525.1
MN771526.1
MN771527.1
MN771528.1
MN771529.1
MN771530.1
MN771531.1
MN771532.1
MN771533.1
MN771534.1
MN771535.1
MN771536.1
MN771537.1
MN771538.1
MN771539.1
MN771540.1
MN771541.1
MN771542.1
MN771543.1
MN771544.1
MN771545.1
MN771546.1
MN771547.1
MN771548.1
MN771549.1
MN771550.1
MN771551.1
MN771552.1
MN771553.1
MN771554.1
MN771555.1
MN771556.1
MN771557.1
MN771558.1
MN771559.1
MN771560.1
MN771561.1
MN771562.1
MN771563.1
MN771564.1
MN771565.1
MN771566.1
MN771567.1
MN771568.1
MN771569.1
MN771570.1
MN771571.1
MN771572.1
MN771573.1
MN771574.1
MN771575.1
MN771576.1
MN771577.1
MN771578.1
MN771579.1
MN771580.1
MN771581.1
MN771582.1
MN771583.1
MN771584.1
MN771585.1
MN771586.1
MN771587.1
MN771588.1
MN771589.1
MN771590.1
MN771591.1
MN771592.1
MN771593.1
MN771594.1
MN771595.1
MN771597.1
MN771598.1
MN771599.1
MN771600.1
MN771601.1
MN771602.1
MN771603.1
MN771604.1
MN771605.1
MN771606.1
MN771607.1
MN771608.1
MN771609.1
MN771610.1
MN771611.1
MN771612.1
MN771613.1
MN771614.1
MN771615.1
MN771616.1
MN771617.1
MN771618.1
MN771619.1
MN771620.1
MN771621.1
MN771622.1
MN771623.1
MN771624.1
MN771625.1
MN771626.1
MN771627.1
MN771628.1
MN771629.1
MN771630.1
MN771631.1
MN771632.1
MN771633.1
MN771634.1
MN771635.1
MN771636.1
MN771637.1
MN771638.1
MN771639.1
MN771640.1
MN771641.1
MN771642.1
MN771643.1
MN771644.1
MN771645.1
MN771646.1
MN771647.1
MN771648.1
MN771649.1
MN771650.1
MN771651.1
MN771652.1
MN771653.1
MN771654.1
MN771655.1
MN771656.1
MN771657.1
MN771658.1
MN771659.1
MN771660.1
MN771661.1
MN771662.1
MN771663.1
MN771664.1
MN771665.1
MN771666.1
MN771667.1
MN771668.1
MN771669.1
MN771670.1
MN771671.1
MN771672.1
MN771673.1
MN771674.1
MN771675.1
MN771676.1
MN771677.1
MN771678.1
MN771679.1
MN771680.1
MN771681.1
MN771682.1
MN771683.1
MN771684.1
MN771685.1
MN771686.1
MN771687.1
MN771688.1
MN771689.1
MN771690.1
MN771691.1
MN771692.1
MN771693.1
MN771694.1
MN771695.1
MN771696.1
MN771697.1
MN771698.1
MN771699.1
MN771700.1
MN771701.1
MN771702.1
MN771703.1
MN771704.1
MN771705.1
MN771706.1
MN771707.1
MN771708.1
MN771709.1
MN771710.1
MN771711.1
MN771712.1
MN771713.1
MN771714.1
MN771715.1
MN771716.1
MN771717.1
MN771718.1
MN771719.1
MN771720.1
MN771721.1
MN771722.1
MN771723.1
MN771724.1
MN771725.1
MN771726.1
MN771727.1
MN771728.1
MN771729.1
MN771730.1
MN771731.1
MN771732.1
MN771733.1
MN771734.1
MN771735.1
MN771736.1
MN771737.1
MN771738.1
MN771739.1
MN771740.1
MN771741.1
MN771742.1
MN771743.1
MN771746.1
MN771747.1
MN771748.1
MN771749.1
MN771750.1
MN771751.1
MN771752.1
MN771753.1
MN771754.1
MN771755.1
MN771756.1
MN771757.1
MN771758.1
MN771759.1
MN771760.1
MN771761.1
MN771762.1
MN771766.1
MN771767.1
MN771768.1
MN771769.1
MN771770.1
MN771771.1
MN771772.1
MN771773.1
MN771774.1
MN771775.1
MN771776.1
MN771777.1
MN771778.1
MN771779.1
MN771780.1
MN771781.1
MN771782.1
MN771783.1
MN771784.1
MN771785.1
MN771786.1
MN771787.1
MN771788.1
MN771789.1
MN771790.1
MN771791.1
MN771792.1
MN771793.1
MN771794.1
MN771795.1
MN771796.1
MN771797.1
MN771798.1
MN771799.1
MN771800.1
MN771801.1
MN771802.1
MN771803.1
MN771804.1
MN771805.1
MN771806.1
MN771807.1
MN771808.1
MN771809.1
MN771810.1
MN771811.1
MN771812.1
MN771813.1
MN771814.1
MN771815.1
MN771816.1
MN771817.1
MN771818.1
MN771819.1
MN771820.1
MN771821.1
MN771822.1
MN771823.1
MN771824.1
MN771825.1
MN771826.1
MN771827.1
MN771828.1
MN771829.1
MN771830.1
MN771831.1
MN771832.1
MN771833.1
MN771834.1
MN771835.1
MN771836.1
MN771837.1
MN771838.1
MN771839.1
MN771840.1
MN771841.1
MN771842.1
MN771843.1
MN771844.1
MN771845.1
MN771846.1
MN771847.1
MN771848.1
MN771849.1
MN771850.1
MN771851.1
MN771852.1
MN771853.1
MN771854.1
MN771855.1
MN771856.1
MN771857.1
MN771858.1
MN771859.1
MN771860.1
MN771861.1
MN771862.1
MN771863.1
MN771864.1
MN771865.1
MN771866.1
MN771867.1
MN771868.1
MN771869.1
MN771870.1
MN771872.1
MN771873.1
MN771874.1
MN771875.1
MN771876.1
MN771877.1
MN771878.1
MN771879.1
MN771880.1
MN771881.1
MN771882.1
MN771883.1
MN771884.1
MN771885.1
MN771886.1
MN771887.1
MN771888.1
MN771889.1
MN771890.1
MN771891.1
MN771892.1
MN771893.1
MN771894.1
MN771895.1
MN771896.1
MN771897.1
MN771898.1
MN771899.1
MN771900.1
MN771901.1
MN771902.1
MN771903.1
MN771904.1
MN771905.1
MN771906.1
MN771907.1
MN771908.1
MN771909.1
MN771910.1
MN771911.1
MN771912.1
MN771913.1
MN771914.1
MN771915.1
MN771916.1
MN771917.1
MN771918.1
MN771919.1
MN771920.1
MN771921.1
MN771922.1
MN771923.1
MN771924.1
MN771925.1
MN771926.1
MN771927.1
MN771928.1
MN771929.1
MN771930.1
MN771931.1
MN771932.1
MN771933.1
MN771934.1
MN771935.1
MN771936.1
MN771937.1
MN771938.1
MN771939.1
MN771940.1
MN771941.1
MN771942.1
MN771943.1
MN771944.1
MN771945.1
MN771946.1
MN771947.1
MN771948.1
MN771949.1
MN771950.1
MN771951.1
MN771952.1
MN771953.1
MN771954.1
MN771955.1
MN771956.1
MN771957.1
MN771958.1
MN771959.1
MN771960.1
MN771961.1
MN771962.1
MN771963.1
MN771964.1
MN771965.1
MN771966.1
MN771967.1
MN771968.1
MN771969.1
MN771970.1
MN771971.1
MN771972.1
MN771973.1
MN771974.1
MN771975.1
MN771976.1
MN771977.1
MN771978.1
MN771979.1
MN771980.1
MN771981.1
MN771982.1
MN771983.1
MN771984.1
MN771985.1
MN771986.1
MN771987.1
MN771988.1
MN771989.1
MN771990.1
MN771991.1
MN771992.1
MN771993.1
MN771994.1
MN771995.1
MN771996.1
MN771997.1
MN771998.1
MN771999.1
MN772000.1
MN772001.1
MN772002.1
MN772003.1
MN772004.1
MN772005.1
MN772006.1
MN772007.1
MN772008.1
MN772009.1
MN772010.1
MN772011.1
MN772012.1
MN772013.1
MN772014.1
MN772015.1
MN772016.1
MN772017.1
MN772018.1
MN772019.1
MN772020.1
MN772021.1
MN772022.1
MN772023.1
MN772024.1
MN772025.1
MN772026.1
MN772027.1
MN772028.1
MN772029.1
MN772030.1
MN772031.1
MN772032.1
MN772033.1
MN772034.1
MN772035.1
MN772036.1
MN772037.1
MN772038.1
MN772039.1
MN772040.1
MN772041.1
MN772042.1
MN772043.1
MN772044.1
MN772045.1
MN772046.1
MN772047.1
MN772048.1
MN772049.1
MN772050.1
MN772051.1
MN772052.1
MN772053.1
MN772054.1
MN772055.1
MN772056.1
MN772057.1
MN772059.1
MN772060.1
MN772061.1
MN772062.1
MN772063.1
MN772064.1
MN772065.1
MN772066.1
MN772067.1
MN772068.1
MN772069.1
MN772070.1
MN772071.1
MN772072.1
MN772073.1
MN772074.1
MN772075.1
MN772076.1
MN772077.1
MN772078.1
MN772079.1
MN772080.1
MN772081.1
MN772082.1
MN772083.1
MN772084.1
MN772085.1
MN772086.1
MN772087.1
MN772088.1
MN772089.1
MN772090.1
MN772091.1
MN772092.1
MN772093.1
MN772094.1
MN772095.1
MN772096.1
MN772097.1
MN772098.1
MN772099.1
MN772100.1
MN772101.1
MN772102.1
MN772103.1
MN772104.1
MN772105.1
MN772106.1
MN772107.1
MN772108.1
MN772109.1
MN772110.1
MN772111.1
MN772112.1
MN772113.1
MN772114.1
MN772115.1
MN772116.1
MN772117.1
MN772118.1
MN772119.1
MN772120.1
MN772121.1
MN772122.1
MN772123.1
MN772124.1
MN772125.1
MN772126.1
MN772127.1
MN772128.1
MN772129.1
MN772130.1
MN772131.1
MN772132.1
MN772133.1
MN772134.1
MN772135.1
MN772137.1
MN772138.1
MN772139.1
MN772140.1
MN772141.1
MN772142.1
MN772143.1
MN772144.1
MN772145.1
MN772146.1
MN772147.1
MN772148.1
MN772149.1
MN772150.1
MN772151.1
MN772152.1
MN772153.1
MN772154.1
MN772155.1
MN772156.1
MN772157.1
MN772158.1
MN772159.1
MN772160.1
MN772161.1
MN772162.1
MN772163.1
MN772164.1
MN772165.1
MN772166.1
MN772167.1
MN772168.1
MN772169.1
MN772170.1
MN772171.1
MN772172.1
MN772174.1
MN772175.1
MN772176.1
MN772177.1
MN772178.1
MN772179.1
MN772180.1
MN772181.1
MN772182.1
MN772183.1
MN772184.1
MN772185.1
MN772186.1
MN772187.1
MN772188.1
MN772189.1
MN772190.1
MN772191.1
MN772192.1
MN772193.1
MN772194.1
MN772195.1
MN772196.1
MN772197.1
MN772198.1
MN772199.1
MN772200.1
MN772201.1
MN772202.1
MN772203.1
MN772204.1
MN772205.1
MN772206.1
MN772207.1
MN772208.1
MN772209.1
MN772210.1
MN772211.1
MN772212.1
MN772213.1
MN772214.1
MN772215.1
MN772216.1
MN772217.1
MN772218.1
MN772219.1
MN772220.1
MN772221.1
MN772222.1
MN772224.1
MN772225.1
MN772226.1
MN772227.1
MN772228.1
MN772229.1
MN772230.1
MN772231.1
MN772232.1
MN772233.1
MN772234.1
MN772236.1
MN772237.1
MN772238.1
MN772239.1
MN772240.1
MN772241.1
MN772242.1
MN772243.1
MN772244.1
MN772245.1
MN772246.1
MN772247.1
MN772248.1
MN772249.1
MN772250.1
MN772251.1
MN772252.1
MN772253.1
MN772254.1
MN772255.1
MN772256.1
MN772257.1
MN772258.1
MN772259.1
MN772260.1
MN772261.1
MN772262.1
MN772263.1
MN772264.1
MN772265.1
MN772266.1
MN772267.1
MN772268.1
MN772269.1
MN772270.1
MN772271.1
MN772272.1
MN772273.1
MN772274.1
MN772275.1
MN772276.1
MN772277.1
MN772278.1
MN772279.1
MN772280.1
MN772281.1
MN772282.1
MN772283.1
MN772284.1
MN772285.1
MN772286.1
MN772287.1
MN772288.1
MN772289.1
MN772290.1
MN772291.1
MN772292.1
MN772293.1
MN772294.1
MN772295.1
MN772296.1
MN772297.1
MN772298.1
MN772299.1
MN772300.1
MN772301.1
MN772302.1
MN772303.1
MN772304.1
MN772305.1
MN772306.1
MN772307.1
MN772308.1
MN772309.1
MN772310.1
MN772311.1
MN772312.1
MN772313.1
MN772314.1
MN772315.1
MN772316.1
MN772317.1
MN772318.1
MN772319.1
MN772320.1
MN772321.1
MN772322.1
MN772323.1
MN772324.1
MN772325.1
MN772326.1
MN772327.1
MN772328.1
MN772329.1
MN772330.1
MN772331.1
MN772332.1
MN772333.1
MN772334.1
MN772335.1
MN772336.1
MN772337.1
MN772338.1
MN772339.1
MN772340.1
MN772341.1
MN772342.1
MN772343.1
MN772344.1
MN772345.1
MN772346.1
MN772347.1
MN772348.1
MN772349.1
MN772350.1
MN772351.1
MN772352.1
MN772353.1
MN772354.1
MN772355.1
MN772356.1
MN772357.1
MN772358.1
MN772359.1
MN772360.1
MN772361.1
MN772362.1
MN772363.1
MN772364.1
MN772365.1
MN772366.1
MN772367.1
MN772368.1
MN772369.1
MN772370.1
MN772371.1
MN772372.1
MN772373.1
MN772374.1
MN772375.1
MN772376.1
MN772377.1
MN772378.1
MN772379.1
MN772380.1
MN772381.1
MN772382.1
MN772383.1
MN772384.1
MN772385.1
MN772386.1
MN772387.1
MN772388.1
MN772389.1
MN772390.1
MN772391.1
MN772392.1
MN772393.1
MN772394.1
MN772395.1
MN772396.1
MN772397.1
MN772398.1
MN772399.1
MN772400.1
MN772401.1
MN772402.1
MN772403.1
MN772404.1
MN772405.1
MN772406.1
MN772407.1
MN772408.1
MN772409.1
MN772410.1
MN772411.1
MN772412.1
MN772413.1
MN772414.1
MN772415.1
MN772416.1
MN772417.1
MN772418.1
MN772419.1
MN772420.1
MN772421.1
MN772422.1
MN772423.1
MN772424.1
MN772425.1
MN772426.1
MN772427.1
MN772428.1
MN772429.1
MN772430.1
MN772431.1
MN772432.1
MN772433.1
MN772434.1
MN772435.1
MN772436.1
MN772437.1
MN772438.1
MN772439.1
MN772440.1
MN772441.1
MN772442.1
MN772443.1
MN772444.1
MN772445.1
MN772446.1
MN772447.1
MN772448.1
MN772449.1
MN772450.1
MN772451.1
MN772452.1
MN772453.1
MN772454.1
MN772455.1
MN772456.1
MN772457.1
MN772458.1
MN772459.1
MN772460.1
MN772461.1
MN772462.1
MN772463.1
MN772464.1
MN772465.1
MN772466.1
MN772467.1
MN772468.1
MN772469.1
MN772470.1
MN772471.1
MN772472.1
MN772473.1
MN772474.1
MN772475.1
MN772476.1
MN772477.1
MN772478.1
MN772479.1
MN772480.1
MN772481.1
MN772482.1
MN772483.1
MN772484.1
MN772485.1
MN772486.1
MN772487.1
MN772488.1
MN772489.1
MN772490.1
MN772491.1
MN772492.1
MN772493.1
MN772494.1
MN772495.1
MN772496.1
MN772497.1
MN772498.1
MN772499.1
MN772500.1
MN772501.1
MN772502.1
MN772503.1
MN772504.1
MN772505.1
MN772506.1
MN772507.1
MN772508.1
MN772509.1
MN772510.1
MN772511.1
MN772512.1
MN772513.1
MN772514.1
MN772515.1
MN772516.1
MN772517.1
MN772518.1
MN772519.1
MN772520.1
MN772521.1
MN772522.1
MN772523.1
MN772524.1
MN772525.1
MN772526.1
MN772527.1
MN772528.1
MN772529.1
MN772530.1
MN772531.1
MN772532.1
MN772533.1
MN772534.1
MN772535.1
MN772536.1
MN772537.1
MN772538.1
MN772539.1
MN772540.1
MN772541.1
MN772542.1
MN772543.1
MN772544.1
MN772545.1
MN772546.1
MN772547.1
MN772548.1
MN772549.1
MN772550.1
MN772551.1
MN772552.1
MN772553.1
MN772554.1
MN772555.1
MN772556.1
MN772557.1
MN772558.1
MN772559.1
MN772560.1
MN772561.1
MN772562.1
MN772563.1
MN772564.1
MN772565.1
MN772566.1
MN772567.1
MN772568.1
MN772569.1
MN772570.1
MN772571.1
MN772572.1
MN772573.1
MN772574.1
MN772575.1
MN772576.1
MN772577.1
MN772578.1
MN772579.1
MN772580.1
MN772581.1
MN772582.1
MN772583.1
MN772584.1
MN772585.1
MN772586.1
MN772587.1
MN772588.1
MN772589.1
MN772590.1
MN772591.1
MN772592.1
MN772593.1
MN772594.1
MN772595.1
MN772596.1
MN772597.1
MN772598.1
MN772599.1
MN772600.1
MN772601.1
MN772602.1
MN772603.1
MN772604.1
MN772605.1
MN772606.1
MN772607.1
MN772608.1
MN772609.1
MN772610.1
MN772611.1
MN772612.1
MN772613.1
MN772614.1
MN772615.1
MN772616.1
MN772617.1
MN772618.1
MN772619.1
MN772620.1
MN772621.1
MN772622.1
MN772623.1
MN772624.1
MN772625.1
MN772626.1
MN772627.1
MN772628.1
MN772629.1
MN772630.1
MN772631.1
MN772632.1
MN772633.1
MN772634.1
MN772635.1
MN772636.1
MN772637.1
MN772638.1
MN772639.1
MN772640.1
MN772641.1
MN772642.1
MN772643.1
MN772644.1
MN772645.1
MN772646.1
MN772647.1
MN772648.1
MN772649.1
MN772650.1
MN772651.1
MN772652.1
MN772653.1
MN772654.1
MN772655.1
MN772656.1
MN772657.1
MN772658.1
MN772659.1
MN772660.1
MN772661.1
MN772662.1
MN772663.1
MN772664.1
MN772665.1
MN772666.1
MN772667.1
MN772668.1
MN772669.1
MN772670.1
MN772671.1
MN772672.1
MN772673.1
MN772674.1
MN772675.1
MN772676.1
MN772677.1
MN772678.1
MN772679.1
MN772680.1
MN772681.1
MN772682.1
MN772683.1
MN772684.1
MN772685.1
MN772686.1
MN772687.1
MN772688.1
MN772689.1
MN772690.1
MN772691.1
MN772692.1
MN772693.1
MN772694.1
MN772695.1
MN772696.1
MN772697.1
MN772698.1
MN772699.1
MN772700.1
MN772701.1
MN772702.1
MN772703.1
MN772704.1
MN772705.1
MN772706.1
MN772707.1
MN772708.1
MN772709.1
MN772710.1
MN772711.1
MN772712.1
MN772713.1
MN772714.1
MN772715.1
MN772716.1
MN772717.1
MN772718.1
MN772719.1
MN772720.1
MN772721.1
MN772722.1
MN772723.1
MN772724.1
MN772725.1
MN772726.1
MN772727.1
MN772728.1
MN772729.1
MN772730.1
MN772731.1
MN772732.1
MN772733.1
MN772734.1
MN772735.1
MN772736.1
MN772737.1
MN772738.1
MN772739.1
MN772740.1
MN772741.1
MN772742.1
MN772743.1
MN772744.1
MN772745.1
MN772746.1
MN772747.1
MN772748.1
MN772749.1
MN772750.1
MN772751.1
MN772752.1
MN772753.1
MN772754.1
MN772755.1
MN772756.1
MN772757.1
MN772758.1
MN772759.1
MN772760.1
MN772761.1
MN772762.1
MN772763.1
MN772764.1
MN772765.1
MN772766.1
MN772767.1
MN772768.1
MN772769.1
MN772770.1
MN772771.1
MN772772.1
MN772773.1
MN772774.1
MN772775.1
MN772776.1
MN772777.1
MN772778.1
MN772779.1
MN772780.1
MN772781.1
MN772782.1
MN772783.1
MN772784.1
MN772785.1
MN772786.1
MN772787.1
MN772788.1
MN772789.1
MN772790.1
MN772791.1
MN772792.1
MN772793.1
MN772794.1
MN772795.1
MN772796.1
MN772797.1
MN772798.1
MN772799.1
MN772800.1
MN772801.1
MN772802.1
MN772803.1
MN772804.1
MN772805.1
MN772806.1
MN772807.1
MN772808.1
MN772809.1
MN772810.1
MN772811.1
MN772812.1
MN772813.1
MN772814.1
MN772815.1
MN772816.1
MN772817.1
MN772818.1
MN772819.1
MN772820.1
MN772821.1
MN772822.1
MN772823.1
MN772824.1
MN772825.1
MN772826.1
MN772827.1
MN772828.1
MN772829.1
MN772830.1
MN772831.1
MN772832.1
MN772833.1
MN772834.1
MN772835.1
MN772836.1
MN772837.1
MN772838.1
MN772839.1
MN772840.1
MN772841.1
MN772842.1
MN772843.1
MN772844.1
MN772845.1
MN772846.1
MN772847.1
MN772848.1
MN772849.1
MN772850.1
MN772851.1
MN772852.1
MN772853.1
MN772854.1
MN772855.1
MN772856.1
MN772857.1
MN772858.1
MN772859.1
MN772860.1
MN772861.1
MN772862.1
MN772863.1
MN772864.1
MN772865.1
MN772866.1
MN772867.1
MN772868.1
MN772869.1
MN772870.1
MN772871.1
MN772872.1
MN772873.1
MN772874.1
MN772875.1
MN772876.1
MN772878.1
MN772879.1
MN772880.1
MN772881.1
MN772882.1
MN772883.1
MN772884.1
MN772885.1
MN772886.1
MN772887.1
MN772888.1
MN772889.1
MN772890.1
MN772891.1
MN772892.1
MN772893.1
MN772894.1
MN772895.1
MN772896.1
MN772897.1
MN772898.1
MN772899.1
MN772900.1
MN772901.1
MN772902.1
MN772903.1
MN772904.1
MN772905.1
MN772906.1
MN772907.1
MN772908.1
MN772909.1
MN772910.1
MN772911.1
MN772912.1
MN772913.1
MN772914.1
MN772915.1
MN772916.1
MN772917.1
MN772919.1
MN772920.1
MN772921.1
MN772922.1
MN772923.1
MN772924.1
MN772925.1
MN772926.1
MN772927.1
MN772928.1
MN772929.1
MN772930.1
MN772931.1
MN772932.1
MN772933.1
MN772934.1
MN772935.1
MN772936.1
MN772937.1
MN772938.1
MN772939.1
MN772940.1
MN772941.1
MN772942.1
MN772943.1
MN772944.1
MN772945.1
MN772946.1
MN772947.1
MN772948.1
MN772949.1
MN772950.1
MN772951.1
MN772952.1
MN772953.1
MN772954.1
MN772955.1
MN772957.1
MN772958.1
MN772959.1
MN772960.1
MN772961.1
MN772962.1
MN772963.1
MN772964.1
MN772965.1
MN772966.1
MN772967.1
MN772968.1
MN772969.1
MN772970.1
MN772971.1
MN772972.1
MN772973.1
MN772974.1
MN772975.1
MN772976.1
MN772977.1
MN772978.1
MN772979.1
MN772980.1
MN772981.1
MN772982.1
MN772983.1
MN772984.1
MN772985.1
MN772986.1
MN772987.1
MN772988.1
MN772989.1
MN772990.1
MN772991.1
MN772992.1
MN772993.1
MN772994.1
MN772995.1
MN772996.1
MN772997.1
MN772998.1
MN772999.1
MN773000.1
MN773001.1
MN773002.1
MN773003.1
MN773004.1
MN773005.1
MN773006.1
MN773007.1
MN773008.1
MN773009.1
MN773010.1
MN773011.1
MN773012.1
MN773013.1
MN773014.1
MN773015.1
MN773016.1
MN773017.1
MN773018.1
MN773019.1
MN773020.1
MN773021.1
MN773022.1
MN773023.1
MN773024.1
MN773025.1
MN773026.1
MN773027.1
MN773028.1
MN773029.1
MN773030.1
MN773031.1
MN773032.1
MN773033.1
MN773034.1
MN773035.1
MN773036.1
MN773037.1
MN773038.1
MN773039.1
MN773040.1
MN773041.1
MN773042.1
MN773043.1
MN773044.1
MN773045.1
MN773046.1
MN773047.1
MN773048.1
MN773049.1
MN773050.1
MN773051.1
MN773052.1
MN773053.1
MN773054.1
MN773055.1
MN773056.1
MN773057.1
MN773058.1
MN773059.1
MN773060.1
MN773061.1
MN773062.1
MN773063.1
MN773064.1
MN773065.1
MN773066.1
MN773067.1
MN773068.1
MN773069.1
MN773070.1
MN773071.1
MN773072.1
MN773073.1
MN773074.1
MN773075.1
MN773076.1
MN773077.1
MN773078.1
MN773079.1
MN773080.1
MN773081.1
MN773082.1
MN773083.1
MN773084.1
MN773085.1
MN773086.1
MN773087.1
MN773088.1
MN773089.1
MN773090.1
MN773091.1
MN773092.1
MN773093.1
MN773094.1
MN773095.1
MN773096.1
MN773097.1
MN773098.1
MN773099.1
MN773100.1
MN773101.1
MN773102.1
MN773103.1
MN773104.1
MN773105.1
MN773106.1
MN773107.1
MN773108.1
MN773109.1
MN773110.1
MN773111.1
MN773112.1
MN773113.1
MN773114.1
MN773115.1
MN773116.1
MN773117.1
MN773118.1
MN773119.1
MN773120.1
MN773121.1
MN773122.1
MN773123.1
MN773124.1
MN773125.1
MN773126.1
MN773127.1
MN773128.1
MN773129.1
MN773130.1
MN773131.1
MN773132.1
MN773133.1
MN773134.1
MN773135.1
MN773136.1
MN773137.1
MN773138.1
MN773139.1
MN773140.1
MN773141.1
MN773142.1
MN773143.1
MN773144.1
MN773145.1
MN773146.1
MN773147.1
MN773148.1
MN773149.1
MN773150.1
MN773151.1
MN773152.1
MN773153.1
MN773154.1
MN773155.1
MN773156.1
MN773157.1
MN773158.1
MN773159.1
MN773160.1
MN773161.1
MN773162.1
MN773163.1
MN773164.1
MN773165.1
MN773166.1
MN773167.1
MN773168.1
MN773169.1
MN773170.1
MN773171.1
MN773172.1
MN773173.1
MN773174.1
MN773175.1
MN773176.1
MN773177.1
MN773178.1
MN773179.1
MN773180.1
MN773181.1
MN773182.1
MN773183.1
MN773184.1
MN773185.1
MN773186.1
MN773187.1
MN773188.1
MN773189.1
MN773190.1
MN773191.1
MN773192.1
MN773193.1
MN773194.1
MN773195.1
MN773196.1
MN773197.1
MN773201.1
MN773202.1
MN773203.1
MN773204.1
MN773205.1
MN773206.1
MN773207.1
MN773208.1
MN773209.1
MN773210.1
MN773211.1
MN773212.1
MN773213.1
MN773214.1
MN773215.1
MN773216.1
MN773217.1
MN773218.1
MN773219.1
MN773220.1
MN773221.1
MN773222.1
MN773223.1
MN773224.1
MN773225.1
MN773226.1
MN773227.1
MN773228.1
MN773229.1
MN773230.1
MN773231.1
MN773232.1
MN773233.1
MN773234.1
MN773235.1
MN773236.1
MN773237.1
MN773238.1
MN773239.1
MN773240.1
MN773241.1
MN773242.1
MN773243.1
MN773244.1
MN773245.1
MN773246.1
MN773247.1
MN773248.1
MN773249.1
MN773250.1
MN773251.1
MN773252.1
MN773253.1
MN773254.1
MN773255.1
MN773256.1
MN773257.1
MN773258.1
MN773259.1
MN773260.1
MN773261.1
MN773262.1
MN773263.1
MN773264.1
MN773265.1
MN773266.1
MN773267.1
MN773268.1
MN773269.1
MN773270.1
MN773271.1
MN773272.1
MN773273.1
MN773274.1
MN773275.1
MN773276.1
MN773277.1
MN773278.1
MN773279.1
MN773280.1
MN773281.1
MN773282.1
MN773283.1
MN773284.1
MN773285.1
MN773286.1
MN773287.1
MN773288.1
MN773289.1
MN773290.1
MN773291.1
MN773292.1
MN773293.1
MN773294.1
MN773295.1
MN773296.1
MN773297.1
MN773298.1
MN773299.1
MN773300.1
MN773301.1
MN773302.1
MN773303.1
MN773304.1
MN773305.1
MN773306.1
MN773307.1
MN773308.1
MN773309.1
MN773310.1
MN773311.1
MN773312.1
MN773313.1
MN773314.1
MN773315.1
MN773316.1
MN773317.1
MN773318.1
MN773319.1
MN773320.1
MN773321.1
MN773322.1
MN773323.1
MN773324.1
MN773325.1
MN773326.1
MN773327.1
MN773328.1
MN773329.1
MN773330.1
MN773331.1
MN773332.1
MN773333.1
MN773334.1
MN773335.1
MN773336.1
MN773337.1
MN773338.1
MN773339.1
MN773340.1
MN773341.1
MN773342.1
MN773343.1
MN773344.1
MN773345.1
MN773346.1
MN773347.1
MN773348.1
MN773349.1
MN773350.1
MN773351.1
MN773352.1
MN773353.1
MN773354.1
MN773355.1
MN773356.1
MN773357.1
MN773358.1
MN773359.1
MN773360.1
MN773361.1
MN773362.1
MN773363.1
MN773364.1
MN773365.1
MN773366.1
MN773367.1
MN773368.1
MN773369.1
MN773370.1
MN773371.1
MN773372.1
MN773373.1
MN773374.1
MN773375.1
MN773376.1
MN773377.1
MN773378.1
MN773379.1
MN773380.1
MN773381.1
MN773382.1
MN773383.1
MN773384.1
MN773385.1
MN773386.1
MN773387.1
MN773388.1
MN773389.1
MN773390.1
MN773391.1
MN773392.1
MN773393.1
MN773394.1
MN773395.1
MN773396.1
MN773397.1
MN773398.1
MN773399.1
MN773400.1
MN773401.1
MN773402.1
MN773403.1
MN773404.1
MN773405.1
MN773406.1
MN773407.1
MN773408.1
MN773409.1
MN773410.1
MN773411.1
MN773412.1
MN773413.1
MN773414.1
MN773415.1
MN773416.1
MN773417.1
MN773418.1
MN773419.1
MN773420.1
MN773421.1
MN773422.1
MN773423.1
MN773424.1
MN773425.1
MN773426.1
MN773427.1
MN773428.1
MN773429.1
MN773430.1
MN773431.1
MN773432.1
MN773433.1
MN773434.1
MN773435.1
MN773436.1
MN773437.1
MN773438.1
MN773439.1
MN773440.1
MN773441.1
MN773442.1
MN773443.1
MN773444.1
MN773445.1
MN773446.1
MN773447.1
MN773448.1
MN773449.1
MN773450.1
MN773451.1
MN773452.1
MN773453.1
MN773454.1
MN773455.1
MN773456.1
MN773457.1
MN773458.1
MN773459.1
MN773460.1
MN773461.1
MN773462.1
MN773463.1
MN773464.1
MN773465.1
MN773466.1
MN773467.1
MN773468.1
MN773469.1
MN773470.1
MN773471.1
MN773472.1
MN773473.1
MN773474.1
MN773475.1
MN773476.1
MN773477.1
MN773478.1
MN773479.1
MN773480.1
MN773481.1
MN773482.1
MN773483.1
MN773484.1
MN773485.1
MN773486.1
MN773487.1
MN773488.1
MN773489.1
MN773490.1
MN773491.1
MN773492.1
MN773493.1
MN773494.1
MN773495.1
MN773496.1
MN773497.1
MN773498.1
MN773499.1
MN773500.1
MN773501.1
MN773502.1
MN773503.1
MN773504.1
MN773505.1
MN773506.1
MN773507.1
MN773508.1
MN773509.1
MN773510.1
MN773511.1
MN773512.1
MN773513.1
MN773514.1
MN773515.1
MN773516.1
MN773517.1
MN773518.1
MN773519.1
MN773520.1
MN773521.1
MN773522.1
MN773523.1
MN773524.1
MN773525.1
MN773526.1
MN773527.1
MN773528.1
MN773529.1
MN773530.1
MN773531.1
MN773532.1
MN773533.1
MN773534.1
MN773535.1
MN773536.1
MN773537.1
MN773538.1
MN773539.1
MN773540.1
MN773541.1
MN773542.1
MN773543.1
MN773544.1
MN773545.1
MN773546.1
MN773547.1
MN773548.1
MN773549.1
MN773550.1
MN773551.1
MN773552.1
MN773553.1
MN773554.1
MN773555.1
MN773556.1
MN773557.1
MN773558.1
MN773559.1
MN773560.1
MN773561.1
MN773562.1
MN773563.1
MN773564.1
MN773565.1
MN773566.1
MN773567.1
MN773568.1
MN773569.1
MN773570.1
MN773571.1
MN773572.1
MN773573.1
MN773574.1
MN773575.1
MN773576.1
MN773577.1
MN773578.1
MN773579.1
MN773580.1
MN773581.1
MN773582.1
MN773583.1
MN773584.1
MN773585.1
MN773586.1
MN773587.1
MN773588.1
MN773589.1
MN773590.1
MN773591.1
MN773592.1
MN773593.1
MN773594.1
MN773595.1
MN773596.1
MN773597.1
MN773598.1
MN773599.1
MN773600.1
MN773601.1
MN773602.1
MN773603.1
MN773604.1
MN773605.1
MN773606.1
MN773607.1
MN773608.1
MN773609.1
MN773610.1
MN773611.1
MN773612.1
MN773613.1
MN773614.1
MN773615.1
MN773616.1
MN773617.1
MN773618.1
MN773619.1
MN773620.1
MN773621.1
MN773622.1
MN773623.1
MN773624.1
MN773625.1
MN773626.1
MN773627.1
MN773628.1
MN773629.1
MN773630.1
MN773631.1
MN773632.1
MN773633.1
MN773634.1
MN773635.1
MN773636.1
MN773637.1
MN773638.1
MN773639.1
MN773640.1
MN773641.1
MN773642.1
MN773643.1
MN773644.1
MN773645.1
MN773646.1
MN773647.1
MN773648.1
MN773649.1
MN773650.1
MN773651.1
MN773652.1
MN773653.1
MN773654.1
MN773655.1
MN773656.1
MN773657.1
MN773658.1
MN773659.1
MN773660.1
MN773661.1
MN773662.1
MN773663.1
MN773664.1
MN773665.1
MN773666.1
MN773667.1
MN773668.1
MN773669.1
MN773670.1
MN773671.1
MN773672.1
MN773673.1
MN773674.1
MN773675.1
MN773676.1
MN773677.1
MN773678.1
MN773679.1
MN773680.1
MN773681.1
MN773682.1
MN773683.1
MN773684.1
MN773685.1
MN773686.1
MN773687.1
MN773688.1
MN773689.1
MN773690.1
MN773691.1
MN773692.1
MN773693.1
MN773694.1
MN773695.1
MN773696.1
MN773697.1
MN773698.1
MN773699.1
MN773700.1
MN773701.1
MN773702.1
MN773703.1
MN773704.1
MN773705.1
MN773706.1
MN773707.1
MN773708.1
MN773709.1
MN773710.1
MN773711.1
MN773712.1
MN773713.1
MN773714.1
MN773715.1
MN773716.1
MN773717.1
MN773718.1
MN773719.1
MN773720.1
MN773721.1
MN773722.1
MN773723.1
MN773724.1
MN773725.1
MN773726.1
MN773727.1
MN773728.1
MN773729.1
MN773730.1
MN773731.1
MN773732.1
MN773733.1
MN773735.1
MN773736.1
MN773737.1
MN773738.1
MN773739.1
MN773740.1
MN773741.1
MN773742.1
MN773743.1
MN773744.1
MN773745.1
MN773746.1
MN773747.1
MN773748.1
MN773749.1
MN773750.1
MN773751.1
MN773752.1
MN773753.1
MN773754.1
MN773755.1
MN773756.1
MN773757.1
MN773758.1
MN773759.1
MN773760.1
MN773761.1
MN773762.1
MN773763.1
MN773764.1
MN773765.1
MN773766.1
MN773767.1
MN773768.1
MN773769.1
MN773770.1
MN773771.1
MN773772.1
MN773773.1
MN773774.1
MN773775.1
MN773776.1
MN773777.1
MN773778.1
MN773779.1
MN773780.1
MN773781.1
MN773782.1
MN773783.1
MN773784.1
MN773785.1
MN773786.1
MN773787.1
MN773788.1
MN773789.1
MN773790.1
MN773791.1
MN773792.1
MN773793.1
MN773794.1
MN773795.1
MN773796.1
MN773797.1
MN773798.1
MN773799.1
MN773800.1
MN773801.1
MN773802.1
MN773803.1
MN773804.1
MN773805.1
MN773806.1
MN773807.1
MN773808.1
MN773809.1
MN773810.1
MN773811.1
MN773812.1
MN773813.1
MN773814.1
MN773815.1
MN773816.1
MN773817.1
MN773818.1
MN773819.1
MN773820.1
MN773821.1
MN773822.1
MN773823.1
MN773824.1
MN773825.1
MN773826.1
MN773827.1
MN773828.1
MN773829.1
MN773830.1
MN773831.1
MN773832.1
MN773833.1
MN773834.1
MN773835.1
MN773836.1
MN773837.1
MN773838.1
MN773839.1
MN773840.1
MN773841.1
MN773842.1
MN773843.1
MN773844.1
MN773845.1
MN773846.1
MN773847.1
MN773848.1
MN773849.1
MN773850.1
MN773851.1
MN773852.1
MN773853.1
MN773854.1
MN773855.1
MN773856.1
MN773857.1
MN773858.1
MN773859.1
MN773860.1
MN773861.1
MN773862.1
MN773863.1
MN773864.1
MN773865.1
MN773866.1
MN773867.1
MN773868.1
MN773869.1
MN773870.1
MN773871.1
MN773872.1
MN773873.1
MN773874.1
MN773875.1
MN773876.1
MN773877.1
MN773878.1
MN773879.1
MN773880.1
MN773881.1
MN773882.1
MN773883.1
MN773884.1
MN773885.1
MN773886.1
MN773887.1
MN773888.1
MN773889.1
MN773890.1
MN773891.1
MN773892.1
MN773893.1
MN773894.1
MN773895.1
MN773896.1
MN773897.1
MN773898.1
MN773899.1
MN773900.1
MN773901.1
MN773902.1
MN773903.1
MN773904.1
MN773905.1
MN773906.1
MN773907.1
MN773908.1
MN773909.1
MN773910.1
MN773911.1
MN773912.1
MN773913.1
MN773914.1
MN773915.1
MN773916.1
MN773917.1
MN773918.1
MN773919.1
MN773920.1
MN773921.1
MN773922.1
MN773923.1
MN773924.1
MN773925.1
MN773926.1
MN773927.1
MN773928.1
MN773929.1
MN773930.1
MN773931.1
MN773932.1
MN773933.1
MN773934.1
MN773935.1
MN773936.1
MN773937.1
MN773938.1
MN773939.1
MN773940.1
MN773941.1
MN773942.1
MN773943.1
MN773944.1
MN773945.1
MN773946.1
MN773947.1
MN773948.1
MN773949.1
MN773950.1
MN773951.1
MN773952.1
MN773953.1
MN773954.1
MN773955.1
MN773956.1
MN773957.1
MN773958.1
MN773959.1
MN773960.1
MN773961.1
MN773962.1
MN773963.1
MN773964.1
MN773965.1
MN773966.1
MN773967.1
MN773968.1
MN773969.1
MN773970.1
MN773971.1
MN773972.1
MN773973.1
MN773974.1
MN773975.1
MN773976.1
MN773977.1
MN773978.1
MN773979.1
MN773980.1
MN773981.1
MN773982.1
MN773983.1
MN773984.1
MN773985.1
MN773986.1
MN773987.1
MN773988.1
MN773989.1
MN773990.1
MN773991.1
MN773992.1
MN773993.1
MN773994.1
MN773995.1
MN773996.1
MN773997.1
MN773998.1
MN773999.1
MN774000.1
MN774001.1
MN774002.1
MN774003.1
MN774004.1
MN774005.1
MN774006.1
MN774007.1
MN774008.1
MN774009.1
MN774010.1
MN774011.1
MN774012.1
MN774013.1
MN774014.1
MN774015.1
MN774016.1
MN774017.1
MN774018.1
MN774019.1
MN774020.1
MN774021.1
MN774022.1
MN774023.1
MN774024.1
MN774025.1
MN774026.1
MN774027.1
MN774028.1
MN774029.1
MN774030.1
MN774031.1
MN774032.1
MN774033.1
MN774034.1
MN774035.1
MN774036.1
MN774037.1
MN774038.1
MN774039.1
MN774040.1
MN774041.1
MN774042.1
MN774043.1
MN774044.1
MN774045.1
MN774046.1
MN774047.1
MN774048.1
MN774049.1
MN774050.1
MN774051.1
MN774052.1
MN774053.1
MN774054.1
MN774055.1
MN774056.1
MN774057.1
MN774058.1
MN774059.1
MN774060.1
MN774061.1
MN774062.1
MN774063.1
MN774064.1
MN774065.1
MN774066.1
MN774067.1
MN774068.1
MN774069.1
MN774070.1
MN774071.1
MN774072.1
MN774073.1
MN774074.1
MN774075.1
MN774076.1
MN774077.1
MN774078.1
MN774079.1
MN774080.1
MN774081.1
MN774082.1
MN774083.1
MN774084.1
MN774085.1
MN774086.1
MN774087.1
MN774088.1
MN774089.1
MN774090.1
MN774091.1
MN774092.1
MN774093.1
MN774094.1
MN774095.1
MN774096.1
MN774097.1
MN774098.1
MN774099.1
MN774100.1
MN774101.1
MN774102.1
MN774103.1
MN774104.1
MN774105.1
MN774106.1
MN774107.1
MN774108.1
MN774109.1
MN774110.1
MN774111.1
MN774112.1
MN774113.1
MN774114.1
MN774115.1
MN774116.1
MN774117.1
MN774118.1
MN774119.1
MN774120.1
MN774121.1
MN774122.1
MN774123.1
MN774124.1
MN774125.1
MN774126.1
MN774127.1
MN774128.1
MN774129.1
MN774130.1
MN774131.1
MN774132.1
MN774133.1
MN774134.1
MN774135.1
MN774136.1
MN774137.1
MN774138.1
MN774139.1
MN774140.1
MN774141.1
MN774142.1
MN774143.1
MN774144.1
MN774145.1
MN774146.1
MN774147.1
MN774148.1
MN774149.1
MN774150.1
MN774151.1
MN774152.1
MN774153.1
MN774154.1
MN774155.1
MN774156.1
MN774157.1
MN774158.1
MN774159.1
MN774160.1
MN774161.1
MN774162.1
MN774163.1
MN774164.1
MN774165.1
MN774166.1
MN774167.1
MN774168.1
MN774169.1
MN774170.1
MN774171.1
MN774172.1
MN774173.1
MN774174.1
MN774175.1
MN774176.1
MN774177.1
MN774178.1
MN774179.1
MN774180.1
MN774181.1
MN774182.1
MN774183.1
MN774184.1
MN774185.1
MN774186.1
MN774187.1
MN774188.1
MN774189.1
MN774190.1
MN774191.1
MN774192.1
MN774193.1
MN774194.1
MN774195.1
MN774196.1
MN774197.1
MN774198.1
MN774199.1
MN774200.1
MN774201.1
MN774202.1
MN774203.1
MN774204.1
MN774205.1
MN774206.1
MN774207.1
MN774208.1
MN774209.1
MN774210.1
MN774211.1
MN774212.1
MN774213.1
MN774214.1
MN774215.1
MN774216.1
MN774217.1
MN774218.1
MN774219.1
MN774220.1
MN774221.1
MN774222.1
MN774223.1
MN774224.1
MN774225.1
MN774226.1
MN774227.1
MN774228.1
MN774229.1
MN774230.1
MN774231.1
MN774232.1
MN774233.1
MN774234.1
MN774235.1
MN774236.1
MN774237.1
MN774238.1
MN774239.1
MN774240.1
MN774241.1
MN774242.1
MN774243.1
MN774244.1
MN774245.1
MN774246.1
MN774247.1
MN774248.1
MN774249.1
MN774250.1
MN774251.1
MN774252.1
MN774253.1
MN774254.1
MN774255.1
MN774256.1
MN774257.1
MN774258.1
MN774259.1
MN774260.1
MN774261.1
MN774262.1
MN774263.1
MN774264.1
MN774265.1
MN774266.1
MN774267.1
MN774268.1
MN774269.1
MN774270.1
MN774271.1
MN774272.1
MN774273.1
MN774274.1
MN774275.1
MN774276.1
MN774277.1
MN774278.1
MN774279.1
MN774280.1
MN774281.1
MN774282.1
MN774283.1
MN774284.1
MN774285.1
MN774286.1
MN774287.1
MN774288.1
MN774289.1
MN774290.1
MN774291.1
MN774292.1
MN774293.1
MN774294.1
MN774295.1
MN774296.1
MN774297.1
MN774298.1
MN774299.1
MN774300.1
MN774301.1
MN774302.1
MN774303.1
MN774304.1
MN774305.1
MN774306.1
MN774307.1
MN774308.1
MN774309.1
MN774310.1
MN774311.1
MN774312.1
MN774313.1
MN774314.1
MN774315.1
MN774316.1
MN774317.1
MN774318.1
MN774319.1
MN774320.1
MN774321.1
MN774322.1
MN774323.1
MN774324.1
MN774325.1
MN774326.1
MN774327.1
MN774328.1
MN774329.1
MN774330.1
MN774331.1
MN774332.1
MN774333.1
MN774334.1
MN774335.1
MN774336.1
MN774337.1
MN774338.1
MN774339.1
MN774340.1
MN774341.1
MN774342.1
MN774343.1
MN774344.1
MN774345.1
MN774346.1
MN774347.1
MN774348.1
MN774349.1
MN774350.1
MN774351.1
MN774352.1
MN774353.1
MN774354.1
MN774355.1
MN774356.1
MN774357.1
MN774358.1
MN774359.1
MN774360.1
MN774361.1
MN774362.1
MN774363.1
MN774364.1
MN774365.1
MN774366.1
MN774367.1
MN774368.1
MN774369.1
MN774370.1
MN774371.1
MN774372.1
MN774373.1
MN774374.1
MN774375.1
MN774376.1
MN774377.1
MN774378.1
MN774379.1
MN774380.1
MN774381.1
MN774382.1
MN774383.1
MN774384.1
MN774386.1
MN774387.1
MN774388.1
MN774389.1
MN774390.1
MN774391.1
MN774392.1
MN774393.1
MN774394.1
MN774395.1
MN774396.1
MN774397.1
MN774398.1
MN774399.1
MN774400.1
MN774401.1
MN774402.1
MN774403.1
MN774404.1
MN774405.1
MN774406.1
MN774407.1
MN774408.1
MN774409.1
MN774410.1
MN774411.1
MN774412.1
MN774413.1
MN774414.1
MN774415.1
MN774416.1
MN774417.1
MN774418.1
MN774419.1
MN774420.1
MN774425.1
MN774426.1
MN774427.1
MN774428.1
MN774429.1
MN774430.1
MN774431.1
MN774432.1
MN774433.1
MN774434.1
MN774435.1
MN774436.1
MN774437.1
MN774438.1
MN774439.1
MN774440.1
MN774441.1
MN774442.1
MN774443.1
MN774444.1
MN774445.1
MN774446.1
MN774447.1
MN774448.1
MN774449.1
MN774450.1
MN774451.1
MN774454.1
MN774455.1
MN774456.1
MN774457.1
MN774458.1
MN774459.1
MN774460.1
MN774461.1
MN774462.1
MN774463.1
MN774464.1
MN774465.1
MN774466.1
MN774467.1
MN774468.1
MN774469.1
MN774470.1
MN774471.1
MN774472.1
MN774473.1
MN774474.1
MN774475.1
MN774476.1
MN774477.1
MN774478.1
MN774479.1
MN774480.1
MN774481.1
MN774482.1
MN774483.1
MN774484.1
MN774485.1
MN774486.1
MN774487.1
MN774488.1
MN774489.1
MN774490.1
MN774491.1
MN774492.1
MN774493.1
MN774494.1
MN774495.1
MN774496.1
MN774497.1
MN774498.1
MN774499.1
MN774500.1
MN774501.1
MN774502.1
MN774503.1
MN774504.1
MN774505.1
MN774506.1
MN774507.1
MN774508.1
MN774509.1
MN774510.1
MN774511.1
MN774512.1
MN774513.1
MN774514.1
MN774515.1
MN774516.1
MN774517.1
MN774518.1
MN774519.1
MN774520.1
MN774522.1
MN774523.1
MN774524.1
MN774525.1
MN774526.1
MN774527.1
MN774528.1
MN774529.1
MN774530.1
MN774531.1
MN774532.1
MN774533.1
MN774534.1
MN774535.1
MN774536.1
MN774537.1
MN774538.1
MN774539.1
MN774540.1
MN774541.1
MN774542.1
MN774543.1
MN774544.1
MN774545.1
MN774546.1
MN774547.1
MN774548.1
MN774549.1
MN774550.1
MN774551.1
MN774552.1
MN774553.1
MN774554.1
MN774555.1
MN774556.1
MN774557.1
MN774558.1
MN774559.1
MN774560.1
MN774561.1
MN774562.1
MN774563.1
MN774564.1
MN774565.1
MN774566.1
MN774567.1
MN774568.1
MN774569.1
MN774570.1
MN774571.1
MN774572.1
MN774573.1
MN774574.1
MN774575.1
MN774576.1
MN774577.1
MN774578.1
MN774579.1
MN774580.1
MN774581.1
MN774582.1
MN774583.1
MN774584.1
MN774585.1
MN774586.1
MN774587.1
MN774588.1
MN774589.1
MN774590.1
MN774591.1
MN774592.1
MN774593.1
MN774594.1
MN774595.1
MN774596.1
MN774597.1
MN774598.1
MN774599.1
MN774600.1
MN774601.1
MN774602.1
MN774603.1
MN774604.1
MN774605.1
MN774606.1
MN774607.1
MN774608.1
MN774609.1
MN774610.1
MN774611.1
MN774612.1
MN774613.1
MN774614.1
MN774615.1
MN774616.1
MN774617.1
MN774618.1
MN774619.1
MN774620.1
MN774621.1
MN774622.1
MN774623.1
MN774624.1
MN774625.1
MN774626.1
MN774627.1
MN774628.1
MN774629.1
MN774630.1
MN774631.1
MN774632.1
MN774633.1
MN774634.1
MN774635.1
MN774636.1
MN774637.1
MN774638.1
MN774639.1
MN774640.1
MN774641.1
MN774642.1
MN774643.1
MN774644.1
MN774645.1
MN774646.1
MN774647.1
MN774648.1
MN774649.1
MN774650.1
MN774651.1
MN774652.1
MN774653.1
MN774654.1
MN774655.1
MN774656.1
MN774657.1
MN774658.1
MN774659.1
MN774660.1
MN774661.1
MN774662.1
MN774663.1
MN774664.1
MN774665.1
MN774666.1
MN774667.1
MN774668.1
MN774669.1
MN774670.1
MN774671.1
MN774672.1
MN774673.1
MN774674.1
MN774675.1
MN774676.1
MN774677.1
MN774678.1
MN774679.1
MN774680.1
MN774681.1
MN774682.1
MN774683.1
MN774684.1
MN774685.1
MN774686.1
MN774687.1
MN774688.1
MN774689.1
MN774690.1
MN774691.1
MN774692.1
MN774693.1
MN774694.1
MN774695.1
MN774696.1
MN774697.1
MN774698.1
MN774699.1
MN774700.1
MN774701.1
MN774702.1
MN774703.1
MN774704.1
MN774705.1
MN774706.1
MN774707.1
MN774708.1
MN774709.1
MN774710.1
MN774711.1
MN774712.1
MN774713.1
MN774714.1
MN774715.1
MN774716.1
MN774717.1
MN774718.1
MN774719.1
MN774720.1
MN774721.1
MN774722.1
MN774723.1
MN774724.1
MN774725.1
MN774726.1
MN774727.1
MN774728.1
MN774729.1
MN774730.1
MN774731.1
MN774732.1
MN774733.1
MN774734.1
MN774735.1
MN774736.1
MN774737.1
MN774738.1
MN774739.1
MN774740.1
MN774741.1
MN774742.1
MN774743.1
MN774744.1
MN774745.1
MN774746.1
MN774747.1
MN774753.1
MN774754.1
MN774755.1
MN774756.1
MN774757.1
MN774758.1
MN774759.1
MN774760.1
MN774761.1
MN774762.1
MN774763.1
MN774764.1
MN774765.1
MN774766.1
MN774767.1
MN774768.1
MN774769.1
MN774770.1
MN774771.1
MN774772.1
MN774773.1
MN774774.1
MN774775.1
MN774776.1
MN774777.1
MN774778.1
MN774779.1
MN774780.1
MN774781.1
MN774782.1
MN774783.1
MN774784.1
MN774785.1
MN774786.1
MN774787.1
MN774788.1
MN774789.1
MN774790.1
MN774791.1
MN774792.1
MN774793.1
MN774794.1
MN774795.1
MN774796.1
MN774797.1
MN774798.1
MN774799.1
MN774800.1
MN774801.1
MN774802.1
MN774803.1
MN774804.1
MN774805.1
MN774806.1
MN774807.1
MN774808.1
MN774809.1
MN774810.1
MN774811.1
MN774812.1
MN774813.1
MN774814.1
MN774815.1
MN774816.1
MN774817.1
MN774818.1
MN774819.1
MN774820.1
MN774821.1
MN774822.1
MN774823.1
MN774824.1
MN774825.1
MN774826.1
MN774827.1
MN774828.1
MN774829.1
MN774830.1
MN774831.1
MN774832.1
MN774833.1
MN774834.1
MN774835.1
MN774836.1
MN774837.1
MN774838.1
MN774839.1
MN774840.1
MN774841.1
MN774842.1
MN774843.1
MN774844.1
MN774845.1
MN774846.1
MN774847.1
MN774848.1
MN774849.1
MN774850.1
MN774851.1
MN774852.1
MN774853.1
MN774854.1
MN774855.1
MN774856.1
MN774857.1
MN774858.1
MN774859.1
MN774860.1
MN774861.1
MN774862.1
MN774863.1
MN774864.1
MN774865.1
MN774866.1
MN774867.1
MN774868.1
MN774869.1
MN774870.1
MN774871.1
MN774872.1
MN774873.1
MN774874.1
MN774875.1
MN774876.1
MN774877.1
MN774878.1
MN774879.1
MN774880.1
MN774881.1
MN774882.1
MN774883.1
MN774884.1
MN774885.1
MN774886.1
MN774887.1
MN774888.1
MN774889.1
MN774890.1
MN774891.1
MN774892.1
MN774893.1
MN774894.1
MN774895.1
MN774896.1
MN774897.1
MN774898.1
MN774899.1
MN774900.1
MN774901.1
MN774902.1
MN774903.1
MN774904.1
MN774905.1
MN774906.1
MN774907.1
MN774908.1
MN774909.1
MN774910.1
MN774911.1
MN774912.1
MN774913.1
MN774914.1
MN774915.1
MN774916.1
MN774917.1
MN774918.1
MN774919.1
MN774920.1
MN774921.1
MN774922.1
MN774923.1
MN774924.1
MN774925.1
MN774926.1
MN853374.1
MN853375.1
MN853376.1
MN853377.1
MN853378.1
MN853379.1
MN853380.1
MN853383.1
MN853384.1
MN853385.1
MN853386.1
MN853387.1
MN853388.1
MN853389.1
MN865879.1
MN865880.1
MN865881.1
MN865882.1
MN865883.1
MN865884.1
MN865885.1
MN865887.1
MN865888.1
MN865889.1
MN865890.1
MN865891.1
MN865892.1
MN865893.1
MN865895.1
MN865896.1
MN865897.1
MN865898.1
MN865899.1
MN865900.1
MN865901.1
MN865903.1
MN865904.1
MN865905.1
MN865906.1
MN865907.1
MN865908.1
MN865909.1
MN865969.1
MN865970.1
MN865971.1
MN865972.1
MN865973.1
MN865974.1
MN865975.1
MN865979.1
MN865980.1
MN865981.1
MN865982.1
MN865983.1
MN865984.1
MN865985.1
MN865991.1
MN865992.1
MN865993.1
MN865994.1
MN865995.1
MN865996.1
MN865997.1
MN865999.1
MN866000.1
MN866001.1
MN866002.1
MN866003.1
MN866004.1
MN866005.1
MN866020.1
MN866021.1
MN866022.1
MN866023.1
MN866024.1
MN866025.1
MN866026.1
MN866028.1
MN866029.1
MN866030.1
MN866031.1
MN866032.1
MN866033.1
MN866034.1
MN880170.1
MN880171.1
MN880172.1
MN880173.1
MN880174.1
MN880175.1
MN880176.1
MN880178.1
MN880179.1
MN880180.1
MN880181.1
MN880182.1
MN880183.1
MN880184.1
MN880186.1
MN880187.1
MN880188.1
MN880189.1
MN880190.1
MN880191.1
MN880192.1
MT636337.1
MT636338.1
MT636339.1
MT636340.1
MT636341.1
MT636342.1
MT636343.1
MT636344.1
MT636345.1
MT636346.1
MT636347.1
MT636348.1
MT636349.1
MT636350.1
MT636351.1
MT636352.1
MT636353.1
MT636354.1
MT636355.1
MT636356.1
MT636357.1
MT636358.1
MT636359.1
MT636360.1
MT636361.1
MT636362.1
MT636363.1
MT636364.1
MT636365.1
MT636366.1
MW298680.1
MW582652.1
MW582653.1
MW582654.1
MW582655.1
MW582656.1
MW582657.1
MW582658.1
MW582659.1
MW582660.1
MW582661.1
MW582662.1
MW582663.1
MZ156567.1
MZ156568.1
MZ156569.1
MZ156570.1
MZ439270.1
MZ439271.1
MZ439272.1
MZ439273.1
MZ439274.1
MZ439275.1
MZ439276.1
MZ439277.1
MZ439278.1
MZ439279.1
MZ439280.1
MZ439281.1
MZ439282.1
MZ439283.1
MZ439284.1
MZ439285.1
MZ439286.1
MZ439287.1
MZ439288.1
MZ439289.1
MZ439290.1
MZ439291.1
MZ439292.1
MZ439293.1
MZ439294.1
MZ439295.1
MZ439296.1
MZ439297.1
MZ439298.1
MZ439299.1
MZ439300.1
MZ439301.1
MZ439302.1
MZ439303.1
MZ439304.1
MZ439305.1
MZ439306.1
MZ439307.1
MZ439308.1
MZ439309.1
MZ439310.1
MZ439311.1
MZ439312.1
MZ439313.1
MZ439314.1
MZ439315.1
MZ439316.1
MZ439317.1
MZ439318.1
MZ439319.1
MZ439320.1
MZ439321.1
MZ439322.1
MZ439323.1
MZ439324.1
MZ439325.1
MZ439326.1
MZ439327.1
MZ439328.1
MZ439329.1
MZ439330.1
MZ439331.1
MZ439332.1
MZ439333.1
MZ439334.1
MZ439335.1
MZ439336.1
MZ439337.1
MZ439338.1
MZ439339.1
MZ439340.1
MZ439341.1
MZ439342.1
MZ439343.1
MZ439344.1
MZ439345.1
MZ439346.1
MZ439347.1
MZ439348.1
MZ439349.1
MZ439350.1
MZ439351.1
MZ439352.1
MZ439353.1
MZ439354.1
MZ439355.1
MZ439356.1
MZ439357.1
MZ439358.1
MZ439359.1
MZ439360.1
MZ439361.1
MZ439362.1
MZ439363.1
MZ439364.1
MZ439365.1
MZ439366.1
MZ439367.1
MZ439368.1
MZ439369.1
MZ439370.1
MZ439371.1
MZ439372.1
MZ439373.1
MZ439374.1
MZ439375.1
MZ439376.1
MZ439377.1
MZ439378.1
MZ439379.1
MZ439380.1
MZ439381.1
MZ439382.1
MZ439383.1
MZ439384.1
MZ439385.1
MZ439386.1
MZ439387.1
MZ439388.1
MZ439389.1
MZ439390.1
MZ439391.1
MZ439392.1
MZ439393.1
MZ439394.1
MZ439395.1
MZ439396.1
MZ439397.1
MZ439398.1
MZ439399.1
MZ439400.1
MZ439401.1
MZ439402.1
MZ439403.1
MZ439404.1
MZ439405.1
MZ439406.1
MZ439407.1
MZ439408.1
MZ439409.1
MZ439410.1
MZ439411.1
MZ439412.1
MZ439413.1
MZ439414.1
MZ439415.1
MZ439416.1
MZ439417.1
MZ439418.1
MZ439419.1
MZ439420.1
MZ439421.1
MZ439422.1
MZ439423.1
MZ439424.1
MZ439425.1
MZ439426.1
MZ439427.1
MZ439428.1
MZ439429.1
MZ439430.1
MZ439431.1
MZ439432.1
MZ439433.1
MZ439434.1
MZ439435.1
MZ439436.1
MZ439437.1
MZ439438.1
MZ439439.1
MZ439440.1
MZ439441.1
MZ439442.1
MZ439443.1
MZ439444.1
MZ439445.1
MZ439446.1
MZ439447.1
MZ439448.1
MZ439449.1
MZ439450.1
MZ439451.1
MZ439452.1
MZ439453.1
MZ439454.1
MZ439455.1
MZ439456.1
MZ439457.1
MZ439458.1
MZ439459.1
MZ439460.1
MZ439461.1
MZ439462.1
MZ439463.1
MZ439464.1
MZ439465.1
MZ439466.1
MZ439467.1
MZ439468.1
MZ439469.1
MZ439470.1
MZ439471.1
MZ439472.1
MZ439473.1
MZ439474.1
MZ439475.1
MZ439476.1
MZ439477.1
MZ439478.1
MZ439479.1
MZ439480.1
MZ439481.1
MZ439482.1
MZ439483.1
MZ439484.1
MZ439485.1
MZ439486.1
MZ439487.1
MZ439488.1
MZ439489.1
MZ439490.1
MZ439491.1
MZ439492.1
MZ439493.1
MZ439494.1
MZ439495.1
MZ439496.1
MZ439497.1
MZ439498.1
MZ439499.1
MZ439500.1
MZ439501.1
MZ439502.1
MZ439503.1
MZ439504.1
MZ439505.1
MZ439506.1
MZ439507.1
MZ439508.1
MZ439509.1
MZ439510.1
MZ439511.1
MZ439512.1
MZ439513.1
MZ439514.1
MZ439515.1
MZ439516.1
MZ439517.1
MZ439518.1
MZ439519.1
MZ439520.1
MZ439521.1
MZ439522.1
MZ439523.1
MZ439524.1
MZ439525.1
MZ439526.1
MZ439527.1
MZ439528.1
MZ439529.1
MZ439530.1
MZ439531.1
MZ439532.1
MZ439533.1
MZ439534.1
MZ439535.1
MZ439536.1
MZ439537.1
MZ439538.1
MZ439539.1
MZ439540.1
MZ439541.1
MZ439542.1
MZ439543.1
MZ439544.1
MZ439545.1
MZ439546.1
MZ439547.1
MZ439548.1
MZ439549.1
MZ439550.1
MZ439551.1
MZ439552.1
MZ439553.1
MZ439554.1
MZ439555.1
MZ439556.1
MZ439557.1
MZ439558.1
MZ439559.1
MZ439560.1
MZ439561.1
MZ439562.1
MZ439563.1
MZ439564.1
MZ439565.1
MZ439566.1
MZ439567.1
MZ439568.1
MZ439569.1
MZ439570.1
MZ439571.1
MZ439572.1
MZ439573.1
MZ439574.1
MZ439575.1
MZ439576.1
MZ439577.1
MZ439578.1
MZ439579.1
MZ439580.1
MZ439581.1
MZ439582.1
MZ439583.1
MZ439584.1
MZ439585.1
MZ439586.1
MZ439587.1
MZ439588.1
MZ439589.1
MZ439590.1
MZ439591.1
MZ439592.1
MZ439593.1
MZ439594.1
MZ439595.1
MZ439596.1
MZ439597.1
MZ439598.1
MZ439599.1
MZ439600.1
MZ439601.1
MZ439602.1
MZ439603.1
MZ439604.1
MZ439605.1
MZ439606.1
MZ439607.1
MZ439608.1
MZ439609.1
MZ439610.1
MZ439611.1
MZ439612.1
MZ439613.1
MZ439614.1
MZ439615.1
MZ439616.1
MZ439617.1
MZ439618.1
MZ439619.1
MZ439620.1
MZ439621.1
MZ439622.1
MZ439623.1
MZ439624.1
MZ439625.1
MZ439626.1
MZ439627.1
MZ439628.1
MZ439629.1
MZ439630.1
MZ439631.1
MZ439632.1
MZ439633.1
MZ439634.1
MZ439635.1
MZ439636.1
MZ439637.1
MZ439638.1
MZ439639.1
MZ439640.1
MZ439641.1
MZ439642.1
MZ439643.1
MZ439644.1
MZ439645.1
MZ439646.1
MZ439647.1
MZ439648.1
MZ439649.1
MZ439650.1
MZ439651.1
MZ439652.1
MZ439653.1
MZ439654.1
MZ439655.1
MZ439656.1
MZ439657.1
MZ439658.1
MZ439659.1
MZ439660.1
MZ439661.1
MZ439662.1
MZ439663.1
MZ439664.1
MZ439665.1
MZ439666.1
MZ439667.1
MZ439668.1
MZ439669.1
MZ439670.1
MZ439671.1
MZ439672.1
MZ439673.1
MZ439674.1
MZ439675.1
MZ439676.1
MZ439677.1
MZ439678.1
MZ439679.1
MZ439680.1
MZ439681.1
MZ439682.1
MZ439683.1
MZ439684.1
MZ439685.1
MZ439686.1
MZ439687.1
MZ439688.1
MZ439689.1
MZ439690.1
MZ439691.1
MZ439692.1
MZ439693.1
MZ439694.1
MZ439695.1
MZ439696.1
MZ439697.1
MZ439698.1
MZ439699.1
MZ439700.1
MZ439701.1
MZ439702.1
MZ439703.1
MZ439704.1
MZ439705.1
MZ439706.1
MZ439707.1
MZ439708.1
MZ439709.1
MZ439710.1
MZ439711.1
MZ439712.1
MZ439713.1
MZ439714.1
MZ439715.1
MZ439716.1
MZ439717.1
MZ439718.1
MZ439719.1
MZ439720.1
MZ439721.1
MZ439722.1
MZ439723.1
MZ439724.1
MZ439725.1
MZ439726.1
MZ439727.1
MZ439728.1
MZ439729.1
MZ439730.1
MZ439731.1
MZ439732.1
MZ439733.1
MZ439734.1
MZ439735.1
MZ439736.1
MZ439737.1
MZ439738.1
MZ439739.1
MZ439740.1
MZ439741.1
MZ439742.1
MZ439743.1
MZ439744.1
MZ439745.1
MZ439746.1
MZ439747.1
MZ439748.1
MZ439749.1
MZ439750.1
MZ439751.1
MZ439752.1
MZ439753.1
MZ439754.1
MZ439755.1
MZ439756.1
MZ439757.1
MZ439758.1
MZ439759.1
MZ439760.1
MZ439761.1
MZ439762.1
MZ439763.1
MZ439764.1
MZ439765.1
MZ439766.1
MZ439767.1
MZ439768.1
MZ439769.1
MZ439770.1
MZ439771.1
MZ439772.1
MZ439773.1
MZ439774.1
MZ439775.1
MZ439776.1
MZ439777.1
MZ439778.1
MZ439779.1
MZ439780.1
MZ439781.1
MZ439782.1
MZ439783.1
MZ439784.1
MZ439785.1
MZ439786.1
MZ439787.1
MZ439788.1
MZ439789.1
MZ439790.1
MZ439791.1
MZ439792.1
MZ439793.1
MZ439794.1
MZ439795.1
MZ439796.1
MZ439797.1
MZ439798.1
MZ439799.1
MZ439800.1
MZ439801.1
MZ439802.1
MZ439803.1
MZ439804.1
MZ439805.1
MZ439806.1
MZ439807.1
MZ439808.1
MZ439809.1
MZ439810.1
MZ439811.1
MZ439812.1
MZ439813.1
MZ439814.1
MZ439815.1
MZ439816.1
MZ439817.1
MZ439818.1
MZ439819.1
MZ956587.1
MZ956588.1
MZ956589.1
MZ956590.1
MZ956591.1
MZ956592.1
MZ956593.1
MZ956594.1
MZ956595.1
MZ956596.1
MZ956597.1
MZ956598.1
OK216926.1
OK216927.1
OK338687.1
OK665488.1
OL449681.1
OL474141.1
OL505078.1
OL512804.1
OL831112.1
OL831132.1
OL831133.1
OL831134.1
OL831135.1
OL831136.1
OL831137.1
OL831138.1
OL831157.1
OL831158.1
OL831159.1
OL831160.1
OL831161.1
OL831162.1
OL831163.1
OL831179.1
OL831180.1
OL831181.1
OL831182.1
OL831183.1
OL831184.1
OL831185.1
OL840592.1
OL840593.1
OL840594.1
OL840595.1
OL840596.1
OL840597.1
OL840598.1
OL840599.1
OL840600.1
OL840601.1
OL840602.1
OL840603.1
OL840604.1
OL840605.1
OL840606.1
OL840607.1
OL840608.1
OL840609.1
OL840610.1
OL840611.1
OL840612.1
OL840613.1
OL840614.1
OL840615.1
OL909621.2
OL909622.2
OL909623.2
OL909624.2
OL909625.2
OL909626.2
OL909627.2
OL909628.2
OL909629.2
OL909630.2
OL909631.2
OL909632.2
OL909633.2
OL909634.2
OL909635.2
OL909636.2
OL909637.2
OL909638.2
OL909639.2
OL909640.2
OL909641.2
OL909642.2
OL909643.2
OL909644.1
OL909645.2
OL909646.2
OL909647.2
OL909648.2
OL909649.2
OL909650.2
OL909651.2
OL909652.2
OL909653.2
OL909654.2
OL909655.1
OL909656.2
OL909657.2
OL909658.2
OL909659.2
OL909660.2
OL909661.2
OL909662.2
OL909663.2
OL909664.2
OL909665.2
OL909666.2
OL909667.2
OL909668.2
OL909669.2
OL909670.2
OL909671.2
OL909672.1
OL909673.2
OL909674.2
OL909675.2
OL909676.2
OL909677.1
OL909678.2
OL909679.2
OL909680.2
OL909681.2
OL909682.2
OL909683.2
OL909684.2
OL909685.2
OL909686.2
OL909687.1
OL909688.2
OL909689.2
OL909690.2
OL909691.2
OL909692.2
OL909693.2
OL909694.2
OL909695.2
OL909696.2
OL909697.2
OL909698.2
OL909699.2
OL909700.2
OL909701.2
OL909702.2
OL909703.2
OL909704.1
OL909705.2
OL909706.2
OL909707.2
OL909708.2
OL909709.1
OL909710.2
OL909711.2
OL909712.2
OL909713.2
OL909714.2
OL909715.2
OL909716.2
OL909717.2
OL909718.2
OL909719.2
OL909720.2
OL909721.2
OL909722.1
OL909723.2
OL909724.2
OL909725.2
OL909726.2
OL909727.2
OL909728.2
OL909729.2
OL909730.2
OL909731.2
OL909732.2
OL909733.2
OL909734.2
OL909735.2
OL909736.2
OL909737.2
OL909738.2
OL909739.2
OL909740.2
OL909741.2
OL909742.2
OL909743.1
OL909744.2
OL909745.2
OL909746.2
OL909747.2
OL909748.2
OL909749.2
OL909750.2
OL909751.2
OL909752.2
OL909753.2
OL909754.2
OL909755.2
OL909756.2
OL909757.2
OL909758.2
OL909759.2
OL909760.2
OL909761.2
OL909762.2
OL909763.2
OL909764.2
OL909765.2
OL909766.2
OL909768.2
OL909769.2
OL909770.2
OL909771.2
OL909772.2
OL909773.2
OL909774.2
OL909775.2
OL909776.2
OL909777.2
OL909778.2
OL909779.2
OL909780.1
OL909781.2
OL909782.2
OL909783.2
OL909784.2
OL909785.2
OL909786.2
OL909787.2
OL909788.2
OL909789.2
OL909790.2
OL909791.2
OL909792.2
OL909793.2
OL909794.2
OL909795.2
OL909796.2
OL909797.2
OL909798.2
OL909799.2
OL909800.2
OL909801.2
OL909802.1
OL909803.2
OL909804.2
OL909805.2
OL909806.2
OL909807.2
OL909808.2
OL909809.2
OL909810.2
OL909811.2
OL909812.2
OL909813.2
OL909814.2
OL909815.2
OL909816.2
OL909817.2
OL909818.2
OL909819.2
OL909820.2
OL909821.2
OL909822.2
OL909823.2
OL909824.2
OL909825.2
OL909826.2
OL909827.1
OL909828.2
OL909829.2
OL909830.2
OL909831.2
OL909832.2
OL909833.2
OL909834.2
OL909835.2
OL909836.2
OL909837.2
OL909838.2
OL909839.2
OL909840.2
OL909841.2
OL909842.2
OL909843.2
OL909844.2
OL909845.2
OL909846.2
OL909847.2
OL909848.2
OL909849.2
OL909850.2
OL909851.2
OL909852.2
OL909853.2
OL909854.2
OL909855.2
OL909856.2
OL909857.2
OL909858.2
OL909859.2
OL909860.2
OL909861.2
OL909862.2
OL909863.2
OL909864.2
OL909865.2
OL909866.2
OL909867.2
OL909868.1
OL909869.1
OL909870.2
OL909871.2
OL909872.2
OL909873.2
OL909874.2
OL909875.2
OL909876.2
OL909877.2
OL909878.2
OL909879.2
OL909880.2
OL909881.2
OL909882.2
OL909883.2
OL909884.2
OL909885.2
OL909886.2
OL909887.2
OL909888.2
OL909889.2
OL909890.2
OL909891.2
OL909892.2
OL909893.1
OL909894.2
OL909895.2
OL909896.2
OL909897.2
OL909898.2
OL909899.2
OL909900.2
OL909901.1
OL909902.2
OL909903.2
OL909904.2
OL909905.2
OL909906.2
OL909907.2
OL909908.2
OL909909.2
OL909910.2
OL909911.2
OL909912.2
OL909913.2
OL909914.2
OL909915.2
OL909916.2
OL909917.2
OL909918.2
OL909919.2
OL909920.2
OL909921.2
OL909922.2
OL909923.2
OL909924.2
OL909925.2
OL909926.2
OL909927.2
OL909928.2
OL909929.2
OL909930.2
OL909931.2
OL909932.2
OL909933.2
OL909934.2
OL909935.2
OL909936.2
OL909937.2
OL909938.2
OL909939.2
OL909940.2
OL909941.2
OL909942.2
OL909943.2
OL909944.2
OL909945.2
OL909946.2
OL909947.2
OL909948.2
OL909949.2
OL909950.2
OL909951.2
OL909952.2
OL909953.2
OL909954.1
OL909955.2
OL909956.2
OL909957.2
OL909958.2
OL909959.2
OL909960.2
OL909961.2
OL909962.2
OL909963.2
OL909964.2
OL909965.2
OL909966.1
OL909967.2
OL909968.2
OL909969.2
OL909970.2
OL909971.2
OL909972.2
OL909973.2
OL909974.2
OL909975.2
OL909976.2
OL909977.2
OL909978.2
OL909979.2
OL909980.2
OL909981.2
OL909982.2
OL909983.2
OL909984.2
OL909985.2
OL909986.2
OL909987.2
OL909988.2
OL909989.2
OL909990.2
OL909991.2
OL909992.1
OL909993.2
OL909994.2
OL909995.2
OL909996.2
OL909997.2
OL909998.2
OL909999.2
OL910000.2
OL910001.2
OL910002.2
OL910003.2
OL910004.2
OL910005.2
OL910006.2
OL910007.2
OL910008.2
OL910009.2
OL910010.2
OL910011.2
OL910012.2
OL910013.2
OL910014.2
OL910015.2
OL910016.2
OL910017.2
OL910018.2
OL910019.2
OL910020.2
OL910021.2
OL910022.2
OL910023.2
OL910024.2
OL910025.2
OL910026.2
OL910027.2
OL910028.2
OL910029.2
OL910030.2
OL910031.2
OL910032.2
OL910033.2
OL910034.2
OL910035.2
OL910036.2
OL910037.2
OL910038.1
OL910039.2
OL910040.2
OL910041.2
OL910042.2
OL910043.2
OL910044.2
OL910045.2
OL910046.2
OL910047.2
OL910048.2
OL910049.2
OL910050.2
OL910051.2
OL910052.2
OL910053.2
OL910054.2
OL910055.2
OL910056.2
OL910057.1
OL910058.2
OL910059.2
OL910060.1
OL910061.2
OL910062.2
OL910063.2
OL910064.2
OL910065.2
OL910066.2
OL910067.2
OL910068.2
OL910069.2
OL910070.2
OL910071.2
OL910072.2
OL910073.2
OL910074.2
OL910075.1
OL910076.2
OL910077.2
OL910078.2
OL910079.2
OL910080.2
OL910081.2
OL910082.2
OL910083.2
OL910084.2
OL910085.2
OL910086.2
OL910087.2
OL910088.2
OL910089.2
OL910090.2
OL910091.2
OL910092.2
OL910093.2
OL910094.2
OL910095.2
OL910096.2
OL910097.2
OL910098.2
OL910099.2
OL910100.1
OL910101.2
OL910102.2
OL910103.2
OL910104.2
OL910105.2
OL910106.2
OL910107.2
OL910108.2
OL910109.2
OL910110.2
OL910111.1
OL910112.2
OL910113.2
OL910114.1
OL910115.2
OL910116.2
OL910117.2
OL910118.2
OL910119.2
OL910120.2
OL910121.2
OL910122.2
OL910123.1
OL910124.2
OL910125.2
OL910126.2
OL910127.2
OL910128.2
OL910129.2
OL910130.2
OL910131.2
OL910132.2
OL910133.2
OL910134.1
OL910135.2
OL910136.2
OL910137.2
OL910138.2
OL910139.2
OL910140.2
OL910141.2
OL910142.2
OL910143.2
OL910144.2
OL910145.1
OL910146.2
OL910147.1
OL910148.2
OL910149.2
OL910150.2
OL910151.2
OL910152.2
OL910153.2
OL910154.2
OL910155.2
OL910156.2
OL910157.2
OL910158.2
OL910159.2
OL910160.2
OL910161.2
OL910162.2
OL910163.2
OL910164.2
OL910165.2
OL910166.2
OL910167.2
OL910168.2
OL910169.2
OL910170.2
OL910171.2
OL910172.2
OL910173.2
OL910174.2
OL910175.2
OL910176.1
OL910177.2
OL910178.2
OL910179.2
OL910180.2
OL910181.2
OL910182.2
OL910183.2
OL910184.2
OL910185.2
OL910186.2
OL910187.2
OL910188.2
OL910189.1
OL910190.2
OL910191.2
OL910192.2
OL910193.1
OL910194.2
OL910195.2
OL910196.2
OL910197.2
OL910198.2
OL910199.2
OL910200.2
OL910201.2
OL910202.2
OL910203.2
OL910204.2
OL910205.2
OL910206.1
OL910207.2
OL910208.2
OL910209.2
OL910210.2
OL910211.2
OL910212.2
OL910213.2
OL910214.2
OL910215.2
OL910216.2
OL910217.1
OL910218.2
OL910219.2
OL910220.2
OL910221.2
OL910222.2
OL910223.2
OL910224.2
OL910225.2
OL910226.2
OL910227.2
OL910228.2
OL910229.2
OL910230.2
OL910231.2
OL910232.2
OL910233.2
OL910235.2
OL910236.2
OL910237.2
OL910238.2
OL910239.2
OL910241.2
OL910242.2
OL910243.2
OL910244.2
OL910245.2
OL910246.2
OL910247.2
OL910248.2
OL910249.2
OL910250.2
OL910251.2
OL910252.2
OL910253.2
OL910254.2
OL910255.2
OL910256.1
OL910257.2
OL910258.2
OL910259.2
OL910260.2
OL910261.2
OL910262.2
OL910263.2
OL910264.2
OL910265.2
OL910266.2
OL910267.2
OL910268.2
OL910269.2
OL910270.2
OL910271.1
OL910272.2
OL910273.2
OL910274.2
OL910275.2
OL910276.2
OL910277.2
OL910278.2
OL910279.2
OL910280.2
OL910281.2
OL910282.2
OL910283.2
OL910284.2
OL910285.1
OL910286.1
OL910287.2
OL910288.2
OL910289.2
OL910290.2
OL910291.2
OL910292.2
OL910293.2
OL910294.2
OL910295.2
OL910296.2
OL910297.1
OL910298.2
OL910299.2
OL910300.2
OL910301.2
OL910302.2
OL910303.2
OL910304.2
OL910305.2
OL910306.2
OL910307.2
OL910308.2
OL910309.1
OL910310.2
OL910311.2
OL910312.1
OL910313.2
OL910314.2
OL910315.2
OL910316.2
OL910317.2
OL910318.2
OL910319.2
OL910320.2
OL910321.2
OL910322.2
OL910323.2
OL910324.2
OL910325.2
OL910326.2
OL910327.2
OL910328.1
OL910329.1
OL910330.2
OL910331.2
OL910332.1
OL910333.2
OL910334.2
OL910335.2
OL910336.2
OL910337.1
OL910338.2
OL910339.2
OL910340.1
OL910341.1
OL910342.1
OL910343.1
OL910344.1
OL910345.1
OL910346.1
OL910347.1
OL910348.1
OL910349.1
OL910350.1
OL910351.1
OL910352.1
OL910353.1
OL910354.1
OL910355.1
OL910356.1
OL910357.1
OL910358.1
OL910359.1
OL910360.1
OL910361.1
OL910362.1
OL910363.1
OL910364.1
OL910365.1
OL910366.1
OL910367.1
OL910368.1
OL910369.1
OL910370.1
OL910371.1
OL910372.1
OL910373.1
OL910374.1
OL910375.1
OL910376.1
OL910377.1
OL910378.1
OL910379.1
OL910380.1
OL910381.1
OL910382.1
OL910383.1
OL910384.1
OL910385.1
OL910386.1
OL910387.1
OL910388.1
OL910389.1
OL910390.1
OL910391.1
OL910392.1
OL910393.1
OL910394.1
OL910395.1
OL910396.1
OL910397.1
OL910398.1
OL910399.1
OL910400.1
OL910401.1
OL910402.1
OL910403.1
OL910404.1
OL910405.1
OL910406.1
OL910407.1
OL910408.1
OL910409.1
OL910410.1
OL910411.1
OL910412.1
OL910413.1
OL910414.1
OL910415.1
OL910416.1
OL910417.1
OL910418.1
OL910419.1
OL910420.1
OL910421.1
OL910422.1
OL910423.1
OL910424.1
OL910425.1
OL910426.1
OL910427.1
OL910428.1
OL910429.1
OL910430.1
OL910431.1
OL910432.1
OL910433.1
OL910434.1
OL910435.1
OL910436.1
OL910437.1
OL910438.1
OL910439.1
OL910440.1
OL910441.1
OL910442.1
OL910443.1
OL910444.1
OL910445.1
OL910446.1
OL910447.1
OL910448.1
OL910449.1
OL910450.1
OL910451.1
OL910452.1
OL910453.1
OL910454.1
OL910455.1
OL910456.1
OL910457.1
OL910458.1
OL910459.1
OL910460.1
OL910461.1
OL910462.1
OL910463.1
OL910464.1
OL910465.1
OL910466.1
OL910467.1
OL910468.1
OL910469.1
OL910470.1
OL910471.1
OL910472.1
OL910473.1
OL910474.1
OL910475.1
OL910476.1
OL910477.1
OL910478.1
OL910479.1
OL910480.1
OL910481.1
OL910482.1
OL910483.1
OL910484.1
OL910485.1
OL910486.1
OL910487.1
OL910488.1
OL910489.1
OL910490.1
OL910491.1
OL910492.1
OL910493.1
OL910494.1
OL910495.1
OL910496.1
OL910497.1
OL910498.1
OL910499.1
OL910500.1
OL910501.1
OL910502.1
OL910503.1
OL910504.1
OL910505.1
OL910506.1
OL910507.1
OL910508.1
OL910509.1
OL910510.1
OL910511.1
OL910512.1
OL910513.1
OL910514.1
OL910515.1
OL910516.1
OL910517.1
OL910518.1
OL910519.1
OL910520.1
OL910521.1
OL910522.1
OL910523.1
OL910524.1
OL910525.1
OL910526.1
OL910527.1
OL910528.1
OL910529.1
OL910530.1
OL910531.1
OL910532.1
OL910533.1
OL910534.1
OL910535.1
OL910536.1
OL910537.1
OL910538.1
OL910539.1
OL910540.1
OL910541.1
OL910542.1
OL910543.1
OL910544.1
OL910545.1
OL910546.1
OL910547.1
OL910548.1
OL910549.1
OL910550.1
OL910551.1
OL910552.1
OL910553.1
OL910554.1
OL910555.1
OL910556.1
OL910557.1
OL910558.1
OL910559.1
OL910560.1
OL910561.1
OL910562.1
OL910563.1
OL910564.1
OL910565.1
OL910566.1
OL910567.1
OL910568.1
OL910569.1
OL910570.1
OL910571.1
OL910572.1
OL910573.1
OL910574.1
OL910575.1
OL910576.1
OL910577.1
OL910578.1
OL910579.1
OL910580.1
OL910581.1
OL910582.1
OL910583.1
OL910584.1
OL910585.1
OL910586.1
OL910587.1
OL910588.1
OL910589.1
OL910590.1
OL910591.1
OL910592.1
OL910593.1
OL910594.1
OL910595.1
OL910596.1
OL910597.1
OL910598.1
OL910599.1
OL910600.1
OL910601.1
OL910602.1
OL910603.1
OL910604.1
OL910605.1
OL910606.1
OL910607.1
OL910608.1
OL910609.1
OL910610.1
OL910611.1
OL910612.1
OL910613.1
OL910614.1
OL910615.1
OL910616.1
OL910617.1
OL910618.1
OL910619.1
OL910620.1
OL910621.1
OL910622.1
OL910623.1
OL910624.1
OL910625.1
OL910626.1
OL910627.1
OL910628.1
OL910629.1
OL910630.1
OL910631.1
OL910632.1
OL910633.1
OL910634.1
OL910635.1
OL910636.1
OL910637.1
OL910638.1
OL910639.1
OL910640.1
OL910641.1
OL910642.1
OL910643.1
OL910644.1
OL910645.1
OL910646.1
OL910647.1
OL910648.1
OL910649.1
OL910650.1
OL910651.1
OL910652.1
OL910653.1
OL910654.1
OL910655.1
OL910656.1
OL910657.1
OL910658.1
OL910659.1
OL910660.1
OL910661.1
OL910662.1
OL910663.1
OL910664.1
OL910665.1
OL910666.1
OL910667.1
OL910668.1
OL910669.1
OL910670.1
OL910671.1
OL910672.1
OL910673.1
OL910674.1
OL910675.1
OL910676.1
OL910677.1
OL910678.1
OL910679.1
OL910680.1
OL910681.1
OL910682.1
OL910683.1
OL910684.1
OL910685.1
OL910686.1
OL910687.1
OL910688.1
OL910689.1
OL910690.1
OL910691.1
OL910692.1
OL910693.1
OL910694.1
OL910695.1
OL910696.1
OL910697.1
OL910698.1
OL910699.1
OL910700.1
OL910701.1
OL910702.1
OL910703.1
OL910704.1
OL910705.1
OL910706.1
OL910707.1
OL910708.1
OL910709.1
OL910710.1
OL910711.1
OL910712.1
OL910713.1
OL910714.1
OL910715.1
OL910716.1
OL910717.1
OL910718.1
OL910719.1
OL910720.1
OL910721.1
OL910722.1
OL910723.1
OL910724.1
OL910725.1
OL910726.1
OL910727.1
OL910728.1
OL910729.1
OL910730.1
OL910731.1
OL910732.1
OL910733.1
OL910734.1
OL910735.1
OL910736.1
OL910737.1
OL910738.1
OL910739.1
OL910740.1
OL910741.1
OL910742.1
OL910743.1
OL910744.1
OL910745.1
OL910746.1
OL910747.1
OL910748.1
OL910749.1
OL910750.1
OL910751.1
OL910752.1
OL910753.1
OL910754.1
OL910755.1
OL910756.1
OL910757.1
OL910758.1
OL910759.1
OL910760.1
OL910761.1
OL910762.1
OL910763.1
OL910764.1
OL910765.1
OL910766.1
OL910767.1
OL910768.1
OL910769.1
OL910770.1
OL910771.1
OL910772.1
OL910773.1
OL910774.1
OL910775.1
OL910776.1
OL910777.1
OL910778.1
OL910779.1
OL910780.1
OL910781.1
OL910782.1
OL910783.1
OL910784.1
OL910785.1
OL910786.1
OL910787.1
OL910788.1
OL910789.1
OL910790.1
OL910791.1
OL910792.1
OL910793.1
OL910794.1
OL910795.1
OL910796.1
OL910797.1
OL910798.1
OL910799.1
OL910800.1
OL910801.1
OL910802.1
OL910803.1
OL910804.1
OL910805.1
OL910806.1
OL910807.1
OL910808.1
OL910809.1
OL910810.1
OL910811.1
OL910812.1
OL910813.1
OL910814.1
OL910815.1
OL910816.1
OL910817.1
OL910818.1
OL910819.1
OL910820.1
OL910821.1
OL910822.1
OL910823.1
OL910824.1
OL910825.1
OL910826.1
OL910827.1
OL910828.1
OL910829.1
OL910830.1
OL910831.1
OL910832.1
OL910833.1
OL910834.1
OL910835.1
OL910836.1
OL910837.1
OL910838.1
OL910839.1
OL910840.1
OL910841.1
OL910842.1
OL910843.1
OL910844.1
OL910845.1
OL910846.1
OL910847.1
OL910848.1
OL910849.1
OL910850.1
OL910851.1
OL910852.1
OL910853.1
OL910854.1
OL910855.1
OL910856.1
OL910857.1
OL910858.1
OL910859.1
OL910860.1
OL910861.1
OL910862.1
OL910863.1
OL910864.1
OL910865.1
OL910866.1
OL910867.1
OL910868.1
OL910869.1
OL910870.1
OL910871.1
OL910872.1
OL910873.1
OL910874.1
OL910875.1
OL910876.1
OL910877.1
OL910878.1
OL910879.1
OL910880.1
OL910881.1
OL910882.1
OL910883.1
OL910884.1
OL910885.1
OL910886.1
OL910887.1
OL910888.1
OL910889.1
OL910890.1
OL910891.1
OL910892.1
OL910893.1
OL910894.1
OL910895.1
OL910896.1
OL910897.1
OL910898.1
OL910899.1
OL910900.1
OL910901.1
OL910902.1
OL910903.1
OL910904.1
OL910905.1
OL910906.1
OL910907.1
OL910908.1
OL910909.1
OL910910.1
OL910911.1
OL910912.1
OL910913.1
OL910914.1
OL910915.1
OL910916.1
OL910917.1
OL910918.1
OL910919.1
OL910920.1
OL910921.1
OL910922.1
OL910923.1
OL910924.1
OL910925.1
OL910926.1
OL910927.1
OL910928.1
OL910929.1
OL910930.1
OL910931.1
OL910932.1
OL910933.1
OL910934.1
OL910935.1
OL910936.1
OL910937.1
OL910938.1
OL910939.1
OL910940.1
OL910941.1
OL910942.1
OL910943.1
OL910944.1
OL910945.1
OL910946.1
OL910953.1
OL910954.1
OL910955.1
OL910956.1
OL910957.1
OL910958.1
OL910959.1
OL910960.1
OL910961.1
OL910962.1
OL910963.1
OL910964.1
OL910965.1
OL910966.1
OL910967.1
OL910968.1
OL910969.1
OL910970.1
OL910971.1
OL910972.1
OL910973.1
OL910974.1
OL910978.1
OL910979.1
OL910980.1
OL910981.1
OL910982.1
OL910983.1
OL910984.1
OL910985.1
OL910986.1
OL910987.1
OL910988.1
OL910989.1
OL910990.1
OL910991.1
OL910992.1
OL910993.1
OL910994.1
OL910995.1
OL910996.1
OL910997.1
OL910998.1
OL910999.1
OL911000.1
OL911002.1
OL911003.1
OL911004.1
OL911005.1
OL911006.1
OL911007.1
OL911008.1
OL911009.1
OL911010.1
OL911011.1
OL911012.1
OL911013.1
OL911014.1
OL911015.1
OL911016.1
OL911017.1
OL911018.1
OL911019.1
OL911020.1
OL911021.1
OL911022.1
OL911023.1
OL911024.1
OL911025.1
OL911026.1
OL911027.1
OL911028.1
OL911029.1
OL911030.1
OL911031.1
OL911032.1
OL911033.1
OL911034.1
OL911035.1
OL911036.1
OL911037.1
OL911038.1
OL911039.1
OL911040.1
OL911041.1
OL911042.1
OL911043.1
OL911044.1
OL911045.1
OL911046.1
OL911062.1
OL911063.1
OL911064.1
OL911065.1
OL911066.1
OL911067.1
OL911068.1
OL911069.1
OL911070.1
OL911071.1
OL911072.1
OL911073.1
OL911074.1
OL911075.1
OL911076.1
OL911077.1
OL911078.1
OL911079.1
OL911080.1
OL911081.1
OL911082.1
OL911083.1
OL911084.1
OL911085.1
OL911086.1
OL911087.1
OL911088.1
OL911089.1
OL911090.1
OL911091.1
OL911092.1
OL911093.1
OL911094.1
OL911095.1
OL911096.1
OL911097.1
OL911098.1
OL911099.1
OL911100.1
OL911101.1
OL911102.1
OL911103.1
OL911104.1
OL911105.1
OL911106.1
OL911107.1
OL911108.1
OL911109.1
OL911110.1
OL911111.1
OL911112.1
OL911113.1
OL911114.1
OL911115.1
OL911116.1
OL911117.1
OL911118.1
OL911119.1
OL911120.1
OL911121.1
OL911122.1
OL911123.1
OL911124.1
OL911125.1
OL911126.1
OL911127.1
OL911128.1
OL911129.1
OL911130.1
OL911131.1
OL911132.1
OL911133.1
OL911134.1
OL911135.1
OL911136.1
OL911137.1
OL911138.1
OL911139.1
OL911140.1
OL911141.1
OL911142.1
OL911143.1
OL911144.1
OL911145.1
OL911146.1
OL911147.1
OL911148.1
OL911149.1
OL911150.1
OL911151.1
OL911152.1
OL911153.1
OL911154.1
OL911155.1
OL911156.1
OL911157.1
OL911158.1
OL911159.1
OL911160.1
OL911161.1
OL911162.1
OL911163.1
OL911164.1
OL911165.1
OL911166.1
OL911167.1
OL911168.1
OL911169.1
OL911170.1
OL911171.1
OL911172.1
OL911173.1
OL911174.1
OL911175.1
OL911176.1
OL911177.1
OL911178.1
OL911179.1
OL911180.1
OL911181.1
OL911182.1
OL911183.1
OL911184.1
OL911185.1
OL911186.1
OL911187.1
OL911188.1
OL911189.1
OL911190.1
OL911191.1
OL911192.1
OL911193.1
OL911194.1
OL911195.1
OL911196.1
OL911197.1
OL911198.1
OL911199.1
OL911200.1
OL911201.1
OL911202.1
OL911203.1
OL911204.1
OL911205.1
OL911206.1
OL911207.1
OL911208.1
OL911209.1
OL911210.1
OL911211.1
OL911212.1
OL911213.1
OL911214.1
OL911215.1
OL911216.1
OL911217.1
OL911218.1
OL911219.1
OL911220.1
OL911221.1
OL911222.1
OL911223.1
OL911224.1
OL911225.1
OL911226.1
OL911227.1
OL911228.1
OL911229.1
OL911230.1
OL911231.1
OL911232.1
OL911233.1
OL911234.1
OL911235.1
OL911236.1
OL911237.1
OL911238.1
OL911239.1
OL911240.1
OL911241.1
OL911242.1
OL911243.1
OL911244.1
OL911245.1
OL911246.1
OL911247.1
OL911248.1
OL911249.1
OL911250.1
OL911251.1
OL911252.1
OL911253.1
OL911254.1
OL911255.1
OL911256.1
OL911257.1
OL911258.1
OL911259.1
OL911260.1
OL911261.1
OL911262.1
OL911263.1
OL911264.1
OL911265.1
OL911266.1
OL911267.1
OL911268.1
OL911269.1
OL911270.1
OL911271.1
OL911272.1
OL911273.1
OL911274.1
OL911275.1
OL911276.1
OL911277.1
OL911278.1
OL911279.1
OL911280.1
OL911281.1
OL911282.1
OL911283.1
OL911284.1
OL911285.1
OL911286.1
OL911287.1
OL911288.1
OL911289.1
OL911290.1
OL911291.1
OL911292.1
OL911293.1
OL911294.1
OL911295.1
OL911296.1
OL911297.1
OL911298.1
OL911299.1
OL911300.1
OL911301.1
OL911302.1
OL911303.1
OL911304.1
OL911305.1
OL911306.1
OL911307.1
OL911308.1
OL911309.1
OL911310.1
OL911311.1
OL911312.1
OL911313.1
OL911314.1
OL911315.1
OL911316.1
OL911317.1
OL911318.1
OL911319.1
OL911320.1
OL911321.1
OL911322.1
OL911323.1
OL911324.1
OL911325.1
OL911326.1
OL911327.1
OL911328.1
OL911329.1
OL911330.1
OL911331.1
OL911332.1
OL911333.1
OL911334.1
OL911335.1
OL911336.1
OL911337.1
OL911338.1
OL911339.1
OL911340.1
OL911341.1
OL911342.1
OL911343.1
OL911344.1
OL911345.1
OL911346.1
OL911347.1
OL911348.1
OL911349.1
OL911350.1
OL911351.1
OL911352.1
OL911353.1
OL911354.1
OL911355.1
OL911356.1
OL911357.1
OL911358.1
OL911359.1
OL911360.1
OL911361.1
OL911362.1
OL911363.1
OL911364.1
OL911365.1
OL911366.1
OL911367.1
OL911368.1
OL911369.1
OL911370.1
OL911371.1
OL911372.1
OL911373.1
OL911374.1
OL911375.1
OL911376.1
OL911377.1
OL911378.1
OL911379.1
OL911380.1
OL911381.1
OL911382.1
OL911383.1
OL911384.1
OL911385.1
OL911386.1
OL911387.1
OL911388.1
OL911389.1
OL911390.1
OL911391.1
OL911392.1
OL911393.1
OL911394.1
OL911395.1
OL911396.1
OL911397.1
OL911398.1
OL911399.1
OL911400.1
OL911401.1
OL911402.1
OL911403.1
OL911404.1
OL911405.1
OL911406.1
OL911407.1
OL911408.1
OL911409.1
OL911410.1
OL911411.1
OL911412.1
OL911413.1
OL911414.1
OL911415.1
OL911416.1
OL911417.1
OL911418.1
OL911419.1
OL911420.1
OL911421.1
OL911422.1
OL911423.1
OL911424.1
OL911425.1
OL911426.1
OL911427.1
OL911428.1
OL911429.1
OL911430.1
OL911431.1
OL911432.1
OL911433.1
OL911434.1
OL911435.1
OL911436.1
OL911437.1
OL911438.1
OL911439.1
OL911440.1
OL911441.1
OL911442.1
OL911443.1
OL911444.1
OL911445.1
OL911446.1
OL911447.1
OL911448.1
OL911449.1
OL911450.1
OL911451.1
OL911452.1
OL911453.1
OL911454.1
OL911455.1
OL911456.1
OL911457.1
OL911458.1
OL911459.1
OL911460.1
OL911461.1
OL911462.1
OL911463.1
OL911464.1
OL911465.1
OL911466.1
OL911467.1
OL911468.1
OL911469.1
OL911470.1
OL911471.1
OL911472.1
OL911473.1
OL911474.1
OL911475.1
OL911476.1
OL911477.1
OL911478.1
OL911479.1
OL911480.1
OL911481.1
OL911482.1
OL911483.1
OL911484.1
OL911485.1
OL911486.1
OL911487.1
OL911488.1
OL911489.1
OL911490.1
OL911491.1
OL911492.1
OL911493.1
OL911494.1
OL911495.1
OL911496.1
OL911497.1
OL911498.1
OL911499.1
OL911500.1
OL911501.1
OL911502.1
OL911503.1
OL911504.1
OL911505.1
OL911506.1
OL911507.1
OL911508.1
OL911509.1
OL911510.1
OL911511.1
OL911512.1
OL911513.1
OL911514.1
OL911515.1
OL911516.1
OL911517.1
OL911518.1
OL911519.1
OL911520.1
OL911521.1
OL911522.1
OL911523.1
OL911524.1
OL911525.1
OL911526.1
OL911527.1
OL911528.1
OL911529.1
OL911530.1
OL911531.1
OL911532.1
OL911533.1
OL911534.1
OL911535.1
OL911536.1
OL911537.1
OL911538.1
OL911539.1
OL911540.1
OL911541.1
OL911542.1
OL911543.1
OL911544.1
OL911545.1
OL911546.1
OL911547.1
OL911548.1
OL911549.1
OL911550.1
OL911551.1
OL911552.1
OL911553.1
OL911554.1
OL911555.1
OL911556.1
OL911557.1
OL911558.1
OL911559.1
OL911560.1
OL911561.1
OL911562.1
OL911563.1
OL911564.1
OL911565.1
OL911566.1
OL911567.1
OL911568.1
OL911569.1
OL911570.1
OL911571.1
OL911572.1
OL911573.1
OL911574.1
OL911575.1
OL911576.1
OL911577.1
OL911578.1
OL911579.1
OL911580.1
OL911581.1
OL911582.1
OL911583.1
OL911584.1
OL911585.1
OL911586.1
OL911587.1
OL911588.1
OL911589.1
OL911590.1
OL911591.1
OL911592.1
OL911593.1
OL911594.1
OL911595.1
OL911596.1
OL911597.1
OL911598.1
OL911599.1
OL911600.1
OL911601.1
OL911602.1
OL911603.1
OL911604.1
OL911605.1
OL911606.1
OL911607.1
OL911608.1
OL911609.1
OL911610.1
OL911611.1
OL911612.1
OL911613.1
OL911614.1
OL911615.1
OL911616.1
OL911617.1
OL911618.1
OL911619.1
OL911620.1
OL911621.1
OL911622.1
OL911623.1
OL911624.1
OL911625.1
OL911626.1
OL911627.1
OL911628.1
OL911629.1
OL911630.1
OL911631.1
OL911632.1
OL911633.1
OL911634.1
OL911635.1
OL911636.1
OL911637.1
OL911638.1
OL911639.1
OL911640.1
OL911641.1
OL911642.1
OL911643.1
OL911644.1
OL911645.1
OL911646.1
OL911647.1
OL911648.1
OL911649.1
OL911650.1
OL911651.1
OL911652.1
OL911653.1
OL911654.1
OL911655.1
OL911656.1
OL911657.1
OL911658.1
OL911659.1
OL911660.1
OL911661.1
OL911662.1
OL911663.1
OL911664.1
OL911665.1
OL911666.1
OL911667.1
OL911668.1
OL911669.1
OL911670.1
OL911671.1
OL911672.1
OL911673.1
OL911674.1
OL911675.1
OL911676.1
OL911677.1
OL911678.1
OL911679.1
OL911680.1
OL911681.1
OL911682.1
OL911683.1
OL911684.1
OL911685.1
OL911686.1
OL911687.1
OL911688.1
OL911689.1
OL911690.1
OL911691.1
OL911692.1
OL911693.1
OL911694.1
OL911695.1
OL911696.1
OL911697.1
OL911698.1
OL911699.1
OL911700.1
OL911701.1
OL911702.1
OL911703.1
OL911704.1
OL911705.1
OL911706.1
OL911707.1
OL911708.1
OL911709.1
OL911710.1
OL911711.1
OL911712.1
OL911713.1
OL911714.1
OL911715.1
OL911716.1
OL911717.1
OL911718.1
OL911719.1
OL911720.1
OL911721.1
OL911722.1
OL911723.1
OL911724.1
OL911725.1
OL911726.1
OL911727.1
OL911728.1
OL911729.1
OL911730.1
OL911731.1
OL911732.1
OL911733.1
OL911734.1
OL911735.1
OL911736.1
OL911737.1
OL911738.1
OL911739.1
OL911740.1
OL911741.1
OL911742.1
OL911743.1
OL911744.1
OL911745.1
OL911746.1
OL911747.1
OL911748.1
OL911749.1
OL911750.1
OL911751.1
OL911752.1
OL911753.1
OL911754.1
OL911755.1
OL911756.1
OL911757.1
OL911758.1
OL911759.1
OL911760.1
OL911761.1
OL911762.1
OL911763.1
OL911764.1
OL911765.1
OL911766.1
OL911767.1
OL911768.1
OL911769.1
OL911770.1
OL911771.1
OL911772.1
OL911773.1
OL911774.1
OL911775.1
OL911776.1
OL911777.1
OL911778.1
OL911779.1
OL911780.1
OL911781.1
OL911782.1
OL911783.1
OL911784.1
OL911785.1
OL911786.1
OL911787.1
OL911788.1
OL911789.1
OL911790.1
OL911791.1
OL911792.1
OL911793.1
OL911794.1
OL911795.1
OL911796.1
OL911797.1
OL911798.1
OL911799.1
OL911800.1
OL911801.1
OL911802.1
OL911803.1
OL911804.1
OL911805.1
OL911806.1
OL911807.1
OL911808.1
OL911809.1
OL911810.1
OL911811.1
OL911812.1
OL911813.1
OL911814.1
OL911815.1
OL911816.1
OL911817.1
OL911818.1
OL911819.1
OL911820.1
OL911821.1
OL911822.1
OL911823.1
OL911824.1
OL911825.1
OL911826.1
OL911827.1
OL911828.1
OL911829.1
OL911830.1
OL911831.1
OL911832.1
OL911833.1
OL911834.1
OL911835.1
OL911836.1
OL911837.1
OL911838.1
OL911839.1
OL911840.1
OL911841.1
OL911842.1
OL911843.1
OL911844.1
OL911845.1
OL911846.1
OL911847.1
OL911848.1
OL911849.1
OL911850.1
OL911851.1
OL911852.1
OL911853.1
OL911854.1
OL911855.1
OL911856.1
OL911857.1
OL911858.1
OL911859.1
OL911860.1
OL911861.1
OL911862.1
OL911863.1
OL911864.1
OL911865.1
OL911866.1
OL911867.1
OL911868.1
OL911869.1
OL911870.1
OL911871.1
OL911872.1
OL911873.1
OL911874.1
OL911875.1
OL911876.1
OL911877.1
OL911878.1
OL911879.1
OL911880.1
OL911881.1
OL911882.1
OL911883.1
OL911884.1
OL911885.1
OL911886.1
OL911887.1
OL911888.1
OL911889.1
OL911890.1
OL911891.1
OL911892.1
OL911893.1
OL911894.1
OL911895.1
OL911896.1
OL911897.1
OL911898.1
OL911899.1
OL911900.1
OL911901.1
OL911902.1
OL911903.1
OL911904.1
OL911905.1
OL911906.1
OL911907.1
OL911908.1
OL911909.1
OL911910.1
OL911911.1
OL911912.1
OL911913.1
OL911914.1
OL911915.1
OL911916.1
OL911917.1
OL911918.1
OL911919.1
OL911920.1
OL911921.1
OL911922.1
OL911923.1
OL911924.1
OL911925.1
OL911926.1
OL911927.1
OL911928.1
OL911929.1
OL911930.1
OL911931.1
OL911932.1
OL911933.1
OL911934.1
OL911935.1
OL911936.1
OL911937.1
OL911938.1
OL911939.1
OL911940.1
OL911941.1
OL911942.1
OL911943.1
OL911944.1
OL911945.1
OL911946.1
OL911947.1
OL911948.1
OL911949.1
OL911950.1
OL911951.1
OL911952.1
OL911953.1
OL911954.1
OL911955.1
OL911956.1
OL911957.1
OL911958.1
OL911959.1
OL911960.1
OL911961.1
OL911962.1
OL911963.1
OL911964.1
OL911965.1
OL911966.1
OL911967.1
OL911968.1
OL911969.1
OL911970.1
OL911971.1
OL911972.1
OL911973.1
OL911974.1
OL911975.1
OL911976.1
OL911977.1
OL911978.1
OL911979.1
OL911980.1
OL911981.1
OL911982.1
OL911983.1
OL911984.1
OL911985.1
OL911986.1
OL911987.1
OL911988.1
OL911989.1
OL911990.1
OL911991.1
OL911992.1
OL911993.1
OL911994.1
OL911995.1
OL911996.1
OL911997.1
OL911998.1
OL911999.1
OL912000.1
OL912001.1
OL912002.1
OL912003.1
OL912004.1
OL912005.1
OL912006.1
OL912007.1
OL912008.1
OL912009.1
OL912010.1
OL912011.1
OL912012.1
OL912013.1
OL912014.1
OL912015.1
OL912016.1
OL912017.1
OL912018.1
OL912019.1
OL912020.1
OL912021.1
OL912022.1
OL912023.1
OL912024.1
OL912025.1
OL912026.1
OL912027.1
OL912028.1
OL912029.1
OL912030.1
OL912031.1
OL912032.1
OL912033.1
OL912034.1
OL912035.1
OL912036.1
OL912037.1
OL912038.1
OL912039.1
OL912040.1
OL912041.1
OL912042.1
OL912043.1
OL912044.1
OL912045.1
OL912046.1
OL912047.1
OL912048.1
OL912049.1
OL912050.1
OL912051.1
OL912052.1
OL912053.1
OL912054.1
OL912055.1
OL912056.1
OL912057.1
OL912058.1
OL912059.1
OL912060.1
OL912061.1
OL912062.1
OL912063.1
OL912064.1
OL912065.1
OL912066.1
OL912067.1
OL912068.1
OL912069.1
OL912070.1
OL912071.1
OL912072.1
OL912073.1
OL912074.1
OL912075.1
OL912076.1
OL912077.1
OL912078.1
OL912079.1
OL912080.1
OL912081.1
OL912082.1
OL912083.1
OL912084.1
OL912085.1
OL912086.1
OL912087.1
OL912088.1
OL912089.1
OL912090.1
OL912091.1
OL912092.1
OL912093.1
OL912094.1
OL912095.1
OL912096.1
OL912097.1
OL912098.1
OL912099.1
OL912100.1
OL912101.1
OL912102.1
OL912103.1
OL912104.1
OL912105.1
OL912106.1
OL912107.1
OL912108.1
OL912109.1
OL912110.1
OL912111.1
OL912112.1
OL912113.1
OL912114.1
OL912115.1
OL912116.1
OL912117.1
OL912118.1
OL912119.1
OL912120.1
OL912121.1
OL912122.1
OL912123.1
OL912124.1
OL912125.1
OL912126.1
OL912127.1
OL912128.1
OL912129.1
OL912130.1
OL912131.1
OL912132.1
OL912133.1
OL912134.1
OL912135.1
OL912136.1
OL912137.1
OL912138.1
OL912139.1
OL912140.1
OL912141.1
OL912142.1
OL912143.1
OL912144.1
OL912145.1
OL912146.1
OL912147.1
OL912148.1
OL912149.1
OL912150.1
OL912151.1
OL912152.1
OL912153.1
OL912154.1
OL912155.1
OL912156.1
OL912157.1
OL912158.1
OL912159.1
OL912160.1
OL912161.1
OL912162.1
OL912163.1
OL912164.1
OL912165.1
OL912166.1
OL912167.1
OL912168.1
OL912169.1
OL912170.1
OL912171.1
OL912172.1
OL912173.1
OL912174.1
OL912175.1
OL912176.1
OL912177.1
OL912178.1
OL912179.1
OL912180.1
OL912181.1
OL912182.1
OL912183.1
OL912184.1
OL912185.1
OL912186.1
OL912187.1
OL912188.1
OL912189.1
OL912190.1
OL912191.1
OL912192.1
OL912193.1
OL912194.1
OL912195.1
OL912196.1
OL912197.1
OL912198.1
OL912199.1
OL912200.1
OL912201.1
OL912202.1
OL912203.1
OL912204.1
OL912205.1
OL912206.1
OL912207.1
OL912208.1
OL912209.1
OL912210.1
OL912211.1
OL912212.1
OL912213.1
OL912214.1
OL912215.1
OL912216.1
OL912217.1
OL912218.1
OL912219.1
OL912220.1
OL912221.1
OL912222.1
OL912223.1
OL912224.1
OL912225.1
OL912226.1
OL912227.1
OL912228.1
OL912229.1
OL912230.1
OL912231.1
OL912232.1
OL912233.1
OL912234.1
OL912235.1
OL912236.1
OL912237.1
OL912238.1
OL912239.1
OL912240.1
OL912241.1
OL912242.1
OL912243.1
OL912244.1
OL912245.1
OL912246.1
OL912247.1
OL912248.1
OL912249.1
OL912250.1
OL912251.1
OL912252.1
OL912253.1
OL912254.1
OL912255.1
OL912256.1
OL912257.1
OL912258.1
OL912259.1
OL912260.1
OL912261.1
OL912262.1
OL912263.1
OL912264.1
OL912265.1
OL912266.1
OL912267.1
OL912268.1
OL912269.1
OL912270.1
OL912271.1
OL912272.1
OL912273.1
OL912274.1
OL912275.1
OL912276.1
OL912277.1
OL912278.1
OL912279.1
OL912280.1
OL912281.1
OL912282.1
OL912283.1
OL912284.1
OL912285.1
OL912286.1
OL912287.1
OL912288.1
OL912289.1
OL912290.1
OL912291.1
OL912292.1
OL912293.1
OL912294.1
OL912295.1
OL912296.1
OL912297.1
OL912298.1
OL912299.1
OL912300.1
OL912301.1
OL912302.1
OL912303.1
OL912304.1
OL912305.1
OL912306.1
OL912307.1
OL912308.1
OL912309.1
OL912310.1
OL912311.1
OL912312.1
OL912313.1
OL912314.1
OL912315.1
OL912316.1
OL912317.1
OL912318.1
OL912319.1
OL912320.1
OL912321.1
OL912322.1
OL912323.1
OL912324.1
OL912325.1
OL912326.1
OL912327.1
OL912328.1
OL912329.1
OL912330.1
OL912331.1
OL912332.1
OL912333.1
OL912334.1
OL912335.1
OL912336.1
OL912337.1
OL912338.1
OL912339.1
OL912340.1
OL912341.1
OL912342.1
OL912343.1
OL912344.1
OL912345.1
OL912346.1
OL912347.1
OL912348.1
OL912349.1
OL912350.1
OL912351.1
OL912352.1
OL912353.1
OL912354.1
OL912355.1
OL912356.1
OL912357.1
OL912358.1
OL912359.1
OL912360.1
OL912361.1
OL912362.1
OL912363.1
OL912364.1
OL912365.1
OL912366.1
OL912367.1
OL912368.1
OL912369.1
OL912370.1
OL912371.1
OL912372.1
OL912373.1
OL912374.1
OL912375.1
OL912376.1
OL912377.1
OL912378.1
OL912379.1
OL912380.1
OL912381.1
OL912382.1
OL912383.1
OL912384.1
OL912385.1
OL912386.1
OL912387.1
OL912388.1
OL912389.1
OL912390.1
OL912391.1
OL912392.1
OL912393.1
OL912394.1
OL912395.1
OL912396.1
OL912397.1
OL912398.1
OL912399.1
OL912400.1
OL912401.1
OL912402.1
OL912403.1
OL912404.1
OL912405.1
OL912406.1
OL912407.1
OL912408.1
OL912409.1
OL912410.1
OL912411.1
OL912412.1
OL912413.1
OL912414.1
OL912415.1
OL912416.1
OL912417.1
OL912418.1
OL912419.1
OL912420.1
OL912421.1
OL912422.1
OL912423.1
OL912424.1
OL912425.1
OL912426.1
OL912427.1
OL912428.1
OL912429.1
OL912430.1
OL912431.1
OL912432.1
OL912433.1
OL912434.1
OL912435.1
OL912436.1
OL912437.1
OL912438.1
OL912439.1
OL912440.1
OL912441.1
OL912442.1
OL912443.1
OL912444.1
OL912445.1
OL912446.1
OL912447.1
OL912448.1
OL912449.1
OL912450.1
OL912451.1
OL912452.1
OL912453.1
OL912454.1
OL912455.1
OL912456.1
OL912457.1
OL912458.1
OL912459.1
OL912460.1
OL912461.1
OL912462.1
OL912463.1
OL912464.1
OL912465.1
OL912466.1
OL912467.1
OL912468.1
OL912469.1
OL912470.1
OL912471.1
OL912472.1
OL912473.1
OL912474.1
OL912475.1
OL912476.1
OL912477.1
OL912478.1
OL912479.1
OL912480.1
OL912481.1
OL912482.1
OL912483.1
OL912484.1
OL912485.1
OL912486.1
OL912487.1
OL912488.1
OL912489.1
OL912490.1
OL912491.1
OL912492.1
OL912493.1
OL912494.1
OL912495.1
OL912496.1
OL912497.1
OL912498.1
OL912499.1
OL912500.1
OL912501.1
OL912502.1
OL912503.1
OL912504.1
OL912505.1
OL912506.1
OL912507.1
OL912508.1
OL912509.1
OL912510.1
OL912511.1
OL912512.1
OL912513.1
OL912514.1
OL912515.1
OL912516.1
OL912517.1
OL912518.1
OL912519.1
OL912520.1
OL912521.1
OL912522.1
OL912523.1
OL912524.1
OL912525.1
OL912526.1
OL912527.1
OL912528.1
OL912529.1
OL912530.1
OL912531.1
OL912532.1
OL912533.1
OL912534.1
OL912535.1
OL912536.1
OL912537.1
OL912538.1
OL912539.1
OL912540.1
OL912541.1
OL912542.1
OL912543.1
OL912544.1
OL912545.1
OL912546.1
OL912547.1
OL912548.1
OL912549.1
OL912550.1
OL912551.1
OL912552.1
OL912553.1
OL912554.1
OL912555.1
OL912556.1
OL912557.1
OL912558.1
OL912559.1
OL912560.1
OL912561.1
OL912562.1
OL912563.1
OL912564.1
OL912565.1
OL912566.1
OL912567.1
OL912568.1
OL912569.1
OL912570.1
OL912571.1
OL912572.1
OL912573.1
OL912574.1
OL912575.1
OL912576.1
OL912577.1
OL912578.1
OL912579.1
OL912580.1
OL912581.1
OL912582.1
OL912583.1
OL912584.1
OL912585.1
OL912586.1
OL912587.1
OL912588.1
OL912589.1
OL912590.1
OL912591.1
OL912592.1
OL912593.1
OL912594.1
OL912595.1
OL912596.1
OL912597.1
OL912598.1
OL912599.1
OL912600.1
OL912601.1
OL912602.1
OL912603.1
OL912604.1
OL912605.1
OL912606.1
OL912607.1
OL912608.1
OL912609.1
OL912610.1
OL912611.1
OL912612.1
OL912613.1
OL912614.1
OL912615.1
OL912616.1
OL912617.1
OL912618.1
OL912619.1
OL912620.1
OL912621.1
OL912622.1
OL912623.1
OL912624.1
OL912625.1
OL912626.1
OL912627.1
OL912628.1
OL912629.1
OL912630.1
OL912631.1
OL912632.1
OL912633.1
OL912634.1
OL912635.1
OL912636.1
OL912637.1
OL912638.1
OL912639.1
OL912640.1
OL912641.1
OL912642.1
OL912643.1
OL912644.1
OL912645.1
OL912646.1
OL912647.1
OL912648.1
OL912649.1
OL912650.1
OL912651.1
OL912652.1
OL912653.1
OL912654.1
OL912655.1
OL912656.1
OL912657.1
OL912658.1
OL912659.1
OL912660.1
OL912661.1
OL912662.1
OL912663.1
OL912664.1
OL912665.1
OL912666.1
OL912667.1
OL912668.1
OL912669.1
OL912670.1
OL912671.1
OL912672.1
OL912673.1
OL912674.1
OL912675.1
OL912676.1
OL912677.1
OL912678.1
OL912679.1
OL912680.1
OL912681.1
OL912682.1
OL912683.1
OL912684.1
OL912685.1
OL912686.1
OL912687.1
OL912688.1
OL912689.1
OL912690.1
OL912691.1
OL912692.1
OL912693.1
OL912694.1
OL912695.1
OL912696.1
OL912697.1
OL912698.1
OL912699.1
OL912700.1
OL912701.1
OL912702.1
OL912703.1
OL912704.1
OL912705.1
OL912706.1
OL912707.1
OL912708.1
OL912709.1
OL912710.1
OL912711.1
OL912712.1
OL912713.1
OL912714.1
OL912715.1
OL912716.1
OL912717.1
OL912718.1
OL912719.1
OL912720.1
OL912721.1
OL912722.1
OL912723.1
OL912724.1
OL912725.1
OL912726.1
OL912727.1
OL912728.1
OL912729.1
OL912730.1
OL912731.1
OL912732.1
OL912733.1
OL912734.1
OL912735.1
OL912736.1
OL912737.1
OL912738.1
OL912739.1
OL912740.1
OL912741.1
OL912742.1
OL912743.1
OL912744.1
OL912745.1
OL912746.1
OL912747.1
OL912748.1
OL912749.1
OL912750.1
OL912751.1
OL912752.1
OL912753.1
OL912754.1
OL912755.1
OL912756.1
OL912757.1
OL912758.1
OL912759.1
OL912760.1
OL912761.1
OL912762.1
OL912763.1
OL912764.1
OL912765.1
OL912766.1
OL912767.1
OL912768.1
OL912769.1
OL912770.1
OL912771.1
OL912772.1
OL912773.1
OL912774.1
OL912775.1
OL912776.1
OL912777.1
OL912778.1
OL912779.1
OL912780.1
OL912781.1
OL912782.1
OL912783.1
OL912784.1
OL912785.1
OL912786.1
OL912787.1
OL912788.1
OL912789.1
OL912790.1
OL912791.1
BK014484.1
BK014485.1
BK059314.1
BK059315.1
BK059316.1
BK059317.1
BK059318.1
BK059319.1
BK059320.1
BK059321.1
BK059322.1
BK059323.1
BK059324.1
BK059325.1
BK059326.1
BK059327.1
BK059328.1
BK059329.1
BK059330.1
BK059331.1
BK059332.1
BK059333.1
BK059334.1
BK059335.1
BK059336.1
BK059337.1
BK059338.1
BK059339.1
BK059340.1
CAKLQA010000001.1
CAKLQA010000002.1
CAKLQA010000003.1
CAKLQB010000001.1
CAKLQB010000002.1
CAKLQC010000001.1
CAKLQC010000002.1
CAKLQC010000003.1
CAKLQD010000001.1
CAKLQD010000002.1
CAKLQE010000001.1
CAKLQF010000001.1
CAKLQF010000002.1
CAKLQF010000003.1
CAKLQF010000004.1
CAKLQF010000005.1
CAKLQF010000006.1
CAKLQF010000007.1
CAKLQF010000008.1
CAKLQF010000009.1
CAKLQF010000010.1
CAKLQF010000011.1
CAKLQF010000012.1
CAKLQF010000013.1
CAKLQF010000014.1
CAKLQF010000015.1
CAKLQF010000016.1
CAKLQF010000017.1
CAKLQF010000018.1
CAKLQF010000019.1
CAKLQF010000020.1
CAKLQF010000021.1
CAKLQF010000022.1
CAKLQF010000023.1
CAKLQF010000024.1
CAKLQF010000025.1
CAKLQF010000026.1
CAKLQF010000027.1
CAKLQF010000028.1
CAKLQF010000029.1
CAKLQF010000030.1
CAKLQF010000031.1
CAKLQF010000032.1
CAKLQF010000033.1
CAKLQF010000034.1
CAKLQF010000035.1
CAKLQF010000036.1
CAKLQF010000037.1
CAKLQF010000038.1
CAKLQF010000039.1
CAKLQF010000040.1
CAKLQF010000041.1
CAKLQF010000042.1
CAKLQF010000043.1
CAKLQF010000044.1
CAKLQF010000045.1
CAKLQF010000046.1
CAKLQF010000047.1
CAKLQF010000048.1
CAKLQF010000049.1
CAKLQF010000050.1
CAKLQF010000051.1
CAKLQF010000052.1
CAKLQF010000053.1
CAKLQF010000054.1
CAKLQF010000055.1
CAKLQF010000056.1
CAKLQF010000057.1
CAKLQF010000058.1
CAKLQF010000059.1
CAKLQF010000061.1
CAKLQF010000063.1
CAKLQF010000064.1
CAKLQF010000066.1
CAKLQG010000001.1
CAKLQH010000001.1
CAKLQH010000002.1
CAKLQH010000003.1
CAKLQH010000004.1
CAKLQH010000005.1
CAKLQH010000006.1
CAKLQH010000007.1
CAKLQH010000008.1
CAKLQH010000009.1
CAKLQH010000010.1
CAKLQH010000011.1
CAKLQH010000012.1
CAKLQH010000013.1
CAKLQH010000014.1
CAKLQH010000015.1
CAKLQH010000016.1
CAKLQH010000017.1
CAKLQH010000018.1
CAKLQH010000019.1
CAKLQH010000020.1
CAKLQH010000021.1
CAKLQH010000022.1
CAKLQH010000023.1
CAKLQH010000024.1
CAKLQH010000025.1
CAKLQH010000026.1
CAKLQH010000027.1
CAKLQH010000028.1
CAKLQH010000029.1
CAKLQH010000030.1
CAKLQH010000031.1
CAKLQH010000032.1
CAKLQH010000033.1
CAKLQH010000034.1
CAKLQH010000035.1
CAKLQH010000036.1
CAKLQH010000037.1
CAKLQH010000038.1
CAKLQH010000039.1
CAKLQH010000040.1
CAKLQH010000041.1
CAKLQH010000042.1
CAKLQH010000043.1
CAKLQH010000044.1
CAKLQH010000045.1
CAKLQH010000046.1
CAKLQH010000047.1
CAKLQH010000048.1
CAKLQH010000049.1
CAKLQH010000050.1
CAKLQH010000051.1
CAKLQH010000052.1
CAKLQH010000053.1
CAKLQH010000054.1
CAKLQH010000055.1
CAKLQH010000056.1
CAKLQH010000057.1
CAKLQH010000058.1
CAKLQH010000059.1
CAKLQH010000060.1
CAKLQH010000061.1
CAKLQH010000062.1
CAKLQH010000063.1
CAKLQH010000064.1
CAKLQH010000065.1
CAKLQH010000066.1
CAKLQH010000067.1
CAKLQH010000068.1
CAKLQH010000069.1
CAKLQH010000070.1
CAKLQH010000071.1
CAKLQH010000072.1
CAKLQH010000073.1
CAKLQH010000074.1
CAKLQH010000075.1
CAKLQH010000076.1
CAKLQH010000077.1
CAKLQH010000078.1
CAKLQH010000079.1
CAKLQH010000080.1
CAKLQH010000081.1
CAKLQH010000082.1
CAKLQH010000083.1
CAKLQH010000084.1
CAKLQH010000085.1
CAKLQH010000086.1
CAKLQH010000087.1
CAKLQH010000088.1
CAKLQH010000089.1
CAKLQH010000090.1
CAKLQH010000091.1
CAKLQH010000092.1
CAKLQH010000093.1
CAKLQH010000094.1
CAKLQH010000095.1
CAKLQH010000097.1
CAKLQH010000098.1
CAKLQH010000100.1
CAKLQH010000101.1
CAKLQH010000102.1
CAKLQH010000103.1
CAKLQH010000104.1
CAKLQH010000105.1
LC638697.1
LC666718.1
LC666719.1
MZ541850.1
MZ541851.1
MZ541852.1
MZ541853.1
MZ541854.1
MZ541855.1
MZ541856.1
MZ541857.1
MZ541858.1
MZ964751.1
MZ964752.1
MZ964753.1
OK422845.1
OK422850.1
OL826940.1
OL826941.1
OL826942.1
OL826943.1
OL885989.1
OL902590.1
OL902591.1
OL902592.1
OL902593.1
OL902594.1
OL902595.1
OL902596.1
OL902597.1
OL902598.1
OL902599.1
OL902600.1
OL902601.1
OL902602.1
OL902603.1
OL902604.1
OL902605.1
OL902606.1
OL902607.1
OL902608.1
OL902609.1
OL902610.1
OL902611.1
OL902612.1
OL902613.1
OL902614.1
OL902615.1
OL902616.1
OL902617.1
OL902618.1
OL902619.1
OL902620.1
OL902621.1
OL902622.1
OL902623.1
OL902624.1
OL902625.1
OL902626.1
OL902627.1
OL902628.1
OL902629.1
OL902630.1
OL902631.1
OL902632.1
OL902633.1
OL902634.1
OL902635.1
OL902636.1
OL902637.1
OL902638.1
OL902639.1
OL902640.1
OL902641.1
OL902642.1
OL902643.1
OL902644.1
OL902645.1
OL902646.1
OL902647.1
OL902648.1
OL902649.1
OL902650.1
OL902651.1
OL902652.1
OL902653.1
OL902654.1
OL902655.1
OL902656.1
OL902657.1
OL902658.1
OL902659.1
OL902660.1
OL902661.1
OL902662.1
OL902663.1
OL902664.1
OL902665.1
OL902666.1
OL902667.1
OL902668.1
OL902669.1
OL902670.1
OL902671.1
OL902672.1
OL902673.1
OL902674.1
OL902675.1
OL902676.1
OL902677.1
OL902678.1
OL902679.1
OL902680.1
OL902681.1
OL902682.1
OL902683.1
OL902684.1
OL902685.1
OL902686.1
OL902687.1
OL902688.1
OL902689.1
OL902690.1
OL902691.1
OL902692.1
OL902693.1
OL902694.1
OL902695.1
OL902696.1
OL902697.1
OL902698.1
OL902699.1
OL902700.1
OL902701.1
OL902702.1
OL902703.1
OL902704.1
OL902705.1
OL902706.1
OL902707.1
OL902708.1
OL902709.1
OL902710.1
OL902711.1
OL902712.1
OL902713.1
OL902714.1
OL902715.1
OL902716.1
OL902717.1
OL902718.1
OL902719.1
OL902720.1
OL902721.1
OL902722.1
OL902723.1
OL902724.1
OL902725.1
OL902726.1
OL902727.1
OL902728.1
OL902729.1
OL902730.1
OL902731.1
OL902732.1
OL902733.1
OL902734.1
OL902735.1
OL902736.1
OL902737.1
OL902738.1
OL902739.1
OL902740.1
OL902741.1
OL902742.1
OL902743.1
OL902744.1
OL902745.1
OL902746.1
OL902747.1
OL902748.1
OL902749.1
OL902750.1
OL902751.1
OL902752.1
OL902753.1
OL902754.1
OL902755.1
OL902756.1
OL902757.1
OL902758.1
OL902759.1
OL902760.1
OL902761.1
OL902762.1
OL902763.1
OL902764.1
OL902765.1
OL902766.1
OL902767.1
OL902768.1
OL902769.1
OL902770.1
OL902771.1
OL902772.1
OL902773.1
OL902774.1
OL902775.1
OL902776.1
OL902777.1
OL902778.1
OL902779.1
OL902780.1
OL902781.1
OL902782.1
OL902783.1
OL902784.1
OL902785.1
OL902786.1
OL902787.1
OL902788.1
OL902789.1
OL902790.1
OL902791.1
OL902792.1
OL902793.1
OL902794.1
OL902795.1
OL902796.1
OL902797.1
OL902798.1
OL902799.1
OL902800.1
OL902801.1
OL902802.1
OL902803.1
OL902804.1
OL902805.1
OL902806.1
OL902807.1
OL902808.1
OL902809.1
OL902810.1
OL902811.1
OL902812.1
OL902813.1
OL902814.1
OL902815.1
OL902816.1
OL902817.1
OL902818.1
OL902819.1
OL902820.1
OL902821.1
OL902822.1
OL902823.1
OL902824.1
OL902825.1
OL902826.1
OL902827.1
OL902828.1
OL902829.1
OL902830.1
OL902831.1
OL902832.1
OL902833.1
OL902834.1
OL902835.1
OL902836.1
OL902837.1
OL902838.1
OL902839.1
OL902840.1
OL902841.1
OL902842.1
OL902843.1
OL902844.1
OL902845.1
OL902846.1
OL902847.1
OL902848.1
OL902849.1
OL902850.1
OL902851.1
OL902852.1
OL902853.1
OL902854.1
OL902855.1
OL902856.1
OL902857.1
OL902858.1
OL902859.1
OL902860.1
OL902861.1
OL902862.1
OL902863.1
OL902864.1
OL902865.1
OL902866.1
OL902867.1
OL902868.1
OL902869.1
OL902870.1
OL902871.1
OL902872.1
OL902873.1
OL902874.1
OL902875.1
OL902876.1
OL902877.1
OL902878.1
OL902879.1
OL902880.1
OL902881.1
OL902882.1
OL902883.1
OL902884.1
OL902885.1
OL902886.1
OL902887.1
OL902888.1
OL902889.1
OL902890.1
OL902891.1
OL902892.1
OL902893.1
OL902894.1
OL902895.1
OL902896.1
OL902897.1
OL902898.1
OL902899.1
OL902900.1
OL902901.1
OL902902.1
OL902903.1
OL902904.1
OL902905.1
OL902906.1
OL902907.1
OL902908.1
OL902909.1
OL902910.1
OL902911.1
OL902912.1
OL902913.1
OL902914.1
OL902915.1
OL902916.1
OL902917.1
OL902918.1
OL902919.1
OL902920.1
OL902921.1
OL902922.1
OL902923.1
OL902924.1
OL902925.1
OL902926.1
OL902927.1
OL902928.1
OL902929.1
OL902930.1
OL902931.1
OL902932.1
OL902933.1
OL902934.1
OL902935.1
OL902936.1
OL902937.1
OL902938.1
OL902939.1
OL902940.1
OL902941.1
OL902942.1
OL902943.1
OL902944.1
OL902945.1
OL902946.1
OL902947.1
OL902948.1
OL902949.1
OL902950.1
OL902951.1
OL902952.1
OL902953.1
OL902954.1
OL902955.1
OL902956.1
OL902957.1
OL902958.1
OL902959.1
OL902960.1
OL902961.1
OL902962.1
OL902963.1
OL902964.1
OL902965.1
OL902966.1
OL902967.1
OL902968.1
OL902969.1
OL902970.1
OL902971.1
OL902972.1
OL902973.1
OL902974.1
OL902975.1
OL902976.1
OL902977.1
OL902978.1
OL902979.1
OL902980.1
OL902981.1
OL902982.1
OL902983.1
OL902984.1
OL902985.1
OL902986.1
OL902987.1
OL902988.1
OL902989.1
OL902990.1
OL902991.1
OL902992.1
OL902993.1
OL902994.1
OL902995.1
OL902996.1
OL902997.1
OL902998.1
OL902999.1
OL903000.1
OL903001.1
OL903002.1
OL903003.1
OL903004.1
OL903005.1
OL903006.1
OL903007.1
OL903008.1
OL903009.1
OL903010.1
OL903011.1
OL903012.1
OL903013.1
OL903014.1
OL903015.1
OL903016.1
OL903017.1
OL903018.1
OL903019.1
OL903020.1
OL903021.1
OL903022.1
OL903023.1
OL903024.1
OL903025.1
OL903026.1
OL903027.1
OL903028.1
OL903029.1
OL903030.1
OL903031.1
OL903032.1
OL903033.1
OL903034.1
OL903035.1
OL903036.1
OL903037.1
OL903038.1
OL903039.1
OL903040.1
OL903041.1
OL903042.1
OL903043.1
OL903044.1
OL903045.1
OL903046.1
OL903047.1
OL903048.1
OL903049.1
OL903050.1
OL903051.1
OL903052.1
OL903053.1
OL903054.1
OL903055.1
OL903056.1
OL903057.1
OL903058.1
OL903059.1
OL903060.1
OL903061.1
OL903062.1
OL903063.1
OL903064.1
OL903065.1
OL903066.1
OL903067.1
OL903068.1
OL903069.1
OL903070.1
OL903071.1
OL903072.1
OL903073.1
OL903074.1
OL903075.1
OL903076.1
OL903077.1
OL903078.1
OL903079.1
OL903080.1
OL903081.1
OL903082.1
OL903083.1
OL903084.1
OL903085.1
OL903086.1
OL903087.1
OL903088.1
OL903089.1
OL903090.1
OL903091.1
OL903092.1
OL903093.1
OL903094.1
OL903095.1
OL903096.1
OL903097.1
OL903098.1
OL903099.1
OL903100.1
OL903101.1
OL903102.1
OL903103.1
OL903104.1
OL903105.1
OL903106.1
OL903107.1
OL903108.1
OL903109.1
OL903110.1
OL903111.1
OL903112.1
OL903113.1
OL903114.1
OL903115.1
OL903116.1
OL903117.1
OL903118.1
OL903119.1
OL903120.1
OL903121.1
OL903122.1
OL903123.1
OL903124.1
OL903125.1
OL903126.1
OL903127.1
OL903128.1
OL903129.1
OL903130.1
OL903131.1
OL903132.1
OL903133.1
OL903134.1
OL903135.1
OL903136.1
OL903137.1
OL903138.1
OL903139.1
OL903140.1
OL903141.1
OL903142.1
OL903143.1
OL903144.1
OL903145.1
OL903146.1
OL903147.1
OL903148.1
OL903149.1
OL903150.1
OL903151.1
OL903152.1
OL903153.1
OL903154.1
OL903155.1
OL903156.1
OL903157.1
OL903158.1
OL903159.1
OL903160.1
OL903161.1
OL903162.1
OL903163.1
OL903164.1
OL903165.1
OL903166.1
OL903167.1
OL903168.1
OL903169.1
OL903170.1
OL903171.1
OL903172.1
OL903173.1
OL903174.1
OL903175.1
OL903176.1
OL903177.1
OL903178.1
OL903179.1
OL903180.1
OL903181.1
OL903182.1
OL903183.1
OL903184.1
OL903185.1
OL903186.1
OL903187.1
OL903188.1
OL903189.1
OL903190.1
OL903191.1
OL903192.1
OL903193.1
OL903194.1
OL903195.1
OL903196.1
OL903197.1
OL903198.1
OL903199.1
OL903200.1
OL903201.1
OL903202.1
OL903203.1
OL903204.1
OL903205.1
OL903206.1
OL903207.1
OL903208.1
OL903209.1
OL903210.1
OL903211.1
OL903212.1
OL903213.1
OL903214.1
OL903215.1
OL903216.1
OL903217.1
OL903218.1
OL903219.1
OL903220.1
OL903221.1
OL903222.1
OL903223.1
OL903224.1
OL903225.1
OL903226.1
OL903227.1
OL903228.1
OL903229.1
OL903230.1
OL903231.1
OL903232.1
OL903233.1
OL903234.1
OL903235.1
OL903236.1
OL903237.1
OL903238.1
OL903239.1
OL903240.1
OL903241.1
OL903242.1
OL903243.1
OL903244.1
OL903245.1
OL903246.1
OL903247.1
OL903248.1
OL903249.1
OL903250.1
OL903251.1
OL903252.1
OL903253.1
OL903254.1
OL903255.1
OL903256.1
OL903257.1
OL903258.1
OL903259.1
OL903260.1
OL903261.1
OL903262.1
OL903263.1
OL903264.1
OL903265.1
OL903266.1
OL903267.1
OL903268.1
OL903269.1
OL903270.1
OL903271.1
OL903272.1
OL903273.1
OL903274.1
OL903275.1
OL903276.1
OL903277.1
OL903278.1
OL903279.1
OL903280.1
OL903281.1
OL903282.1
OL903283.1
OL903284.1
OL903285.1
OL903286.1
OL903287.1
OL903288.1
OL903289.1
OL903290.1
OL903291.1
OL903292.1
OL903293.1
OL903294.1
OL903295.1
OL903296.1
OL903297.1
OL903298.1
OL903299.1
OL903300.1
OL903301.1
OL903302.1
OL903303.1
OL903304.1
OL903305.1
OL903306.1
OL903307.1
OL903308.1
OL903309.1
OL903310.1
OL903311.1
OL903312.1
OL903313.1
OL903314.1
OL903315.1
OL903316.1
OL903317.1
OL903318.1
OL903319.1
OL903320.1
OL903321.1
OL903322.1
OL903323.1
OL903324.1
OL903325.1
OL903326.1
OL903327.1
OL903328.1
OL903329.1
OL903330.1
OL903331.1
OL903332.1
OL903333.1
OL903334.1
OL903335.1
OL903336.1
OL903337.1
OL903338.1
OL903339.1
OL903340.1
OL903341.1
OL903342.1
OL903343.1
OL903344.1
OL903345.1
OL903346.1
OL903347.1
OL903348.1
OL903349.1
OL903350.1
OL903351.1
OL903352.1
OL903353.1
OL903354.1
OL903355.1
OL903356.1
OL903357.1
OL903358.1
OL903359.1
OL903360.1
OL903361.1
OL903362.1
OL903363.1
OL903364.1
OL903365.1
OL903366.1
OL903367.1
OL903368.1
OL903369.1
OL903370.1
OL903371.1
OL903372.1
OL903373.1
OL903374.1
OL903375.1
OL903376.1
OL903377.1
OL903378.1
OL903379.1
OL903380.1
OL903381.1
OL903382.1
OL903383.1
OL903384.1
OL903385.1
OL903386.1
OL903387.1
OL903388.1
OL903389.1
OL903390.1
OL903391.1
OL903392.1
OL903393.1
OL903394.1
OL903395.1
OL903396.1
OL903397.1
OL903398.1
OL903399.1
OL903400.1
OL903401.1
OL903402.1
OL903403.1
OL903404.1
OL903405.1
OL903406.1
OL903407.1
OL903408.1
OL903409.1
OL903410.1
OL903411.1
OL903412.1
OL903413.1
OL903414.1
OL903415.1
OL903416.1
OL903417.1
OL903418.1
OL903419.1
OL903420.1
OL903421.1
OL903422.1
OL903423.1
OL903424.1
OL903425.1
OL903426.1
OL903427.1
OL903428.1
OL903429.1
OL903430.1
OL903431.1
OL903432.1
OL903433.1
OL903434.1
OL903435.1
OL903436.1
OL903437.1
OL903438.1
OL903439.1
OL903440.1
OL903441.1
OL903442.1
OL903443.1
OL903444.1
OL903445.1
OL903446.1
OL903447.1
OL903448.1
OL903449.1
OL903450.1
OL903451.1
OL903452.1
OL903453.1
OL903454.1
OL903455.1
OL903456.1
OL903457.1
OL903458.1
OL903459.1
OL903460.1
OL903461.1
OL903462.1
OL903463.1
OL903464.1
OL903465.1
OL903466.1
OL903467.1
OL903468.1
OL903469.1
OL903470.1
OL903471.1
OL903472.1
OL903473.1
OL903474.1
OL903475.1
OL903476.1
OL903477.1
OL903478.1
OL903479.1
OL903480.1
OL903481.1
OL903482.1
OL903483.1
OL903484.1
OL903485.1
OL903486.1
OL903487.1
OL903488.1
OL903489.1
OL903490.1
OL903491.1
OL903492.1
OL903493.1
OL903494.1
OL903495.1
OL903496.1
OL903497.1
OL903498.1
OL903499.1
OL903500.1
OL903501.1
OL903502.1
OL903503.1
OL903504.1
OL903505.1
OL903506.1
OL903507.1
OL903508.1
OL903509.1
OL903510.1
OL903511.1
OL903512.1
OL903513.1
OL903514.1
OL903515.1
OL903516.1
OL903517.1
OL903518.1
OL903519.1
OL903520.1
OL903521.1
OL903522.1
OL903523.1
OL903524.1
OL903525.1
OL903526.1
OL903527.1
OL903528.1
OL903529.1
OL903530.1
OL903531.1
OL903532.1
OL903533.1
OL903534.1
OL903535.1
OL903536.1
OL903537.1
OL903538.1
OL903539.1
OL903540.1
OL903541.1
OL903542.1
OL903543.1
OL903544.1
OL903545.1
OL903546.1
OL903547.1
OL903548.1
OL903549.1
OL903550.1
OL903551.1
OL903552.1
OL903553.1
OL903554.1
OL903555.1
OL903556.1
OL903557.1
OL903558.1
OL903559.1
OL903560.1
OL903561.1
OL903562.1
OL903563.1
OL903564.1
OL903565.1
OL903566.1
OL903567.1
OL903568.1
OL903569.1
OL903570.1
OL903571.1
OL903572.1
OL903573.1
OL903574.1
OL903575.1
OL903576.1
OL903577.1
OL903578.1
OL903579.1
OL903580.1
OL903581.1
OL903582.1
OL903583.1
OL903584.1
OL903585.1
OL903586.1
OL903587.1
OL903588.1
OL903589.1
OL903590.1
OL903591.1
OL903592.1
OL903593.1
OL903594.1
OL903595.1
OL903596.1
OL903597.1
OL903598.1
OL903599.1
OL903600.1
OL903601.1
OL903602.1
OL903603.1
OL903604.1
OL903605.1
OL903606.1
OL903607.1
OL903608.1
OL903609.1
OL903610.1
OL903611.1
OL903612.1
OL903613.1
OL903614.1
OL903615.1
OL903616.1
OL903617.1
OL903618.1
OL903619.1
OL903620.1
OL903621.1
OL903622.1
OL903623.1
OL903624.1
OL903625.1
OL903626.1
OL903627.1
OL903628.1
OL903629.1
OL903630.1
OL903631.1
OL903632.1
OL903633.1
OL903634.1
OL903635.1
OL903636.1
OL903637.1
OL903638.1
OL903639.1
OL903640.1
OL903641.1
OL903642.1
OL903643.1
OL903644.1
OL903645.1
OL903646.1
OL903647.1
OL903648.1
OL903649.1
OL903650.1
OL903651.1
OL903652.1
OL903653.1
OL903654.1
OL903655.1
OL903656.1
OL903657.1
OL903658.1
OL903659.1
OL903660.1
OL903661.1
OL903662.1
OL903663.1
OL903664.1
OL903665.1
OL903666.1
OL903667.1
OL903668.1
OL903669.1
OL903670.1
OL903671.1
OL903672.1
OL903673.1
OL903674.1
OL903675.1
OL903676.1
OL903677.1
OL903678.1
OL903679.1
OL903680.1
OL903681.1
OL903682.1
OL903683.1
OL903684.1
OL903685.1
OL903686.1
OL903687.1
OL903688.1
OL903689.1
OL903690.1
OL903691.1
OL903692.1
OL903693.1
OL903694.1
OL903695.1
OL903696.1
OL903697.1
OL903698.1
OL903699.1
OL903700.1
OL903701.1
OL903702.1
OL903703.1
OL903704.1
OL903705.1
OL903706.1
OL903707.1
OL903708.1
OL903709.1
OL903710.1
OL903711.1
OL903712.1
OL903713.1
OL903714.1
OL903715.1
OL903716.1
OL903717.1
OL903718.1
OL903719.1
OL903720.1
OL903721.1
OL903722.1
OL903723.1
OL903724.1
OL903725.1
OL903726.1
OL903727.1
OL903728.1
OL903729.1
OL903730.1
OL903731.1
OL903732.1
OL903733.1
OL903734.1
OL903735.1
OL903736.1
OL903737.1
OL903738.1
OL903739.1
OL903740.1
OL903741.1
OL903742.1
OL903743.1
OL903744.1
OL903745.1
OL903746.1
OL903747.1
OL903748.1
OL903749.1
OL903750.1
OL903751.1
OL903752.1
OL903753.1
OL903754.1
OL903755.1
OL903756.1
OL903757.1
OL903758.1
OL903759.1
OL903760.1
OL903761.1
OL903762.1
OL903763.1
OL903764.1
OL903765.1
OL903766.1
OL903767.1
OL903768.1
OL903769.1
OL903770.1
OL903771.1
OL903772.1
OL903773.1
OL903774.1
OL903775.1
OL903776.1
OL903777.1
OL903778.1
OL903779.1
OL903780.1
OL903781.1
OL903782.1
OL903783.1
OL903784.1
OL903785.1
OL903786.1
OL903787.1
OL903788.1
OL903789.1
OL903790.1
OL903791.1
OL903792.1
OL903793.1
OL903794.1
OL903795.1
OL903796.1
OL903797.1
OL903798.1
OL903799.1
OL903800.1
OL903801.1
OL903802.1
OL903803.1
OL903804.1
OL903805.1
OL903806.1
OL903807.1
OL903808.1
OL903809.1
OL903810.1
OL903811.1
OL903812.1
OL903813.1
OL903814.1
OL903815.1
OL903816.1
OL903817.1
OL903818.1
OL903819.1
OL903820.1
OL903821.1
OL903822.1
OL903823.1
OL903824.1
OL903825.1
OL903826.1
OL903827.1
OL903828.1
OL903829.1
OL903830.1
OL903831.1
OL903832.1
OL903833.1
OL903834.1
OL903835.1
OL903836.1
OL903837.1
OL903838.1
OL903839.1
OL903840.1
OL903841.1
OL903842.1
OL903843.1
OL903844.1
OL903845.1
OL903846.1
OL903847.1
OL903848.1
OL903849.1
OL903850.1
OL903851.1
OL903852.1
OL903853.1
OL903854.1
OL903855.1
OL903856.1
OL903857.1
OL903858.1
OL903859.1
OL903860.1
OL903861.1
OL903862.1
OL903863.1
OL903864.1
OL903865.1
OL903866.1
OL903867.1
OL903868.1
OL903869.1
OL903870.1
OL903871.1
OL903872.1
OL903873.1
OL903874.1
OL903875.1
OL903876.1
OL903877.1
OL903878.1
OL903879.1
OL903880.1
OL903881.1
OL903882.1
OL903883.1
OL903884.1
OL903885.1
OL903886.1
OL903887.1
OL903888.1
OL903889.1
OL903890.1
OL903891.1
OL903892.1
OL903893.1
OL903894.1
OL903895.1
OL903896.1
OL903897.1
OL903898.1
OL903899.1
OL903900.1
OL903901.1
OL903902.1
OL903903.1
OL903904.1
OL903905.1
OL903906.1
OL903907.1
OL903908.1
OL903909.1
OL903910.1
OL903911.1
OL903912.1
OL903913.1
OL903914.1
OL903915.1
OL903916.1
OL903917.1
OL903918.1
OL903919.1
OL903920.1
OL903921.1
OL903922.1
OL903923.1
OL903924.1
OL903925.1
OL903926.1
OL903927.1
OL903928.1
OL903929.1
OL903930.1
OL903931.1
OL903932.1
OL903933.1
OL903934.1
OL903935.1
OL903936.1
OL903937.1
OL903938.1
OL903939.1
OL903940.1
OL903941.1
OL903942.1
OL903943.1
OL903944.1
OL903945.1
OL903946.1
OL903947.1
OL903948.1
OL903949.1
OL903950.1
OL903951.1
OL903952.1
OL903953.1
OL903954.1
OL903955.1
OL903956.1
OL903957.1
OL903958.1
OL903959.1
OL903960.1
OL903961.1
OL903962.1
OL903963.1
OL903964.1
OL903965.1
OL903966.1
OL903967.1
OL903968.1
OL903969.1
OL903970.1
OL903971.1
OL903972.1
OL903973.1
OL903974.1
OL903975.1
OL903976.1
OL903977.1
OL903978.1
OL903979.1
OL903980.1
OL903981.1
OL903982.1
OL903983.1
OL903984.1
OL903985.1
OL903986.1
OL903987.1
OL903988.1
OL903989.1
OL903990.1
OL903991.1
OL903992.1
OL903993.1
OL903994.1
OL903995.1
OL903996.1
OL903997.1
OL903998.1
OL903999.1
OL904000.1
OL904001.1
OL904002.1
OL904003.1
OL904004.1
OL904005.1
OL904006.1
OL904007.1
OL904008.1
OL904009.1
OL904010.1
OL904011.1
OL904012.1
OL904013.1
OL904014.1
OL904015.1
OL904016.1
OL904017.1
OL904018.1
OL904019.1
OL904020.1
OL904021.1
OL904022.1
OL904023.1
OL904024.1
OL904025.1
OL904026.1
OL904027.1
OL904028.1
OL904029.1
OL904030.1
OL904031.1
OL904032.1
OL904033.1
OL904034.1
OL904035.1
OL904036.1
OL904037.1
OL904038.1
OL904039.1
OL904040.1
OL904041.1
OL904042.1
OL904043.1
OL904044.1
OL904045.1
OL904046.1
OL904047.1
OL904048.1
OL904049.1
OL904050.1
OL904051.1
OL904052.1
OL904053.1
OL904054.1
OL904055.1
OL904056.1
OL904057.1
OL904058.1
OL904059.1
OL904060.1
OL904061.1
OL904062.1
OL904063.1
OL904064.1
OL904065.1
OL904066.1
OL904067.1
OL904068.1
OL904069.1
OL904070.1
OL904071.1
OL904072.1
OL904073.1
OL904074.1
OL904075.1
OL904076.1
OL904077.1
OL904078.1
OL904079.1
OL904080.1
OL904081.1
OL904082.1
OL904083.1
OL904084.1
OL904085.1
OL904086.1
OL904087.1
OL904088.1
OL904089.1
OL904090.1
OL904091.1
OL904092.1
OL904093.1
OL904094.1
OL904095.1
OL904096.1
OL904097.1
OL904098.1
OL904099.1
OL904100.1
OL904101.1
OL904102.1
OL904103.1
OL904104.1
OL904105.1
OL904106.1
OL904107.1
OL904108.1
OL904109.1
OL904110.1
OL904111.1
OL904112.1
OL904113.1
OL904114.1
OL904115.1
OL904116.1
OL904117.1
OL904118.1
OL904119.1
OL904120.1
OL904121.1
OL904122.1
OL904123.1
OL904124.1
OL904125.1
OL904126.1
OL904127.1
OL904128.1
OL904129.1
OL904130.1
OL904131.1
OL904132.1
OL904133.1
OL904134.1
OL904135.1
OL904136.1
OL904137.1
OL904138.1
OL904139.1
OL904140.1
OL904141.1
OL904142.1
OL904143.1
OL904144.1
OL904145.1
OL904146.1
OL904147.1
OL904148.1
OL904149.1
OL904150.1
OL904151.1
OL904152.1
OL904153.1
OL904154.1
OL904155.1
OL904156.1
OL904157.1
OL904158.1
OL904159.1
OL904160.1
OL904161.1
OL904162.1
OL904163.1
OL904164.1
OL904165.1
OL904166.1
OL904167.1
OL904168.1
OL904169.1
OL904170.1
OL904171.1
OL904172.1
OL904173.1
OL904174.1
OL904175.1
OL904176.1
OL904177.1
OL904178.1
OL904179.1
OL904180.1
OL904181.1
OL904182.1
OL904183.1
OL904184.1
OL904185.1
OL904186.1
OL904187.1
OL904188.1
OL904189.1
OL904190.1
OL904191.1
OL904192.1
OL904193.1
OL904194.1
OL904195.1
OL904196.1
OL904197.1
OL904198.1
OL904199.1
OL904200.1
OL904201.1
OL904202.1
OL904203.1
OL904204.1
OL904205.1
OL904206.1
OL904207.1
OL904208.1
OL904209.1
OL904210.1
OL904211.1
OL904212.1
OL904213.1
OL904214.1
OL904215.1
OL904216.1
OL904217.1
OL904218.1
OL904219.1
OL904220.1
OL904221.1
OL904222.1
OL904223.1
OL904224.1
OL904225.1
OL904226.1
OL904227.1
OL904228.1
OL904229.1
OL904230.1
OL904231.1
OL904232.1
OL904233.1
OL904234.1
OL904235.1
OL904236.1
OL904237.1
OL904238.1
OL904239.1
OL904240.1
OL904241.1
OL904242.1
OL904243.1
OL904244.1
OL904245.1
OL904246.1
OL904247.1
OL904248.1
OL904249.1
OL904250.1
OL904251.1
OL904252.1
OL904253.1
OL904254.1
OL904255.1
OL904256.1
OL904257.1
OL904258.1
OL904259.1
OL904260.1
OL904261.1
OL904262.1
OL904263.1
OL904264.1
OL904265.1
OL904266.1
OL904267.1
OL904268.1
OL904269.1
OL904270.1
OL904271.1
OL904272.1
OL904273.1
OL904274.1
OL904275.1
OL904276.1
OL904277.1
OL904278.1
OL904279.1
OL904280.1
OL904281.1
OL904282.1
OL904283.1
OL904284.1
OL904285.1
OL904286.1
OL904287.1
OL904288.1
OL904289.1
OL904290.1
OL904291.1
OL904292.1
OL904293.1
OL904294.1
OL904295.1
OL904296.1
OL904297.1
OL904298.1
OL904299.1
OL904300.1
OL904301.1
OL904302.1
OL904303.1
OL904304.1
OL904305.1
OL904306.1
OL904307.1
OL904308.1
OL904309.1
OL904310.1
OL904311.1
OL904312.1
OL904313.1
OL904314.1
OL904315.1
OL904316.1
OL904317.1
OL904318.1
OL904319.1
OL904320.1
OL904321.1
OL904322.1
OL904323.1
OL904324.1
OL904325.1
OL904326.1
OL904327.1
OL904328.1
OL904329.1
OL904330.1
OL904331.1
OL904332.1
OL904333.1
OL904334.1
OL904335.1
OL904336.1
OL904337.1
OL904338.1
OL904339.1
OL904340.1
OL904341.1
OL904342.1
OL904343.1
OL904344.1
OL904345.1
OL904346.1
OL904347.1
OL904348.1
OL904349.1
OL904350.1
OL904351.1
OL904352.1
OL904353.1
OL904354.1
OL904355.1
OL904356.1
OL904357.1
OL904358.1
OL904359.1
OL904360.1
OL904361.1
OL904362.1
OL904363.1
OL904364.1
OL904365.1
OL904366.1
OL904367.1
OL904368.1
OL904369.1
OL904370.1
OL904371.1
OL904372.1
OL904373.1
OL904374.1
OL904375.1
OL904376.1
OL904377.1
OL904378.1
OL904379.1
OL904380.1
OL904381.1
OL904382.1
OL904383.1
OL904384.1
OL904385.1
OL904386.1
OL904387.1
OL904388.1
OL904389.1
OL904390.1
OL904391.1
OL904392.1
OL904393.1
OL904394.1
OL904395.1
OL904396.1
OL904397.1
OL904398.1
OL904399.1
OL904400.1
OL904401.1
OL904402.1
OL904403.1
OL904404.1
OL904405.1
OL904406.1
OL904407.1
OL904408.1
OL904409.1
OL904410.1
OL904411.1
OL904412.1
OL904413.1
OL904414.1
OL904415.1
OL904416.1
OL904417.1
OL904418.1
OL904419.1
OL904420.1
OL904421.1
OL904422.1
OL904423.1
OL904424.1
OL904425.1
OL904426.1
OL904427.1
OL904428.1
OL904429.1
OL904430.1
OL904431.1
OL904432.1
OL904433.1
OL904434.1
OL904435.1
OL904436.1
OL904437.1
OL904438.1
OL904439.1
OL904440.1
OL904441.1
OL904442.1
OL904443.1
OL904444.1
OL904445.1
OL904446.1
OL904447.1
OL904448.1
OL904449.1
OL904450.1
OL904451.1
OL904452.1
OL904453.1
OL904454.1
OL904455.1
OL904456.1
OL904457.1
OL904458.1
OL904459.1
OL904460.1
OL904461.1
OL904462.1
OL904463.1
OL904464.1
OL904465.1
OL904466.1
OL904467.1
OL904468.1
OL904469.1
OL904470.1
OL904471.1
OL904472.1
OL904473.1
OL904474.1
OL904475.1
OL904476.1
OL904477.1
OL904478.1
OL904479.1
OL904480.1
OL904481.1
OL904482.1
OL904483.1
OL904484.1
OL904485.1
OL904486.1
OL904487.1
OL904488.1
OL904489.1
OL904490.1
OL904491.1
OL904492.1
OL904493.1
OL904494.1
OL904495.1
OL904496.1
OL904497.1
OL904498.1
OL904499.1
OL904500.1
OL904501.1
OL904502.1
OL904503.1
OL904504.1
OL904505.1
OL904506.1
OL904507.1
OL904508.1
OL904509.1
OL904510.1
OL904511.1
OL904512.1
OL904513.1
OL904514.1
OL904515.1
OL904516.1
OL904517.1
OL904518.1
OL904519.1
OL904520.1
OL904521.1
OL904522.1
OL904523.1
OL904524.1
OL904525.1
OL904526.1
OL904527.1
OL904528.1
OL904529.1
OL904530.1
OL904531.1
OL904532.1
OL904533.1
OL904534.1
OL904535.1
OL904536.1
OL904537.1
OL904538.1
OL904539.1
OL904540.1
OL904541.1
OL904542.1
OL904543.1
OL904544.1
OL904545.1
OL904546.1
OL904547.1
OL904548.1
OL904549.1
OL904550.1
OL904551.1
OL904552.1
OL904553.1
OL904554.1
OL904555.1
OL904556.1
OL904557.1
OL904558.1
OL904559.1
OL904560.1
OL904561.1
OL904562.1
OL904563.1
OL904564.1
OL904565.1
OL904566.1
OL904567.1
OL904568.1
OL904569.1
OL904570.1
OL904571.1
OL904572.1
OL904573.1
OL904574.1
OL904575.1
OL904576.1
OL904577.1
OL904578.1
OL904579.1
OL904580.1
OL904581.1
OL904582.1
OL904583.1
OL904584.1
OL904585.1
OL904586.1
OL904587.1
OL904588.1
OL904589.1
OL904590.1
OL904591.1
OL904592.1
OL904593.1
OL904594.1
OL904595.1
OL904596.1
OL904597.1
OL904598.1
OL904599.1
OL904600.1
OL904601.1
OL904602.1
OL904603.1
OL904604.1
OL904605.1
OL904606.1
OL904607.1
OL904608.1
OL904609.1
OL904610.1
OL904611.1
OL904612.1
OL904613.1
OL904614.1
OL904615.1
OL904616.1
OL904617.1
OL904618.1
OL904619.1
OL904620.1
OL904621.1
OL904622.1
OL904623.1
OL904624.1
OL904625.1
OL904626.1
OL904627.1
OL904628.1
OL904629.1
OL904630.1
OL904631.1
OL904632.1
OL904633.1
OL904634.1
OL904635.1
OL904636.1
OL904637.1
OL904638.1
OL904639.1
OL904640.1
OL904641.1
OL904642.1
OL904643.1
OL904644.1
OL904645.1
OL904646.1
OL904647.1
OL904648.1
OL904649.1
OL904650.1
OL904651.1
OL904652.1
OL904653.1
OL904654.1
OL904655.1
OL904656.1
OL904657.1
OL904658.1
OL904659.1
OL904660.1
OL904661.1
OL904662.1
OL904663.1
OL904664.1
OL904665.1
OL904666.1
OL904667.1
OL904668.1
OL904669.1
OL904670.1
OL904671.1
OL904672.1
OL904673.1
OL904674.1
OL904675.1
OL904676.1
OL904677.1
OL904678.1
OL904679.1
OL904680.1
OL904681.1
OL904682.1
OL904683.1
OL904684.1
OL904685.1
OL904686.1
OL904687.1
OL904688.1
OL904689.1
OL904690.1
OL904691.1
OL904692.1
OL904693.1
OL904694.1
OL904695.1
OL904696.1
OL904697.1
OL904698.1
OL904699.1
OL904700.1
OL904701.1
OL904702.1
OL904703.1
OL904704.1
OL904705.1
OL904706.1
OL904707.1
OL904708.1
OL904709.1
OL904710.1
OL904711.1
OL904712.1
OL904713.1
OL904714.1
OL904715.1
OL904716.1
OL904717.1
OL904718.1
OL904719.1
OL904720.1
OL904721.1
OL904722.1
OL904723.1
OL904724.1
OL904725.1
OL904726.1
OL904727.1
OL904728.1
OL904729.1
OL904730.1
OL904731.1
OL904732.1
OL904733.1
OL904734.1
OL904735.1
OL904736.1
OL904737.1
OL904738.1
OL904739.1
OL904740.1
OL904741.1
OL904742.1
OL904743.1
OL904744.1
OL904745.1
OL904746.1
OL904747.1
OL904748.1
OL904749.1
OL904750.1
OL904751.1
OL904752.1
OL904753.1
OL904754.1
OL904755.1
OL904756.1
OL904757.1
OL904758.1
OL904759.1
OL904760.1
OL904761.1
OL904762.1
OL904763.1
OL904764.1
OL904765.1
OL904766.1
OL904767.1
OL904768.1
OL904769.1
OL904770.1
OL904771.1
OL904772.1
OL904773.1
OL904774.1
OL904775.1
OL904776.1
OL904777.1
OL904778.1
OL904779.1
OL904780.1
OL904781.1
OL904782.1
OL904783.1
OL904784.1
OL904785.1
OL904786.1
OL904787.1
OL904788.1
OL904789.1
OL904790.1
OL904791.1
OL904792.1
OL904793.1
OL904794.1
OL904795.1
OL904796.1
OL904797.1
OL904798.1
OL904799.1
OL904800.1
OL904801.1
OL904802.1
OL904803.1
OL904804.1
OL904805.1
OL904806.1
OL904807.1
OL904808.1
OL904809.1
OL904810.1
OL904811.1
OL904812.1
OL904813.1
OL904814.1
OL904815.1
OL904816.1
OL904817.1
OL904818.1
OL904819.1
OL904820.1
OL904821.1
OL904822.1
OL904823.1
OL904824.1
OL904825.1
OL904826.1
OL904827.1
OL904828.1
OL904829.1
OL904830.1
OL904831.1
OL904832.1
OL904833.1
OL904834.1
OL904835.1
OL904836.1
OL904837.1
OL904838.1
OL904839.1
OL904840.1
OL904841.1
OL904842.1
OL904843.1
OL904844.1
OL904845.1
OL904846.1
OL904847.1
OL904848.1
OL904849.1
OL904850.1
OL904851.1
OL904852.1
OL904853.1
OL904854.1
OL904855.1
OL904856.1
OL904857.1
OL904858.1
OL904859.1
OL904860.1
OL904861.1
OL904862.1
OL904863.1
OL904864.1
OL904865.1
OL904866.1
OL904867.1
OL904868.1
OL904869.1
OL904870.1
OL904871.1
OL904872.1
OL904873.1
OL904874.1
OL904875.1
OL904876.1
OL904877.1
OL904878.1
OL904879.1
OL904880.1
OL904881.1
OL904882.1
OL904883.1
OL904884.1
OL904885.1
OL904886.1
OL904887.1
OL904888.1
OL904889.1
OL904890.1
OL904891.1
OL904892.1
OL904893.1
OL904894.1
OL904895.1
OL904896.1
OL904897.1
OL904898.1
OL904899.1
OL904900.1
OL904901.1
OL904902.1
OL904903.1
OL904904.1
OL904905.1
OL904906.1
OL904907.1
OL904908.1
OL904909.1
OL904910.1
OL904911.1
OL904912.1
OL904913.1
OL904914.1
OL904915.1
OL904916.1
OL904917.1
OL904918.1
OL904919.1
OL904920.1
OL904921.1
OL904922.1
OL904923.1
OL904924.1
OL904925.1
OL904926.1
OL904927.1
OL904928.1
OL904929.1
OL904930.1
OL904931.1
OL904932.1
OL904933.1
OL904934.1
OL904935.1
OL904936.1
OL904937.1
OL904938.1
OL904939.1
OL904940.1
OL904941.1
OL904942.1
OL904943.1
OL904944.1
OL904945.1
OL904946.1
OL904947.1
OL904948.1
OL905010.1
OL905011.1
OL905012.1
OL905013.1
OL905014.1
OL905015.1
OL905016.1
OL905017.1
OL905018.1
OL905019.1
OL905020.1
OL905021.1
OL905022.1
OL905023.1
OL905024.1
OL905025.1
OL905026.1
OL905027.1
OL905028.1
OL905029.1
OL905030.1
OL905031.1
OL905032.1
OL905033.1
OL905034.1
OL905035.1
OL905036.1
OL905037.1
OL905038.1
OL905039.1
OL905040.1
OL905041.1
OL905042.1
OL905043.1
OL905044.1
OL905045.1
OL905046.1
OL905047.1
OL905048.1
OL905049.1
OL905050.1
OL905051.1
OL905052.1
OL905053.1
OL905054.1
OL905055.1
OL905056.1
OL905057.1
OL905058.1
OL905059.1
OL905060.1
OL905061.1
OL905062.1
OL905063.1
OL905064.1
OL905065.1
OL905066.1
OL905067.1
OL905068.1
OL905069.1
OL905070.1
OL905071.1
OL905072.1
OL905073.1
OL905074.1
OL905075.1
OL905076.1
OL905077.1
OL905078.1
OL905079.1
OL905080.1
OL905081.1
OL905082.1
OL905083.1
OL905084.1
OL905085.1
OL905086.1
OL905087.1
OL905088.1
OL905089.1
OL905090.1
OL905091.1
OL905092.1
OL905093.1
OL905094.1
OL905095.1
OL905096.1
OL905097.1
OL905098.1
OL905099.1
OL905100.1
OL905101.1
OL905102.1
OL905103.1
OL905104.1
OL905105.1
OL905106.1
OL905107.1
OL905108.1
OL905109.1
OL905110.1
OL905111.1
OL905112.1
OL905113.1
OL905114.1
OL905115.1
OL905116.1
OL905117.1
OL905118.1
OL905119.1
OL905120.1
OL905121.1
OL905122.1
OL905123.1
OL905124.1
OL905125.1
OL905126.1
OL905127.1
OL905128.1
OL905129.1
OL905130.1
OL905131.1
OL905132.1
OL905133.1
OL905134.1
OL905135.1
OL905136.1
OL905137.1
OL905138.1
OL905139.1
OL905140.1
OL905141.1
OL905142.1
OL905143.1
OL905144.1
OL905145.1
OL905146.1
OL905147.1
OL905148.1
OL905149.1
OL905150.1
OL905151.1
OL905152.1
OL905153.1
OL905154.1
OL905155.1
OL905156.1
OL905157.1
OL905158.1
OL905159.1
OL905160.1
OL905161.1
OL905162.1
OL905163.1
OL905164.1
OL905165.1
OL905166.1
OL905167.1
OL905168.1
OL905169.1
OL905170.1
OL905171.1
OL905172.1
OL905173.1
OL905174.1
OL905175.1
OL905176.1
OL905177.1
OL905178.1
OL905179.1
OL905180.1
OL905181.1
OL905182.1
OL905183.1
OL905184.1
OL905185.1
OL905186.1
OL905187.1
OL905188.1
OL905189.1
OL905190.1
OL905191.1
OL905192.1
OL905193.1
OL905194.1
OL905195.1
OL905196.1
OL905197.1
OL905198.1
OL905199.1
OL905200.1
OL905201.1
OL905202.1
OL905203.1
OL905204.1
OL905205.1
OL905206.1
OL905207.1
OL905208.1
OL905209.1
OL905210.1
OL905211.1
OL905212.1
OL905213.1
OL905214.1
OL905215.1
OL905216.1
OL905217.1
OL905218.1
OL905219.1
OL905220.1
OL905221.1
OL905222.1
OL905223.1
OL905224.1
OL905225.1
OL905226.1
OL905227.1
OL905228.1
OL905229.1
OL905230.1
OL905231.1
OL905232.1
OL905233.1
OL905234.1
OL905235.1
OL905236.1
OL905237.1
OL905238.1
OL905239.1
OL905240.1
OL905241.1
OL905242.1
OL905243.1
OL905244.1
OL905245.1
OL905246.1
OL905247.1
OL905248.1
OL905249.1
OL905250.1
OL905251.1
OL905252.1
OL905253.1
OL905254.1
OL905255.1
OL905256.1
OL905257.1
OL905258.1
OL905259.1
OL905260.1
OL905261.1
OL905262.1
OL905263.1
OL905264.1
OL905265.1
OL905266.1
OL905267.1
OL905268.1
OL905269.1
OL905270.1
OL905271.1
OL905272.1
OL905273.1
OL905274.1
OL905275.1
OL905276.1
OL905277.1
OL905278.1
OL905279.1
OL905280.1
OL905281.1
OL905282.1
OL905283.1
OL905284.1
OL905285.1
OL905286.1
OL905287.1
OL905288.1
OL905289.1
OL905290.1
OL905291.1
OL905292.1
OL905293.1
OL905294.1
OL905295.1
OL905296.1
OL905297.1
OL905298.1
OL905299.1
OL905300.1
OL905301.1
OL905302.1
OL905303.1
OL905304.1
OL905305.1
OL905306.1
OL905307.1
OL905308.1
OL905309.1
OL905310.1
OL905311.1
OL905312.1
OL905313.1
OL905314.1
OL905315.1
OL905316.1
OL905317.1
OL905318.1
OL905319.1
OL905320.1
OL905321.1
OL905322.1
OL905323.1
OL905324.1
OL905325.1
OL905326.1
OL905327.1
OL905328.1
OL905329.1
OL905330.1
OL905331.1
OL905332.1
OL905333.1
OL905334.1
OL905335.1
OL905336.1
OL905337.1
OL905338.1
OL905339.1
OL905340.1
OL905341.1
OL905342.1
OL905343.1
OL905344.1
OL905345.1
OL905346.1
OL905347.1
OL905348.1
OL905349.1
OL905350.1
OL905351.1
OL905352.1
OL905353.1
OL905354.1
OL905355.1
OL905356.1
OL905357.1
OL905358.1
OL905359.1
OL905360.1
OL905361.1
OL905362.1
OL905363.1
OL905364.1
OL905365.1
OL905366.1
OL905367.1
OL905368.1
OL905369.1
OL905370.1
OL905371.1
OL905372.1
OL905373.1
OL905374.1
OL905375.1
OL905376.1
OL905377.1
OL905378.1
OL905379.1
OL905380.1
OL905381.1
OL905382.1
OL905383.1
OL905384.1
OL905385.1
OL905386.1
OL905387.1
OL905388.1
OL905389.1
OL905390.1
OL905391.1
OL905392.1
OL905393.1
OL905394.1
OL905395.1
OL905396.1
OL905397.1
OL905398.1
OL905399.1
OL905400.1
OL905401.1
OL905402.1
OL905403.1
OL905404.1
OL905405.1
OL905406.1
OL905407.1
OL905408.1
OL905409.1
OL905410.1
OL905411.1
OL905412.1
OL905413.1
OL905414.1
OL905415.1
OL905416.1
OL905417.1
OL905418.1
OL905419.1
OL905420.1
OL905421.1
OL905422.1
OL905423.1
OL905424.1
OL905425.1
OL905426.1
OL905427.1
OL905428.1
OL905429.1
OL905430.1
OL905431.1
OL905432.1
OL905433.1
OL905434.1
OL905435.1
OL905436.1
OL905437.1
OL905438.1
OL905439.1
OL905440.1
OL905441.1
OL905442.1
OL905443.1
OL905444.1
OL905445.1
OL905446.1
OL905447.1
OL905448.1
OL905449.1
OL905450.1
OL905451.1
OL905452.1
OL905453.1
OL905454.1
OL905455.1
OL905456.1
OL905457.1
OL905458.1
OL905459.1
OL905460.1
OL905461.1
OL905462.1
OL905463.1
OL905464.1
OL905465.1
OL905466.1
OL905467.1
OL905468.1
OL905469.1
OL905470.1
OL905471.1
OL905472.1
OL905473.1
OL905474.1
OL905475.1
OL905476.1
OL905477.1
OL905478.1
OL905479.1
OL905480.1
OL905481.1
OL905482.1
OL905483.1
OL905484.1
OL905485.1
OL905486.1
OL905487.1
OL905488.1
OL905489.1
OL905490.1
OL905491.1
OL905492.1
OL905493.1
OL905494.1
OL905495.1
OL905496.1
OL905497.1
OL905498.1
OL905499.1
OL905500.1
OL905501.1
OL905502.1
OL905503.1
OL905504.1
OL905505.1
OL905506.1
OL905507.1
OL905508.1
OL905509.1
OL905510.1
OL905511.1
OL905512.1
OL905513.1
OL905514.1
OL905515.1
OL905516.1
OL905517.1
OL905518.1
OL905519.1
OL905520.1
OL905521.1
OL905522.1
OL905523.1
OL905524.1
OL905525.1
OL905526.1
OL905527.1
OL905528.1
OL905529.1
OL905530.1
OL905531.1
OL905532.1
OL905533.1
OL905534.1
OL905535.1
OL905536.1
OL905537.1
OL905538.1
OL905539.1
OL905540.1
OL905541.1
OL905542.1
OL905543.1
OL905544.1
OL905545.1
OL905546.1
OL905547.1
OL905548.1
OL905549.1
OL905550.1
OL905551.1
OL905552.1
OL905553.1
OL905554.1
OL905555.1
OL905556.1
OL905557.1
OL905558.1
OL905559.1
OL905560.1
OL905561.1
OL905562.1
OL905563.1
OL905564.1
OL905565.1
OL905566.1
OL905567.1
OL905568.1
OL905569.1
OL905570.1
OL905571.1
OL905572.1
OL905573.1
OL905574.1
OL905575.1
OL905576.1
OL905577.1
OL905578.1
OL905579.1
OL905580.1
OL905581.1
OL905582.1
OL905583.1
OL905584.1
OL905585.1
OL905586.1
OL905587.1
OL905588.1
OL905589.1
OL905590.1
OL905591.1
OL905592.1
OL905593.1
OL905594.1
OL905595.1
OL905596.1
OL905597.1
OL905598.1
OL905599.1
OL905600.1
OL905601.1
OL905602.1
OL905603.1
OL905604.1
OL905605.1
OL905606.1
OL905607.1
OL905608.1
OL905609.1
OL905610.1
OL905611.1
OL905612.1
OL905613.1
OL905614.1
OL905615.1
OL905616.1
OL905617.1
OL905618.1
OL905619.1
OL905620.1
OL905621.1
OL905622.1
OL905623.1
OL905624.1
OL905625.1
OL905626.1
OL905627.1
OL905628.1
OL905629.1
OL905630.1
OL905631.1
OL905632.1
OL905633.1
OL905634.1
OL905635.1
OL905636.1
OL905637.1
OL905638.1
OL905639.1
OL905640.1
OL905641.1
OL905642.1
OL905643.1
OL905644.1
OL905645.1
OL905646.1
OL905647.1
OL905648.1
OL905649.1
OL905650.1
OL905651.1
OL905652.1
OL905653.1
OL905654.1
OL905655.1
OL905656.1
OL905657.1
OL905658.1
OL905659.1
OL905660.1
OL905661.1
OL905662.1
OL905663.1
OL905664.1
OL905665.1
OL905666.1
OL905667.1
OL905668.1
OL905669.1
OL905670.1
OL905671.1
OL905672.1
OL905673.1
OL905674.1
OL905675.1
OL905676.1
OL905677.1
OL905678.1
OL905679.1
OL905680.1
OL905681.1
OL905682.1
OL905683.1
OL905684.1
OL905685.1
OL905686.1
OL905687.1
OL905688.1
OL905689.1
OL905690.1
OL905691.1
OL905692.1
OL905693.1
OL905694.1
OL905695.1
OL905696.1
OL905697.1
OL905698.1
OL905699.1
OL905700.1
OL905701.1
OL905702.1
OL905703.1
OL905704.1
OL905705.1
OL905706.1
OL905707.1
OL905708.1
OL905709.1
OL905710.1
OL905711.1
OL905712.1
OL905713.1
OL905714.1
OL905715.1
OL905716.1
OL905717.1
OL905718.1
OL905719.1
OL905720.1
OL905721.1
OL905722.1
OL905723.1
OL905724.1
OL905725.1
OL905726.1
OL905727.1
OL905728.1
OL905729.1
OL905730.1
OL905731.1
OL905732.1
OL905733.1
OL905734.1
OL905735.1
OL905736.1
OL905737.1
OL905738.1
OL905739.1
OL905740.1
OL905741.1
OL905742.1
OL905743.1
OL905744.1
OL905745.1
OL905746.1
OL905747.1
OL905748.1
OL905749.1
OL905750.1
OL905751.1
OL905752.1
OL905753.1
OL905754.1
OL905755.1
OL905756.1
OL905757.1
OL905758.1
OL905759.1
OL905760.1
OL905761.1
OL905762.1
OL905763.1
OL905764.1
OL905765.1
OL905766.1
OL905767.1
OL905768.1
OL905769.1
OL905770.1
OL905771.1
OL905772.1
OL905773.1
OL905774.1
OL905775.1
OL905776.1
OL905777.1
OL905778.1
OL905779.1
OL905780.1
OL905781.1
OL905782.1
OL905783.1
OL905784.1
OL905785.1
OL905786.1
OL905787.1
OL905788.1
OL905789.1
OL905790.1
OL905791.1
OL905792.1
OL905793.1
OL905794.1
OL905795.1
OL905796.1
OL905797.1
OL905798.1
OL905799.1
OL905800.1
OL905801.1
OL905802.1
OL905803.1
OL905804.1
OL905805.1
OL905806.1
OL905807.1
OL905808.1
OL905809.1
OL905810.1
OL905811.1
OL905812.1
OL905813.1
OL905814.1
OL905815.1
OL905816.1
OL905817.1
OL905818.1
OL905819.1
OL905820.1
OL905821.1
OL905822.1
OL905823.1
OL905824.1
OL905825.1
OL905826.1
OL905827.1
OL905828.1
OL905829.1
OL905830.1
OL905831.1
OL905832.1
OL905833.1
OL905834.1
OL905835.1
OL905836.1
OL905837.1
OL905838.1
OL905839.1
OL905840.1
OL905841.1
OL905842.1
OL905843.1
OL905844.1
OL905845.1
OL905846.1
OL905847.1
OL905848.1
OL905849.1
OL905850.1
OL905851.1
OL905852.1
OL905853.1
OL905854.1
OL905855.1
OL905856.1
OL905857.1
OL905858.1
OL905859.1
OL905860.1
OL905861.1
OL905862.1
OL905863.1
OL905864.1
OL905865.1
OL905866.1
OL905867.1
OL905868.1
OL905869.1
OL905870.1
OL905871.1
OL905872.1
OL905873.1
OL905874.1
OL905875.1
OL905876.1
OL905877.1
OL905878.1
OL905879.1
OL905880.1
OL905881.1
OL905882.1
OL905883.1
OL905884.1
OL905885.1
OL905886.1
OL905887.1
OL905888.1
OL905889.1
OL905890.1
OL905891.1
OL905892.1
OL905893.1
OL905894.1
OL905895.1
OL905896.1
OL905897.1
OL905898.1
OL905899.1
OL905900.1
OL905901.1
OL905902.1
OL905903.1
OL905904.1
OL905905.1
OL905906.1
OL905907.1
OL905908.1
OL905909.1
OL905910.1
OL905911.1
OL905912.1
OL905913.1
OL905914.1
OL905915.1
OL905916.1
OL905917.1
OL905918.1
OL905919.1
OL905920.1
OL905921.1
OL905922.1
OL905923.1
OL905924.1
OL905925.1
OL905926.1
OL905927.1
OL905928.1
OL905929.1
OL905930.1
OL905931.1
OL905932.1
OL905933.1
OL905934.1
OL905935.1
OL905936.1
OL905937.1
OL905938.1
OL905939.1
OL905940.1
OL905941.1
OL905942.1
OL905943.1
OL905944.1
OL905945.1
OL905946.1
OL905947.1
OL905948.1
OL905949.1
OL905950.1
OL906152.1
OL906153.1
OL906154.1
OL906155.1
OL906156.1
OL906157.1
OL906158.1
OL906159.1
OL906160.1
OL906161.1
OL906162.1
OL906163.1
OL906164.1
OL906165.1
OL906166.1
OL906167.1
OL906168.1
OL906169.1
OL906170.1
OL906171.1
OL906172.1
OL906173.1
OL906174.1
OL906175.1
OL906176.1
OL906177.1
OL906178.1
OL906179.1
OL906180.1
OL906181.1
OL906182.1
OL906183.1
OL906184.1
OL906185.1
OL906186.1
OL906187.1
OL906188.1
OL906189.1
OL906190.1
OL906191.1
OL906192.1
OL906437.1
OL906438.1
OL906439.1
OL906440.1
OL906441.1
OL906442.1
OL906443.1
OL906444.1
OL906445.1
OL906446.1
OL906447.1
OL906448.1
OL906449.1
OL906450.1
OL906451.1
OL906452.1
OL906453.1
OL906454.1
OL906455.1
OL906456.1
OL906457.1
OL906458.1
OL906459.1
OL906460.1
OL906461.1
OL906462.1
OL906463.1
OL906464.1
OL906465.1
OL906466.1
OL906467.1
OL906468.1
OL906469.1
OL906470.1
OL906471.1
OL906472.1
OL906473.1
OL906474.1
OL906475.1
OL906476.1
OL906477.1
OL906478.1
OL906479.1
OL906480.1
OL906481.1
OL906482.1
OL906483.1
OL906484.1
OL906485.1
OL906486.1
OL906487.1
OL906488.1
OL906489.1
OL906490.1
OL906491.1
OL906492.1
OL906493.1
OL906494.1
OL906495.1
OL906496.1
OL906497.1
OL906498.1
OL906499.1
OL906500.1
OL906501.1
OL906502.1
OL906503.1
OL906504.1
OL906505.1
OL906506.1
OL906507.1
OL906508.1
OL906509.1
OL906510.1
OL906511.1
OL906512.1
OL906513.1
OL906514.1
OL906515.1
OL906516.1
OL906517.1
OL906518.1
OL906519.1
OL906520.1
OL906521.1
OL906522.1
OL906523.1
OL906524.1
OL906525.1
OL906526.1
OL906527.1
OL906528.1
OL906529.1
OL906530.1
OL906531.1
OL906532.1
OL906533.1
OL906534.1
OL906535.1
OL906536.1
OL906537.1
OL906538.1
OL906539.1
OL906540.1
OL906541.1
OL906542.1
OL906543.1
OL906544.1
OL906545.1
OL906546.1
OL906547.1
OL906548.1
OL906549.1
OL906550.1
OL906551.1
OL906552.1
OL906553.1
OL906554.1
OL906555.1
OL906556.1
OL906557.1
OL906558.1
OL906559.1
OL906560.1
OL906561.1
OL906562.1
OL906563.1
OL906564.1
OL906565.1
OL906566.1
OL906567.1
OL906568.1
OL906569.1
OL906570.1
OL906571.1
OL906572.1
OL906573.1
OL906574.1
OL906575.1
OL906576.1
OL906577.1
OL906578.1
OL906579.1
OL906580.1
OL906581.1
OL906582.1
OL906583.1
OL906584.1
OL906585.1
OL906586.1
OL906587.1
OL906588.1
OL906589.1
OL906590.1
OL906591.1
OL906592.1
OL906593.1
OL906594.1
OL906595.1
OL906596.1
OL906597.1
OL906598.1
OL906599.1
OL906600.1
OL906601.1
OL906602.1
OL906603.1
OL906604.1
OL906605.1
OL906606.1
OL906607.1
OL906608.1
OL906609.1
OL906610.1
OL906611.1
OL906612.1
OL906613.1
OL906614.1
OL906615.1
OL906616.1
OL906617.1
OL906618.1
OL906619.1
OL906620.1
OL906621.1
OL906622.1
OL906623.1
OL906624.1
OL906625.1
OL906626.1
OL906627.1
OL906628.1
OL906629.1
OL906630.1
OL906631.1
OL906632.1
OL906633.1
OL906634.1
OL906635.1
OL906636.1
OL906637.1
OL906638.1
OL906639.1
OL906640.1
OL906641.1
OL906642.1
OL906643.1
OL906644.1
OL906645.1
OL906646.1
OL906647.1
OL906648.1
OL906649.1
OL906650.1
OL906651.1
OL906652.1
OL906653.1
OL906654.1
OL906655.1
OL906656.1
OL906657.1
OL906658.1
OL906659.1
OL906660.1
OL906661.1
OL906662.1
OL906663.1
OL906664.1
OL906665.1
OL906666.1
OL906667.1
OL906668.1
OL906669.1
OL906670.1
OL906671.1
OL906672.1
OL906673.1
OL906674.1
OL906675.1
OL906676.1
OL906677.1
OL906678.1
OL906679.1
OL906680.1
OL906681.1
OL906682.1
OL906683.1
OL906684.1
OL906685.1
OL906686.1
OL906687.1
OL906688.1
OL906689.1
OL906690.1
OL906691.1
OL906692.1
OL906693.1
OL906694.1
OL906695.1
OL906696.1
OL906697.1
OL906698.1
OL906699.1
OL906700.1
OL906701.1
OL906702.1
OL906703.1
OL906704.1
OL906705.1
OL906706.1
OL906707.1
OL906708.1
OL906709.1
OL906710.1
OL906711.1
OL906712.1
OL906713.1
OL906714.1
OL906715.1
OL906716.1
OL906717.1
OL906718.1
OL906719.1
OL906720.1
OL906721.1
OL906722.1
OL906723.1
OL906724.1
OL906725.1
OL906726.1
OL906727.1
OL906728.1
OL906729.1
OL906730.1
OL906731.1
OL906732.1
OL906733.1
OL906734.1
OL906735.1
OL906736.1
OL906737.1
OL906738.1
OL906739.1
OL906740.1
OL906741.1
OL906742.1
OL906743.1
OL906744.1
OL906745.1
OL906746.1
OL906747.1
OL906748.1
OL906749.1
OL906750.1
OL906751.1
OL906752.1
OL906753.1
OL906754.1
OL906755.1
OL906756.1
OL906757.1
OL906758.1
OL906759.1
OL906760.1
OL906761.1
OL906762.1
OL906763.1
OL906764.1
OL906765.1
OL906766.1
OL906767.1
OL906768.1
OL906769.1
OL906770.1
OL906771.1
OL906772.1
OL906773.1
OL906774.1
OL906775.1
OL906776.1
OL906777.1
OL906778.1
OL906779.1
OL906780.1
OL906781.1
OL906782.1
OL906783.1
OL906784.1
OL906785.1
OL906786.1
OL906787.1
OL906788.1
OL906789.1
OL906790.1
OL906791.1
OL906792.1
OL906793.1
OL906794.1
OL906795.1
OL906796.1
OL906797.1
OL906798.1
OL906799.1
OL906800.1
OL906801.1
OL906802.1
OL906803.1
OL906804.1
OL906805.1
OL906806.1
OL906807.1
OL906808.1
OL906809.1
OL906810.1
OL906811.1
OL906812.1
OL906813.1
OL906814.1
OL906815.1
OL906816.1
OL906817.1
OL906818.1
OL906819.1
OL906820.1
OL906821.1
OL906822.1
OL906823.1
OL906824.1
OL906825.1
OL906826.1
OL906827.1
OL906828.1
OL906829.1
OL906830.1
OL906831.1
OL906832.1
OL906833.1
OL906834.1
OL906835.1
OL906836.1
OL906837.1
OL906838.1
OL906839.1
OL906840.1
OL906841.1
OL906842.1
OL906843.1
OL906844.1
OL906845.1
OL906846.1
OL906847.1
OL906848.1
OL906849.1
OL906850.1
OL906851.1
OL906852.1
OL906853.1
OL906854.1
OL906855.1
OL906856.1
OL906857.1
OL906858.1
OL906859.1
OL906860.1
OL906861.1
OL906862.1
OL906863.1
OL906864.1
OL906865.1
OL906866.1
OL906867.1
OL906868.1
OL906869.1
OL906870.1
OL906871.1
OL906872.1
OL906873.1
OL906874.1
OL906875.1
OL906876.1
OL906877.1
OL906878.1
OL906879.1
OL906880.1
OL906881.1
OL906882.1
OL906883.1
OL906884.1
OL906885.1
OL906886.1
OL906887.1
OL906888.1
OL906889.1
OL906890.1
OL906891.1
OL906892.1
OL906893.1
OL906894.1
OL906895.1
OL906896.1
OL906897.1
OL906898.1
OL906899.1
OL906900.1
OL906901.1
OL906902.1
OL906903.1
OL906904.1
OL906905.1
OL906906.1
OL906907.1
OL906908.1
OL906909.1
OL906910.1
OL906911.1
OL906912.1
OL906913.1
OL906914.1
OL906915.1
OL906916.1
OL906917.1
OL906918.1
OL906919.1
OL906920.1
OL906921.1
OL906922.1
OL906923.1
OL906924.1
OL906925.1
OL906926.1
OL906927.1
OL906928.1
OL906929.1
OL906930.1
OL906931.1
OL906932.1
OL906933.1
OL906934.1
OL906935.1
OL906936.1
OL906937.1
OL906938.1
OL906939.1
OL906940.1
OL906941.1
OL906942.1
OL906943.1
OL906944.1
OL906945.1
OL906946.1
OL906947.1
OL906948.1
OL906949.1
OL906950.1
OL906951.1
OL906952.1
OL906953.1
OL906954.1
OL906955.1
OL906956.1
OL906957.1
OL906958.1
OL906959.1
OL906960.1
OL906961.1
OL906962.1
OL906963.1
OL906964.1
OL906965.1
OL906966.1
OL906967.1
OL906968.1
OL906969.1
OL906970.1
OL906971.1
OL906972.1
OL906973.1
OL906974.1
OL906975.1
OL906976.1
OL906977.1
OL906978.1
OL906979.1
OL906980.1
OL906981.1
OL906982.1
OL906983.1
OL906984.1
OL906985.1
OL906986.1
OL906987.1
OL906988.1
OL906989.1
OL906990.1
OL906991.1
OL906992.1
OL906993.1
OL906994.1
OL906995.1
OL906996.1
OL906997.1
OL906998.1
OL906999.1
OL907000.1
OL907001.1
OL907002.1
OL907003.1
OL907004.1
OL907005.1
OL907006.1
OL907007.1
OL907008.1
OL907009.1
OL907010.1
OL907011.1
OL907012.1
OL907013.1
OL907014.1
OL907015.1
OL907016.1
OL907017.1
OL907018.1
OL907019.1
OL907020.1
OL907021.1
OL907022.1
OL907023.1
OL907024.1
OL907025.1
OL907026.1
OL907027.1
OL907028.1
OL907029.1
OL907030.1
OL907031.1
OL907032.1
OL907033.1
OL907034.1
OL907035.1
OL907036.1
OL907037.1
OL907038.1
OL907039.1
OL907040.1
OL907041.1
OL907042.1
OL907043.1
OL907044.1
OL907045.1
OL907046.1
OL907047.1
OL907048.1
OL907049.1
OL907050.1
OL907051.1
OL907052.1
OL907053.1
OL907054.1
OL907055.1
OL907056.1
OL907057.1
OL907058.1
OL907059.1
OL907060.1
OL907061.1
OL907062.1
OL907063.1
OL907064.1
OL907065.1
OL907066.1
OL907067.1
OL907068.1
OL907069.1
OL907070.1
OL907071.1
OL907072.1
OL907073.1
OL907074.1
OL907075.1
OL907076.1
OL907077.1
OL907078.1
OL907079.1
OL907080.1
OL907081.1
OL907082.1
OL907083.1
OL907084.1
OL907085.1
OL907086.1
OL907087.1
OL907088.1
OL907089.1
OL907090.1
OL907091.1
OL907092.1
OL907093.1
OL907094.1
OL907095.1
OL907096.1
OL907097.1
OL907098.1
OL907099.1
OL907100.1
OL907101.1
OL907102.1
OL907103.1
OL907500.1
OL907501.1
OL907502.1
OL907503.1
OL907504.1
OL907505.1
OL907506.1
OL907507.1
OL907508.1
OL907509.1
OL907510.1
OL907511.1
OL907512.1
OL907513.1
OL907514.1
OL907515.1
OL907516.1
OL907517.1
OL907518.1
OL907519.1
OL907520.1
OL907521.1
OL907522.1
OL907523.1
OL907524.1
OL907525.1
OL907526.1
OL907527.1
OL907528.1
OL907529.1
OL907530.1
OL907531.1
OL907532.1
OL907533.1
OL907534.1
OL907535.1
OL907536.1
OL907537.1
OL907538.1
OL907539.1
OL907540.1
OL907541.1
OL907542.1
OL907543.1
OL907544.1
OL907545.1
OL907546.1
OL907547.1
OL907548.1
OL907549.1
OL907550.1
OL907551.1
OL907552.1
OL907553.1
OL907554.1
OL907555.1
OL907556.1
OL907557.1
OL907558.1
OL907559.1
OL907560.1
OL907561.1
OL907562.1
OL907563.1
OL907564.1
OL907565.1
OL907566.1
OL907567.1
OL907568.1
OL907569.1
OL907570.1
OL907571.1
OL907572.1
OL907573.1
OL907574.1
OL907575.1
OL907576.1
OL907577.1
OL907578.1
OL907579.1
OL907580.1
OL907581.1
OL907582.1
OL907583.1
OL907584.1
OL907585.1
OL907586.1
OL907587.1
OL907588.1
OL907589.1
OL907590.1
OL907591.1
OL907592.1
OL907593.1
OL907594.1
OL907595.1
OL907596.1
OL907597.1
OL907598.1
OL907599.1
OL907600.1
OL907601.1
OL907602.1
OL907603.1
OL907604.1
OL907605.1
OL907606.1
OL907607.1
OL907608.1
OL907609.1
OL907610.1
OL907611.1
OL907612.1
OL907613.1
OL907614.1
OL907615.1
OL907616.1
OL907617.1
OL907618.1
OL907619.1
OL907620.1
OL907621.1
OL907622.1
OL907623.1
OL907624.1
OL907625.1
OL907626.1
OL907627.1
OL907628.1
OL907629.1
OL907630.1
OL907631.1
OL907632.1
OL907633.1
OL907634.1
OL907635.1
OL907636.1
OL907637.1
OL907638.1
OL907639.1
OL907640.1
OL907641.1
OL907642.1
OL907643.1
OL907644.1
OL907645.1
OL907646.1
OL907647.1
OL907648.1
OL907649.1
OL907650.1
OL907651.1
OL907652.1
OL907653.1
OL907654.1
OL907655.1
OL907656.1
OL907657.1
OL907658.1
OL907659.1
OL907660.1
OL907661.1
OL907662.1
OL907663.1
OL907664.1
OL907665.1
OL907666.1
OL907667.1
OL907668.1
OL907669.1
OL907670.1
OL907671.1
OL907672.1
OL907673.1
OL907674.1
OL907675.1
OL907676.1
OL907677.1
OL907678.1
OL907679.1
OL907680.1
OL907681.1
OL907682.1
OL907683.1
OL907684.1
OL907685.1
OL907686.1
OL907687.1
OL907688.1
OL907689.1
OL907690.1
OL907691.1
OL907692.1
OL907693.1
OL907694.1
OL907695.1
OL907696.1
OL907697.1
OL907698.1
OL907699.1
OL907700.1
OL907701.1
OL907702.1
OL907703.1
OL907704.1
OL907705.1
OL907706.1
OL907707.1
OL907708.1
OL907709.1
OL907710.1
OL907711.1
OL907712.1
OL907713.1
OL907714.1
OL907715.1
OL907716.1
OL907717.1
OL907718.1
OL907719.1
OL907720.1
OL907721.1
OL907722.1
OL907723.1
OL907724.1
OL907725.1
OL907726.1
OL907727.1
OL907728.1
OL907729.1
OL907730.1
OL907731.1
OL907732.1
OL907733.1
OL907734.1
OL907735.1
OL907736.1
OL907737.1
OL907738.1
OL907739.1
OL907740.1
OL907741.1
OL907742.1
OL907743.1
OL907744.1
OL907745.1
OL907746.1
OL907747.1
OL907748.1
OL907749.1
OL907750.1
OL907751.1
OL907752.1
OL907753.1
OL907754.1
OL907755.1
OL907756.1
OL907757.1
OL907758.1
OL907759.1
OL907760.1
OL907761.1
OL907762.1
OL907763.1
OL907764.1
OL907765.1
OL907766.1
OL907767.1
OL907768.1
OL907769.1
OL907770.1
OL907771.1
OL907772.1
OL907773.1
OL907774.1
OL907775.1
OL907776.1
OL907777.1
OL907778.1
OL907779.1
OL907780.1
OL907781.1
OL907782.1
OL907783.1
OL907784.1
OL907785.1
OL907786.1
OL907787.1
OL907788.1
OL907789.1
OL907790.1
OL907791.1
OL907792.1
OL907793.1
OL907794.1
OL907795.1
OL907796.1
OL907797.1
OL907798.1
OL907799.1
OL907800.1
OL907801.1
OL907802.1
OL907803.1
OL907804.1
OL907805.1
OL907806.1
OL907807.1
OL907808.1
OL907809.1
OL907810.1
OL907811.1
OL907812.1
OL907813.1
OL907814.1
OL907815.1
OL907816.1
OL907817.1
OL907818.1
OL907819.1
OL907820.1
OL907821.1
OL907822.1
OL907823.1
OL907824.1
OL907825.1
OL907826.1
OL907827.1
OL907828.1
OL907829.1
OL907830.1
OL907831.1
OL907832.1
OL907833.1
OL907834.1
OL907835.1
OL907836.1
OL907837.1
OL907838.1
OL907839.1
OL907840.1
OL907841.1
OL907842.1
OL907843.1
OL907844.1
OL907845.1
OL907846.1
OL907847.1
OL907848.1
OL907849.1
OL907850.1
OL907851.1
OL907852.1
OL907853.1
OL907854.1
OL907855.1
OL907856.1
OL907857.1
OL907858.1
OL907859.1
OL907860.1
OL907861.1
OL907862.1
OL907863.1
OL907864.1
OL907865.1
OL907866.1
OL907867.1
OL907868.1
OL907869.1
OL907870.1
OL907871.1
OL907872.1
OL907873.1
OL907874.1
OL907875.1
OL907876.1
OL907877.1
OL907878.1
OL907879.1
OL907880.1
OL907881.1
OL907882.1
OL907883.1
OL907884.1
OL907885.1
OL907886.1
OL907887.1
OL907888.1
OL907889.1
OL907890.1
OL907891.1
OL907892.1
OL907893.1
OL907894.1
OL907895.1
OL907896.1
OL907897.1
OL907898.1
OL907899.1
OL907900.1
OL907901.1
OL907902.1
OL907903.1
OL907904.1
OL907905.1
OL907906.1
OL907907.1
OL907908.1
OL907909.1
OL907910.1
OL907911.1
OL907912.1
OL907913.1
OL907914.1
OL907915.1
OL907916.1
OL907917.1
OL907918.1
OL907919.1
OL907920.1
OL907921.1
OL907922.1
OL907923.1
OL907924.1
OL907925.1
OL907926.1
OL907927.1
OL907928.1
OL907929.1
OL907930.1
OL907931.1
OL907932.1
OL907933.1
OL907934.1
OL907935.1
OL907936.1
OL907937.1
OL907938.1
OL907939.1
OL907940.1
OL907941.1
OL907942.1
OL907943.1
OL907944.1
OL907945.1
OL907946.1
OL907947.1
OL907948.1
OL907949.1
OL907950.1
OL907951.1
OL907952.1
OL907953.1
OL907954.1
OL907955.1
OL907956.1
OL907957.1
OL907958.1
OL907959.1
OL907960.1
OL907961.1
OL907962.1
OL907963.1
OL907964.1
OL907965.1
OL907966.1
OL907967.1
OL907968.1
OL908909.2
OL908911.2
OL908912.2
OL908914.2
OL908915.2
OL908916.2
OL908917.2
OL908918.2
OL908919.2
OL908920.1
OL908921.2
OL908922.2
OL908923.2
OL908924.2
OL908926.2
OL908927.1
OL908928.2
OL908929.2
OL908930.2
OL908931.2
OL908932.2
OL908933.2
OL908934.2
OL908935.2
OL908936.2
OL908938.2
OL908939.2
OL908940.2
OL908941.2
OL908942.1
OL908943.2
OL908944.2
OL908945.2
OL908946.1
OL908947.2
OL908948.2
OL908950.1
OL908951.2
OL908952.2
OL908953.1
OL908954.2
OL908955.2
OL908956.2
OL908957.2
OL908958.1
OL908959.2
OL908960.1
OL908961.2
OL908963.1
OL908964.1
OL908965.1
OL908966.1
OL908967.1
OL908968.1
OL908969.1
OL908970.1
OL908971.1
OL908972.1
OL908973.1
OL908974.1
OL908975.1
OL908976.1
OL908977.1
OL908978.1
OL908979.1
OL908980.1
OL908981.1
OL908982.1
OL908983.1
OL908984.1
OL908985.1
OL908986.1
OL908987.1
OL908988.1
OL908989.1
OL908990.1
OL908991.1
OL908992.1
OL908993.1
OL908994.1
OL908995.1
OL908996.1
OL908997.1
OL908998.1
OL908999.1
OL909000.1
OL909001.1
OL909002.1
OL909003.1
OL909004.1
OL909005.1
OL909006.1
OL909007.1
OL909008.1
OL909009.1
OL909010.1
OL909011.1
OL909012.1
OL909013.1
OL909014.1
OL909015.1
OL909016.1
OL909017.1
OL909018.1
OL909019.1
OL909020.1
OL909021.1
OL909022.1
OL909023.1
OL909024.1
OL909025.1
OL909026.1
OL909027.1
OL909028.1
OL909029.1
OL909030.1
OL909031.1
OL909032.1
OL909033.1
OL909034.1
OL909035.1
OL909036.1
OL909037.1
OL909038.1
OL909039.1
OL909040.1
OL909041.1
OL909042.1
OL909043.1
OL909044.1
OL909045.1
OL909046.1
OL909047.1
OL909048.1
OL909049.1
OL909050.1
OL909051.1
OL909052.1
OL909053.1
OL909054.1
OL909055.1
OL909056.1
OL909057.1
OL909058.1
OL909059.1
OL909060.1
OL909061.1
OL909062.1
OL909063.1
OL909064.1
OL909065.1
OL909066.1
OL909067.1
OL909068.1
OL909069.1
OL909070.1
OL909071.1
OL909072.1
OL909073.1
OL909074.1
OL909075.1
OL909076.1
OL909077.1
OL909078.1
OL909079.1
OL909080.1
OL909081.1
OL909082.1
OL909083.1
OL909084.1
OL909085.1
OL909086.1
OL909087.1
OL909088.1
OL909089.1
OL909090.1
OL909091.1
OL909092.1
OL909093.1
OL909094.1
OL909095.1
OL909096.1
OL909097.1
OL909098.1
OL909099.1
OL909100.1
OL909101.1
OL909102.1
OL909103.1
OL909104.1
OL909105.1
OL909106.1
OL909107.1
OL909108.1
OL909109.1
OL909110.1
OL909111.1
OL909112.1
OL909113.1
OL909114.1
OL909115.1
OL909116.1
OL909117.1
OL909118.1
OL909119.1
OL909120.1
OL909121.1
OL909122.1
OL909123.1
OL909124.1
OL909125.1
OL909126.1
OL909127.1
OL909128.1
OL909129.1
OL909130.1
OL909131.1
OL909132.1
OL909133.1
OL909134.1
OL909135.1
OL909136.1
OL909137.1
OL909138.1
OL909139.1
OL909140.1
OL909141.1
OL909142.1
OL909143.1
OL909144.1
OL909145.1
OL909146.1
OL909147.1
OL909148.1
OL909149.1
OL909150.1
OL909151.1
OL909152.1
OL909153.1
OL909154.1
OL909155.1
OL909156.1
OL909157.1
OL909158.1
OL909159.1
OL909160.1
OL909161.1
OL909162.1
OL909163.1
OL909164.1
OL909165.1
OL909166.1
OL909167.1
OL909168.1
OL909169.1
OL909170.1
OL909171.1
OL909172.1
OL909173.1
OL909174.1
OL909175.1
OL909176.1
OL909177.1
OL909178.1
OL909179.1
OL909180.1
OL909181.1
OL909182.1
OL909183.1
OL909184.1
OL909185.1
OL909186.1
OL909187.1
OL909188.1
OL909189.1
OL909190.1
OL909191.1
OL909192.1
OL909193.1
OL909194.1
OL909195.1
OL909196.1
OL909197.1
OL909198.1
OL909199.1
OL909200.1
OL909201.1
OL909202.1
OL909203.1
OL909204.1
OL909205.1
OL909206.1
OL909207.1
OL909208.1
OL909209.1
OL909210.1
OL909211.1
OL909212.1
OL909213.1
OL909214.1
OL909215.1
OL909216.1
OL909217.1
OL909218.1
OL909219.1
OL909220.1
OL909221.1
OL909222.1
OL909223.1
OL909224.1
OL909225.1
OL909226.1
OL909227.1
OL909228.1
OL909229.1
OL909230.1
OL909231.1
OL909232.1
OL909233.1
OL909234.1
OL909235.1
OL909236.1
OL909237.1
OL909238.1
OL909239.1
OL909240.1
OL909241.1
OL909242.1
OL909243.1
OL909244.1
OL909245.1
OL909246.1
OL909247.1
OL909248.1
OL909249.1
OL909250.1
OL909251.1
OL909252.1
OL909253.1
OL909254.1
OL909255.1
OL909256.1
OL909257.1
OL909258.1
OL909259.1
OL909260.1
OL909261.1
OL909262.1
OL909263.1
OL909264.1
OL909265.1
OL909266.1
OL909267.1
OL909268.1
OL909269.1
OL909270.1
OL909271.1
OL909272.1
OL909273.1
OL909274.1
OL909275.1
OL909276.1
OL909277.1
OL909278.1
OL909279.1
OL909280.1
OL909281.1
OL909282.1
OL909283.1
OL909284.1
OL909285.1
OL909286.1
OL909287.1
OL909288.1
OL909289.1
OL909290.1
OL909291.1
OL909292.1
OL909293.1
OL909294.1
OL909295.1
OL909296.1
OL909297.1
OL909298.1
OL909299.1
OL909300.1
OL909301.1
OL909302.1
OL909303.1
OL909304.1
OL909305.1
OL909306.1
OL909307.1
OL909308.1
OL909309.1
OL909310.1
OL909311.1
OL909312.1
OL909313.1
OL909314.1
OL909315.1
OL909316.1
OL909317.1
OL909318.1
OL909319.1
OL909320.1
OL909321.1
OL909322.1
OL909323.1
OL909324.1
OL909325.1
OL909326.1
OL909327.1
OL909328.1
OL909329.1
OL909330.1
OL909331.1
OL909332.1
OL909333.1
OL909334.1
OL909335.1
OL909336.1
OL909337.1
OL909338.1
OL909339.1
OL909340.1
OL909341.1
OL909342.1
OL909343.1
OL909344.1
OL909345.1
OL909346.1
OL909347.1
OL909348.1
OL909349.1
OL909350.1
OL909351.1
OL909352.1
OL909353.1
OL909354.1
OL909355.1
OL909356.1
OL909357.1
OL909358.1
OL909359.1
OL909360.1
OL909361.1
OL909362.1
OL909363.1
OL909364.1
OL909365.1
OL909366.1
OL909367.1
OL909368.1
OL909369.1
OL909370.1
OL909371.1
OL909372.1
OL909373.1
OL909374.1
OL909375.1
OL909376.1
OL909377.1
OL909378.1
OL909379.1
OL909380.1
OL909381.1
OL909382.1
OL909383.1
OL909384.1
OL909385.1
OL909386.1
OL909387.1
OL909388.1
OL909389.1
OL909390.1
OL909391.1
OL909392.1
OL909393.1
OL909394.1
OL909395.1
OL909396.1
OL909397.1
OL909398.1
OL909399.1
OL909400.1
OL909401.1
OL909402.1
OL909403.1
OL909404.1
OL909405.1
OL909406.1
OL909407.1
OL909408.1
OL909409.1
OL909410.1
OL909411.1
OL909412.1
OL909413.1
OL909414.1
OL909415.1
OL909416.1
OL909417.1
OL909418.1
OL909419.1
OL909420.1
OL909421.1
OL909422.1
OL909423.1
OL909424.1
OL909425.1
OL909426.1
OL909427.1
OL909428.1
OL909429.1
OL909430.1
OL909431.1
OL909432.1
OL909433.1
OL909434.1
OL909435.1
OL909436.1
OL909437.1
OL909438.1
OL909439.1
OL909440.1
OL909441.1
OL909442.1
OL909443.1
OL909444.1
OL909445.1
OL909446.1
OL909447.1
OL909448.1
OL909449.1
OL909450.1
OL909451.1
OL909452.1
OL909453.1
OL909454.1
OL909455.1
OL909456.1
OL909457.1
OL909458.1
OL909459.1
OL909460.1
OL909461.1
OL909462.1
OL909463.1
OL909464.1
OL909465.1
OL909466.1
OL909467.1
OL909468.1
OL909469.1
OL909470.1
OL909471.1
OL909472.1
OL909473.1
OL909474.1
OL909475.1
OL909476.1
OL909477.1
OL909478.1
OL909479.1
OL909480.1
OL909481.1
OL909482.1
OL909483.1
OL909484.1
OL909485.1
OL909486.1
OL909487.1
OL909488.1
OL909489.1
OL909490.1
OL909491.1
OL909492.1
OL909493.1
OL909494.1
OL909495.1
OL909496.1
OL909497.1
OL909498.1
OL909499.1
OL909500.1
OL909501.1
OL909502.1
OL909503.1
OL909504.1
OL909505.1
OL909506.1
OL909507.1
OL909508.1
OL909509.1
OL909510.1
OL909511.1
OL909512.1
OL909513.1
OL909514.1
OL909515.1
OL909516.1
OL909517.1
OL909518.1
OL909519.1
OL909520.1
OL909521.1
OL909522.1
OL909523.1
OL909524.1
OL909525.1
OL909526.1
OL909527.1
OL909528.1
OL909529.1
OL909530.1
OL909531.1
OL909532.1
OL909533.1
OL909534.1
OL909535.1
OL909536.1
OL909537.1
OL909538.1
OL909539.1
OL909540.1
OL909541.1
OL909542.1
OL909543.1
OL909544.1
OL909545.1
OL909546.1
OL909547.1
OL909548.1
OL909549.1
OL909550.1
OL909551.1
OL909552.1
OL909553.1
OL909554.1
OL909555.1
OL909556.1
OL909557.1
OL909558.1
OL909559.1
OL909560.1
OL909561.1
OL909562.1
OL909563.1
OL909564.1
OL909565.1
OL909566.1
OL909567.1
OL909568.1
OL909569.1
OL909570.1
OL909571.1
OL909572.1
OL909573.1
OL909574.1
OL909575.1
OL909576.1
OL909577.1
OL909578.1
OL909579.1
OL909580.1
OL909581.1
OL909582.1
OL909583.1
OL909584.1
OL909585.1
OL909586.1
OL909587.1
OL909588.1
OL909589.1
OL909590.1
OL909591.1
OL909592.1
OL909593.1
OL909594.1
OL909595.1
OL909596.1
OL909597.1
OL909598.1
OL909599.1
OL909600.1
OL909601.1
OL909602.1
OL909603.1
OL909604.1
OL909605.1
OL909606.1
OL909607.1
OL909608.1
OL909609.1
OL909610.1
OL909611.1
OL909612.1
OL909613.1
OL909614.1
OL909615.1
OL909616.1
OL909617.1
OV269563.1
OV269564.1
OV269565.1
OV269566.1
OV269567.1
OV269568.1
OV269569.1
OV269570.1
OV269571.1
OV269572.1
OV269573.1
OV269574.1
OV269575.1
OV269576.1
OV269577.1
OV269578.1
OV269579.1
OV269580.1
OV269581.1
OV269582.1
OV269583.1
OV269584.1
OV269585.1
OV269586.1
OV269587.1
OV269588.1
OV269589.1
OV269590.1
OV269591.1
OV269592.1
OV269593.1
OV269594.1
OV269595.1
OV269596.1
OV269597.1
OV269598.1
OV269599.1
OV269600.1
OV269601.1
OV269602.1
OV269603.1
OV269604.1
OV269605.1
OV269606.1
OV269607.1
OV269608.1
OV269609.1
OV269610.1
OV269611.1
OV269612.1
OV269613.1
OV269614.1
OV269615.1
OV269616.1
OV269617.1
OV269618.1
OV269619.1
OV269620.1
OV269621.1
OV269622.1
OV269623.1
OV269624.1
OV269625.1
OV269626.1
OV269627.1
OV269628.1
OV269629.1
OV269630.1
OV269631.1
OV269632.1
OV269633.1
OV269634.1
OV269635.1
OV269636.1
OV269637.1
OV269638.1
OV269639.1
OV269640.1
OV269641.1
OV269642.1
OV269643.1
OV269644.1
OV269645.1
OV269646.1
OV269647.1
OV269648.1
OV269649.1
OV269650.1
OV269651.1
OV269652.1
OV269653.1
OV269654.1
OV269655.1
OV269656.1
OV269657.1
OV269658.1
OV269659.1
OV269660.1
OV269661.1
OV269662.1
OV269663.1
OV269664.1
OV269665.1
OV269666.1
OV269667.1
OV269668.1
OV269669.1
OV269670.1
OV269671.1
OV269672.1
OV269673.1
OV269674.1
OV269675.1
OV269676.1
OV269677.1
OV269678.1
OV269679.1
OV269680.1
OV269681.1
OV269682.1
OV269683.1
OV269684.1
OV269685.1
OV269686.1
OV269687.1
OV269688.1
OV269689.1
OV269690.1
OV269691.1
OV269692.1
OV269693.1
OV269694.1
OV269695.1
OV269696.1
OV269697.1
OV269698.1
OV269699.1
OV269700.1
OV269701.1
OV269702.1
OV269703.1
OV269704.1
OV269705.1
OV269706.1
OV269707.1
OV269708.1
OV269709.1
OV269710.1
OV269711.1
OV269712.1
OV269713.1
OV269714.1
OV269715.1
OV269716.1
OV269717.1
OV269718.1
OV269719.1
OV269720.1
OV269721.1
OV269722.1
OV269723.1
OV269724.1
OV269725.1
OV269726.1
OV269727.1
OV269728.1
OV269729.1
OV269730.1
OV269731.1
OV269732.1
OV269733.1
OV269734.1
OV269735.1
OV269736.1
OV269737.1
OV269738.1
OV269739.1
OV269740.1
OV269741.1
OV269742.1
OV269743.1
OV269744.1
OV269745.1
OV269746.1
OV269747.1
OV269748.1
OV269749.1
OV269750.1
OV269751.1
OV269752.1
OV269753.1
OV269754.1
OV269755.1
OV269756.1
OV269757.1
OV269758.1
OV269759.1
OV269760.1
OV269761.1
OV269762.1
OV269763.1
OV269764.1
OV269765.1
OV269766.1
OV269767.1
OV269768.1
OV269769.1
OV269770.1
OV269771.1
OV269772.1
OV269773.1
OV269774.1
OV269775.1
OV269776.1
OV269777.1
OV269778.1
OV269779.1
OV269780.1
OV269781.1
OV269782.1
OV269783.1
OV269784.1
OV269785.1
OV269786.1
OV269787.1
OV269788.1
OV269789.1
OV269790.1
OV269791.1
OV269792.1
OV269793.1
OV269794.1
OV269795.1
OV269796.1
OV269797.1
OV269798.1
OV269799.1
OV269800.1
OV269801.1
OV269802.1
OV269803.1
OV269804.1
OV269805.1
OV269806.1
OV269807.1
OV269808.1
OV269809.1
OV269810.1
OV269811.1
OV269812.1
OV269813.1
OV269814.1
OV269815.1
OV269816.1
OV269817.1
OV269818.1
OV269819.1
OV269820.1
OV269821.1
OV269822.1
OV269823.1
OV269824.1
OV269825.1
OV269826.1
OV269827.1
OV269828.1
OV269829.1
OV269830.1
OV269831.1
OV269832.1
OV269833.1
OV269834.1
OV269835.1
OV269836.1
OV269837.1
OV269838.1
OV269839.1
OV269840.1
OV269841.1
OV269842.1
OV269843.1
OV269844.1
OV269845.1
OV269846.1
OV269847.1
OV269848.1
OV269849.1
OV269850.1
OV269851.1
OV269852.1
OV269853.1
OV269854.1
OV269855.1
OV269856.1
OV269857.1
OV269858.1
OV269859.1
OV269860.1
OV269861.1
OV269862.1
OV269863.1
OV269864.1
OV269865.1
OV269866.1
OV269867.1
OV269868.1
OV269869.1
OV269870.1
OV269871.1
OV269872.1
OV269873.1
OV269874.1
OV269875.1
OV269876.1
OV269877.1
OV269878.1
OV269879.1
OV269880.1
OV269881.1
OV269882.1
OV269883.1
OV269884.1
OV269885.1
OV269886.1
OV269887.1
OV269888.1
OV269889.1
OV269890.1
OV269891.1
OV269892.1
OV269893.1
OV269894.1
OV269895.1
OV269896.1
OV269897.1
OV269898.1
OV269899.1
OV269900.1
OV269901.1
OV269902.1
OV269903.1
OV269904.1
OV269905.1
OV269906.1
OV269907.1
OV269908.1
OV269909.1
OV269910.1
OV269911.1
OV269912.1
OV269913.1
OV269914.1
OV269915.1
OV269916.1
OV269917.1
OV269918.1
OV269919.1
OV269920.1
OV269921.1
OV269922.1
OV269923.1
OV269924.1
OV269925.1
OV269926.1
OV269927.1
OV269928.1
OV269929.1
OV269930.1
OV269931.1
OV269932.1
OV269933.1
OV269934.1
OV269935.1
OV269936.1
OV269937.1
OV269938.1
OV269939.1
OV269940.1
OV269941.1
OV269942.1
OV269943.1
OV269944.1
OV269945.1
OV269946.1
OV269947.1
OV269948.1
OV269949.1
OV269950.1
OV269951.1
OV269952.1
OV269953.1
OV269954.1
OV269955.1
OV269956.1
OV269957.1
OV269958.1
OV269959.1
OV269960.1
OV269961.1
OV269962.1
OV269963.1
OV269964.1
OV269965.1
OV269966.1
OV269967.1
OV269968.1
OV269969.1
OV269970.1
OV269971.1
OV269972.1
OV269973.1
OV269974.1
OV269975.1
OV269976.1
OV269977.1
OV269978.1
OV269979.1
OV269980.1
OV269981.1
OV269982.1
OV269983.1
OV269984.1
OV269985.1
OV269986.1
OV269987.1
OV269988.1
OV269989.1
OV269990.1
OV269991.1
OV269992.1
OV269993.1
OV269994.1
OV269995.1
OV269996.1
OV269997.1
OV269998.1
OV269999.1
OV270000.1
OV270001.1
OV270002.1
OV270003.1
OV270004.1
OV270005.1
OV270006.1
OV270007.1
OV270008.1
OV270009.1
OV270010.1
OV270011.1
OV270012.1
OV270013.1
OV270014.1
OV270015.1
OV270016.1
OV270017.1
OV270018.1
OV270019.1
OV270020.1
OV270021.1
OV270022.1
OV270023.1
OV270024.1
OV270025.1
OV270026.1
OV270027.1
OV270028.1
OV270029.1
OV270030.1
OV270031.1
OV270032.1
OV270033.1
OV270034.1
OV270035.1
OV270036.1
OV270037.1
OV270038.1
OV270039.1
OV270040.1
OV270041.1
OV270042.1
OV270043.1
OV270044.1
OV270045.1
OV270046.1
OV270047.1
OV270048.1
OV270049.1
OV270050.1
OV270051.1
OV270052.1
OV270053.1
OV270054.1
OV270055.1
OV270056.1
OV270057.1
OV270058.1
OV270059.1
OV270060.1
OV270061.1
OV270062.1
OV270063.1
OV270064.1
OV270065.1
OV270066.1
OV270067.1
OV270068.1
OV270069.1
OV270070.1
OV270071.1
OV270072.1
OV270073.1
OV270074.1
OV270075.1
OV270076.1
OV270077.1
OV270078.1
OV270079.1
OV270080.1
OV270081.1
OV270082.1
OV270083.1
OV270084.1
OV270085.1
OV270086.1
OV270087.1
OV270088.1
OV270089.1
OV270090.1
OV270091.1
OV270092.1
OV270093.1
OV270094.1
OV270095.1
OV270096.1
OV270097.1
OV270098.1
OV270099.1
OV270100.1
OV270101.1
OV270102.1
OV270103.1
OV270104.1
OV270105.1
OV270106.1
OV270107.1
OV270108.1
OV270109.1
OV270110.1
OV270111.1
OV270112.1
OV270113.1
OV270114.1
OV270115.1
OV270116.1
OV270117.1
OV270118.1
OV270119.1
OV270120.1
OV270121.1
OV270122.1
OV270123.1
OV270124.1
OV270125.1
OV270126.1
OV270127.1
OV270128.1
OV270129.1
OV270130.1
OV270131.1
OV270132.1
OV270133.1
OV270134.1
OV270135.1
OV270136.1
OV270137.1
OV270138.1
OV270139.1
OV270140.1
OV270141.1
OV270142.1
OV270143.1
OV270144.1
OV270145.1
OV270146.1
OV270147.1
OV270148.1
OV270149.1
OV270150.1
OV270151.1
OV270152.1
OV270153.1
OV270154.1
OV270155.1
OV270156.1
OV270157.1
OV270158.1
OV270159.1
OV270160.1
OV270161.1
OV270162.1
OV270163.1
OV270164.1
OV270165.1
OV270166.1
OV270167.1
OV270168.1
OV270169.1
OV270170.1
OV270171.1
OV270172.1
OV270173.1
OV270174.1
OV270175.1
OV270176.1
OV270177.1
OV270178.1
OV270179.1
OV270180.1
OV270181.1
OV270182.1
OV270183.1
OV270184.1
OV270185.1
OV270186.1
OV270187.1
OV270188.1
OV270189.1
OV270190.1
OV270191.1
OV270192.1
OV270193.1
OV270194.1
OV270195.1
OV270196.1
OV270197.1
OV270198.1
OV270199.1
OV270200.1
OV270201.1
OV270202.1
OV270203.1
OV270204.1
OV270205.1
OV270206.1
OV270207.1
OV270208.1
OV270209.1
OV270210.1
OV270211.1
OV270212.1
OV270213.1
OV270214.1
OV270215.1
OV270216.1
OV270217.1
OV270218.1
OV270219.1
OV270220.1
OV270221.1
OV270222.1
OV270223.1
OV270224.1
OV270225.1
OV270226.1
OV270227.1
OV270228.1
OV270229.1
OV270230.1
OV270231.1
OV270232.1
OV270233.1
OV270234.1
OV270235.1
OV270236.1
OV270237.1
OV270238.1
OV270239.1
OV270240.1
OV270241.1
OV270242.1
OV270243.1
OV270244.1
OV270245.1
OV270246.1
OV270247.1
OV270248.1
OV270249.1
OV270250.1
OV270251.1
OV270252.1
OV270253.1
OV270254.1
OV270255.1
OV270256.1
OV270257.1
OV270258.1
OV270259.1
OV270260.1
OV270261.1
OV270262.1
OV270263.1
OV270264.1
OV270265.1
OV270266.1
OV270267.1
OV270268.1
OV270269.1
OV270270.1
OV270271.1
OV270272.1
OV270273.1
OV270274.1
OV270275.1
OV270276.1
OV270277.1
OV270278.1
OV270279.1
OV270280.1
OV270281.1
OV270282.1
OV270283.1
OV270284.1
OV270285.1
OV270286.1
OV270287.1
OV270288.1
OV270289.1
OV270290.1
OV270291.1
OV270292.1
OV270293.1
OV270294.1
OV270295.1
OV270296.1
OV270297.1
OV270298.1
OV270299.1
OV270300.1
OV270301.1
OV270302.1
OV270303.1
OV270304.1
OV270305.1
OV270306.1
OV270307.1
OV270308.1
OV270309.1
OV270310.1
OV270311.1
OV270312.1
OV270313.1
OV270314.1
OV270315.1
OV270316.1
OV270317.1
OV270318.1
OV270319.1
OV270320.1
OV270321.1
OV270322.1
OV270323.1
OV270324.1
OV270325.1
OV270326.1
OV270327.1
OV270328.1
OV270329.1
OV270330.1
OV270331.1
OV270332.1
OV270333.1
OV270334.1
OV270335.1
OV270336.1
OV270337.1
OV270338.1
OV270339.1
OV270340.1
OV270341.1
OV270342.1
OV270343.1
OV270344.1
OV270345.1
OV270346.1
OV270347.1
OV270348.1
OV270349.1
OV270350.1
OV270351.1
OV270352.1
OV270353.1
OV270354.1
OV270355.1
OV270356.1
OV270357.1
OV270358.1
OV270359.1
OV270360.1
OV270361.1
OV270362.1
OV270363.1
OV270364.1
OV270365.1
OV270366.1
OV270367.1
OV270368.1
OV270369.1
OV270370.1
OV270371.1
OV270372.1
OV270373.1
OV270374.1
OV270375.1
OV270376.1
OV270377.1
OV270378.1
OV270379.1
OV270380.1
OV270381.1
OV270382.1
OV270383.1
OV270384.1
OV270385.1
OV270386.1
OV270387.1
OV270388.1
OV270389.1
OV270390.1
OV270391.1
OV270392.1
OV270393.1
OV270394.1
OV270395.1
OV270396.1
OV270397.1
OV270398.1
OV270399.1
OV270400.1
OV270401.1
OV270402.1
OV270403.1
OV270404.1
OV270405.1
OV270406.1
OV270407.1
OV270408.1
OV270409.1
OV270410.1
OV270411.1
OV270412.1
OV270413.1
OV270414.1
OV270415.1
OV270416.1
OV270417.1
OV270418.1
OV270419.1
OV270420.1
OV270421.1
OV270422.1
OV270423.1
OV270424.1
OV270425.1
OV270426.1
OV270427.1
OV270428.1
OV270429.1
OV270430.1
OV270431.1
OV270432.1
OV270433.1
OV270434.1
OV270435.1
OV270436.1
OV270437.1
OV270438.1
OV270439.1
OV270440.1
OV270441.1
OV270442.1
OV270443.1
OV270444.1
OV270445.1
OV270446.1
OV270447.1
OV270448.1
OV270449.1
OV270450.1
OV270451.1
OV270452.1
OV270453.1
OV270454.1
OV270455.1
OV270456.1
OV270457.1
OV270458.1
OV270459.1
OV270460.1
OV270461.1
OV270462.1
OV270463.1
OV270464.1
OV270465.1
OV270466.1
OV270467.1
OV270468.1
OV270469.1
OV270470.1
OV270471.1
OV270472.1
OV270473.1
OV270474.1
OV270475.1
OV270476.1
OV270477.1
OV270478.1
OV270479.1
OV270480.1
OV270481.1
OV270482.1
OV270483.1
OV270484.1
OV270485.1
OV270486.1
OV270487.1
OV270488.1
OV270489.1
OV270490.1
OV270491.1
OV270492.1
OV270493.1
OV270494.1
OV270495.1
OV270496.1
OV270497.1
OV270498.1
OV270499.1
OV270500.1
OV270501.1
OV270502.1
OV270503.1
OV270504.1
OV270505.1
OV270506.1
OV270507.1
OV270508.1
OV270509.1
OV270510.1
OV270511.1
OV270512.1
OV270513.1
OV270514.1
OV270515.1
OV270516.1
OV270517.1
OV270518.1
OV270519.1
OV270520.1
OV270521.1
OV270522.1
OV270523.1
OV270524.1
OV270525.1
OV270526.1
OV270527.1
OV270528.1
OV270529.1
OV270530.1
OV270531.1
OV270532.1
OV270533.1
OV270534.1
OV270535.1
OV270536.1
OV270537.1
OV270538.1
OV270539.1
OV270540.1
OV270541.1
OV270542.1
OV270543.1
OV270544.1
OV270545.1
OV270546.1
OV270547.1
OV270548.1
OV270549.1
OV270550.1
OV270551.1
OV270552.1
OV270553.1
OV270554.1
OV270555.1
OV270556.1
OV270557.1
OV270558.1
OV270559.1
OV270560.1
OV270561.1
OV270562.1
OV270563.1
OV270564.1
OV270565.1
OV270566.1
OV270567.1
OV270568.1
OV270569.1
OV270570.1
OV270571.1
OV270572.1
OV270573.1
OV270574.1
OV270575.1
OV270576.1
OV270577.1
OV270578.1
OV270579.1
OV270580.1
OV270581.1
OV270582.1
OV270583.1
OV270584.1
OV270585.1
OV270586.1
OV270587.1
OV270588.1
OV270589.1
OV270590.1
OV270591.1
OV270592.1
OV270593.1
OV270594.1
OV270595.1
OV270596.1
OV270597.1
OV270598.1
OV270599.1
OV270600.1
OV270601.1
OV270602.1
OV270603.1
OV270604.1
OV270605.1
OV270606.1
OV270607.1
OV270608.1
OV270609.1
OV270610.1
OV270611.1
OV270612.1
OV270613.1
OV270614.1
OV270615.1
OV270616.1
OV270617.1
OV270618.1
OV270619.1
OV270620.1
OV270621.1
OV270622.1
OV270623.1
OV270624.1
OV270625.1
OV270626.1
OV270627.1
OV270628.1
OV270629.1
OV270630.1
OV270631.1
OV270632.1
OV270633.1
OV270634.1
OV270635.1
OV270636.1
OV270637.1
OV270638.1
OV270639.1
OV270640.1
OV270641.1
OV270642.1
OV270643.1
OV270644.1
OV270645.1
OV270646.1
OV270647.1
OV270648.1
OV270649.1
OV270650.1
OV270651.1
OV270652.1
OV270653.1
OV270654.1
OV270655.1
OV270656.1
OV270657.1
OV270658.1
OV270659.1
OV270660.1
OV270661.1
OV270662.1
OV270663.1
OV270664.1
OV270665.1
OV270666.1
OV270667.1
OV270668.1
OV270669.1
OV270670.1
OV270671.1
OV270672.1
OV270673.1
OV270674.1
OV270675.1
OV270676.1
OV270677.1
OV270678.1
OV270679.1
OV270680.1
OV270681.1
OV270682.1
OV270683.1
OV270684.1
OV270685.1
OV270686.1
OV270687.1
OV270688.1
OV270689.1
OV270690.1
OV270691.1
OV270692.1
OV270693.1
OV270694.1
OV270695.1
OV270696.1
OV270697.1
OV270698.1
OV270699.1
OV270700.1
OV270701.1
OV270702.1
OV270703.1
OV270704.1
OV270705.1
OV270706.1
OV270707.1
OV270708.1
OV270709.1
OV270710.1
OV270711.1
OV270712.1
OV270713.1
OV270714.1
OV270715.1
OV270716.1
OV270717.1
OV270718.1
OV270719.1
OV270720.1
OV270721.1
OV270722.1
OV270723.1
OV270724.1
OV270725.1
OV270726.1
OV270727.1
OV270728.1
OV270729.1
OV270730.1
OV270731.1
OV270732.1
OV270733.1
OV270734.1
OV270735.1
OV270736.1
OV270737.1
OV270738.1
OV270739.1
OV270740.1
OV270741.1
OV270742.1
OV270743.1
OV270744.1
OV270745.1
OV270746.1
OV270747.1
OV270748.1
OV270749.1
OV270750.1
OV270751.1
OV270752.1
OV270753.1
OV270754.1
OV270755.1
OV270756.1
OV270757.1
OV270758.1
OV270759.1
OV270760.1
OV270761.1
OV270762.1
OV270763.1
OV270764.1
OV270765.1
OV270766.1
OV270767.1
OV270768.1
OV270769.1
OV270770.1
OV270771.1
OV270772.1
OV270773.1
OV270774.1
OV270775.1
OV270776.1
OV270777.1
OV270778.1
OV270779.1
OV270780.1
OV270781.1
OV270782.1
OV270783.1
OV270784.1
OV270785.1
OV270786.1
OV270787.1
OV270788.1
OV270789.1
OV270790.1
OV270791.1
OV270792.1
OV270793.1
OV270794.1
OV270795.1
OV270796.1
OV270797.1
OV270798.1
OV270799.1
OV270800.1
OV270801.1
OV270802.1
OV270803.1
OV270804.1
OV270805.1
OV270806.1
OV270807.1
OV270808.1
OV270809.1
OV270810.1
OV270811.1
OV270812.1
OV270813.1
OV270814.1
OV270815.1
OV270816.1
OV270817.1
OV270818.1
OV270819.1
OV270820.1
OV270821.1
OV270822.1
OV270823.1
OV270824.1
OV270825.1
OV270826.1
OV270827.1
OV270828.1
OV270829.1
OV270830.1
OV270831.1
OV270832.1
OV270833.1
OV270834.1
OV270835.1
OV270836.1
OV270837.1
OV270838.1
OV270839.1
OV270840.1
OV270841.1
OV270842.1
OV270843.1
OV270844.1
OV270845.1
OV270846.1
OV270847.1
OV270848.1
OV270849.1
OV270850.1
OV270851.1
OV270852.1
OV270853.1
OV270854.1
OV270855.1
OV270856.1
OV270857.1
OV270858.1
OV270859.1
OV270860.1
OV270861.1
OV270862.1
OV270863.1
OV270864.1
OV270865.1
OV270866.1
OV270867.1
OV270868.1
OV270869.1
OV270870.1
OV270871.1
OV270872.1
OV270873.1
OV270874.1
OV270875.1
OV270876.1
OV270877.1
OV270878.1
OV270879.1
OV270880.1
OV270881.1
OV270882.1
OV270883.1
OV270884.1
OV270885.1
OV270886.1
OV270887.1
OV270888.1
OV270889.1
OV270890.1
OV270891.1
OV270892.1
OV270893.1
OV270894.1
OV270895.1
OV270896.1
OV270897.1
OV270898.1
OV270899.1
OV270900.1
OV270901.1
OV270902.1
OV270903.1
OV270904.1
OV270905.1
OV270906.1
OV270907.1
OV270908.1
OV270909.1
OV270910.1
OV270911.1
OV270912.1
OV270913.1
OV270914.1
OV270915.1
OV270916.1
OV270917.1
OV270918.1
OV270919.1
OV270920.1
OV270921.1
OV270922.1
OV270923.1
OV270924.1
OV270925.1
OV270926.1
OV270927.1
OV270928.1
OV270929.1
OV270930.1
OV270931.1
OV270932.1
OV270933.1
OV270934.1
OV270935.1
OV270936.1
OV270937.1
OV270938.1
OV270939.1
OV270940.1
OV270941.1
OV270942.1
OV270943.1
OV270944.1
OV270945.1
OV270946.1
OV270947.1
OV270948.1
OV270949.1
OV270950.1
OV270951.1
OV270952.1
OV270953.1
OV270954.1
OV270955.1
OV270956.1
OV270957.1
OV270958.1
OV270959.1
OV270960.1
OV270961.1
OV270962.1
OV270963.1
OV270964.1
OV270965.1
OV270966.1
OV270967.1
OV270968.1
OV270969.1
OV270970.1
OV270971.1
OV270972.1
OV270973.1
OV270974.1
OV270975.1
OV270976.1
OV270977.1
OV270978.1
OV270979.1
OV270980.1
OV270981.1
OV270982.1
OV270983.1
OV270984.1
OV270985.1
OV270986.1
OV270987.1
OV270988.1
OV270989.1
OV270990.1
OV270991.1
OV270992.1
OV270993.1
OV270994.1
OV270995.1
OV270996.1
OV270997.1
OV270998.1
OV270999.1
OV271000.1
OV271001.1
OV271002.1
OV271003.1
OV271004.1
OV271005.1
OV271006.1
OV271007.1
OV271008.1
OV271009.1
OV271010.1
OV271011.1
OV271012.1
OV271013.1
OV271014.1
OV271015.1
OV271016.1
OV271017.1
OV271018.1
OV271019.1
OV271020.1
OV271021.1
OV271022.1
OV271023.1
OV271024.1
OV271025.1
OV271026.1
OV271027.1
OV271028.1
OV271029.1
OV271030.1
OV271031.1
OV271032.1
OV271033.1
OV271034.1
OV271035.1
OV271036.1
OV271037.1
OV271038.1
OV271039.1
OV271040.1
OV271041.1
OV271042.1
OV271043.1
OV271044.1
OV271045.1
OV271046.1
OV271047.1
OV271048.1
OV271049.1
OV271050.1
OV271051.1
OV271052.1
OV271053.1
OV271054.1
OV271055.1
OV271056.1
OV271057.1
OV271058.1
OV271059.1
OV271060.1
OV271061.1
OV271062.1
OV271063.1
OV271064.1
OV271065.1
OV271066.1
OV271067.1
OV271068.1
OV271069.1
OV271070.1
OV271071.1
OV271072.1
OV271073.1
OV271074.1
OV271075.1
OV271076.1
OV271077.1
OV271078.1
OV271079.1
OV271080.1
OV271081.1
OV271082.1
OV271083.1
OV271084.1
OV271085.1
OV271086.1
OV271087.1
OV271088.1
OV271089.1
OV271090.1
OV271091.1
OV271092.1
OV271093.1
OV271094.1
OV271095.1
OV271096.1
OV271097.1
OV271098.1
OV271099.1
OV271100.1
OV271101.1
OV271102.1
OV271103.1
OV271104.1
OV271105.1
OV271106.1
OV271107.1
OV271108.1
OV271109.1
OV271110.1
OV271111.1
OV271112.1
OV271113.1
OV271114.1
OV271115.1
OV271116.1
OV271117.1
OV271118.1
OV271119.1
OV271120.1
OV271121.1
OV271122.1
OV271123.1
OV271124.1
OV271125.1
OV271126.1
OV271127.1
OV271128.1
OV271129.1
OV271130.1
OV271131.1
OV271132.1
OV271133.1
OV271134.1
OV271135.1
OV271136.1
OV271137.1
OV271138.1
OV271139.1
OV271140.1
OV271141.1
OV271142.1
OV271143.1
OV271144.1
OV271145.1
OV271146.1
OV271147.1
OV271148.1
OV271149.1
OV271150.1
OV271151.1
OV271152.1
OV271153.1
OV271154.1
OV271155.1
OV271156.1
OV271157.1
OV271158.1
OV271159.1
OV271160.1
OV271161.1
OV271162.1
OV271163.1
OV271164.1
OV271165.1
OV271166.1
OV271167.1
OV271168.1
OV271169.1
OV271170.1
OV271171.1
OV271172.1
OV271173.1
OV271174.1
OV271175.1
OV271176.1
OV271177.1
OV271178.1
OV271179.1
OV271180.1
OV271181.1
OV271182.1
OV271183.1
OV271184.1
OV271185.1
OV271186.1
OV271187.1
OV271188.1
OV271189.1
OV271190.1
OV271191.1
OV271192.1
OV271193.1
OV271194.1
OV271195.1
OV271196.1
OV271197.1
OV271198.1
OV271199.1
OV271200.1
OV271201.1
OV271202.1
OV271203.1
OV271204.1
OV271205.1
OV271206.1
OV271207.1
OV271208.1
OV271209.1
OV271210.1
OV271211.1
OV271212.1
OV271213.1
OV271214.1
OV271215.1
OV271216.1
OV271217.1
OV271218.1
OV271219.1
OV271220.1
OV271221.1
OV271222.1
OV271223.1
OV271224.1
OV271225.1
OV271226.1
OV271227.1
OV271228.1
OV271229.1
OV271230.1
OV271231.1
OV271232.1
OV271233.1
OV271234.1
OV271235.1
OV271236.1
OV271237.1
OV271238.1
OV271239.1
OV271240.1
OV271241.1
OV271242.1
OV271243.1
OV271244.1
OV271245.1
OV271246.1
OV271247.1
OV271248.1
OV271249.1
OV271250.1
OV271251.1
OV271252.1
OV271253.1
OV271254.1
OV271255.1
OV271256.1
OV271257.1
OV271258.1
OV271259.1
OV271260.1
OV271261.1
OV271262.1
OV271263.1
OV271264.1
OV271265.1
OV271266.1
OV271267.1
OV271268.1
OV271269.1
OV271270.1
OV271271.1
OV271272.1
OV271273.1
OV271274.1
OV271275.1
OV271276.1
OV271277.1
OV271278.1
OV271279.1
OV271280.1
OV271281.1
OV271282.1
OV271283.1
OV271284.1
OV271285.1
OV271286.1
OV271287.1
OV271288.1
OV271289.1
OV271290.1
OV271291.1
OV271292.1
OV271293.1
OV271294.1
OV271295.1
OV271296.1
OV271297.1
OV271298.1
OV271299.1
OV271300.1
OV271301.1
OV271302.1
OV271303.1
OV271304.1
OV271305.1
OV271306.1
OV271307.1
OV271308.1
OV271309.1
OV271310.1
OV271311.1
OV271312.1
OV271313.1
OV271314.1
OV271315.1
OV271316.1
OV271317.1
OV271318.1
OV271319.1
OV271320.1
OV271321.1
OV271322.1
OV271323.1
OV271324.1
OV271325.1
OV271326.1
OV271327.1
OV271328.1
OV271329.1
OV271330.1
OV271331.1
OV271332.1
OV271333.1
OV271334.1
OV271335.1
OV271336.1
OV271337.1
OV271338.1
OV271339.1
OV271340.1
OV271341.1
OV271342.1
OV271343.1
OV271344.1
OV271345.1
OV271346.1
OV271347.1
OV271348.1
OV271349.1
OV271350.1
OV271351.1
OV271352.1
OV271353.1
OV271354.1
OV271355.1
OV271356.1
OV271357.1
OV271358.1
OV271359.1
OV271360.1
OV271361.1
OV271362.1
OV271363.1
OV271364.1
OV271365.1
OV271366.1
OV271367.1
OV271368.1
OV271369.1
OV271370.1
OV271371.1
OV271372.1
OV271373.1
OV271374.1
OV271375.1
OV271376.1
OV271377.1
OV271378.1
OV271379.1
OV271380.1
OV271381.1
OV271382.1
OV271383.1
OV271384.1
OV271385.1
OV271386.1
OV271387.1
OV271388.1
OV271389.1
OV271390.1
OV271391.1
OV271392.1
OV271393.1
OV271394.1
OV271395.1
OV271396.1
OV271397.1
OV271398.1
OV271399.1
OV271400.1
OV271401.1
OV271402.1
OV271403.1
OV271404.1
OV271405.1
OV271406.1
OV271407.1
OV271408.1
OV271409.1
OV271410.1
OV271411.1
OV271412.1
OV271413.1
OV271414.1
OV271415.1
OV271416.1
OV271417.1
OV271418.1
OV271419.1
OV271420.1
OV271421.1
OV271422.1
OV271423.1
OV271424.1
OV271425.1
OV271426.1
OV271427.1
OV271428.1
OV271429.1
OV271430.1
OV271431.1
OV271432.1
OV271433.1
OV271434.1
OV271435.1
OV271436.1
OV271437.1
OV271438.1
OV271439.1
OV271440.1
OV271441.1
OV271442.1
OV271443.1
OV271444.1
OV271445.1
OV271446.1
OV271447.1
OV271448.1
OV271449.1
OV271450.1
OV271451.1
OV271452.1
OV271453.1
OV271454.1
OV271455.1
OV271456.1
OV271457.1
OV271458.1
OV271459.1
OV271460.1
OV271461.1
OV271462.1
OV271463.1
OV271464.1
OV271465.1
OV271466.1
OV271467.1
OV271468.1
OV271469.1
OV271470.1
OV271471.1
OV271472.1
OV271473.1
OV271474.1
OV271475.1
OV271476.1
OV271477.1
OV271478.1
OV271479.1
OV271480.1
OV271481.1
OV271482.1
OV271483.1
OV271484.1
OV271485.1
OV271486.1
OV271487.1
OV271488.1
OV271489.1
OV271490.1
OV271491.1
OV271492.1
OV271493.1
OV271494.1
OV271495.1
OV271496.1
OV271497.1
OV271498.1
OV271499.1
OV271500.1
OV271501.1
OV271502.1
OV271503.1
OV271504.1
OV271505.1
OV271506.1
OV271507.1
OV271508.1
OV271509.1
OV271510.1
OV271511.1
OV271512.1
OV271513.1
OV271514.1
OV271515.1
OV271516.1
OV271517.1
OV271518.1
OV271519.1
OV271520.1
OV271521.1
OV271522.1
OV271523.1
OV271524.1
OV271525.1
OV271526.1
OV271527.1
OV271528.1
OV271529.1
OV271530.1
OV271531.1
OV271532.1
OV271533.1
OV271534.1
OV271535.1
OV271536.1
OV271537.1
OV271538.1
OV271539.1
OV271540.1
OV271541.1
OV271542.1
OV271543.1
OV271544.1
OV271545.1
OV271546.1
OV271547.1
OV271548.1
OV271549.1
OV271550.1
OV271551.1
OV271552.1
OV271553.1
OV271554.1
OV271555.1
OV271556.1
OV271557.1
OV271558.1
OV271559.1
OV271560.1
OV271561.1
OV271562.1
OV271563.1
OV271564.1
OV271565.1
OV271566.1
OV271567.1
OV271568.1
OV271569.1
OV271570.1
OV271571.1
OV271572.1
OV271573.1
OV271574.1
OV271575.1
OV271576.1
OV271577.1
OV271578.1
OV271579.1
OV271580.1
OV271581.1
OV271582.1
OV271583.1
OV271584.1
OV271585.1
OV271586.1
OV271587.1
OV271588.1
OV271589.1
OV271590.1
OV271591.1
OV271592.1
OV271593.1
OV271594.1
OV271595.1
OV271596.1
OV271597.1
OV271598.1
OV271599.1
OV271600.1
OV271601.1
OV271602.1
OV271603.1
OV271604.1
OV271605.1
OV271606.1
OV271607.1
OV271608.1
OV271609.1
OV271610.1
OV271611.1
OV271612.1
OV271613.1
OV271614.1
OV271615.1
OV271616.1
OV271617.1
OV271618.1
OV271619.1
OV271620.1
OV271621.1
OV271622.1
OV271623.1
OV271624.1
OV271625.1
OV271626.1
OV271627.1
OV271628.1
OV271629.1
OV271630.1
OV271631.1
OV271632.1
OV271633.1
OV271634.1
OV271635.1
OV271636.1
OV271637.1
OV271638.1
OV271639.1
OV271640.1
OV271641.1
OV271642.1
OV271643.1
OV271644.1
OV271645.1
OV271646.1
OV271647.1
OV271648.1
OV271649.1
OV271650.1
OV271651.1
OV271652.1
OV271653.1
OV271654.1
OV271655.1
OV271656.1
OV271657.1
OV271658.1
OV271659.1
OV271660.1
OV271661.1
OV271662.1
OV271663.1
OV271664.1
OV271665.1
OV271666.1
OV271667.1
OV271668.1
OV271669.1
OV271670.1
OV271671.1
OV271672.1
OV271673.1
OV271674.1
OV271675.1
OV271676.1
OV271677.1
OV271678.1
OV271679.1
OV271680.1
OV271681.1
OV271682.1
OV271683.1
OV271684.1
OV271685.1
OV271686.1
OV271687.1
OV271688.1
OV271689.1
OV271690.1
OV271691.1
OV271692.1
OV271693.1
OV271694.1
OV271695.1
OV271696.1
OV271697.1
OV271698.1
OV271699.1
OV271700.1
OV271701.1
OV271702.1
OV271703.1
OV271704.1
OV271705.1
OV271706.1
OV271707.1
OV271708.1
OV271709.1
OV271710.1
OV271711.1
OV271712.1
OV271713.1
OV271714.1
OV271715.1
OV271716.1
OV271717.1
OV271718.1
OV271719.1
OV271720.1
OV271721.1
OV271722.1
OV271723.1
OV271724.1
OV271725.1
OV271726.1
OV271727.1
OV271728.1
OV271729.1
OV271730.1
OV271731.1
OV271732.1
OV271733.1
OV271734.1
OV271735.1
OV271736.1
OV271737.1
OV271738.1
OV271739.1
OV271740.1
OV271741.1
OV271742.1
OV271743.1
OV271744.1
OV271745.1
OV271746.1
OV271747.1
OV271748.1
OV271749.1
OV271750.1
OV271751.1
OV271752.1
OV271753.1
OV271754.1
OV271755.1
OV271756.1
OV271757.1
OV271758.1
OV271759.1
OV271760.1
OV271761.1
OV271762.1
OV271763.1
OV271764.1
OV271765.1
OV271766.1
OV271767.1
OV271768.1
OV271769.1
OV271770.1
OV271771.1
OV271772.1
OV271773.1
OV271774.1
OV271775.1
OV271776.1
OV271777.1
OV271778.1
OV271779.1
OV271780.1
OV271781.1
OV271782.1
OV271783.1
OV271784.1
OV271785.1
OV271786.1
OV271787.1
OV271788.1
OV271789.1
OV271790.1
OV271791.1
OV271792.1
OV271793.1
OV271794.1
OV271795.1
OV271796.1
OV271797.1
OV271798.1
OV271799.1
OV271800.1
OV271801.1
OV271802.1
OV271803.1
OV271804.1
OV271805.1
OV271806.1
OV271807.1
OV271808.1
OV271809.1
OV271810.1
OV271811.1
OV271812.1
OV271813.1
OV271814.1
OV271815.1
OV271816.1
OV271817.1
OV271818.1
OV271819.1
OV271820.1
OV271821.1
OV271822.1
OV271823.1
OV271824.1
OV271825.1
OV271826.1
OV271827.1
OV271828.1
OV271829.1
OV271830.1
OV271831.1
OV271832.1
OV271833.1
OV271834.1
OV271835.1
OV271836.1
OV271837.1
OV271838.1
OV271839.1
OV271840.1
OV271841.1
OV271842.1
OV271843.1
OV271844.1
OV271845.1
OV271846.1
OV271847.1
OV271848.1
OV271849.1
OV271850.1
OV271851.1
OV271852.1
OV271853.1
OV271854.1
OV271855.1
OV271856.1
OV271857.1
OV271858.1
OV271859.1
OV271860.1
OV271861.1
OV271862.1
OV271863.1
OV271864.1
OV271865.1
OV271866.1
OV271867.1
OV271868.1
OV271869.1
OV271870.1
OV271871.1
OV271872.1
OV271873.1
OV271874.1
OV271875.1
OV271876.1
OV271877.1
OV271878.1
OV271879.1
OV271880.1
OV271881.1
OV271882.1
OV271883.1
OV271884.1
OV271885.1
OV271886.1
OV271887.1
OV271888.1
OV271889.1
OV271890.1
OV271891.1
OV271892.1
OV271893.1
OV271894.1
OV271895.1
OV271896.1
OV271897.1
OV271898.1
OV271899.1
OV271900.1
OV271901.1
OV271902.1
OV271903.1
OV271904.1
OV271905.1
OV271906.1
OV271907.1
OV271908.1
OV271909.1
OV271910.1
OV271911.1
OV271912.1
OV271913.1
OV271914.1
OV271915.1
OV271916.1
OV271917.1
OV271918.1
OV271919.1
OV271920.1
OV271921.1
OV271922.1
OV271923.1
OV271924.1
OV271925.1
OV271926.1
OV271927.1
OV271928.1
OV271929.1
OV271930.1
OV271931.1
OV271932.1
OV271933.1
OV271934.1
OV271935.1
OV271936.1
OV271937.1
OV271938.1
OV271939.1
OV271940.1
OV271941.1
OV271942.1
OV271943.1
OV271944.1
OV271945.1
OV271946.1
OV271947.1
OV271948.1
OV271949.1
OV271950.1
OV271951.1
OV271952.1
OV271953.1
OV271954.1
OV271955.1
OV271956.1
OV271957.1
OV271958.1
OV271959.1
OV271960.1
OV271961.1
OV271962.1
OV271963.1
OV271964.1
OV271965.1
OV271966.1
OV271967.1
OV271968.1
OV271969.1
OV271970.1
OV271971.1
OV271972.1
OV271973.1
OV271974.1
OV271975.1
OV271976.1
OV271977.1
OV271978.1
OV271979.1
OV271980.1
OV271981.1
OV271982.1
OV271983.1
OV271984.1
OV271985.1
OV271986.1
OV271987.1
OV271988.1
OV271989.1
OV271990.1
OV271991.1
OV271992.1
OV271993.1
OV271994.1
OV271995.1
OV271996.1
OV271997.1
OV271998.1
OV271999.1
OV272000.1
OV272001.1
OV272002.1
OV272003.1
OV272004.1
OV272005.1
OV272006.1
OV272007.1
OV272008.1
OV272009.1
OV272010.1
OV272011.1
OV272012.1
OV272013.1
OV272014.1
OV272015.1
OV272016.1
OV272017.1
OV272018.1
OV272019.1
OV272020.1
OV272021.1
OV272022.1
OV272023.1
OV272024.1
OV272025.1
OV272026.1
OV272027.1
OV272028.1
OV272029.1
OV272030.1
OV272031.1
OV272032.1
OV272033.1
OV272034.1
OV272035.1
OV272036.1
OV272037.1
OV272038.1
OV272039.1
OV272040.1
OV272041.1
OV272042.1
OV272043.1
OV272044.1
OV272045.1
OV272046.1
OV272047.1
OV272048.1
OV272049.1
OV272050.1
OV272051.1
OV272052.1
OV272053.1
OV272054.1
OV272055.1
OV272056.1
OV272057.1
OV272058.1
OV272059.1
OV272060.1
OV272061.1
OV272062.1
OV272063.1
OV272064.1
OV272065.1
OV272066.1
OV272067.1
OV272068.1
OV272069.1
OV272070.1
OV272071.1
OV272072.1
OV272073.1
OV272074.1
OV272075.1
OV272076.1
OV272077.1
OV272078.1
OV272079.1
OV272080.1
OV272081.1
OV272082.1
OV272083.1
OV272084.1
OV272085.1
OV272086.1
OV272087.1
OV272088.1
OV272089.1
OV272090.1
OV272091.1
OV272092.1
OV272093.1
OV272094.1
OV272095.1
OV272096.1
OV272097.1
OV272098.1
OV272099.1
OV272100.1
OV272101.1
OV272102.1
OV272103.1
OV272104.1
OV272105.1
OV272106.1
OV272107.1
OV272108.1
OV272109.1
OV272110.1
OV272111.1
OV272112.1
OV272113.1
OV272114.1
OV272115.1
OV272116.1
OV272117.1
OV272118.1
OV272119.1
OV272120.1
OV272121.1
OV272122.1
OV272123.1
OV272124.1
OV272125.1
OV272126.1
OV272127.1
OV272128.1
OV272129.1
OV272130.1
OV272131.1
OV272132.1
OV272133.1
OV272134.1
OV272135.1
OV272136.1
OV272137.1
OV272138.1
OV272139.1
OV272140.1
OV272141.1
OV272142.1
OV272143.1
OV272144.1
OV272145.1
OV272146.1
OV272147.1
OV272148.1
OV272149.1
OV272150.1
OV272151.1
OV272152.1
OV272153.1
OV272154.1
OV272155.1
OV272156.1
OV272157.1
OV272158.1
OV272159.1
OV272160.1
OV272161.1
OV272162.1
OV272163.1
OV272164.1
OV272165.1
OV272166.1
OV272167.1
OV272168.1
OV272169.1
OV272170.1
OV272171.1
OV272172.1
OV272173.1
OV272174.1
OV272175.1
OV272176.1
OV272177.1
OV272178.1
OV272179.1
OV272180.1
OV272181.1
OV272182.1
OV272183.1
OV272184.1
OV272185.1
OV272186.1
OV272187.1
OV272188.1
OV272189.1
OV272190.1
OV272191.1
OV272192.1
OV272193.1
OV272194.1
OV272195.1
OV272196.1
OV272197.1
OV272198.1
OV272199.1
OV272200.1
OV272201.1
OV272202.1
OV272203.1
OV272204.1
OV272205.1
OV272206.1
OV272207.1
OV272208.1
OV272209.1
OV272210.1
OV272211.1
OV272212.1
OV272213.1
OV272214.1
OV272215.1
OV272216.1
OV272217.1
OV272218.1
OV272219.1
OV272220.1
OV272221.1
OV272222.1
OV272223.1
OV272224.1
OV272225.1
OV272226.1
OV272227.1
OV272228.1
OV272229.1
OV272230.1
OV272231.1
OV272232.1
OV272233.1
OV272234.1
OV272235.1
OV272236.1
OV272237.1
OV272238.1
OV272239.1
OV272240.1
OV272241.1
OV272242.1
OV272243.1
OV272244.1
OV272245.1
OV272246.1
OV272247.1
OV272248.1
OV272249.1
OV272250.1
OV272251.1
OV272252.1
OV272253.1
OV272254.1
OV272255.1
OV272256.1
OV272257.1
OV272258.1
OV272259.1
OV272260.1
OV272261.1
OV272262.1
OV272263.1
OV272264.1
OV272265.1
OV272266.1
OV272267.1
OV272268.1
OV272269.1
OV272270.1
OV272271.1
OV272272.1
OV272273.1
OV272274.1
OV272275.1
OV272276.1
OV272277.1
OV272278.1
OV272279.1
OV272280.1
OV272281.1
OV272282.1
OV272283.1
OV272284.1
OV272285.1
OV272286.1
OV272287.1
OV272288.1
OV272289.1
OV272290.1
OV272291.1
OV272292.1
OV272293.1
OV272294.1
OV272295.1
OV272296.1
OV272297.1
OV272298.1
OV272299.1
OV272300.1
OV272301.1
OV272302.1
OV272303.1
OV272304.1
OV272305.1
OV272306.1
OV272307.1
OV272308.1
OV272309.1
OV272310.1
OV272311.1
OV272312.1
OV272313.1
OV272314.1
OV272315.1
OV272316.1
OV272317.1
OV272318.1
OV272319.1
OV272320.1
OV272321.1
OV272322.1
OV272323.1
OV272324.1
OV272325.1
OV272326.1
OV272327.1
OV272328.1
OV272329.1
OV272330.1
OV272331.1
OV272332.1
OV272333.1
OV272334.1
OV272335.1
OV272336.1
OV272337.1
OV272338.1
OV272339.1
OV272340.1
OV272341.1
OV272342.1
OV272343.1
OV272344.1
OV272345.1
OV272346.1
OV272347.1
OV272348.1
OV272349.1
OV272350.1
OV272351.1
OV272352.1
OV272353.1
OV272354.1
OV272355.1
OV272356.1
OV272357.1
OV272358.1
OV272359.1
OV272360.1
OV272361.1
OV272362.1
OV272363.1
OV272364.1
OV272365.1
OV272366.1
OV272367.1
OV272368.1
OV272369.1
OV272370.1
OV272371.1
OV272372.1
OV272373.1
OV272374.1
OV272375.1
OV272376.1
OV272377.1
OV272378.1
OV272379.1
OV272380.1
OV272381.1
OV272382.1
OV272383.1
OV272384.1
OV272385.1
OV272386.1
OV272387.1
OV272388.1
OV272389.1
OV272390.1
OV272391.1
OV272392.1
OV272393.1
OV272394.1
OV272395.1
OV272396.1
OV272397.1
OV272398.1
OV272399.1
OV272400.1
OV272401.1
OV272402.1
OV272403.1
OV272404.1
OV272405.1
OV272406.1
OV272407.1
OV272408.1
OV272409.1
OV272410.1
OV272411.1
OV272412.1
OV272413.1
OV272414.1
OV272415.1
OV272416.1
OV272417.1
OV272418.1
OV272419.1
OV272420.1
OV272421.1
OV272422.1
OV272423.1
OV272424.1
OV272425.1
OV272426.1
OV272427.1
OV272428.1
OV272429.1
OV272430.1
OV272431.1
OV272432.1
OV272433.1
OV272434.1
OV272435.1
OV272436.1
OV272437.1
OV272438.1
OV272439.1
OV272440.1
OV272441.1
OV272442.1
OV272443.1
OV272444.1
OV272445.1
OV272446.1
OV272447.1
OV272448.1
OV272449.1
OV272450.1
OV272451.1
OV272452.1
OV272453.1
OV272454.1
OV272455.1
OV272456.1
OV272457.1
OV272458.1
OV272459.1
OV272460.1
OV272461.1
OV272462.1
OV272463.1
OV272464.1
OV272465.1
OV272466.1
OV272467.1
OV272468.1
OV272469.1
OV272470.1
OV272471.1
OV272472.1
OV272473.1
OV272474.1
OV272475.1
OV272476.1
OV272477.1
OV272478.1
OV272479.1
OV272480.1
OV272481.1
OV272482.1
OV272483.1
OV272484.1
OV272485.1
OV272486.1
OV272487.1
OV272488.1
OV272489.1
OV272490.1
OV272491.1
OV272492.1
OV272493.1
OV272494.1
OV272495.1
OV272496.1
OV272497.1
OV272498.1
OV272499.1
OV272500.1
OV272501.1
OV272502.1
OV272503.1
OV272504.1
OV272505.1
OV272506.1
OV272507.1
OV272508.1
OV272509.1
OV272510.1
OV272511.1
OV272512.1
OV272513.1
OV272514.1
OV272515.1
OV272516.1
OV272517.1
OV272518.1
OV272519.1
OV272520.1
OV272521.1
OV272522.1
OV272523.1
OV272524.1
OV272525.1
OV272526.1
OV272527.1
OV272528.1
OV272529.1
OV272530.1
OV272531.1
OV272532.1
OV272533.1
OV272534.1
OV272535.1
OV272536.1
OV272537.1
OV272538.1
OV272539.1
OV272540.1
OV272541.1
OV272542.1
OV272543.1
OV272544.1
OV272545.1
OV272546.1
OV272547.1
OV272548.1
OV272549.1
OV272550.1
OV272551.1
OV272552.1
OV272553.1
OV272554.1
OV272555.1
OV272556.1
OV272557.1
OV272558.1
OV272559.1
OV272560.1
OV272561.1
OV272562.1
OV272563.1
OV272564.1
OV272565.1
OV272566.1
OV272567.1
OV272568.1
OV272569.1
OV272570.1
OV272571.1
OV272572.1
OV272573.1
OV272574.1
OV272575.1
OV272576.1
OV272577.1
OV272578.1
OV272579.1
OV272580.1
OV272581.1
OV272582.1
OV272583.1
OV272584.1
OV272585.1
OV272586.1
OV272587.1
OV272588.1
OV272589.1
OV272590.1
OV272591.1
OV272592.1
OV272593.1
OV272594.1
OV272595.1
OV272596.1
OV272597.1
OV272598.1
OV272599.1
OV272600.1
OV272601.1
OV272602.1
OV272603.1
OV272604.1
OV272605.1
OV272606.1
OV272607.1
OV272608.1
OV272609.1
OV272610.1
OV272611.1
OV272612.1
OV272613.1
OV272614.1
OV272615.1
OV272616.1
OV272617.1
OV272618.1
OV272619.1
OV272620.1
OV272621.1
OV272622.1
OV272623.1
OV272624.1
OV272625.1
OV272626.1
OV272627.1
OV272628.1
OV272629.1
OV272630.1
OV272631.1
OV272632.1
OV272633.1
OV272634.1
OV272635.1
OV272636.1
OV272637.1
OV272638.1
OV272639.1
OV272640.1
OV272641.1
OV272642.1
OV272643.1
OV272644.1
OV272645.1
OV272646.1
OV272647.1
OV272648.1
OV272649.1
OV272650.1
OV272651.1
OV272652.1
OV272653.1
OV272654.1
OV272655.1
OV272656.1
OV272657.1
OV272658.1
OV272659.1
OV272660.1
OV272661.1
OV272662.1
OV272663.1
OV272664.1
OV272665.1
OV272666.1
OV272667.1
OV272668.1
OV272669.1
OV272670.1
OV272671.1
OV272672.1
OV272673.1
OV272674.1
OV272675.1
OV272676.1
OV272677.1
OV272678.1
OV272679.1
OV272680.1
OV272681.1
OV272682.1
OV272683.1
OV272684.1
OV272685.1
OV272686.1
OV272687.1
OV272688.1
OV272689.1
OV272690.1
OV272691.1
OV272692.1
OV272693.1
OV272694.1
OV272695.1
OV272696.1
OV272697.1
OV272698.1
OV272699.1
OV272700.1
OV272701.1
OV272702.1
OV272703.1
OV272704.1
OV272705.1
OV272706.1
OV272707.1
OV272708.1
OV272709.1
OV272710.1
OV272711.1
OV272712.1
OV272713.1
OV272714.1
OV272715.1
OV272716.1
OV272717.1
OV272718.1
OV272719.1
OV272720.1
OV272721.1
OV272722.1
OV272723.1
OV272724.1
OV272725.1
OV272726.1
OV272727.1
OV272728.1
OV272729.1
OV272730.1
OV272731.1
OV272732.1
OV272733.1
OV272734.1
OV272735.1
OV272736.1
OV272737.1
OV272738.1
OV272739.1
OV272740.1
OV272741.1
OV272742.1
OV272743.1
OV272744.1
OV272745.1
OV272746.1
OV272747.1
OV272748.1
OV272749.1
OV272750.1
OV272751.1
OV272752.1
OV272753.1
OV272754.1
OV272755.1
OV272756.1
OV272757.1
OV272758.1
OV272759.1
OV272760.1
OV272761.1
OV272762.1
OV272763.1
OV272764.1
OV272765.1
OV272766.1
OV272767.1
OV272768.1
OV272769.1
OV272770.1
OV272771.1
OV272772.1
OV272773.1
OV272774.1
OV272775.1
OV272776.1
OV272777.1
OV272778.1
OV272779.1
OV272780.1
OV272781.1
OV272782.1
OV272783.1
OV272784.1
OV272785.1
OV272786.1
OV272787.1
OV272788.1
OV272789.1
OV272790.1
OV272791.1
OV272792.1
OV272793.1
OV272794.1
OV272795.1
OV272796.1
OV272797.1
OV272798.1
OV272799.1
OV272800.1
OV272801.1
OV272802.1
OV272803.1
OV272804.1
OV272805.1
OV272806.1
OV272807.1
OV272808.1
OV272809.1
OV272810.1
OV272811.1
OV272812.1
OV272813.1
OV272814.1
OV272815.1
OV272816.1
OV272817.1
OV272818.1
OV272819.1
OV272820.1
OV272821.1
OV272822.1
OV272823.1
OV272824.1
OV272825.1
OV272826.1
OV272827.1
OV272828.1
OV272829.1
OV272830.1
OV272831.1
OV272832.1
OV272833.1
OV272834.1
OV272835.1
OV272836.1
OV272837.1
OV272838.1
OV272839.1
OV272840.1
OV272841.1
OV272842.1
OV272843.1
OV272844.1
OV272845.1
OV272846.1
OV272847.1
OV272848.1
OV272849.1
OV272850.1
OV272851.1
OV272852.1
OV272853.1
OV272854.1
OV272855.1
OV272856.1
OV272857.1
OV272858.1
OV272859.1
OV272860.1
OV272861.1
OV272862.1
OV272863.1
OV272864.1
OV272865.1
OV272866.1
OV272867.1
OV272868.1
OV272869.1
OV272870.1
OV272871.1
OV272872.1
OV272873.1
OV272874.1
OV272875.1
OV272876.1
OV272877.1
OV272878.1
OV272879.1
OV272880.1
OV272881.1
OV272882.1
OV272883.1
OV272884.1
OV272885.1
OV272886.1
OV272887.1
OV272888.1
OV272889.1
OV272890.1
OV272891.1
OV272892.1
OV272893.1
OV272894.1
OV272895.1
OV272896.1
OV272897.1
OV272898.1
OV272899.1
OV272900.1
OV272901.1
OV272902.1
OV272903.1
OV272904.1
OV272905.1
OV272906.1
OV272907.1
OV272908.1
OV272909.1
OV272910.1
OV272911.1
OV272912.1
OV272913.1
OV272914.1
OV272915.1
OV272916.1
OV272917.1
OV272918.1
OV272919.1
OV272920.1
OV272921.1
OV272922.1
OV272923.1
OV272924.1
OV272925.1
OV272926.1
OV272927.1
OV272928.1
OV272929.1
OV272930.1
OV272931.1
OV272932.1
OV272933.1
OV272934.1
OV272935.1
OV272936.1
OV272937.1
OV272938.1
OV272939.1
OV272940.1
OV272941.1
OV272942.1
OV272943.1
OV272944.1
OV272945.1
OV272946.1
OV272947.1
OV272948.1
OV272949.1
OV272950.1
OV272951.1
OV272952.1
OV272953.1
OV272954.1
OV272955.1
OV272956.1
OV272957.1
OV272958.1
OV272959.1
OV272960.1
OV272961.1
OV272962.1
OV272963.1
OV272964.1
OV272965.1
OV272966.1
OV272967.1
OV272968.1
OV272969.1
OV272970.1
OV272971.1
OV272972.1
OV272973.1
OV272974.1
OV272975.1
OV272976.1
OV272977.1
OV272978.1
OV272979.1
OV272980.1
OV272981.1
OV272982.1
OV272983.1
OV272984.1
OV272985.1
OV272986.1
OV272987.1
OV272988.1
OV272989.1
OV272990.1
OV272991.1
OV272992.1
OV272993.1
OV272994.1
OV272995.1
OV272996.1
OV272997.1
OV272998.1
OV272999.1
OV273000.1
OV273001.1
OV273002.1
OV273003.1
OV273004.1
OV273005.1
OV273006.1
OV273007.1
OV273008.1
OV273009.1
OV273010.1
OV273011.1
OV273012.1
OV273013.1
OV273014.1
OV273015.1
OV273016.1
OV273017.1
OV273018.1
OV273019.1
OV273020.1
OV273021.1
OV273022.1
OV273023.1
OV273024.1
OV273025.1
OV273026.1
OV273027.1
OV273028.1
OV273029.1
OV273030.1
OV273031.1
OV273032.1
OV273033.1
OV273034.1
OV273035.1
OV273036.1
OV273037.1
OV273038.1
OV273039.1
OV273040.1
OV273041.1
OV273042.1
OV273043.1
OV273044.1
OV273045.1
OV273046.1
OV273047.1
OV273048.1
OV273049.1
OV273050.1
OV273051.1
OV273052.1
OV273053.1
OV273054.1
OV273055.1
OV273056.1
OV273057.1
OV273058.1
OV273059.1
OV273060.1
OV273061.1
OV273062.1
OV273063.1
OV273064.1
OV273065.1
OV273066.1
OV273067.1
OV273068.1
OV273069.1
OV273070.1
OV273071.1
OV273072.1
OV273073.1
OV273074.1
OV273075.1
OV273076.1
OV273077.1
OV273078.1
OV273079.1
OV273080.1
OV273081.1
OV273082.1
OV273083.1
OV273084.1
OV273085.1
OV273086.1
OV273087.1
OV273088.1
OV273089.1
OV273090.1
OV273091.1
OV273092.1
OV273093.1
OV273094.1
OV273095.1
OV273096.1
OV273097.1
OV273098.1
OV273099.1
OV273100.1
OV273101.1
OV273102.1
OV273103.1
OV273104.1
OV273105.1
OV273106.1
OV273107.1
OV273108.1
OV273109.1
OV273110.1
OV273111.1
OV273112.1
OV273113.1
OV273114.1
OV273115.1
OV273116.1
OV273117.1
OV273118.1
OV273119.1
OV273120.1
OV273121.1
OV273122.1
OV273123.1
OV273124.1
OV273125.1
OV273126.1
OV273127.1
OV273128.1
OV273129.1
OV273130.1
OV273131.1
OV273132.1
OV273133.1
OV273134.1
OV273135.1
OV273136.1
OV273137.1
OV273138.1
OV273139.1
OV273140.1
OV273141.1
OV273142.1
OV273143.1
OV273144.1
OV273145.1
OV273146.1
OV273147.1
OV273148.1
OV273149.1
OV273150.1
OV273151.1
OV273152.1
OV273153.1
OV273154.1
OV273155.1
OV273156.1
OV273157.1
OV273158.1
OV273159.1
OV273160.1
OV273161.1
OV273162.1
OV273163.1
OV273164.1
OV273165.1
OV273166.1
OV273167.1
OV273168.1
OV273169.1
OV273170.1
OV273171.1
OV273172.1
OV273173.1
OV273174.1
OV273175.1
OV273176.1
OV273177.1
OV273178.1
OV273179.1
OV273180.1
OV273181.1
OV273182.1
OV273183.1
OV273184.1
OV273185.1
OV273186.1
OV273187.1
OV273188.1
OV273189.1
OV273190.1
OV273191.1
OV273192.1
OV273193.1
OV273194.1
OV273195.1
OV273196.1
OV273197.1
OV273198.1
OV273199.1
OV273200.1
OV273201.1
OV273202.1
OV273203.1
OV273204.1
OV273205.1
OV273206.1
OV273207.1
OV273208.1
OV273209.1
OV273210.1
OV273211.1
OV273212.1
OV273213.1
OV273214.1
OV273215.1
OV273216.1
OV273217.1
OV273218.1
OV273219.1
OV273220.1
OV273221.1
OV273222.1
OV273223.1
OV273224.1
OV273225.1
OV273226.1
OV273227.1
OV273228.1
OV273229.1
OV273230.1
OV273231.1
OV273232.1
OV273233.1
OV273234.1
OV273235.1
OV273236.1
OV273237.1
OV273238.1
OV273239.1
OV273240.1
OV273241.1
OV273242.1
OV273243.1
OV273244.1
OV273245.1
OV273246.1
OV273247.1
OV273248.1
OV273249.1
OV273250.1
OV273251.1
OV273252.1
OV273253.1
OV273254.1
OV273255.1
OV273256.1
OV273257.1
OV273258.1
OV273259.1
OV273260.1
OV273261.1
OV273262.1
OV273263.1
OV273264.1
OV273265.1
OV273266.1
OV273267.1
OV273268.1
OV273269.1
OV273270.1
OV273271.1
OV273272.1
OV273273.1
OV273274.1
OV273275.1
OV273276.1
OV273277.1
OV273278.1
OV273279.1
OV273280.1
OV273281.1
OV273282.1
OV273283.1
OV273284.1
OV273285.1
OV273286.1
OV273287.1
OV273288.1
OV273289.1
OV273290.1
OV273291.1
OV273292.1
OV273293.1
OV273294.1
OV273295.1
OV273296.1
OV273297.1
OV273298.1
OV273299.1
OV273300.1
OV273301.1
OV273302.1
OV273303.1
OV273304.1
OV273305.1
OV273306.1
OV273307.1
OV273308.1
OV273309.1
OV273310.1
OV273311.1
OV273312.1
OV273313.1
OV273314.1
OV273315.1
OV273316.1
OV273317.1
OV273318.1
OV273319.1
OV273320.1
OV273321.1
OV273322.1
OV273323.1
OV273324.1
OV273325.1
OV273326.1
OV273327.1
OV273328.1
OV273329.1
OV273330.1
OV273331.1
OV273332.1
OV273333.1
OV273334.1
OV273335.1
OV273336.1
OV273337.1
OV273338.1
OV273339.1
OV273340.1
OV273341.1
OV273342.1
OV273343.1
OV273344.1
OV273345.1
OV273346.1
OV273347.1
OV273348.1
OV273349.1
OV273350.1
OV273351.1
OV273352.1
OV273353.1
OV273354.1
OV273355.1
OV273356.1
OV273357.1
OV273358.1
OV273359.1
OV273360.1
OV273361.1
OV273362.1
OV273363.1
OV273364.1
OV273365.1
OV273366.1
OV273367.1
OV273368.1
OV273369.1
OV273370.1
OV273371.1
OV273372.1
OV273373.1
OV273374.1
OV273375.1
OV273376.1
OV273377.1
OV273378.1
OV273379.1
OV273380.1
OV273381.1
OV273382.1
OV273383.1
OV273384.1
OV273385.1
OV273386.1
OV273387.1
OV273388.1
OV273389.1
OV273390.1
OV273391.1
OV273392.1
OV273393.1
OV273394.1
OV273395.1
OV273396.1
OV273397.1
OV273398.1
OV273399.1
OV273400.1
OV273401.1
OV273402.1
OV273403.1
OV273404.1
OV273405.1
OV273406.1
OV273407.1
OV273408.1
OV273409.1
OV273410.1
OV273411.1
OV273412.1
OV273413.1
OV273414.1
OV273415.1
OV273416.1
OV273417.1
OV273418.1
OV273419.1
OV273420.1
OV273421.1
OV273422.1
OV273423.1
OV273424.1
OV273425.1
OV273426.1
OV273427.1
OV273428.1
OV273429.1
OV273430.1
OV273431.1
OV273432.1
OV273433.1
OV273434.1
OV273435.1
OV273436.1
OV273437.1
OV273438.1
OV273439.1
OV273440.1
OV273441.1
OV273442.1
OV273443.1
OV273444.1
OV273445.1
OV273446.1
OV273447.1
OV273448.1
OV273449.1
OV273450.1
OV273451.1
OV273452.1
OV273453.1
OV273454.1
OV273455.1
OV273456.1
OV273457.1
OV273458.1
OV273459.1
OV273460.1
OV273461.1
OV273462.1
OV273463.1
OV273464.1
OV273465.1
OV273466.1
OV273467.1
OV273468.1
OV273469.1
OV273470.1
OV273471.1
OV273472.1
OV273473.1
OV273474.1
OV273475.1
OV273476.1
OV273477.1
OV273478.1
OV273479.1
OV273480.1
OV273481.1
OV273482.1
OV273483.1
OV273484.1
OV273485.1
OV273486.1
OV273487.1
OV273488.1
OV273489.1
OV273490.1
OV273491.1
OV273492.1
OV273493.1
OV273494.1
OV273495.1
OV273496.1
OV273497.1
OV273498.1
OV273499.1
OV273500.1
OV273501.1
OV273502.1
OV273503.1
OV273504.1
OV273505.1
OV273506.1
OV273507.1
OV273508.1
OV273509.1
OV273510.1
OV273511.1
OV273512.1
OV273513.1
OV273514.1
OV273515.1
OV273516.1
OV273517.1
OV273518.1
OV273519.1
OV273520.1
OV273521.1
OV273522.1
OV273523.1
OV273524.1
OV273525.1
OV273526.1
OV273527.1
OV273528.1
OV273529.1
OV273530.1
OV273531.1
OV273532.1
OV273533.1
OV273534.1
OV273535.1
OV273536.1
OV273537.1
OV273538.1
OV273539.1
OV273540.1
OV273541.1
OV273542.1
OV273543.1
OV273544.1
OV273545.1
OV273546.1
OV273547.1
OV273548.1
OV273549.1
OV273550.1
OV273551.1
OV273552.1
OV273553.1
OV273554.1
OV273555.1
OV273556.1
OV273557.1
OV273558.1
OV273559.1
OV273560.1
OV273561.1
OV273562.1
OV273563.1
OV273564.1
OV273565.1
OV273566.1
OV273567.1
OV273568.1
OV273569.1
OV273570.1
OV273571.1
OV273572.1
OV273573.1
OV273574.1
OV273575.1
OV273576.1
OV273577.1
OV273578.1
OV273579.1
OV273580.1
OV273581.1
OV273582.1
OV273583.1
OV273584.1
OV273585.1
OV273586.1
OV273587.1
OV273588.1
OV273589.1
OV273590.1
OV273591.1
OV273592.1
OV273593.1
OV273594.1
OV273595.1
OV273596.1
OV273597.1
OV273598.1
OV273599.1
OV273600.1
OV273601.1
OV273602.1
OV273603.1
OV273604.1
OV273605.1
OV273606.1
OV273607.1
OV273608.1
OV273609.1
OV273610.1
OV273611.1
OV273612.1
OV273613.1
OV273614.1
OV273615.1
OV273616.1
OV273617.1
OV273618.1
OV273619.1
OV273620.1
OV273621.1
OV273622.1
OV273623.1
OV273624.1
OV273625.1
OV273626.1
OV273627.1
OV273628.1
OV273629.1
OV273630.1
OV273631.1
OV273632.1
OV273633.1
OV273634.1
OV273635.1
OV273636.1
OV273637.1
OV273638.1
OV273639.1
OV273640.1
OV273641.1
OV273642.1
OV273643.1
OV273644.1
OV273645.1
OV273646.1
OV273647.1
OV273648.1
OV273649.1
OV273650.1
OV273651.1
OV273652.1
OV273653.1
OV273654.1
OV273655.1
OV273656.1
OV273657.1
OV273658.1
OV273659.1
OV273660.1
OV273661.1
OV273662.1
OV273663.1
OV273664.1
OV273665.1
OV273666.1
OV273667.1
OV273668.1
OV273669.1
OV273670.1
OV273671.1
OV273672.1
OV273673.1
OV273674.1
OV273675.1
OV273676.1
OV273677.1
OV273678.1
OV273679.1
OV273680.1
OV273681.1
OV273682.1
OV273683.1
OV273684.1
OV273685.1
OV273686.1
OV273687.1
OV273688.1
OV273689.1
OV273690.1
OV273691.1
OV273692.1
OV273693.1
OV273694.1
OV273695.1
OV273696.1
OV273697.1
OV273698.1
OV273699.1
OV273700.1
OV273701.1
OV273702.1
OV273703.1
OV273704.1
OV273705.1
OV273706.1
OV273707.1
OV273708.1
OV273709.1
OV273710.1
OV273711.1
OV273712.1
OV273713.1
OV273714.1
OV273715.1
OV273716.1
OV273717.1
OV273718.1
OV273719.1
OV273720.1
OV273721.1
OV273722.1
OV273723.1
OV273724.1
OV273725.1
OV273726.1
OV273727.1
OV273728.1
OV273729.1
OV273730.1
OV273731.1
OV273732.1
OV273733.1
OV273734.1
OV273735.1
OV273736.1
OV273737.1
OV273738.1
OV273739.1
OV273740.1
OV273741.1
OV273742.1
OV273743.1
OV273744.1
OV273745.1
OV273746.1
OV273747.1
OV273748.1
OV273749.1
OV273750.1
OV273751.1
OV273752.1
OV273753.1
OV273754.1
OV273755.1
OV273756.1
OV273757.1
OV273758.1
OV273759.1
OV273760.1
OV273761.1
OV273762.1
OV273763.1
OV273764.1
OV273765.1
OV273766.1
OV273767.1
OV273768.1
OV273769.1
OV273770.1
OV273771.1
OV273772.1
OV273773.1
OV273774.1
OV273775.1
OV273776.1
OV273777.1
OV273778.1
OV273779.1
OV273780.1
OV273781.1
OV273782.1
OV273783.1
OV273784.1
OV273785.1
OV273786.1
OV273787.1
OV273788.1
OV273789.1
OV273790.1
OV273791.1
OV273792.1
OV273793.1
OV273794.1
OV273795.1
OV273796.1
OV273797.1
OV273798.1
OV273799.1
OV273800.1
OV273801.1
OV273802.1
OV273803.1
OV273804.1
OV273805.1
OV273806.1
OV273807.1
OV273808.1
OV273809.1
OV273810.1
OV273811.1
OV273812.1
OV273813.1
OV273814.1
OV273815.1
OV273816.1
OV273817.1
OV273818.1
OV273819.1
OV273820.1
OV273821.1
OV273822.1
OV273823.1
OV273824.1
OV273825.1
OV273826.1
OV273827.1
OV273828.1
OV273829.1
OV273830.1
OV273831.1
OV273832.1
OV273833.1
OV273834.1
OV273835.1
OV273836.1
OV273837.1
OV273838.1
OV273839.1
OV273840.1
OV273841.1
OV273842.1
OV273843.1
OV273844.1
OV273845.1
OV273846.1
OV273847.1
OV273848.1
OV273849.1
OV273850.1
OV273851.1
OV273852.1
OV273853.1
OV273854.1
OV273855.1
OV273856.1
OV273857.1
OV273858.1
OV273859.1
OV273860.1
OV273861.1
OV273862.1
OV273863.1
OV273864.1
OV273865.1
OV273866.1
OV273867.1
OV273868.1
OV273869.1
OV273870.1
OV273871.1
OV273872.1
OV273873.1
OV273874.1
OV273875.1
OV273876.1
OV273877.1
OV273878.1
OV273879.1
OV273880.1
OV273881.1
OV273882.1
OV273883.1
OV273884.1
OV273885.1
OV273886.1
OV273887.1
OV273888.1
OV273889.1
OV273890.1
OV273891.1
OV273892.1
OV273893.1
OV273894.1
OV273895.1
OV273896.1
OV273897.1
OV273898.1
OV273899.1
OV273900.1
OV273901.1
OV273902.1
OV273903.1
OV273904.1
OV273905.1
OV273906.1
OV273907.1
OV273908.1
OV273909.1
OV273910.1
OV273911.1
OV273912.1
OV273913.1
OV273914.1
OV273915.1
OV273916.1
OV273917.1
OV273918.1
OV273919.1
OV273920.1
OV273921.1
OV273922.1
OV273923.1
OV273924.1
OV273925.1
OV273926.1
OV273927.1
OV273928.1
OV273929.1
OV273930.1
OV273931.1
OV273932.1
OV273933.1
OV273934.1
OV273935.1
OV273936.1
OV273937.1
OV273938.1
OV273939.1
OV273940.1
OV273941.1
OV273942.1
OV273943.1
OV273944.1
OV273945.1
OV273946.1
OV273947.1
OV273948.1
OV273949.1
OV273950.1
OV273951.1
OV273952.1
OV273953.1
OV273954.1
OV273955.1
OV273956.1
OV273957.1
OV273958.1
OV273959.1
OV273960.1
OV273961.1
OV273962.1
OV273963.1
OV273964.1
OV273965.1
OV273966.1
OV273967.1
OV273968.1
OV273969.1
OV273970.1
OV273971.1
OV273972.1
OV273973.1
OV273974.1
OV273975.1
OV273976.1
OV273977.1
OV273978.1
OV273979.1
OV273980.1
OV273981.1
OV273982.1
OV273983.1
OV273984.1
OV273985.1
OV273986.1
OV273987.1
OV273988.1
OV273989.1
OV273990.1
OV273991.1
OV273992.1
OV273993.1
OV273994.1
OV273995.1
OV273996.1
OV273997.1
OV273998.1
OV273999.1
OV274000.1
OV274001.1
OV274002.1
OV274003.1
OV274004.1
OV274005.1
OV274006.1
OV274007.1
OV274008.1
OV274009.1
OV274010.1
OV274011.1
OV274012.1
OV274013.1
OV274014.1
OV274015.1
OV274016.1
OV274017.1
OV274018.1
OV274019.1
OV274020.1
OV274021.1
OV274022.1
OV274023.1
OV274024.1
OV274025.1
OV274026.1
OV274027.1
OV274028.1
OV274029.1
OV274030.1
OV274031.1
OV274032.1
OV274033.1
OV274034.1
OV274035.1
OV274036.1
OV274037.1
OV274038.1
OV274039.1
OV274040.1
OV274041.1
OV274042.1
OV274043.1
OV274044.1
OV274045.1
OV274046.1
OV274047.1
OV274048.1
OV274049.1
OV274050.1
OV274051.1
OV274052.1
OV274053.1
OV274054.1
OV274055.1
OV274056.1
OV274057.1
OV274058.1
OV274059.1
OV274060.1
OV274061.1
OV274062.1
OV274063.1
OV274064.1
OV274065.1
OV274066.1
OV274067.1
OV274068.1
OV274069.1
OV274070.1
OV274071.1
OV274072.1
OV274073.1
OV274074.1
OV274075.1
OV274076.1
OV274077.1
OV274078.1
OV274079.1
OV274080.1
OV274081.1
OV274082.1
OV274083.1
OV274084.1
OV274085.1
OV274086.1
OV274087.1
OV274088.1
OV274089.1
OV274090.1
OV274091.1
OV274092.1
OV274093.1
OV274094.1
OV274095.1
OV274096.1
OV274097.1
OV274098.1
OV274099.1
OV274100.1
OV274101.1
OV274102.1
OV274103.1
OV274104.1
OV274105.1
OV274106.1
OV274107.1
OV274108.1
OV274109.1
OV274110.1
OV274111.1
OV274112.1
OV274113.1
OV274114.1
OV274115.1
OV274116.1
OV274117.1
OV274118.1
OV274119.1
OV274120.1
OV274121.1
OV274122.1
OV274123.1
OV274124.1
OV274125.1
OV274126.1
OV274127.1
OV274128.1
OV274129.1
OV274130.1
OV274131.1
OV274132.1
OV274133.1
OV274134.1
OV274135.1
OV274136.1
OV274137.1
OV274138.1
OV274139.1
OV274140.1
OV274141.1
OV274142.1
OV274143.1
OV274144.1
OV274145.1
OV274146.1
OV274147.1
OV274148.1
OV274149.1
OV274150.1
OV274151.1
OV274152.1
OV274153.1
OV274154.1
OV274155.1
OV274156.1
OV274157.1
OV274158.1
OV274159.1
OV274160.1
OV274161.1
OV274162.1
OV274163.1
OV274164.1
OV274165.1
OV274166.1
OV274167.1
OV274168.1
OV274169.1
OV274170.1
OV274171.1
OV274172.1
OV274173.1
OV274174.1
OV274175.1
OV274176.1
OV274177.1
OV274178.1
OV274179.1
OV274180.1
OV274181.1
OV274182.1
OV274183.1
OV274184.1
OV274185.1
OV274186.1
OV274187.1
OV274188.1
OV274189.1
OV274190.1
OV274191.1
OV274192.1
OV274193.1
OV274194.1
OV274195.1
OV274196.1
OV274197.1
OV274198.1
OV274199.1
OV274200.1
OV274201.1
OV274202.1
OV274203.1
OV274204.1
OV274205.1
OV274206.1
OV274207.1
OV274208.1
OV274209.1
OV274210.1
OV274211.1
OV274212.1
OV274213.1
OV274214.1
OV274215.1
OV274216.1
OV274217.1
OV274218.1
OV274219.1
OV274220.1
OV274221.1
OV274222.1
OV274223.1
OV274224.1
OV274225.1
OV274226.1
OV274227.1
OV274228.1
OV274229.1
OV274230.1
OV274231.1
OV274232.1
OV274233.1
OV274234.1
OV274235.1
OV274236.1
OV274237.1
OV274238.1
OV274239.1
OV274240.1
OV274241.1
OV274242.1
OV274243.1
OV274244.1
OV274245.1
OV274246.1
OV274247.1
OV274248.1
OV274249.1
OV274250.1
OV274251.1
OV274252.1
OV274253.1
OV274254.1
OV274255.1
OV274256.1
OV274257.1
OV274258.1
OV274259.1
OV274260.1
OV274261.1
OV274262.1
OV274263.1
OV274264.1
OV274265.1
OV274266.1
OV274267.1
OV274268.1
OV274269.1
OV274270.1
OV274271.1
OV274272.1
OV274273.1
OV274274.1
OV274275.1
OV274276.1
OV274277.1
OV274278.1
OV274279.1
OV274280.1
OV274281.1
OV274282.1
OV274283.1
OV274284.1
OV274285.1
OV274286.1
OV274287.1
OV274288.1
OV274289.1
OV274290.1
OV274291.1
OV274292.1
OV274293.1
OV274294.1
OV274295.1
OV274296.1
OV274297.1
OV274298.1
OV274299.1
OV274300.1
OV274301.1
OV274302.1
OV274303.1
OV274304.1
OV274305.1
OV274306.1
OV274307.1
OV274308.1
OV274309.1
OV274310.1
OV274311.1
OV274312.1
OV274313.1
OV274314.1
OV274315.1
OV274316.1
OV274317.1
OV274318.1
OV274319.1
OV274320.1
OV274321.1
OV274322.1
OV274323.1
OV274324.1
OV274325.1
OV274326.1
OV274327.1
OV274328.1
OV274329.1
OV274330.1
OV274331.1
OV274332.1
OV274333.1
OV274334.1
OV274335.1
OV274336.1
OV274337.1
OV274338.1
OV274339.1
OV274340.1
OV274341.1
OV274342.1
OV274343.1
OV274344.1
OV274345.1
OV274346.1
OV274347.1
OV274348.1
OV274349.1
OV274350.1
OV274351.1
OV274352.1
OV274353.1
OV274354.1
OV274355.1
OV274356.1
OV274357.1
OV274358.1
OV274359.1
OV274360.1
OV274361.1
OV274362.1
OV274363.1
OV274364.1
OV274365.1
OV274366.1
OV274367.1
OV274368.1
OV274369.1
OV274370.1
OV274371.1
OV274372.1
OV274373.1
OV274374.1
OV274375.1
OV274376.1
OV274377.1
OV274378.1
OV274379.1
OV274380.1
OV274381.1
OV274382.1
OV274383.1
OV274384.1
OV274385.1
OV274386.1
OV274387.1
OV274388.1
OV274389.1
OV274390.1
OV274391.1
OV274392.1
OV274393.1
OV274394.1
OV274395.1
OV274396.1
OV274397.1
OV274398.1
OV274399.1
OV274400.1
OV274401.1
OV274402.1
OV274403.1
OV274404.1
OV274405.1
OV274406.1
OV274407.1
OV274408.1
OV274409.1
OV274410.1
OV274411.1
OV274412.1
OV274413.1
OV274414.1
OV274415.1
OV274416.1
OV274417.1
OV274418.1
OV274419.1
OV274420.1
OV274421.1
OV274422.1
OV274423.1
OV274424.1
OV274425.1
OV274426.1
OV274427.1
OV274428.1
OV274429.1
OV274430.1
OV274431.1
OV274432.1
OV274433.1
OV274434.1
OV274435.1
OV274436.1
OV274437.1
OV274438.1
OV274439.1
OV274440.1
OV274441.1
OV274442.1
OV274443.1
OV274444.1
OV274445.1
OV274446.1
OV274447.1
OV274448.1
OV274449.1
OV274450.1
OV274451.1
OV274452.1
OV274453.1
OV274454.1
OV274455.1
OV274456.1
OV274457.1
OV274458.1
OV274459.1
OV274460.1
OV274461.1
OV274462.1
OV274463.1
OV274464.1
OV274465.1
OV274466.1
OV274467.1
OV274468.1
OV274469.1
OV274470.1
OV274471.1
OV274472.1
OV274473.1
OV274474.1
OV274475.1
OV274476.1
OV274477.1
OV274478.1
OV274479.1
OV274480.1
OV274481.1
OV274482.1
OV274483.1
OV274484.1
OV274485.1
OV274486.1
OV274487.1
OV274488.1
OV274489.1
OV274490.1
OV274491.1
OV274492.1
OV274493.1
OV274494.1
OV274495.1
OV274496.1
OV274497.1
OV274498.1
OV274499.1
OV274500.1
OV274501.1
OV274502.1
OV274503.1
OV274504.1
OV274505.1
OV274506.1
OV274507.1
OV274508.1
OV274509.1
OV274510.1
OV274511.1
OV274512.1
OV274513.1
OV274514.1
OV274515.1
OV274516.1
OV274517.1
OV274518.1
OV274519.1
OV274520.1
OV274521.1
OV274522.1
OV274523.1
OV274524.1
OV274525.1
OV274526.1
OV274527.1
OV274528.1
OV274529.1
OV274530.1
OV274531.1
OV274532.1
OV274533.1
OV274534.1
OV274535.1
OV274536.1
OV274537.1
OV274538.1
OV274539.1
OV274540.1
OV274541.1
OV274542.1
OV274543.1
OV274544.1
OV274545.1
OV274546.1
OV274547.1
OV274548.1
OV274549.1
OV274550.1
OV274551.1
OV274552.1
OV274553.1
OV274554.1
OV274555.1
OV274556.1
OV274557.1
OV274558.1
OV274559.1
OV274560.1
OV274561.1
OV274562.1
OV274563.1
OV274564.1
OV274565.1
OV274566.1
OV274567.1
OV274568.1
OV274569.1
OV274570.1
OV274571.1
OV274572.1
OV274573.1
OV274574.1
OV274575.1
OV274576.1
OV274577.1
OV274578.1
OV274579.1
OV274580.1
OV274581.1
OV274582.1
OV274583.1
OV274584.1
OV274585.1
OV274586.1
OV274587.1
OV274588.1
OV274589.1
OV274590.1
OV274591.1
OV274592.1
OV274593.1
OV274594.1
OV274595.1
OV274596.1
OV274597.1
OV274598.1
OV274599.1
OV274600.1
OV274601.1
OV274602.1
OV274603.1
OV274604.1
OV274605.1
OV274606.1
OV274607.1
OV274608.1
OV274609.1
OV274610.1
OV274611.1
OV274612.1
OV274613.1
OV274614.1
OV274615.1
OV274616.1
OV274617.1
OV274618.1
OV274619.1
OV274620.1
OV274621.1
OV274622.1
OV274623.1
OV274624.1
OV274625.1
OV274626.1
OV274627.1
OV274628.1
OV274629.1
OV274630.1
OV274631.1
OV274632.1
OV274633.1
OV274634.1
OV274635.1
OV274636.1
OV274637.1
OV274638.1
OV274639.1
OV274640.1
OV274641.1
OV274642.1
OV274643.1
OV274644.1
OV274645.1
OV274646.1
OV274647.1
OV274648.1
OV274649.1
OV274650.1
OV274651.1
OV274652.1
OV274653.1
OV274654.1
OV274655.1
OV274656.1
OV274657.1
OV274658.1
OV274659.1
OV274660.1
OV274661.1
OV274662.1
OV274663.1
OV274664.1
OV274665.1
OV274666.1
OV274667.1
OV274668.1
OV274669.1
OV274670.1
OV274671.1
OV274672.1
OV274673.1
OV274674.1
OV274675.1
OV274676.1
OV274677.1
OV274678.1
OV274679.1
OV274680.1
OV274681.1
OV274682.1
OV274683.1
OV274684.1
OV274685.1
OV274686.1
OV274687.1
OV274688.1
OV274689.1
OV274690.1
OV274691.1
OV274692.1
OV274693.1
OV274694.1
OV274695.1
OV274696.1
OV274697.1
OV274698.1
OV274699.1
OV274700.1
OV274701.1
OV274702.1
OV274703.1
OV274704.1
OV274705.1
OV274706.1
OV274707.1
OV274708.1
OV274709.1
OV274710.1
OV274711.1
OV274712.1
OV274713.1
OV274714.1
OV274715.1
OV274716.1
OV274717.1
OV274718.1
OV274719.1
OV274720.1
OV274721.1
OV274722.1
OV274723.1
OV274724.1
OV274725.1
OV274726.1
OV274727.1
OV274728.1
OV274729.1
OV274730.1
OV274731.1
OV274732.1
OV274733.1
OV274734.1
OV274735.1
OV274736.1
OV274737.1
OV274738.1
OV274739.1
OV274740.1
OV274741.1
OV274742.1
OV274743.1
OV274744.1
OV274745.1
OV274746.1
OV274747.1
OV274748.1
OV274749.1
OV274750.1
OV274751.1
OV274752.1
OV274753.1
OV274754.1
OV274755.1
OV274756.1
OV274757.1
OV274758.1
OV274759.1
OV274760.1
OV274761.1
OV274762.1
OV274763.1
OV274764.1
OV274765.1
OV274766.1
OV274767.1
OV274768.1
OV274769.1
OV274770.1
OV274771.1
OV274772.1
OV274773.1
OV274774.1
OV274775.1
OV274776.1
OV274777.1
OV274778.1
OV274779.1
OV274780.1
OV274781.1
OV274782.1
OV274783.1
OV274784.1
OV274785.1
OV274786.1
OV274787.1
OV274788.1
OV274789.1
OV274790.1
OV274791.1
OV274792.1
OV274793.1
OV274794.1
OV274795.1
OV274796.1
OV274797.1
OV274798.1
OV274799.1
OV274800.1
OV274801.1
OV274802.1
OV274803.1
OV274804.1
OV274805.1
OV274806.1
OV274807.1
OV274808.1
OV274809.1
OV274810.1
OV274811.1
OV274812.1
OV274813.1
OV274814.1
OV274815.1
OV274816.1
OV274817.1
OV274818.1
OV274819.1
OV274820.1
OV274821.1
OV274822.1
OV274823.1
OV274824.1
OV274825.1
OV274826.1
OV274827.1
OV274828.1
OV274829.1
OV274830.1
OV274831.1
OV274832.1
OV274833.1
OV274834.1
OV274835.1
OV274836.1
OV274837.1
OV274838.1
OV274839.1
OV274840.1
OV274841.1
OV274842.1
OV274843.1
OV274844.1
OV274845.1
OV274846.1
OV274847.1
OV274848.1
OV274849.1
OV274850.1
OV274851.1
OV274852.1
OV274853.1
OV274854.1
OV274855.1
OV274856.1
OV274857.1
OV274858.1
OV274859.1
OV274860.1
OV274861.1
OV274862.1
OV274863.1
OV274864.1
OV274865.1
OV274866.1
OV274867.1
OV274868.1
OV274869.1
OV274870.1
OV274871.1
OV274872.1
OV274873.1
OV274874.1
OV274875.1
OV274876.1
OV274877.1
OV274878.1
OV274879.1
OV274880.1
OV274881.1
OV274882.1
OV274883.1
OV274884.1
OV274885.1
OV274886.1
OV274887.1
OV274888.1
OV274889.1
OV274890.1
OV274891.1
OV274892.1
OV274893.1
OV274894.1
OV274895.1
OV274896.1
OV274897.1
OV274898.1
OV274899.1
OV274900.1
OV274901.1
OV274902.1
OV274903.1
OV274904.1
OV274905.1
OV274906.1
OV274907.1
OV274908.1
OV274909.1
OV274910.1
OV274911.1
OV274912.1
OV274913.1
OV274914.1
OV274915.1
OV274916.1
OV274917.1
OV274918.1
OV274919.1
OV274920.1
OV274921.1
OV274922.1
OV274923.1
OV274924.1
OV274925.1
OV274926.1
OV274927.1
OV274928.1
OV274929.1
OV274930.1
OV274931.1
OV274932.1
OV274933.1
OV274934.1
OV274935.1
OV274936.1
OV274937.1
OV274938.1
OV274939.1
OV274940.1
OV274941.1
OV274942.1
OV274943.1
OV274944.1
OV274945.1
OV274946.1
OV274947.1
OV274948.1
OV274949.1
OV274950.1
OV274951.1
OV274952.1
OV274953.1
OV274954.1
OV274955.1
OV274956.1
OV274957.1
OV274958.1
OV274959.1
OV274960.1
OV274961.1
OV274962.1
OV274963.1
OV274964.1
OV274965.1
OV274966.1
OV274967.1
OV274968.1
OV274969.1
OV274970.1
OV274971.1
OV274972.1
OV274973.1
OV274974.1
OV274975.1
OV274976.1
OV274977.1
OV274978.1
OV274979.1
OV274980.1
OV274981.1
OV274982.1
OV274983.1
OV274984.1
OV274985.1
OV274986.1
OV274987.1
OV274988.1
OV274989.1
OV274990.1
OV274991.1
OV274992.1
OV274993.1
OV274994.1
OV274995.1
OV274996.1
OV274997.1
OV274998.1
OV274999.1
OV275000.1
OV275001.1
OV275002.1
OV275003.1
OV275004.1
OV275005.1
OV275006.1
OV275007.1
OV275008.1
OV275009.1
OV275010.1
OV275011.1
OV275012.1
OV275013.1
OV275014.1
OV275015.1
OV275016.1
OV275017.1
OV275018.1
OV275019.1
OV275020.1
OV275021.1
OV275022.1
OV275023.1
OV275024.1
OV275025.1
OV275026.1
OV275027.1
OV275028.1
OV275029.1
OV275030.1
OV275031.1
OV275032.1
OV275033.1
OV275034.1
OV275035.1
OV275036.1
OV275037.1
OV275038.1
OV275039.1
OV275040.1
OV275041.1
OV275042.1
OV275043.1
OV275044.1
OV275045.1
OV275046.1
OV275047.1
OV275048.1
OV275049.1
OV275050.1
OV275051.1
OV275052.1
OV275053.1
OV275054.1
OV275055.1
OV275056.1
OV275057.1
OV275058.1
OV275059.1
OV275060.1
OV275061.1
OV275062.1
OV275063.1
OV275064.1
OV275065.1
OV275066.1
OV275067.1
OV275068.1
OV275069.1
OV275070.1
OV275071.1
OV275072.1
OV275073.1
OV275074.1
OV275075.1
OV275076.1
OV275077.1
OV275078.1
OV275079.1
OV275080.1
OV275081.1
OV275082.1
OV275083.1
OV275084.1
OV275085.1
OV275086.1
OV275087.1
OV275088.1
OV275089.1
OV275090.1
OV275091.1
OV275092.1
OV275093.1
OV275094.1
OV275095.1
OV275096.1
OV275097.1
OV275098.1
OV275099.1
OV275100.1
OV275101.1
OV275102.1
OV275103.1
OV275104.1
OV275105.1
OV275106.1
OV275107.1
OV275108.1
OV275109.1
OV275110.1
OV275111.1
OV275112.1
OV275113.1
OV275114.1
OV275115.1
OV275116.1
OV275117.1
OV275118.1
OV275119.1
OV275120.1
OV275121.1
OV275122.1
OV275123.1
OV275124.1
OV275125.1
OV275126.1
OV275127.1
OV275128.1
OV275129.1
OV275130.1
OV275131.1
OV275132.1
OV275133.1
OV275134.1
OV275135.1
OV275136.1
OV275137.1
OV275138.1
OV275139.1
OV275140.1
OV275141.1
OV275142.1
OV275143.1
OV275144.1
OV275145.1
OV275146.1
OV275147.1
OV275148.1
OV275149.1
OV275150.1
OV275151.1
OV275152.1
OV275153.1
OV275154.1
OV275155.1
OV275156.1
OV275157.1
OV275158.1
OV275159.1
OV275160.1
OV275161.1
OV275162.1
OV275163.1
OV275164.1
OV275165.1
OV275166.1
OV275167.1
OV275168.1
OV275169.1
OV275170.1
OV275171.1
OV275172.1
OV275173.1
OV275174.1
OV275175.1
OV275176.1
OV275177.1
OV275178.1
OV275179.1
OV275180.1
OV275181.1
OV275182.1
OV275183.1
OV275184.1
OV275185.1
OV275186.1
OV275187.1
OV275188.1
OV275189.1
OV275190.1
OV275191.1
OV275192.1
OV275193.1
OV275194.1
OV275195.1
OV275196.1
OV275197.1
OV275198.1
OV275199.1
OV275200.1
OV275201.1
OV275202.1
OV275203.1
OV275204.1
OV275205.1
OV275206.1
OV275207.1
OV275208.1
OV275209.1
OV275210.1
OV275211.1
OV275212.1
OV275213.1
OV275214.1
OV275215.1
OV275216.1
OV275217.1
OV275218.1
OV275219.1
OV275220.1
OV275221.1
OV275222.1
OV275223.1
OV275224.1
OV275225.1
OV275226.1
OV275227.1
OV275228.1
OV275229.1
OV275230.1
OV275231.1
OV275232.1
OV275233.1
OV275234.1
OV275235.1
OV275236.1
OV275237.1
OV275238.1
OV275239.1
OV275240.1
OV275241.1
OV275242.1
OV275243.1
OV275244.1
OV275245.1
OV275246.1
OV275247.1
OV275248.1
OV275249.1
OV275250.1
OV275251.1
OV275252.1
OV275253.1
OV275254.1
OV275255.1
OV275256.1
OV275257.1
OV275258.1
OV275259.1
OV275260.1
OV275261.1
OV275262.1
OV275263.1
OV275264.1
OV275265.1
OV275266.1
OV275267.1
OV275268.1
OV275269.1
OV275270.1
OV275271.1
OV275272.1
OV275273.1
OV275274.1
OV275275.1
OV275276.1
OV275277.1
OV275278.1
OV275279.1
OV275280.1
OV275281.1
OV275282.1
OV275283.1
OV275284.1
OV275285.1
OV275286.1
OV275287.1
OV275288.1
OV275289.1
OV275290.1
OV275291.1
OV275292.1
OV275293.1
OV275294.1
OV275295.1
OV275296.1
OV275297.1
OV275298.1
OV275299.1
OV275300.1
OV275301.1
OV275302.1
OV275303.1
OV275304.1
OV275305.1
OV275306.1
OV275307.1
OV275308.1
OV275309.1
OV275310.1
OV275311.1
OV275312.1
OV275313.1
OV275314.1
OV275315.1
OV275316.1
OV275317.1
OV275318.1
OV275319.1
OV275320.1
OV275321.1
OV275322.1
OV275323.1
OV275324.1
OV275325.1
OV275326.1
OV275327.1
OV275328.1
OV275329.1
OV275330.1
OV275331.1
OV275332.1
OV275333.1
OV275334.1
OV275335.1
OV275336.1
OV275337.1
OV275338.1
OV275339.1
OV275340.1
OV275341.1
OV275342.1
OV275343.1
OV275344.1
OV275345.1
OV275346.1
OV275347.1
OV275348.1
OV275349.1
OV275350.1
OV275351.1
OV275352.1
OV275353.1
OV275354.1
OV275355.1
OV275356.1
OV275357.1
OV275358.1
OV275359.1
OV275360.1
OV275361.1
OV275362.1
OV275363.1
OV275364.1
OV275365.1
OV275366.1
OV275367.1
OV275368.1
OV275369.1
OV275370.1
OV275371.1
OV275372.1
OV275373.1
OV275374.1
OV275375.1
OV275376.1
OV275377.1
OV275378.1
OV275379.1
OV275380.1
OV275381.1
OV275382.1
OV275383.1
OV275384.1
OV275385.1
OV275386.1
OV275387.1
OV275388.1
OV275389.1
OV275390.1
OV275391.1
OV275392.1
OV275393.1
OV275394.1
OV275395.1
OV275396.1
OV275397.1
OV275398.1
OV275399.1
OV275400.1
OV275401.1
OV275402.1
OV275403.1
OV275404.1
OV275405.1
OV275406.1
OV275407.1
OV275408.1
OV275409.1
OV275410.1
OV275411.1
OV275412.1
OV275413.1
OV275414.1
OV275415.1
OV275416.1
OV275417.1
OV275418.1
OV275419.1
OV275420.1
OV275421.1
OV275422.1
OV275423.1
OV275424.1
OV275425.1
OV275426.1
OV275427.1
OV275428.1
OV275429.1
OV275430.1
OV275431.1
OV275432.1
OV275433.1
OV275434.1
OV275435.1
OV275436.1
OV275437.1
OV275438.1
OV275439.1
OV275440.1
OV275441.1
OV275442.1
OV275443.1
OV275444.1
OV275445.1
OV275446.1
OV275447.1
OV275448.1
OV275449.1
OV275450.1
OV275451.1
OV275452.1
OV275453.1
OV275454.1
OV275455.1
OV275456.1
OV275457.1
OV275458.1
OV275459.1
OV275460.1
OV275461.1
OV275462.1
OV275463.1
OV275464.1
OV275465.1
OV275466.1
OV275467.1
OV275468.1
OV275469.1
OV275470.1
OV275471.1
OV275472.1
OV275473.1
OV275474.1
OV275475.1
OV275476.1
OV275477.1
OV275478.1
OV275479.1
OV275480.1
OV275481.1
OV275482.1
OV275483.1
OV275484.1
OV275485.1
OV275486.1
OV275487.1
OV275488.1
OV275489.1
OV275490.1
OV275491.1
OV275492.1
OV275493.1
OV275494.1
OV275495.1
OV275496.1
OV275497.1
OV275498.1
OV275499.1
OV275500.1
OV275501.1
OV275502.1
OV275503.1
OV275504.1
OV275505.1
OV275506.1
OV275507.1
OV275508.1
OV275509.1
OV275510.1
OV275511.1
OV275512.1
OV275513.1
OV275514.1
OV275515.1
OV275516.1
OV275517.1
OV275518.1
OV275519.1
OV275520.1
OV275521.1
OV275522.1
OV275523.1
OV275524.1
OV275525.1
OV275526.1
OV275527.1
OV275528.1
OV275529.1
OV275530.1
OV275531.1
OV275532.1
OV275533.1
OV275534.1
OV275535.1
OV275536.1
OV275537.1
OV275538.1
OV275539.1
OV275540.1
OV275541.1
OV275542.1
OV275543.1
OV275544.1
OV275545.1
OV275546.1
OV275547.1
OV275548.1
OV275549.1
OV275550.1
OV275551.1
OV275552.1
OV275553.1
OV275554.1
OV275555.1
OV275556.1
OV275557.1
OV275558.1
OV275559.1
OV275560.1
OV275561.1
OV275562.1
OV275563.1
OV275564.1
OV275565.1
OV275566.1
OV275567.1
OV275568.1
OV275569.1
OV275570.1
OV275571.1
OV275572.1
OV275573.1
OV275574.1
OV275575.1
OV275576.1
OV275577.1
OV275578.1
OV275579.1
OV275580.1
OV275581.1
OV275582.1
OV275583.1
OV275584.1
OV275585.1
OV275586.1
OV275587.1
OV275588.1
OV275589.1
OV275590.1
OV275591.1
OV275592.1
OV275593.1
OV275594.1
OV275595.1
OV275596.1
OV275597.1
OV275598.1
OV275599.1
OV275600.1
OV275601.1
OV275602.1
OV275603.1
OV275604.1
OV275605.1
OV275606.1
OV275607.1
OV275608.1
OV275609.1
OV275610.1
OV275611.1
OV275612.1
OV275613.1
OV275614.1
OV275615.1
OV275616.1
OV275617.1
OV275618.1
OV275619.1
OV275620.1
OV275621.1
OV275622.1
OV275623.1
OV275624.1
OV275625.1
OV275626.1
OV275627.1
OV275628.1
OV275629.1
OV275630.1
OV275631.1
OV275632.1
OV275633.1
OV275634.1
OV275635.1
OV275636.1
OV275637.1
OV275638.1
OV275639.1
OV275640.1
OV275641.1
OV275642.1
OV275643.1
OV275644.1
OV275645.1
OV275646.1
OV275647.1
OV275648.1
OV275649.1
OV275650.1
OV275651.1
OV275652.1
OV275653.1
OV275654.1
OV275655.1
OV275656.1
OV275657.1
OV275658.1
OV275659.1
OV275660.1
OV275661.1
OV275662.1
OV275663.1
OV275664.1
OV275665.1
OV275666.1
OV275667.1
OV275668.1
OV275669.1
OV275670.1
OV275671.1
OV275672.1
OV275673.1
OV275674.1
OV275675.1
OV275676.1
OV275677.1
OV275678.1
OV275679.1
OV275680.1
OV275681.1
OV275682.1
OV275683.1
OV275684.1
OV275685.1
OV275686.1
OV275687.1
OV275688.1
OV275689.1
OV275690.1
OV275691.1
OV275692.1
OV275693.1
OV275694.1
OV275695.1
OV275696.1
OV275697.1
OV275698.1
OV275699.1
OV275700.1
OV275701.1
OV275702.1
OV275703.1
OV275704.1
OV275705.1
OV275706.1
OV275707.1
OV275708.1
OV275709.1
OV275710.1
OV275711.1
OV275712.1
OV275713.1
OV275714.1
OV275715.1
OV275716.1
OV275717.1
OV275718.1
OV275719.1
OV275720.1
OV275721.1
OV275722.1
OV275723.1
OV275724.1
OV275725.1
OV275726.1
OV275727.1
OV275728.1
OV275729.1
OV275730.1
OV275731.1
OV275732.1
OV275733.1
OV275734.1
OV275735.1
OV275736.1
OV275737.1
OV275738.1
OV275739.1
OV275740.1
OV275741.1
OV275742.1
OV275743.1
OV275744.1
OV275745.1
OV275746.1
OV275747.1
OV275748.1
OV275749.1
OV275750.1
OV275751.1
OV275752.1
OV275753.1
OV275754.1
OV275755.1
OV275756.1
OV275757.1
OV275758.1
OV275759.1
OV275760.1
OV275761.1
OV275762.1
OV275763.1
OV275764.1
OV275765.1
OV275766.1
OV275767.1
OV275768.1
OV275769.1
OV275770.1
OV275771.1
OV275772.1
OV275773.1
OV275774.1
OV275775.1
OV275776.1
OV275777.1
OV275778.1
OV275779.1
OV275780.1
OV275781.1
OV275782.1
OV275783.1
OV275784.1
OV275785.1
OV275786.1
OV275787.1
OV275788.1
OV275789.1
OV275790.1
OV275791.1
OV275792.1
OV275793.1
OV275794.1
OV275795.1
OV275796.1
OV275797.1
OV275798.1
OV275799.1
OV275800.1
OV275801.1
OV275802.1
OV275803.1
OV275804.1
OV275805.1
OV275806.1
OV275807.1
OV275808.1
OV275809.1
OV275810.1
OV275811.1
OV275812.1
OV275813.1
OV275814.1
OV275815.1
OV275816.1
OV275817.1
OV275818.1
OV275819.1
OV275820.1
OV275821.1
OV275822.1
OV275823.1
OV275824.1
OV275825.1
OV275826.1
OV275827.1
OV275828.1
OV275829.1
OV275830.1
OV275831.1
OV275832.1
OV275833.1
OV275834.1
OV275835.1
OV275836.1
OV275837.1
OV275838.1
OV275839.1
OV275840.1
OV275841.1
OV275842.1
OV275843.1
OV275844.1
OV275845.1
OV275846.1
OV275847.1
OV275848.1
OV275849.1
OV275850.1
OV275851.1
OV275852.1
OV275853.1
OV275854.1
OV275855.1
OV275856.1
OV275857.1
OV275858.1
OV275859.1
OV275860.1
OV275861.1
OV275862.1
OV275863.1
OV275864.1
OV275865.1
OV275866.1
OV275867.1
OV275868.1
OV275869.1
OV275870.1
OV275871.1
OV275872.1
OV275873.1
OV275874.1
OV275875.1
OV275876.1
OV275877.1
OV275878.1
OV275879.1
OV275880.1
OV275881.1
OV275882.1
OV275883.1
OV275884.1
OV275885.1
OV275886.1
OV275887.1
OV275888.1
OV275889.1
OV275890.1
OV275891.1
OV275892.1
OV275893.1
OV275894.1
OV275895.1
OV275896.1
OV275897.1
OV275898.1
OV275899.1
OV275900.1
OV275901.1
OV275902.1
OV275903.1
OV275904.1
OV275905.1
OV275906.1
OV275907.1
OV275908.1
OV275909.1
OV275910.1
OV275911.1
OV275912.1
OV275913.1
OV275914.1
OV275915.1
OV275916.1
OV275917.1
OV275918.1
OV275919.1
OV275920.1
OV275921.1
OV275922.1
OV275923.1
OV275924.1
OV275925.1
OV275926.1
OV275927.1
OV275928.1
OV275929.1
OV275930.1
OV275931.1
OV275932.1
OV275933.1
OV275934.1
OV275935.1
OV275936.1
OV275937.1
OV275938.1
OV275939.1
OV275940.1
OV275941.1
OV275942.1
OV275943.1
OV275944.1
OV275945.1
OV275946.1
OV275947.1
OV275948.1
OV275949.1
OV275950.1
OV275951.1
OV275952.1
OV275953.1
OV275954.1
OV275955.1
OV275956.1
OV275957.1
OV275958.1
OV275959.1
OV275960.1
OV275961.1
OV275962.1
OV275963.1
OV275964.1
OV275965.1
OV275966.1
OV275967.1
OV275968.1
OV275969.1
OV275970.1
OV275971.1
OV275972.1
OV275973.1
OV275974.1
OV275975.1
OV275976.1
OV275977.1
OV275978.1
OV275979.1
OV275980.1
OV275981.1
OV275982.1
OV275983.1
OV275984.1
OV275985.1
OV275986.1
OV275987.1
OV275988.1
OV275989.1
OV275990.1
OV275991.1
OV275992.1
OV275993.1
OV275994.1
OV275995.1
OV275996.1
OV275997.1
OV275998.1
OV275999.1
OV276000.1
OV276001.1
OV276002.1
OV276003.1
OV276004.1
OV276005.1
OV276006.1
OV276007.1
OV276008.1
OV276009.1
OV276010.1
OV276011.1
OV276012.1
OV276013.1
OV276014.1
OV276015.1
OV276016.1
OV276017.1
OV276018.1
OV276019.1
OV276020.1
OV276021.1
OV276022.1
OV276023.1
OV276024.1
OV276025.1
OV276026.1
OV276027.1
OV276028.1
OV276029.1
OV276030.1
OV276031.1
OV276032.1
OV276033.1
OV276034.1
OV276035.1
OV276036.1
OV276037.1
OV276038.1
OV276039.1
OV276040.1
OV276041.1
OV276042.1
OV276043.1
OV276044.1
OV276045.1
OV276046.1
OV276047.1
OV276048.1
OV276049.1
OV276050.1
OV276051.1
OV276052.1
OV276053.1
OV276054.1
OV276055.1
OV276056.1
OV276057.1
OV276058.1
OV276059.1
OV276060.1
OV276061.1
OV276062.1
OV276063.1
OV276064.1
OV276065.1
OV276066.1
OV276067.1
OV276068.1
OV276069.1
OV276070.1
OV276071.1
OV276072.1
OV276073.1
OV276074.1
OV276075.1
OV276076.1
OV276077.1
OV276078.1
OV276079.1
OV276080.1
OV276081.1
OV276082.1
OV276083.1
OV276084.1
OV276085.1
OV276086.1
OV276087.1
OV276088.1
OV276089.1
OV276090.1
OV276091.1
OV276092.1
OV276093.1
OV276094.1
OV276095.1
OV276096.1
OV276097.1
OV276098.1
OV276099.1
OV276100.1
OV276101.1
OV276102.1
OV276103.1
OV276104.1
OV276105.1
OV276106.1
OV276107.1
OV276108.1
OV276109.1
OV276110.1
OV276111.1
OV276112.1
OV276113.1
OV276114.1
OV276115.1
OV276116.1
OV276117.1
OV276118.1
OV276119.1
OV276120.1
OV276121.1
OV276122.1
OV276123.1
OV276124.1
OV276125.1
OV276126.1
OV276127.1
OV276128.1
OV276129.1
OV276130.1
OV276131.1
OV276132.1
OV276133.1
OV276134.1
OV276135.1
OV276136.1
OV276137.1
OV276138.1
OV276139.1
OV276140.1
OV276141.1
OV276142.1
OV276143.1
OV276144.1
OV276145.1
OV276146.1
OV276147.1
OV276148.1
OV276149.1
OV276150.1
OV276151.1
OV276152.1
OV276153.1
OV276154.1
OV276155.1
OV276156.1
OV276157.1
OV276158.1
OV276159.1
OV276160.1
OV276161.1
OV276162.1
OV276163.1
OV276164.1
OV276165.1
OV276166.1
OV276167.1
OV276168.1
OV276169.1
OV276170.1
OV276171.1
OV276172.1
OV276173.1
OV276174.1
OV276175.1
OV276176.1
OV276177.1
OV276178.1
OV276179.1
OV276180.1
OV276181.1
OV276182.1
OV276183.1
OV276184.1
OV276185.1
OV276186.1
OV276187.1
OV276188.1
OV276189.1
OV276190.1
OV276191.1
OV276192.1
OV276193.1
OV276194.1
OV276195.1
OV276196.1
OV276197.1
OV276198.1
OV276199.1
OV276200.1
OV276201.1
OV276202.1
OV276203.1
OV276204.1
OV276205.1
OV276206.1
OV276207.1
OV276208.1
OV276209.1
OV276210.1
OV276211.1
OV276212.1
OV276213.1
OV276214.1
OV276215.1
OV276216.1
OV276217.1
OV276218.1
OV276219.1
OV276220.1
OV276221.1
OV276222.1
OV276223.1
OV276224.1
OV276225.1
OV276226.1
OV276227.1
OV276228.1
OV276229.1
OV276230.1
OV276231.1
OV276232.1
OV276233.1
OV276234.1
OV276235.1
OV276236.1
OV276237.1
OV276238.1
OV276239.1
OV276240.1
OV276241.1
OV276242.1
OV276243.1
OV276244.1
OV276245.1
OV276246.1
OV276247.1
OV276248.1
OV276249.1
OV276250.1
OV276251.1
OV276252.1
OV276253.1
OV276254.1
OV276255.1
OV276256.1
OV276257.1
OV276258.1
OV276259.1
OV276260.1
OV276261.1
OV276262.1
OV276263.1
OV276264.1
OV276265.1
OV276266.1
OV276267.1
OV276268.1
OV276269.1
OV276270.1
OV276271.1
OV276272.1
OV276273.1
OV276274.1
OV276275.1
OV276276.1
OV276277.1
OV276278.1
OV276279.1
OV276280.1
OV276281.1
OV276282.1
OV276283.1
OV276284.1
OV276285.1
OV276286.1
OV276287.1
OV276288.1
OV276289.1
OV276290.1
OV276291.1
OV276292.1
OV276293.1
OV276294.1
OV276295.1
OV276296.1
OV276297.1
OV276298.1
OV276299.1
OV276300.1
OV276301.1
OV276302.1
OV276303.1
OV276304.1
OV276305.1
OV276306.1
OV276307.1
OV276308.1
OV276309.1
OV276310.1
OV276311.1
OV276312.1
OV276313.1
OV276314.1
OV276315.1
OV276316.1
OV276317.1
OV276318.1
OV276319.1
OV276320.1
OV276321.1
OV276322.1
OV276323.1
OV276324.1
OV276325.1
OV276326.1
OV276327.1
OV276328.1
OV276329.1
OV276330.1
OV276331.1
OV276332.1
OV276333.1
OV276334.1
OV276335.1
OV276336.1
OV276337.1
OV276338.1
OV276339.1
OV276340.1
OV276341.1
OV276342.1
OV276343.1
OV276344.1
OV276345.1
OV276346.1
OV276347.1
OV276348.1
OV276349.1
OV276350.1
OV276351.1
OV276352.1
OV276353.1
OV276354.1
OV276355.1
OV276356.1
OV276357.1
OV276358.1
OV276359.1
OV276360.1
OV276361.1
OV276362.1
OV276363.1
OV276364.1
OV276365.1
OV276366.1
OV276367.1
OV276368.1
OV276369.1
OV276370.1
OV276371.1
OV276372.1
OV276373.1
OV276374.1
OV276375.1
OV276376.1
OV276377.1
OV276378.1
OV276379.1
OV276380.1
OV276381.1
OV276382.1
OV276383.1
OV276384.1
OV276385.1
OV276386.1
OV276387.1
OV276388.1
OV276389.1
OV276390.1
OV276391.1
OV276392.1
OV276393.1
OV276394.1
OV276395.1
OV276396.1
OV276397.1
OV276398.1
OV276399.1
OV276400.1
OV276401.1
OV276402.1
OV276403.1
OV276404.1
OV276405.1
OV276406.1
OV276407.1
OV276408.1
OV276409.1
OV276410.1
OV276411.1
OV276412.1
OV276413.1
OV276414.1
OV276415.1
OV276416.1
OV276417.1
OV276418.1
OV276419.1
OV276420.1
OV276421.1
OV276422.1
OV276423.1
OV276424.1
OV276425.1
OV276426.1
OV276427.1
OV276428.1
OV276429.1
OV276430.1
OV276431.1
OV276432.1
OV276433.1
OV276434.1
OV276435.1
OV276436.1
OV276437.1
OV276438.1
OV276439.1
OV276440.1
OV276441.1
OV276442.1
OV276443.1
OV276444.1
OV276445.1
OV276446.1
OV276447.1
OV276448.1
OV276449.1
OV276450.1
OV276451.1
OV276452.1
OV276453.1
OV276454.1
OV276455.1
OV276456.1
OV276457.1
OV276458.1
OV276459.1
OV276460.1
OV276461.1
OV276462.1
OV276463.1
OV276464.1
OV276465.1
OV276466.1
OV276467.1
OV276468.1
OV276469.1
OV276470.1
OV276471.1
OV276472.1
OV276473.1
OV276474.1
OV276475.1
OV276476.1
OV276477.1
OV276478.1
OV276479.1
OV276480.1
OV276481.1
OV276482.1
OV276483.1
OV276484.1
OV276485.1
OV276486.1
OV276487.1
OV276488.1
OV276489.1
OV276490.1
OV276491.1
OV276492.1
OV276493.1
OV276494.1
OV276495.1
OV276496.1
OV276497.1
OV276498.1
OV276499.1
OV276500.1
OV276501.1
OV276502.1
OV276503.1
OV276504.1
OV276505.1
OV276506.1
OV276507.1
OV276508.1
OV276509.1
OV276510.1
OV276511.1
OV276512.1
OV276513.1
OV276514.1
OV276515.1
OV276516.1
OV276517.1
OV276518.1
OV276519.1
OV276520.1
OV276521.1
OV276522.1
OV276523.1
OV276524.1
OV276525.1
OV276526.1
OV276527.1
OV276528.1
OV276529.1
OV276530.1
OV276531.1
OV276532.1
OV276533.1
OV276534.1
OV276535.1
OV276536.1
OV276537.1
OV276538.1
OV276539.1
OV276540.1
OV276541.1
OV276542.1
OV276543.1
OV276544.1
OV276545.1
OV276546.1
OV276547.1
OV276548.1
OV276549.1
OV276550.1
OV276551.1
OV276552.1
OV276553.1
OV276554.1
OV276555.1
OV276556.1
OV276557.1
OV276558.1
OV276559.1
OV276560.1
OV276561.1
OV276562.1
OV276563.1
OV276564.1
OV276565.1
OV276566.1
OV276567.1
OV276568.1
OV276569.1
OV276570.1
OV276571.1
OV276572.1
OV276573.1
OV276574.1
OV276575.1
OV276576.1
OV276577.1
OV276578.1
OV276579.1
OV276580.1
OV276581.1
OV276582.1
OV276583.1
OV276584.1
OV276585.1
OV276586.1
OV276587.1
OV276588.1
OV276589.1
OV276590.1
OV276591.1
OV276592.1
OV276593.1
OV276594.1
OV276595.1
OV276596.1
OV276597.1
OV276598.1
OV276599.1
OV276600.1
OV276601.1
OV276602.1
OV276603.1
OV276604.1
OV276605.1
OV276606.1
OV276607.1
OV276608.1
OV276609.1
OV276610.1
OV276611.1
OV276612.1
OV276613.1
OV276614.1
OV276615.1
OV276616.1
OV276617.1
OV276618.1
OV276619.1
OV276620.1
OV276621.1
OV276622.1
OV276623.1
OV276624.1
OV276625.1
OV276626.1
OV276627.1
OV276628.1
OV276629.1
OV276630.1
OV276631.1
OV276632.1
OV276633.1
OV276634.1
OV276635.1
OV276636.1
OV276637.1
OV276638.1
OV276639.1
OV276640.1
OV276641.1
OV276642.1
OV276643.1
OV276644.1
OV276645.1
OV276646.1
OV276647.1
OV276648.1
OV276649.1
OV276650.1
OV276651.1
OV276652.1
OV276653.1
OV276654.1
OV276655.1
OV276656.1
OV276657.1
OV276658.1
OV276659.1
OV276660.1
OV276661.1
OV276662.1
OV276663.1
OV276664.1
OV276665.1
OV276666.1
OV276667.1
OV276668.1
OV276669.1
OV276670.1
OV276671.1
OV276672.1
OV276673.1
OV276674.1
OV276675.1
OV276676.1
OV276677.1
OV276678.1
OV276679.1
OV276680.1
OV276681.1
OV276682.1
OV276683.1
OV276684.1
OV276685.1
OV276686.1
OV276687.1
OV276688.1
OV276689.1
OV276690.1
OV276691.1
OV276692.1
OV276693.1
OV276694.1
OV276695.1
OV276696.1
OV276697.1
OV276698.1
OV276699.1
OV276700.1
OV276701.1
OV276702.1
OV276703.1
OV276704.1
OV276705.1
OV276706.1
OV276707.1
OV276708.1
OV276709.1
OV276710.1
OV276711.1
OV276712.1
OV276713.1
OV276714.1
OV276715.1
OV276716.1
OV276717.1
OV276718.1
OV276719.1
OV276720.1
OV276721.1
OV276722.1
OV276723.1
OV276724.1
OV276725.1
OV276726.1
OV276727.1
OV276728.1
OV276729.1
OV276730.1
OV276731.1
OV276732.1
OV276733.1
OV276734.1
OV276735.1
OV276736.1
OV276737.1
OV276738.1
OV276739.1
OV276740.1
OV276741.1
OV276742.1
OV276743.1
OV276744.1
OV276745.1
OV276746.1
OV276747.1
OV276748.1
OV276749.1
OV276750.1
OV276751.1
OV276752.1
OV276753.1
OV276754.1
OV276755.1
OV276756.1
OV276757.1
OV276758.1
OV276759.1
OV276760.1
OV276761.1
OV276762.1
OV276763.1
OV276764.1
OV276765.1
OV276766.1
OV276767.1
OV276768.1
OV276769.1
OV276770.1
OV276771.1
OV276772.1
OV276773.1
OV276774.1
OV276775.1
OV276776.1
OV276777.1
OV276778.1
OV276779.1
OV276780.1
OV276781.1
OV276782.1
OV276783.1
OV276784.1
OV276785.1
OV276786.1
OV276787.1
OV276788.1
OV276789.1
OV276790.1
OV276791.1
OV276792.1
OV276793.1
OV276794.1
OV276795.1
OV276796.1
OV276797.1
OV276798.1
OV276799.1
OV276800.1
OV276801.1
OV276802.1
OV276803.1
OV276804.1
OV276805.1
OV276806.1
OV276807.1
OV276808.1
OV276809.1
OV276810.1
OV276811.1
OV276812.1
OV276813.1
OV276814.1
OV276815.1
OV276816.1
OV276817.1
OV276818.1
OV276819.1
OV276820.1
OV276821.1
OV276822.1
OV276823.1
OV276824.1
OV276825.1
OV276826.1
OV276827.1
OV276828.1
OV276829.1
OV276830.1
OV276831.1
OV276832.1
OV276833.1
OV276834.1
OV276835.1
OV276836.1
OV276837.1
OV276838.1
OV276839.1
OV276840.1
OV276841.1
OV276842.1
OV276843.1
OV276844.1
OV276845.1
OV276846.1
OV276847.1
OV276848.1
OV276849.1
OV276850.1
OV276851.1
OV276852.1
OV276853.1
OV276854.1
OV276855.1
OV276856.1
OV276857.1
OV276858.1
OV276859.1
OV276860.1
OV276861.1
OV276862.1
OV276863.1
OV276864.1
OV276865.1
OV276866.1
OV276867.1
OV276868.1
OV276869.1
OV276870.1
OV276871.1
OV276872.1
OV276873.1
OV276874.1
OV276875.1
OV276876.1
OV276877.1
OV276878.1
OV276879.1
OV276880.1
OV276881.1
OV276882.1
OV276883.1
OV276884.1
OV276885.1
OV276886.1
OV276887.1
OV276888.1
OV276889.1
OV276890.1
OV276891.1
OV276892.1
OV276893.1
OV276894.1
OV276895.1
OV276896.1
OV276897.1
OV276898.1
OV276899.1
OV276900.1
OV276901.1
OV276902.1
OV276903.1
OV276904.1
OV276905.1
OV276906.1
OV276907.1
OV276908.1
OV276909.1
OV276910.1
OV276911.1
OV276912.1
OV276913.1
OV276914.1
OV276915.1
OV276916.1
OV276917.1
OV276918.1
OV276919.1
OV276920.1
OV276921.1
OV276922.1
OV276923.1
OV276924.1
OV276925.1
OV276926.1
OV276927.1
OV276928.1
OV276929.1
OV276930.1
OV276931.1
OV276932.1
OV276933.1
OV276934.1
OV276935.1
OV276936.1
OV276937.1
OV276938.1
OV276939.1
OV276940.1
OV276941.1
OV276942.1
OV276943.1
OV276944.1
OV276945.1
OV276946.1
OV276947.1
OV276948.1
OV276949.1
OV276950.1
OV276951.1
OV276952.1
OV276953.1
OV276954.1
OV276955.1
OV276956.1
OV276957.1
OV276958.1
OV276959.1
OV276960.1
OV276961.1
OV276962.1
OV276963.1
OV276964.1
OV276965.1
OV276966.1
OV276967.1
OV276968.1
OV276969.1
OV276970.1
OV276971.1
OV276972.1
OV276973.1
OV276974.1
OV276975.1
OV276976.1
OV276977.1
OV276978.1
OV276979.1
OV276980.1
OV276981.1
OV276982.1
OV276983.1
OV276984.1
OV276985.1
OV276986.1
OV276987.1
OV276988.1
OV276989.1
OV276990.1
OV276991.1
OV276992.1
OV276993.1
OV276994.1
OV276995.1
OV276996.1
OV276997.1
OV276998.1
OV276999.1
OV277000.1
OV277001.1
OV277002.1
OV277003.1
OV277004.1
OV277005.1
OV277006.1
OV277007.1
OV277008.1
OV277009.1
OV277010.1
OV277011.1
OV277012.1
OV277013.1
OV277014.1
OV277015.1
OV277016.1
OV277017.1
OV277018.1
OV277019.1
OV277020.1
OV277021.1
OV277022.1
OV277023.1
OV277024.1
OV277025.1
OV277026.1
OV277027.1
OV277028.1
OV277029.1
OV277030.1
OV277031.1
OV277032.1
OV277033.1
OV277034.1
OV277035.1
OV277036.1
OV277037.1
OV277038.1
OV277039.1
OV277040.1
OV277041.1
OV277042.1
OV277043.1
OV277044.1
OV277045.1
OV277046.1
OV277047.1
OV277048.1
OV277049.1
OV277050.1
OV277051.1
OV277052.1
OV277053.1
OV277054.1
OV277055.1
OV277056.1
OV277057.1
OV277058.1
OV277059.1
OV277060.1
OV277061.1
OV277062.1
OV277063.1
OV277064.1
OV277065.1
OV277066.1
OV277067.1
OV277068.1
OV277069.1
OV277070.1
OV277071.1
OV277072.1
OV277073.1
OV277074.1
OV277075.1
OV277076.1
OV277077.1
OV277078.1
OV277079.1
OV277080.1
OV277081.1
OV277082.1
OV277083.1
OV277084.1
OV277085.1
OV277086.1
OV277087.1
OV277088.1
OV277089.1
OV277090.1
OV277091.1
OV277092.1
OV277093.1
OV277094.1
OV277095.1
OV277096.1
OV277097.1
OV277098.1
OV277099.1
OV277100.1
OV277101.1
OV277102.1
OV277103.1
OV277104.1
OV277105.1
OV277106.1
OV277107.1
OV277108.1
OV277109.1
OV277110.1
OV277111.1
OV277112.1
OV277113.1
OV277114.1
OV277115.1
OV277116.1
OV277117.1
OV277118.1
OV277119.1
OV277120.1
OV277121.1
OV277122.1
OV277123.1
OV277124.1
OV277125.1
OV277126.1
OV277127.1
OV277128.1
OV277129.1
OV277130.1
OV277131.1
OV277132.1
OV277133.1
OV277134.1
OV277135.1
OV277136.1
OV277137.1
OV277138.1
OV277139.1
OV277140.1
OV277141.1
OV277142.1
OV277143.1
OV277144.1
OV277145.1
OV277146.1
OV277147.1
OV277148.1
OV277149.1
OV277150.1
OV277151.1
OV277152.1
OV277153.1
OV277154.1
OV277155.1
OV277156.1
OV277157.1
OV277158.1
OV277159.1
OV277160.1
OV277161.1
OV277162.1
OV277163.1
OV277164.1
OV277165.1
OV277166.1
OV277167.1
OV277168.1
OV277169.1
OV277170.1
OV277171.1
OV277172.1
OV277173.1
OV277174.1
OV277175.1
OV277176.1
OV277177.1
OV277178.1
OV277179.1
OV277180.1
OV277181.1
OV277182.1
OV277183.1
OV277184.1
OV277185.1
OV277186.1
OV277187.1
OV277188.1
OV277189.1
OV277190.1
OV277191.1
OV277192.1
OV277193.1
OV277194.1
OV277195.1
OV277196.1
OV277197.1
OV277198.1
OV277199.1
OV277200.1
OV277201.1
OV277202.1
OV277203.1
OV277204.1
OV277205.1
OV277206.1
OV277207.1
OV277208.1
OV277209.1
OV277210.1
OV277211.1
OV277212.1
OV277213.1
OV277214.1
OV277215.1
OV277216.1
OV277217.1
OV277218.1
OV277219.1
OV277220.1
OV277221.1
OV277222.1
OV277223.1
OV277224.1
OV277225.1
OV277226.1
OV277227.1
OV277228.1
OV277229.1
OV277230.1
OV277231.1
OV277232.1
OV277233.1
OV277234.1
OV277235.1
OV277236.1
OV277237.1
OV277238.1
OV277239.1
OV277240.1
OV277241.1
OV277242.1
OV277243.1
OV277244.1
OV277245.1
OV277246.1
OV277247.1
OV277248.1
OV277249.1
OV277250.1
OV277251.1
OV277252.1
OV277253.1
OV277254.1
OV277255.1
OV277256.1
OV277258.1
OV277259.1
OV277260.1
OV277261.1
OV277262.1
OV277263.1
OV277264.1
OV277265.1
OV277266.1
OV277267.1
OV277268.1
OV277269.1
OV277270.1
OV277271.1
OV277272.1
OV277273.1
OV277274.1
OV277275.1
OV277276.1
OV277277.1
OV277278.1
OV277279.1
OV277280.1
OV277281.1
OV277282.1
OV277283.1
OV277284.1
OV277285.1
OV277286.1
OV277287.1
OV277288.1
OV277289.1
OV277290.1
OV277291.1
OV277292.1
OV277293.1
OV277294.1
OV277295.1
OV277296.1
OV277297.1
OV277298.1
OV277299.1
OV277300.1
OV277301.1
OV277302.1
OV277303.1
OV277304.1
OV277305.1
OV277306.1
OV277307.1
OV277308.1
OV277309.1
OV277310.1
OV277311.1
OV277312.1
OV277313.1
OV277314.1
OV277315.1
OV277316.1
OV277317.1
OV277318.1
OV277319.1
OV277320.1
OV277321.1
OV277322.1
OV277323.1
OV277324.1
OV277325.1
OV277326.1
OV277327.1
OV277328.1
OV277329.1
OV277330.1
OV277331.1
OV277332.1
OV277333.1
OV277334.1
OV277335.1
OV277336.1
OV277337.1
OV277338.1
OV277339.1
OV277340.1
OV277341.1
OV277342.1
OV277343.1
OV277344.1
OV277345.1
OV277346.1
OV277347.1
OV277356.1
OV277357.1
OV277358.1
OV277359.1
OV277360.1
OV277361.1
OV277362.1
OV277363.1
OV277364.1
OV277365.1
OV277366.1
OV277367.1
OV277368.1
OV277369.1
OV277370.1
OV277371.1
OV277372.1
OV277373.1
OV277374.1
OV277375.1
OV277376.1
OV277377.1
OV277378.1
OV277379.1
OV277380.1
OV277381.1
OV277382.1
OV277383.1
OV277384.1
OV277385.1
OV277386.1
OV277387.1
OV277388.1
OV277389.1
OV277390.1
OV277391.1
OV277392.1
OV277393.1
OV277394.1
OV277395.1
OV277396.1
OV277397.1
OV277398.1
OV277399.1
OV277400.1
OV277401.1
OV277402.1
OV277403.1
OV277404.1
OV277405.1
OV277406.1
OV277407.1
OV277408.1
OV277409.1
OV277410.1
OV277411.1
OV277412.1
OV277413.1
OV277414.1
OV277415.1
OV277416.1
OV277417.1
OV277418.1
OV277419.1
OV277420.1
OV277421.1
OV277422.1
OV277423.1
OV277424.1
OV277425.1
OV277426.1
OV277427.1
OV277428.1
OV277429.1
OV277430.1
OV277431.1
OV277432.1
OV277433.1
OV277434.1
OV277435.1
OV277436.1
OV277437.1
OV277438.1
OV277439.1
OV277440.1
OV277464.1
OV277465.1
OV277466.1
OV277467.1
OV277468.1
OV277469.1
OV277470.1
OV277471.1
OV277472.1
OV277473.1
OV277474.1
OV277475.1
OV277476.1
OV277477.1
OV277478.1
OV277479.1
OV277480.1
OV277481.1
OV277482.1
OV277483.1
OV277484.1
OV277485.1
OV277486.1
OV277487.1
OV277488.1
OV277489.1
OV277490.1
OV277491.1
OV277492.1
OV277493.1
OV277494.1
OV277495.1
OV277496.1
OV277497.1
OV277498.1
OV277499.1
OV277500.1
OV277501.1
OV277502.1
OV277503.1
OV277504.1
OV277505.1
OV277506.1
OV277507.1
OV277508.1
OV277509.1
OV277510.1
OV277511.1
OV277512.1
OV277513.1
OV277514.1
OV277515.1
OV277516.1
OV277517.1
OV277518.1
OV277519.1
OV277520.1
OV277521.1
OV277522.1
OV277523.1
OV277524.1
OV277525.1
OV277526.1
OV277527.1
OV277528.1
OV277529.1
OV277530.1
OV277531.1
OV277532.1
OV277533.1
OV277534.1
OV277535.1
OV277536.1
OV277537.1
OV277538.1
OV277539.1
OV277540.1
OV277541.1
OV277542.1
OV277543.1
OV277544.1
OV277545.1
OV277546.1
OV277547.1
OV277548.1
OV277549.1
OV277550.1
OV277551.1
OV277552.1
OV277553.1
OV277554.1
OV277555.1
OV277556.1
OV277557.1
OV277558.1
OV277559.1
OV277560.1
OV277561.1
OV277562.1
OV277563.1
OV277564.1
OV277565.1
OV277566.1
OV277567.1
OV277568.1
OV277569.1
OV277570.1
OV277571.1
OV277572.1
OV277573.1
OV277574.1
OV277575.1
OV277576.1
OV277577.1
OV277578.1
OV277579.1
OV277580.1
OV277581.1
OV277582.1
OV277583.1
OV277584.1
OV277585.1
OV277586.1
OV277587.1
OV277588.1
OV277589.1
OV277590.1
OV277591.1
OV277592.1
OV277593.1
OV277594.1
OV277595.1
OV277596.1
OV277597.1
OV277598.1
OV277599.1
OV277600.1
OV277601.1
OV277602.1
OV277603.1
OV277604.1
OV277605.1
OV277606.1
OV277607.1
OV277608.1
OV277609.1
OV277610.1
OV277611.1
OV277612.1
OV277613.1
OV277614.1
OV277615.1
OV277616.1
OV277617.1
OV277618.1
OV277619.1
OV277620.1
OV277621.1
OV277622.1
OV277623.1
OV277624.1
OV277625.1
OV277626.1
OV277627.1
OV277628.1
OV277629.1
OV277630.1
OV277631.1
OV277632.1
OV277633.1
OV277634.1
OV277635.1
OV277636.1
OV277637.1
OV277638.1
OV277639.1
OV277640.1
OV277641.1
OV277642.1
OV277643.1
OV277644.1
OV277645.1
OV277646.1
OV277647.1
OV277648.1
OV277649.1
OV277650.1
OV277651.1
OV277652.1
OV277653.1
OV277654.1
OV277655.1
OV277656.1
OV277657.1
OV277658.1
OV277659.1
OV277660.1
OV277661.1
OV277662.1
OV277663.1
OV277664.1
OV277665.1
OV277666.1
OV277667.1
OV277668.1
OV277669.1
OV277670.1
OV277671.1
OV277672.1
OV277673.1
OV277674.1
OV277675.1
OV277676.1
OV277677.1
OV277678.1
OV277679.1
OV277680.1
OV277681.1
OV277682.1
OV277683.1
OV277684.1
OV277685.1
OV277686.1
OV277687.1
OV277688.1
OV277689.1
OV277690.1
OV277691.1
OV277692.1
OV277722.1
OV277723.1
OV277724.1
OV277725.1
OV277726.1
OV277727.1
OV277728.1
OV277729.1
OV277730.1
OV277731.1
OV277732.1
OV277733.1
OV277734.1
OV277735.1
OV277736.1
OV277737.1
OV277738.1
OV277739.1
OV277740.1
OV277741.1
OV277742.1
OV277743.1
OV277744.1
OV277745.1
OV277746.1
OV277747.1
OV277748.1
OV277749.1
OV277750.1
OV277751.1
OV277752.1
OV277753.1
OV277754.1
OV277755.1
OV277756.1
OV277757.1
OV277758.1
OV277759.1
OV277760.1
OV277761.1
OV277762.1
OV277763.1
OV277764.1
OV277765.1
OV277766.1
OV277767.1
OV277768.1
OV277769.1
OV277770.1
OV277771.1
OV277772.1
OV277773.1
OV277774.1
OV277775.1
OV277776.1
OV277777.1
OV277778.1
OV277779.1
OV277780.1
OV277781.1
OV277782.1
OV277783.1
OV277784.1
OV277785.1
OV277786.1
OV277787.1
OV277788.1
OV277789.1
OV277790.1
OV277791.1
OV277792.1
OV277793.1
OV277794.1
OV277795.1
OV277796.1
OV277797.1
OV277798.1
OV277799.1
OV277800.1
OV277801.1
OV277802.1
OV277803.1
OV277804.1
OV277805.1
OV277806.1
OV277807.1
OV277808.1
OV277809.1
OV277810.1
OV277811.1
OV277812.1
OV277813.1
OV277814.1
OV277815.1
OV277816.1
OV277817.1
OV277818.1
OV277819.1
OV277820.1
OV277821.1
OV277822.1
OV277823.1
OV277824.1
OV277825.1
OV277826.1
OV277827.1
OV277828.1
OV277829.1
OV277830.1
OV277831.1
OV277832.1
OV277833.1
OV277834.1
OV277835.1
OV277836.1
OV277837.1
OV277838.1
OV277839.1
OV277840.1
OV277841.1
OV277842.1
OV277843.1
OV277844.1
OV277845.1
OV277846.1
OV277847.1
OV277848.1
OV277849.1
OV277850.1
OV277851.1
OV277852.1
OV277853.1
OV277854.1
OV277855.1
OV277876.1
OV277877.1
OV277878.1
OV277879.1
OV277880.1
OV277881.1
OV277882.1
OV277883.1
OV277884.1
OV277885.1
OV277886.1
OV277887.1
OV277888.1
OV277889.1
OV277890.1
OV277891.1
OV277892.1
OV277893.1
OV277894.1
OV277895.1
OV277896.1
OV277897.1
OV277898.1
OV277899.1
OV277902.1
OV277903.1
OV277904.1
OV277905.1
OV277906.1
OV277907.1
OV277908.1
OV277909.1
OV277910.1
OV277911.1
OV277912.1
OV277913.1
OV277914.1
OV277915.1
OV277916.1
OV277917.1
OV277918.1
OV277919.1
OV277920.1
OV277921.1
OV277922.1
OV277923.1
OV277924.1
OV277925.1
OV277926.1
OV277927.1
OV277928.1
OV277929.1
OV277930.1
OV277931.1
OV277932.1
OV277933.1
OV277934.1
OV277935.1
OV277936.1
OV277937.1
OV277938.1
OV277939.1
OV277940.1
OV277941.1
OV277942.1
OV277943.1
OV277944.1
OV277945.1
OV277946.1
OV277947.1
OV277948.1
OV277949.1
OV277950.1
OV277951.1
OV277952.1
OV277953.1
OV277954.1
OV277955.1
OV277956.1
OV277957.1
OV277958.1
OV277959.1
OV277960.1
OV277961.1
OV277962.1
OV277963.1
OV277964.1
OV277965.1
OV277966.1
OV277967.1
OV277968.1
OV277969.1
OV277970.1
OV277971.1
OV277972.1
OV277973.1
OV277974.1
OV277975.1
OV277976.1
OV277977.1
OV277978.1
OV277979.1
OV277980.1
OV277981.1
OV277982.1
OV277983.1
OV277984.1
OV277985.1
OV277986.1
OV277987.1
OV277988.1
OV277989.1
OV277990.1
OV277991.1
OV277992.1
OV277993.1
OV277994.1
OV277995.1
OV277996.1
OV277997.1
OV277998.1
OV278001.1
OV278002.1
OV278003.1
OV278004.1
OV278005.1
OV278006.1
OV278007.1
OV278008.1
OV278009.1
OV278010.1
OV278011.1
OV278012.1
OV278013.1
OV278014.1
OV278015.1
OV278016.1
OV278017.1
OV278018.1
OV278019.1
OV278020.1
OV278021.1
OV278022.1
OV278023.1
OV278024.1
OV278025.1
OV278026.1
OV278027.1
OV278028.1
OV278029.1
OV278030.1
OV278032.1
OV278033.1
OV278034.1
OV278035.1
OV278036.1
OV278037.1
OV278038.1
OV278039.1
OV278040.1
OV278041.1
OV278042.1
OV278043.1
OV278044.1
OV278045.1
OV278046.1
OV278047.1
OV278048.1
OV278049.1
OV278050.1
OV278051.1
OV278052.1
OV278053.1
OV278054.1
OV278055.1
OV278056.1
OV278057.1
OV278058.1
OV278059.1
OV278060.1
OV278061.1
OV278062.1
OV278063.1
OV278064.1
OV278065.1
OV278066.1
OV278067.1
OV278068.1
OV278069.1
OV278070.1
OV278071.1
OV278072.1
OV278073.1
OV278074.1
OV278075.1
OV278076.1
OV278077.1
OV278078.1
OV278079.1
OV278080.1
OV278081.1
OV278082.1
OV278083.1
OV278084.1
OV278085.1
OV278086.1
OV278087.1
OV278088.1
OV278089.1
OV278090.1
OV278091.1
OV278092.1
OV278093.1
OV278095.1
OV278096.1
OV278097.1
OV278098.1
OV278099.1
OV278100.1
OV278101.1
OV278102.1
OV278103.1
OV278104.1
OV278105.1
OV278106.1
OV278107.1
OV278108.1
OV278109.1
OV278110.1
OV278111.1
OV278112.1
OV278113.1
OV278114.1
OV278115.1
OV278116.1
OV278118.1
OV278119.1
OV278120.1
OV278121.1
OV278122.1
OV278123.1
OV278124.1
OV278125.1
OV278126.1
OV278127.1
OV278128.1
OV278129.1
OV278130.1
OV278131.1
OV278132.1
OV278133.1
OV278134.1
OV278135.1
OV278136.1
OV278137.1
OV278138.1
OV278139.1
OV278140.1
OV278141.1
OV278142.1
OV278143.1
OV278144.1
OV278145.1
OV278146.1
OV278147.1
OV278148.1
OV278149.1
OV278150.1
OV278151.1
OV278152.1
OV278153.1
OV278154.1
OV278155.1
OV278156.1
OV278157.1
OV278158.1
OV278159.1
OV278160.1
OV278161.1
OV278162.1
OV278163.1
OV278164.1
OV278165.1
OV278166.1
OV278168.1
OV278169.1
OV278170.1
OV278171.1
OV278172.1
OV278173.1
OV278174.1
OV278175.1
OV278176.1
OV278208.1
OV278209.1
OV278210.1
OV278211.1
OV278212.1
OV278213.1
OV278214.1
OV278215.1
OV278216.1
OV278217.1
OV278218.1
OV278219.1
OV278220.1
OV278221.1
OV278222.1
OV278223.1
OV278224.1
OV278225.1
OV278226.1
OV278227.1
OV278228.1
OV278229.1
OV278230.1
OV278231.1
OV278232.1
OV278233.1
OV278234.1
OV278235.1
OV278236.1
OV278237.1
OV278238.1
OV278239.1
OV278240.1
OV278241.1
OV278242.1
OV278243.1
OV278244.1
OV278245.1
OV278246.1
OV278247.1
OV278248.1
OV278249.1
OV278250.1
OV278251.1
OV278252.1
OV278253.1
OV278254.1
OV278255.1
OV278256.1
OV278257.1
OV278258.1
OV278259.1
OV278260.1
OV278261.1
OV278262.1
OV278263.1
OV278264.1
OV278265.1
OV278266.1
OV278267.1
OV278268.1
OV278269.1
OV278270.1
OV278271.1
OV278272.1
OV278273.1
OV278274.1
OV278275.1
OV278276.1
OV278277.1
OV278278.1
OV278279.1
OV278280.1
OV278281.1
OV278282.1
OV278283.1
OV278284.1
OV278285.1
OV278286.1
OV278287.1
OV278288.1
OV278289.1
OV278290.1
OV278291.1
OV278292.1
OV278293.1
OV278294.1
OV278295.1
OV278296.1
OV278297.1
OV278298.1
OV278299.1
OV278300.1
OV278301.1
OV278302.1
OV278303.1
OV278304.1
OV278305.1
OV278306.1
OV278307.1
OV278309.1
OV278310.1
OV278311.1
OV278312.1
OV278313.1
OV278314.1
OV278315.1
OV278317.1
OV278318.1
OV278319.1
OV278320.1
OV278321.1
OV278322.1
OV278323.1
OV278324.1
OV278325.1
OV278326.1
OV278327.1
OV278328.1
OV278329.1
OV278330.1
OV278331.1
OV278332.1
OV278333.1
OV278334.1
OV278335.1
OV278336.1
OV278337.1
OV278338.1
OV278339.1
OV278340.1
OV278341.1
OV278342.1
OV278343.1
OV278344.1
OV278345.1
OV278346.1
OV278347.1
OV278348.1
OV278349.1
OV278350.1
OV278351.1
OV278352.1
OV278353.1
OV278354.1
OV278355.1
OV278356.1
OV278357.1
OV278358.1
OV278359.1
OV278360.1
OV278361.1
OV278362.1
OV278363.1
OV278364.1
OV278365.1
OV278366.1
OV278367.1
OV278368.1
OV278369.1
OV278370.1
OV278371.1
OV278372.1
OV278373.1
OV278374.1
OV278375.1
OV278376.1
OV278377.1
OV278378.1
OV278381.1
OV278386.1
OV278387.1
OV278388.1
OV278389.1
OV278390.1
OV278391.1
OV278392.1
OV278393.1
OV278394.1
OV278395.1
OV278396.1
OV278397.1
OV278398.1
OV278399.1
OV278400.1
OV278401.1
OV278402.1
OV278403.1
OV278404.1
OV278405.1
OV278406.1
OV278407.1
OV278408.1
OV278409.1
OV278410.1
OV278411.1
OV278412.1
OV278413.1
OV278414.1
OV278415.1
OV278416.1
OV278417.1
OV278418.1
OV278419.1
OV278420.1
OV278421.1
OV278422.1
OV278423.1
OV278424.1
OV278425.1
OV278426.1
OV278427.1
OV278428.1
OV278429.1
OV278430.1
OV278431.1
OV278432.1
OV278433.1
OV278434.1
OV278435.1
OV278436.1
OV278437.1
OV278438.1
OV278439.1
OV278440.1
OV278441.1
OV278442.1
OV278443.1
OV278444.1
OV278445.1
OV278446.1
OV278447.1
OV278448.1
OV278449.1
OV278450.1
OV278451.1
OV278452.1
OV278453.1
OV278454.1
OV278455.1
OV278456.1
OV278457.1
OV278458.1
OV278459.1
OV278460.1
OV278461.1
OV278462.1
OV278463.1
OV278464.1
OV278465.1
OV278466.1
OV278467.1
OV278468.1
OV278469.1
OV278470.1
OV278471.1
OV278472.1
OV278473.1
OV278474.1
OV278475.1
OV278476.1
OV278477.1
OV278478.1
OV278479.1
OV278480.1
OV278481.1
OV278482.1
OV278483.1
OV278484.1
OV278485.1
OV278486.1
OV278487.1
OV278488.1
OV278489.1
OV278490.1
OV278491.1
OV278492.1
OV278493.1
OV278494.1
OV278495.1
OV278496.1
OV278497.1
OV278498.1
OV278499.1
OV278500.1
OV278501.1
OV278502.1
OV278503.1
OV278504.1
OV278505.1
OV278506.1
OV278507.1
OV278508.1
OV278509.1
OV278510.1
OV278511.1
OV278512.1
OV278513.1
OV278514.1
OV278515.1
OV278516.1
OV278517.1
OV278518.1
OV278519.1
OV278520.1
OV278521.1
OV278522.1
OV278523.1
OV278524.1
OV278525.1
OV278526.1
OV278527.1
OV278528.1
OV278529.1
OV278530.1
OV278531.1
OV278532.1
OV278533.1
OV278534.1
OV278535.1
OV278536.1
OV278537.1
OV278538.1
OV278539.1
OV278540.1
OV278541.1
OV278542.1
OV278543.1
OV278544.1
OV278545.1
OV278546.1
OV278547.1
OV278548.1
OV278549.1
OV278550.1
OV278551.1
OV278552.1
OV278553.1
OV278554.1
OV278555.1
OV278556.1
OV278557.1
OV278558.1
OV278559.1
OV278560.1
OV278561.1
OV278562.1
OV278563.1
OV278564.1
OV278565.1
OV278566.1
OV278567.1
OV278568.1
OV278569.1
OV278570.1
OV278571.1
OV278572.1
OV278573.1
OV278574.1
OV278575.1
OV278576.1
OV278577.1
OV278578.1
OV278579.1
OV278580.1
OV278581.1
OV278582.1
OV278583.1
OV278584.2
OV278585.2
OV278586.2
OV278587.2
OV278588.1
OV278589.1
OV278590.2
OV278591.1
OV278592.2
OV278593.2
OV278594.2
OV278595.2
OV278596.1
OV278597.1
OV278598.1
OV278599.2
OV278600.1
OV278601.2
OV278602.1
OV278603.1
OV278604.2
OV278605.2
OV278606.1
OV278607.2
OV278608.2
OV278609.2
OV278610.1
OV278611.1
OV278612.1
OV278613.2
OV278614.2
OV278615.1
OV278616.1
OV278617.2
OV278618.1
OV278619.2
OV278620.1
OV278621.2
OV278622.2
OV278623.2
OV278624.1
OV278625.2
OV278626.1
OV278627.1
OV278628.1
OV278629.2
OV278630.2
OV278631.2
OV278632.2
OV278633.2
OV278634.1
OV278635.1
OV278636.2
OV278637.1
OV278638.1
OV278639.1
OV278640.2
OV278641.2
OV278642.1
OV278643.1
OV278644.1
OV278645.1
OV278646.1
OV278647.1
OV278648.2
OV278649.2
OV278650.2
OV278651.2
OV278652.1
OV278653.2
OV278654.1
OV278655.1
OV278656.1
OV278657.2
OV278658.1
OV278659.1
OV278660.1
OV278661.1
OV278662.1
OV278663.1
OV278664.2
OV278665.1
OV278666.1
OV278667.1
OV278668.1
OV278669.1
OV278670.1
OV278671.1
OV278672.1
OV278673.1
OV278674.1
OV278675.1
OV278676.1
OV278677.1
OV278678.1
OV278679.1
OV278680.2
OV278681.1
OV278682.1
OV278683.2
OV278684.1
OV278685.1
OV278686.1
OV278687.1
OV278688.1
OV278689.2
OV278690.2
OV278691.1
OV278692.2
OV278693.1
OV278694.1
OV278695.1
OV278696.2
OV278697.1
OV278698.2
OV278699.1
OV278700.2
OV278701.2
OV278702.1
OV278703.1
OV278704.2
OV278705.2
OV278706.1
OV278707.1
OV278708.2
OV278709.1
OV278710.1
OV278711.2
OV278712.2
OV278713.1
OV278714.1
OV278715.2
OV278716.2
OV278717.2
OV278718.1
OV278719.1
OV278720.2
OV278721.1
OV278722.1
OV278723.1
OV278724.1
OV278725.2
OV278726.1
OV278727.1
OV278728.1
OV278729.1
OV278730.1
OV278731.1
OV278732.2
OV278733.2
OV278734.1
OV278735.1
OV278736.1
OV278737.2
OV278738.1
OV278739.2
OV278740.1
OV278741.2
OV278742.1
OV278743.2
OV278744.1
OV278745.1
OV278746.2
OV278747.1
OV278748.1
OV278749.2
OV278750.2
OV278751.1
OV278752.1
OV278753.2
OV278754.2
OV278755.2
OV278756.1
OV278757.1
OV278758.2
OV278759.1
OV278760.2
OV278761.1
OV278762.2
OV278763.1
OV278764.1
OV278765.2
OV278766.1
OV278767.1
OV278768.1
OV278769.2
OV278770.1
OV278771.1
OV278772.1
OV278773.1
OV278774.1
OV278775.1
OV278776.1
OV278777.1
OV278778.1
OV278779.1
OV278780.1
OV278781.2
OV278782.1
OV278783.1
OV278784.1
OV278785.1
OV278786.2
OV278787.2
OV278788.2
OV278789.2
OV278790.1
OV278791.2
OV278792.1
OV278793.1
OV278794.1
OV278795.1
OV278796.1
OV278797.1
OV278798.1
OV278799.1
OV278800.1
OV278801.1
OV278802.1
OV278803.1
OV278804.1
OV278805.2
OV278806.1
OV278807.1
OV278808.1
OV278809.2
OV278810.1
OV278811.2
OV278812.1
OV278813.2
OV278814.1
OV278815.2
OV278816.1
OV278817.1
OV278818.1
OV278819.2
OV278820.1
OV278821.1
OV278822.1
OV278823.1
OV278824.1
OV278825.1
OV278826.1
OV278827.1
OV278828.1
OV278829.1
OV278830.1
OV278831.1
OV278832.1
OV278833.1
OV278834.1
OV278835.1
OV278836.2
OV278837.1
OV278838.1
OV278839.1
OV278840.1
OV278841.1
OV278842.1
OV278843.2
OV278844.1
OV278845.1
OV278846.1
OV278847.2
OV278848.1
OV278849.2
OV278850.1
OV278851.1
OV278852.2
OV278853.1
OV278854.1
OV278855.1
OV278856.1
OV278857.1
OV278858.2
OV278859.1
OV278860.1
OV278861.2
OV278862.2
OV278863.1
OV278864.1
OV278865.1
OV278866.1
OV278867.2
OV278868.1
OV278869.2
OV278870.1
OV278871.2
OV278872.1
OV278873.2
OV278874.1
OV278875.1
OV278876.1
OV278877.2
OV278878.1
OV278879.1
OV278880.2
OV278881.1
OV278882.1
OV278883.1
OV278884.1
OV278885.2
OV278886.2
OV278887.1
OV278888.1
OV278889.2
OV278890.1
OV278891.2
OV278892.1
OV278893.1
OV278894.1
OV278895.1
OV278896.2
OV278897.1
OV278898.1
OV278899.1
OV278900.1
OV278901.1
OV278902.2
OV278903.2
OV278904.2
OV278905.1
OV278906.1
OV278907.2
OV278908.1
OV278909.1
OV278910.1
OV278911.1
OV278912.1
OV278913.2
OV278914.1
OV278915.1
OV278916.1
OV278917.1
OV278918.1
OV278919.1
OV278920.1
OV278921.1
OV278922.1
OV278923.1
OV278924.1
OV278925.1
OV278926.2
OV278927.2
OV278928.1
OV278929.1
OV278930.2
OV278931.1
OV278932.1
OV278933.1
OV278934.2
OV278935.1
OV278936.2
OV278937.1
OV278938.1
OV278939.1
OV278940.1
OV278941.2
OV278942.1
OV278943.2
OV278944.2
OV278945.1
OV278946.2
OV278947.1
OV278948.1
OV278949.1
OV278950.1
OV278951.1
OV278952.1
OV278953.2
OV278954.2
OV278955.1
OV278956.1
OV278957.1
OV278958.2
OV278959.2
OV278960.1
OV278961.2
OV278962.1
OV278963.1
OV278964.2
OV278965.1
OV278966.1
OV278967.2
OV278968.1
OV278969.1
OV278970.2
OV278971.1
OV278972.2
OV278973.2
OV278974.1
OV278975.2
OV278976.1
OV278977.2
OV278978.1
OV278979.2
OV278980.1
OV278981.1
OV278982.1
OV278983.2
OV278984.2
OV278985.2
OV278986.2
OV278987.1
OV278988.2
OV278989.1
OV278990.2
OV278991.2
OV278992.1
OV278993.1
OV278994.1
OV278995.1
OV278996.1
OV278997.1
OV278998.1
OV278999.2
OV279000.2
OV279001.1
OV279002.1
OV279003.1
OV279004.1
OV279005.1
OV279006.1
OV279007.2
OV279008.1
OV279009.2
OV279010.2
OV279011.2
OV279012.2
OV279013.1
OV279014.1
OV279015.1
OV279016.1
OV279017.1
OV279018.1
OV279019.1
OV279020.2
OV279021.1
OV279022.2
OV279023.1
OV279024.2
OV279025.2
OV279026.2
OV279027.1
OV279028.1
OV279029.2
OV279030.2
OV279031.1
OV279032.1
OV279033.2
OV279034.1
OV279035.2
OV279036.1
OV279037.2
OV279038.1
OV279039.1
OV279040.2
OV279041.1
OV279042.2
OV279043.1
OV279044.1
OV279045.1
OV279046.1
OV279047.1
OV279048.1
OV279049.1
OV279050.1
OV279051.1
OV279052.1
OV279053.1
OV279054.1
OV279055.1
OV279056.1
OV279057.1
OV279058.1
OV279059.1
OV279060.2
OV279061.1
OV279062.1
OV279063.1
OV279064.1
OV279065.1
OV279066.1
OV279067.1
OV279068.1
OV279069.1
OV279070.1
OV279071.1
OV279072.1
OV279073.2
OV279074.1
OV279075.2
OV279076.1
OV279077.1
OV279078.2
OV279079.2
OV279080.1
OV279081.1
OV279082.1
OV279083.1
OV279084.1
OV279085.1
OV279086.1
OV279087.1
OV279088.1
OV279089.1
OV279090.1
OV279091.1
OV279092.2
OV279093.1
OV279094.1
OV279095.1
OV279096.1
OV279097.1
OV279098.1
OV279099.1
OV279100.1
OV279101.1
OV279102.1
OV279103.1
OV279104.2
OV279105.1
OV279106.1
OV279107.1
OV279108.2
OV279109.1
OV279110.1
OV279111.1
OV279112.2
OV279113.1
OV279114.1
OV279115.1
OV279116.1
OV279117.1
OV279118.1
OV279119.1
OV279120.1
OV279121.1
OV279122.1
OV279123.1
OV279124.1
OV279125.1
OV279126.1
OV279127.1
OV279128.1
OV279129.1
OV279130.1
OV279131.1
OV279132.1
OV279133.1
OV279134.1
OV279135.1
OV279136.1
OV279137.1
OV279138.1
OV279139.1
OV279140.1
OV279141.1
OV279142.1
OV279143.1
OV279144.1
OV279145.1
OV279146.1
OV279147.1
OV279148.2
OV279149.1
OV279150.1
OV279151.1
OV279152.1
OV279153.1
OV279154.1
OV279155.1
OV279156.1
OV279157.1
OV279158.1
OV279159.1
OV279160.1
OV279161.1
OV279162.1
OV279163.1
OV279164.1
OV279165.1
OV279166.1
OV279167.1
OV279168.2
OV279169.1
OV279170.1
OV279171.2
OV279172.1
OV279173.1
OV279174.1
OV279175.1
OV279176.1
OV279177.1
OV279178.1
OV279179.1
OV279180.1
OV279181.1
OV279182.1
OV279183.1
OV279184.1
OV279185.1
OV279186.1
OV279187.1
OV279188.1
OV279189.1
OV279190.1
OV279191.1
OV279192.1
OV279193.1
OV279194.1
OV279195.1
OV279196.1
OV279197.1
OV279198.1
OV279199.1
OV279200.1
OV279201.1
OV279202.1
OV279203.1
OV279204.1
OV279205.1
OV279206.1
OV279207.1
OV279208.1
OV279209.1
OV279210.1
OV279211.1
OV279212.1
OV279213.1
OV279214.1
OV279215.1
OV279216.1
OV279217.1
OV279218.1
OV279219.1
OV279220.1
OV279221.1
OV279222.1
OV279223.1
OV279224.1
OV279225.1
OV279226.1
OV279227.1
OV279228.1
OV279229.1
OV279230.1
OV279231.1
OV279232.1
OV279233.1
OV279234.1
OV279235.1
OV279236.1
OV279237.2
OV279238.1
OV279239.1
OV279240.1
OV279241.1
OV279242.1
OV279243.2
OV279244.1
OV279245.2
OV279246.1
OV279247.1
OV279248.1
OV279249.1
OV279250.1
OV279251.1
OV279252.1
OV279253.1
OV279254.1
OV279255.1
OV279256.1
OV279257.1
OV279258.1
OV279259.1
OV279260.1
OV279261.1
OV279262.1
OV279263.1
OV279264.1
OV279265.1
OV279266.1
OV279267.1
OV279268.1
OV279269.1
OV279270.1
OV279271.1
OV279272.1
OV279273.1
OV279274.1
OV279275.1
OV279276.1
OV279277.1
OV279278.1
OV279279.1
OV279280.1
OV279281.1
OV279282.1
OV279283.1
OV279284.1
OV279285.1
OV279286.1
OV279287.1
OV279288.1
OV279289.1
OV279290.1
OV279291.1
OV279292.1
OV279293.2
OV279294.1
OV279295.1
OV279296.2
OV279297.1
OV279298.2
OV279299.1
OV279300.1
OV279301.1
OV279302.1
OV279303.1
OV279304.1
OV279305.1
OV279306.1
OV279307.1
OV279308.1
OV279309.1
OV279310.1
OV279311.1
OV279312.2
OV279313.1
OV279314.1
OV279315.1
OV279316.1
OV279317.1
OV279318.1
OV279319.1
OV279320.1
OV279321.1
OV279322.1
OV279323.1
OV279324.1
OV279325.1
OV279326.1
OV279327.1
OV279328.1
OV279329.1
OV279330.1
OV279331.1
OV279332.1
OV279333.1
OV279334.1
OV279335.1
OV279336.1
OV279337.1
OV279338.1
OV279339.1
OV279340.1
OV279341.1
OV279342.1
OV279343.1
OV279344.1
OV279345.1
OV279346.1
OV279347.1
OV279348.1
OV279349.1
OV279350.1
OV279351.1
OV279352.1
OV279353.1
OV279354.1
OV279355.1
OV279356.1
OV279357.1
OV279358.1
OV279359.1
OV279360.1
OV279361.1
OV279362.1
OV279363.1
OV279364.1
OV279365.1
OV279366.1
OV279367.1
OV279368.1
OV279369.1
OV279370.1
OV279371.1
OV279372.1
OV279373.1
OV279374.1
OV279375.1
OV279376.1
OV279377.1
OV279378.1
OV279379.1
OV279380.1
OV279381.1
OV279382.1
OV279383.1
OV279384.1
OV279385.1
OV279386.1
OV279387.1
OV279388.1
OV279389.1
OV279390.1
OV279391.1
OV279392.1
OV279393.1
OV279394.1
OV279395.1
OV279396.1
OV279397.1
OV279398.1
OV279399.1
OV279400.1
OV279401.1
OV279402.2
OV279403.1
OV279404.1
OV279405.2
OV279406.1
OV279407.1
OV279408.1
OV279409.2
OV279410.1
OV279411.2
OV279412.1
OV279413.1
OV279414.1
OV279415.2
OV279416.1
OV279417.1
OV279418.1
OV279419.2
OV279420.1
OV279421.1
OV279422.2
OV279423.1
OV279424.2
OV279425.1
OV279426.1
OV279427.1
OV279428.1
OV279429.1
OV279430.2
OV279431.1
OV279432.1
OV279433.1
OV279434.1
OV279435.1
OV279436.1
OV279437.1
OV279438.1
OV279439.2
OV279440.1
OV279441.1
OV279442.1
OV279443.1
OV279444.1
OV279445.1
OV279446.2
OV279447.1
OV279448.1
OV279449.1
OV279450.1
OV279451.1
OV279452.1
OV279453.1
OV279454.1
OV279455.1
OV279456.1
OV279457.1
OV279458.2
OV279459.1
OV279460.2
OV279461.1
OV279462.1
OV279463.1
OV279464.2
OV279465.1
OV279466.1
OV279467.1
OV279468.1
OV279469.1
OV279470.2
OV279471.2
OV279472.1
OV279473.1
OV279474.1
OV279475.1
OV279476.1
OV279477.2
OV279478.1
OV279479.1
OV279480.2
OV279481.2
OV279482.1
OV279483.1
OV279484.1
OV279485.1
OV279486.2
OV279487.1
OV279488.1
OV279489.1
OV279490.1
OV279491.1
OV279492.2
OV279493.1
OV279494.1
OV279495.1
OV279496.1
OV279497.1
OV279498.1
OV279499.1
OV279500.1
OV279501.2
OV279502.2
OV279503.1
OV279504.2
OV279505.1
OV279506.1
OV279507.2
OV279508.1
OV279509.2
OV279510.2
OV279511.1
OV279512.1
OV279513.1
OV279514.2
OV279515.2
OV279516.1
OV279517.1
OV279518.2
OV279519.1
OV279520.2
OV279521.1
OV279522.1
OV279523.1
OV279524.2
OV279525.1
OV279526.1
OV279527.1
OV279528.1
OV279529.1
OV279530.1
OV279531.1
OV279532.1
OV279533.1
OV279534.1
OV279535.1
OV279536.1
OV279537.1
OV279538.2
OV279539.1
OV279540.1
OV279541.1
OV279542.1
OV279543.1
OV279544.1
OV279545.2
OV279546.1
OV279547.1
OV279548.1
OV279549.1
OV279550.1
OV279551.1
OV279552.1
OV279553.1
OV279554.1
OV279555.1
OV279556.1
OV279557.2
OV279558.1
OV279559.1
OV279560.1
OV279561.1
OV279562.1
OV279563.1
OV279564.2
OV279565.2
OV279566.1
OV279567.2
OV279568.1
OV279569.1
OV279570.1
OV279571.1
OV279572.1
OV279573.1
OV279574.1
OV279575.2
OV279576.1
OV279577.1
OV279578.1
OV279579.1
OV279580.1
OV279581.2
OV279582.1
OV279583.2
OV279584.2
OV279585.1
OV279586.1
OV279587.1
OV279588.1
OV279589.1
OV279590.2
OV279591.1
OV279592.1
OV279593.1
OV279594.1
OV279595.1
OV279596.1
OV279597.1
OV279598.1
OV279599.2
OV279600.1
OV279601.1
OV279602.1
OV279603.1
OV279604.1
OV279605.1
OV279606.1
OV279607.1
OV279608.1
OV279609.2
OV279610.2
OV279611.2
OV279612.1
OV279613.1
OV279614.1
OV279615.2
OV279616.1
OV279617.1
OV279618.1
OV279619.2
OV279620.1
OV279621.1
OV279622.1
OV279623.1
OV279624.1
OV279625.1
OV279626.1
OV279627.1
OV279628.1
OV279629.1
OV279630.1
OV279631.1
OV279632.1
OV279633.1
OV279634.1
OV279635.2
OV279636.2
OV279637.2
OV279638.2
OV279639.1
OV279640.1
OV279641.1
OV279642.1
OV279643.1
OV279644.2
OV279645.1
OV279646.2
OV279647.1
OV279648.1
OV279649.2
OV279650.1
OV279651.1
OV279652.2
OV279653.1
OV279654.2
OV279655.2
OV279656.2
OV279657.1
OV279658.1
OV279659.1
OV279660.1
OV279661.1
OV279662.1
OV279663.2
OV279664.1
OV279665.1
OV279666.1
OV279667.1
OV279668.1
OV279669.1
OV279670.1
OV279671.1
OV279672.1
OV279673.1
OV279674.1
OV279675.1
OV279676.1
OV279677.1
OV279678.1
OV279679.1
OV279680.1
OV279681.1
OV279682.1
OV279683.1
OV279684.1
OV279685.1
OV279686.1
OV279687.1
OV279688.1
OV279689.1
OV279690.1
OV279691.1
OV279692.1
OV279693.1
OV279694.1
OV279695.1
OV279696.1
OV279697.1
OV279698.1
OV279699.1
OV279700.1
OV279701.1
OV279702.1
OV279703.1
OV279704.1
OV279705.1
OV279706.1
OV279707.1
OV279708.1
OV279709.1
OV279710.1
OV279711.1
OV279712.1
OV279713.1
OV279714.1
OV279715.1
OV279716.1
OV279717.1
OV279718.1
OV279719.1
OV279720.1
OV279721.1
OV279722.1
OV279723.1
OV279724.1
OV279725.1
OV279726.1
OV279727.1
OV279728.1
OV279729.1
OV279730.1
OV279731.1
OV279732.1
OV279733.1
OV279734.1
OV279735.1
OV279736.1
OV279737.1
OV279738.1
OV279739.1
OV279740.1
OV279741.1
OV279742.1
OV279743.1
OV279744.1
OV279745.1
OV279746.1
OV279747.1
OV279748.1
OV279749.1
OV279750.1
OV279751.1
OV279752.1
OV279753.1
OV279754.1
OV279755.1
OV279756.1
OV279757.1
OV279758.1
OV279759.1
OV279760.1
OV279761.1
OV279762.1
OV279763.1
OV279764.1
OV279765.1
OV279766.1
OV279767.1
OV279768.1
OV279769.1
OV279770.1
OV279771.1
OV279772.1
OV279773.1
OV279774.1
OV279775.1
OV279776.1
OV279777.1
OV279778.1
OV279779.1
OV279780.1
OV279781.1
OV279782.1
OV279783.1
OV279784.1
OV279785.1
OV279786.1
OV279787.1
OV279788.1
OV279789.1
OV279790.1
OV279791.1
OV279792.1
OV279793.1
OV279794.1
OV279795.1
OV279796.1
OV279797.1
OV279798.1
OV279799.1
OV279800.1
OV279801.1
OV279802.1
OV279803.1
OV279804.1
OV279805.1
OV279806.1
OV279807.1
OV279808.1
OV279809.1
OV279810.1
OV279811.1
OV279812.1
OV279813.1
OV279814.1
OV279815.1
OV279816.1
OV279817.1
OV279818.1
OV279819.1
OV279820.1
OV279821.1
OV279822.1
OV279823.1
OV279824.1
OV279825.1
OV279826.1
OV279827.1
OV279828.1
OV279829.1
OV279830.1
OV279831.1
OV279832.1
OV279833.1
OV279834.1
OV279835.1
OV279836.1
OV279837.1
OV279838.1
OV279839.1
OV279840.1
OV279841.1
OV279842.1
OV279843.1
OV279844.1
OV279845.1
OV279846.1
OV279847.1
OV279848.1
OV279849.1
OV279850.1
OV279851.1
OV279852.1
OV279853.1
OV279854.1
OV279855.1
OV279856.1
OV279857.1
OV279858.1
OV279859.1
OV279860.1
OV279861.1
OV279862.1
OV279863.1
OV279864.1
OV279865.1
OV279866.1
OV279867.1
OV279868.1
OV279869.1
OV279870.1
OV279871.1
OV279872.1
OV279873.1
OV279874.1
OV279875.1
OV279876.1
OV279877.1
OV279878.1
OV279879.1
OV279880.1
OV279881.1
OV279882.1
OV279883.1
OV279884.1
OV279885.1
OV279886.1
OV279887.1
OV279888.1
OV279889.1
OV279890.1
OV279891.1
OV279892.1
OV279893.1
OV279894.1
OV279895.1
OV279896.1
OV279897.1
OV279898.1
OV279899.1
OV279900.1
OV279901.1
OV279902.1
OV279903.1
OV279904.1
OV279905.1
OV279906.1
OV279907.1
OV279908.1
OV279909.1
OV279910.1
OV279911.1
OV279912.1
OV279913.1
OV279914.1
OV279915.1
OV279916.1
OV279917.1
OV279918.1
OV279919.1
OV279920.1
OV279921.1
OV279922.1
OV279923.1
OV279924.1
OV279925.1
OV279926.1
OV279927.1
OV279928.1
OV279929.1
OV279930.1
OV279931.1
OV279932.1
OV279933.1
OV279934.1
OV279935.1
OV279936.1
OV279937.1
OV279938.1
OV279939.1
OV279940.1
OV279941.1
OV279942.1
OV279943.1
OV279944.1
OV279945.1
OV279946.1
OV279947.1
OV279948.1
OV279949.1
OV279950.1
OV279951.1
OV279952.1
OV279953.1
OV279954.1
OV279955.1
OV279956.1
OV279957.1
OV279958.1
OV279959.1
OV279960.1
OV279961.1
OV279962.1
OV279963.1
OV279964.1
OV279965.1
OV279966.1
OV279967.2
OV279968.1
OV279969.1
OV279970.1
OV279971.1
OV279972.1
OV279973.1
OV279974.1
OV279975.1
OV279976.1
OV279977.1
OV279978.1
OV279979.1
OV279980.1
OV279981.1
OV279982.1
OV279983.1
OV279984.1
OV279985.1
OV279986.1
OV279987.1
OV279988.1
OV279989.1
OV279990.1
OV279991.1
OV279992.1
OV279993.1
OV279994.1
OV279995.1
OV279996.1
OV279997.1
OV279998.1
OV279999.1
OV280000.1
OV280001.1
OV280002.1
OV280003.1
OV280004.1
OV280005.1
OV280006.1
OV280007.1
OV280008.1
OV280009.1
OV280010.1
OV280011.1
OV280012.1
OV280013.1
OV280014.1
OV280015.1
OV280016.1
OV280017.1
OV280018.1
OV280019.1
OV280020.1
OV280021.1
OV280022.1
OV280023.1
OV280024.1
OV280025.1
OV280026.1
OV280027.1
OV280028.1
OV280029.1
OV280030.1
OV280031.1
OV280032.1
OV280033.1
OV280034.1
OV280035.1
OV280036.1
OV280037.1
OV280038.1
OV280039.1
OV280040.1
OV280041.1
OV280042.1
OV280043.1
OV280044.1
OV280045.1
OV280046.1
OV280047.1
OV280048.1
OV280049.1
OV280050.1
OV280051.1
OV280052.1
OV280053.1
OV280054.1
OV280055.1
OV280056.1
OV280057.1
OV280058.1
OV280059.1
OV280060.1
OV280061.1
OV280062.1
OV280063.1
OV280064.1
OV280065.1
OV280066.1
OV280067.1
OV280068.1
OV280069.1
OV280070.1
OV280071.1
OV280072.1
OV280073.1
OV280074.1
OV280075.1
OV280076.1
OV280077.1
OV280078.1
OV280079.1
OV280080.1
OV280081.1
OV280082.1
OV280083.1
OV280084.1
OV280085.1
OV280086.1
OV280087.1
OV280088.1
OV280089.1
OV280090.1
OV280091.1
OV280092.1
OV280093.1
OV280094.1
OV280095.1
OV280096.1
OV280097.1
OV280098.1
OV280099.1
OV280100.1
OV280101.1
OV280102.1
OV280103.1
OV280104.1
OV280105.1
OV280106.1
OV280107.1
OV280108.1
OV280109.1
OV280110.1
OV280111.1
OV280112.1
OV280113.1
OV280114.1
OV280115.1
OV280116.1
OV280117.1
OV280118.1
OV280119.1
OV280120.1
OV280121.1
OV280122.1
OV280123.1
OV280124.1
OV280125.1
OV280126.1
OV280127.1
OV280128.1
OV280129.1
OV280130.1
OV280131.1
OV280132.1
OV280133.1
OV280134.1
OV280135.1
OV280136.1
OV280137.1
OV280138.1
OV280139.1
OV280140.1
OV280141.1
OV280142.1
OV280143.1
OV280144.1
OV280145.1
OV280146.1
OV280147.1
OV280148.1
OV280149.1
OV280150.1
OV280151.1
OV280152.1
OV280153.1
OV280154.1
OV280155.1
OV280156.1
OV280157.1
OV280158.1
OV280159.1
OV280160.1
OV280161.1
OV280162.1
OV280163.1
OV280164.1
OV280165.1
OV280166.1
OV280167.1
OV280168.1
OV280169.1
OV280170.1
OV280171.1
OV280172.1
OV280173.1
OV280174.1
OV280175.1
OV280176.1
OV280177.1
OV280178.1
OV280179.1
OV280180.1
OV280181.1
OV280182.1
OV280183.1
OV280184.1
OV280185.1
OV280186.1
OV280187.1
OV280188.1
OV280189.1
OV280190.1
OV280191.1
OV280192.1
OV280193.1
OV280194.1
OV280195.1
OV280196.1
OV280197.1
OV280198.1
OV280199.1
OV280200.1
OV280201.1
OV280202.1
OV280203.1
OV280204.1
OV280205.1
OV280206.1
OV280207.1
OV280208.1
OV280209.1
OV280210.1
OV280211.1
OV280212.1
OV280213.1
OV280214.1
OV280215.1
OV280216.1
OV280217.1
OV280218.1
OV280219.1
OV280220.1
OV280221.1
OV280222.1
OV280223.1
OV280224.1
OV280225.1
OV280226.1
OV280227.1
OV280228.1
OV280229.1
OV280230.1
OV280231.1
OV280232.1
OV280233.1
OV280234.1
OV280235.1
OV280236.1
OV280237.1
OV280238.1
OV280239.1
OV280240.1
OV280241.1
OV280242.1
OV280243.1
OV280244.1
OV280245.1
OV280246.1
OV280247.1
OV280248.1
OV280249.1
OV280250.1
OV280251.1
OV280252.1
OV280253.1
OV280254.1
OV280255.1
OV280256.1
OV280257.1
OV280258.1
OV280259.1
OV280260.1
OV280261.1
OV280262.1
OV280263.1
OV280264.1
OV280265.1
OV280266.1
OV280267.1
OV280268.1
OV280269.1
OV280270.1
OV280271.1
OV280272.1
OV280273.1
OV280274.1
OV280275.1
OV280276.1
OV280277.1
OV280278.1
OV280279.1
OV280280.1
OV280281.1
OV280282.1
OV280283.1
OV280284.1
OV280285.1
OV280286.1
OV280287.1
OV280288.1
OV280289.1
OV280290.1
OV280291.1
OV280292.1
OV280293.1
OV280294.1
OV280295.1
OV280296.1
OV280297.1
OV280298.1
OV280299.1
OV280300.1
OV280301.1
OV280302.1
OV280303.1
OV280304.1
OV280305.1
OV280306.1
OV280307.1
OV280308.1
OV280309.1
OV280310.1
OV280311.1
OV280312.1
OV280313.1
OV280314.1
OV280315.1
OV280316.1
OV280317.1
OV280318.1
OV280319.1
OV280320.1
OV280321.1
OV280322.1
OV280323.1
OV280324.1
OV280325.1
OV280326.1
OV280327.1
OV280328.1
OV280329.1
OV280330.1
OV280331.1
OV280332.1
OV280333.1
OV280334.1
OV280335.1
OV280336.1
OV280337.1
OV280338.1
OV280339.1
OV280340.1
OV280341.1
OV280342.1
OV280343.1
OV280344.1
OV280345.1
OV280346.1
OV280347.1
OV280348.1
OV280349.1
OV280350.1
OV280351.1
OV280352.1
OV280353.1
OV280354.1
OV280355.1
OV280356.1
OV280357.1
OV280358.1
OV280359.1
OV280360.1
OV280361.1
OV280362.1
OV280363.1
OV280364.1
OV280365.1
OV280366.1
OV280367.1
OV280368.1
OV280369.1
OV280370.1
OV280371.1
OV280372.1
OV280373.1
OV280374.1
OV280375.1
OV280376.1
OV280377.1
OV280378.1
OV280379.1
OV280380.1
OV280381.1
OV280382.1
OV280383.1
OV280384.1
OV280385.1
OV280386.1
OV280387.1
OV280388.1
OV280389.1
OV280390.1
OV280391.1
OV280392.1
OV280393.1
OV280394.1
OV280395.1
OV280396.1
OV280397.1
OV280398.1
OV280399.1
OV280400.1
OV280401.1
OV280402.1
OV280403.1
OV280404.1
OV280405.1
OV280406.1
OV280407.1
OV280408.1
OV280409.1
OV280410.1
OV280411.1
OV280412.1
OV280413.1
OV280414.1
OV280415.1
OV280416.1
OV280417.1
OV280418.1
OV280419.1
OV280420.1
OV280421.1
OV280422.1
OV280423.1
OV280424.1
OV280425.1
OV280426.1
OV280427.1
OV280428.1
OV280429.1
OV280430.1
OV280431.1
OV280432.1
OV280433.1
OV280434.1
OV280435.1
OV280436.1
OV280437.1
OV280438.1
OV280439.1
OV280440.1
OV280441.1
OV280442.1
OV280443.1
OV280444.1
OV280445.1
OV280446.1
OV280447.1
OV280448.1
OV280449.1
OV280450.1
OV280451.1
OV280452.1
OV280453.1
OV280454.1
OV280455.1
OV280456.1
OV280457.1
OV280458.1
OV280459.1
OV280460.1
OV280461.1
OV280462.1
OV280463.1
OV280464.1
OV280465.1
OV280466.1
OV280467.1
OV280468.1
OV280469.1
OV280470.1
OV280471.1
OV280472.1
OV280473.1
OV280474.1
OV280475.1
OV280476.1
OV280477.1
OV280478.1
OV280479.1
OV280480.1
OV280481.1
OV280482.1
OV280483.1
OV280484.1
OV280485.1
OV280486.1
OV280487.1
OV280488.1
OV280489.1
OV280490.1
OV280491.1
OV280492.1
OV280493.1
OV280494.1
OV280495.1
OV280496.1
OV280497.1
OV280498.1
OV280499.1
OV280500.1
OV280501.1
OV280502.1
OV280503.1
OV280504.1
OV280505.1
OV280506.1
OV280507.1
OV280508.1
OV280509.1
OV280510.1
OV280511.1
OV280512.1
OV280513.1
OV280514.1
OV280515.1
OV280516.1
OV280517.1
OV280518.1
OV280519.1
OV280520.1
OV280521.1
OV280522.1
OV280523.1
OV280524.1
OV280525.1
OV280526.1
OV280527.1
OV280528.1
OV280529.1
OV280530.1
OV280531.1
OV280532.1
OV280533.1
OV280534.1
OV280535.1
OV280536.1
OV280537.1
OV280538.1
OV280539.1
OV280540.1
OV280541.1
OV280542.1
OV280543.1
OV280544.1
OV280545.1
OV280546.1
OV280547.1
OV280548.1
OV280549.1
OV280550.1
OV280551.1
OV280552.1
OV280553.1
OV280554.1
OV280555.1
OV280556.1
OV280557.1
OV280558.1
OV280559.1
OV280560.1
OV280561.1
OV280562.1
OV280563.1
OV280564.1
OV280565.1
OV280566.1
OV280567.1
OV280568.1
OV280569.1
OV280570.1
OV280571.1
OV280572.1
OV280573.1
OV280574.1
OV280575.1
OV280576.1
OV280577.1
OV280578.1
OV280579.1
OV280580.1
OV280581.1
OV280582.1
OV280583.1
OV280584.1
OV280585.1
OV280586.1
OV280587.1
OV280588.1
OV280589.1
OV280590.1
OV280591.1
OV280592.1
OV280593.1
OV280594.1
OV280595.1
OV280596.1
OV280597.1
OV280598.1
OV280599.1
OV280600.1
OV280601.1
OV280602.1
OV280603.1
OV280604.1
OV280605.1
OV280606.1
OV280607.1
OV280608.1
OV280609.1
OV280610.1
OV280611.1
OV280612.1
OV280613.1
OV280614.1
OV280615.1
OV280616.1
OV280617.1
OV280618.1
OV280619.1
OV280620.1
OV280621.1
OV280622.1
OV280623.1
OV280624.1
OV280625.1
OV280626.1
OV280627.1
OV280628.1
OV280629.1
OV280630.1
OV280631.1
OV280632.1
OV280633.1
OV280634.1
OV280635.1
OV280636.1
OV280637.1
OV280638.1
OV280639.1
OV280640.1
OV280641.1
OV280642.1
OV280643.1
OV280644.1
OV280645.1
OV280646.1
OV280647.1
OV280648.1
OV280649.1
OV280650.1
OV280651.1
OV280652.1
OV280653.1
OV280654.1
OV280655.1
OV280656.1
OV280657.1
OV280658.1
OV280659.1
OV280660.1
OV280661.1
OV280662.1
OV280663.1
OV280664.1
OV280665.1
OV280666.1
OV280667.1
OV280668.1
OV280669.1
OV280670.1
OV280671.1
OV280672.1
OV280673.1
OV280674.1
OV280675.1
OV280676.1
OV280677.1
OV280678.1
OV280679.1
OV280680.1
OV280681.1
OV280682.1
OV280683.1
OV280684.1
OV280685.1
OV280686.1
OV280687.1
OV280688.1
OV280689.1
OV280690.1
OV280691.1
OV280692.1
OV280693.1
OV280694.1
OV280695.1
OV280696.1
OV280697.1
OV280698.1
OV280699.1
OV280700.1
OV280701.1
OV280702.1
OV280703.1
OV280704.1
OV280705.1
OV280706.1
OV280707.1
OV280708.1
OV280709.1
OV280710.1
OV280711.1
OV280712.1
OV280713.1
OV280714.1
OV280715.1
OV280716.1
OV280717.1
OV280718.1
OV280719.1
OV280720.1
OV280721.1
OV280722.1
OV280723.1
OV280724.1
OV280725.1
OV280726.1
OV280727.1
OV280728.1
OV280729.1
OV280730.1
OV280731.1
OV280732.1
OV280733.1
OV280734.1
OV280735.1
OV280736.1
OV280737.1
OV280738.1
OV280739.1
OV280740.1
OV280741.1
OV280742.1
OV280743.1
OV280744.1
OV280745.1
OV280746.1
OV280747.1
OV280748.1
OV280749.1
OV280750.1
OV280751.1
OV280752.1
OV280753.1
OV280754.1
OV280755.1
OV280756.1
OV280757.1
OV280758.1
OV280759.1
OV280760.1
OV280761.1
OV280762.1
OV280763.1
OV280764.1
OV280765.1
OV280766.1
OV280767.1
OV280768.1
OV280769.1
OV280770.1
OV280771.1
OV280772.1
OV280773.1
OV280774.1
OV280775.1
OV280776.1
OV280777.1
OV280778.1
OV280779.1
OV280780.1
OV280781.1
OV280782.1
OV280783.1
OV280784.1
OV280785.1
OV280786.1
OV280787.1
OV280788.1
OV280789.1
OV280790.1
OV280791.1
OV280792.1
OV280793.1
OV280794.1
OV280795.1
OV280796.1
OV280797.1
OV280798.1
OV280799.1
OV280800.1
OV280801.1
OV280802.1
OV280803.1
OV280804.1
OV280805.1
OV280806.1
OV280807.1
OV280808.1
OV280809.1
OV280810.1
OV280811.1
OV280812.1
OV280813.1
OV280814.1
OV280815.1
OV280816.1
OV280817.1
OV280818.1
OV280819.1
OV280820.1
OV280821.1
OV280822.1
OV280823.1
OV280824.1
OV280825.1
OV280826.1
OV280827.1
OV280828.1
OV280829.1
OV280830.1
OV280831.1
OV280832.1
OV280833.1
OV280834.1
OV280835.1
OV280836.1
OV280837.1
OV280838.1
OV280839.1
OV280840.1
OV280841.1
OV280842.1
OV280843.1
OV280844.1
OV280845.1
OV280846.1
OV280847.1
OV280848.1
OV280849.1
OV280850.1
OV280851.1
OV280852.1
OV280853.1
OV280854.1
OV280855.1
OV280856.1
OV280857.1
OV280858.1
OV280859.1
OV280860.1
OV280861.1
OV280862.1
OV280863.1
OV280864.1
OV280865.1
OV280866.1
OV280867.1
OV280868.1
OV280869.1
OV280870.1
OV280871.1
OV280872.1
OV280873.1
OV280874.1
OV280875.1
OV280876.1
OV280877.1
OV280878.1
OV280879.1
OV280880.1
OV280881.1
OV280882.1
OV280883.1
OV280884.1
OV280885.1
OV280886.1
OV280887.1
OV280888.1
OV280889.1
OV280890.1
OV280891.1
OV280892.1
OV280893.1
OV280894.1
OV280895.1
OV280896.1
OV280897.1
OV280898.1
OV280899.1
OV280900.1
OV280901.1
OV280902.1
OV280903.1
OV280904.1
OV280905.1
OV280906.1
OV280907.1
OV280908.1
OV280909.1
OV280910.1
OV280911.1
OV280912.1
OV280913.1
OV280914.1
OV280915.1
OV280916.1
OV280917.1
OV280918.1
OV280919.1
OV280920.1
OV280921.1
OV280922.1
OV280923.1
OV280924.1
OV280925.1
OV280926.1
OV280927.1
OV280928.1
OV280929.1
OV280930.1
OV280931.1
OV280932.1
OV280933.1
OV280934.1
OV280935.1
OV280936.1
OV280937.1
OV280938.1
OV280939.1
OV280940.1
OV280941.1
OV280942.1
OV280943.1
OV280944.1
OV280945.1
OV280946.1
OV280947.1
OV280948.1
OV280949.1
OV280950.1
OV280951.1
OV280952.1
OV280953.1
OV280954.1
OV280955.1
OV280956.1
OV280957.1
OV280958.1
OV280959.1
OV280960.1
OV280961.1
OV280962.1
OV280963.1
OV280964.1
OV280965.1
OV280966.1
OV280967.1
OV280968.1
OV280969.1
OV280970.1
OV280971.1
OV280972.1
OV280973.1
OV280974.1
OV280975.1
OV280976.1
OV280977.1
OV280978.1
OV280979.1
OV280980.1
OV280981.1
OV280982.1
OV280983.1
OV280984.1
OV280985.1
OV280986.1
OV280987.1
OV280988.1
OV280989.1
OV280990.1
OV280991.1
OV280992.1
OV280993.1
OV280994.1
OV280995.1
OV280996.1
OV280997.1
OV280998.1
OV280999.1
OV281000.1
OV281001.1
OV281002.1
OV281003.1
OV281004.1
OV281005.1
OV281006.1
OV281007.1
OV281008.1
OV281009.1
OV281010.1
OV281011.1
OV281012.1
OV281013.1
OV281014.1
OV281015.1
OV281016.1
OV281017.1
OV281018.1
OV281019.1
OV281020.1
OV281021.1
OV281022.1
OV281023.1
OV281024.1
OV281025.1
OV281026.1
OV281027.1
OV281028.1
OV281029.1
OV281030.1
OV281031.1
OV281032.1
OV281033.1
OV281034.1
OV281035.1
OV281036.1
OV281037.1
OV281038.1
OV281039.1
OV281040.1
OV281041.1
OV281042.1
OV281043.1
OV281044.1
OV281045.1
OV281046.1
OV281047.1
OV281048.1
OV281049.1
OV281050.1
OV281051.1
OV281052.1
OV281053.1
OV281054.1
OV281055.1
OV281056.1
OV281057.1
OV281058.1
OV281059.1
OV281060.1
OV281061.1
OV281062.1
OV281063.1
OV281064.1
OV281065.1
OV281066.1
OV281067.1
OV281068.1
OV281069.1
OV281070.1
OV281071.1
OV281072.1
OV281073.1
OV281074.1
OV281075.1
OV281076.1
OV281077.1
OV281078.1
OV281100.1
OV281101.1
OV281102.1
OV281103.1
OV281104.1
OV281105.1
OV281106.1
OV281107.1
OV281108.1
OV281109.1
OV281110.1
OV281111.1
OV281112.1
OV281113.1
OV281114.1
OV281115.1
OV281116.1
OV281117.1
OV281118.1
OV281119.1
OV281120.1
OV281121.1
OV281122.1
OV281123.1
OV281124.1
OV281125.1
OV281126.1
OV281127.1
OV281128.1
OV281129.1
OV281130.1
OV281131.1
OV281132.1
OV281133.1
OV281134.1
OV281135.1
OV281136.1
OV281137.1
OV281138.1
OV281139.1
OV281140.1
OV281141.1
OV281142.1
OV281143.1
OV281144.1
OV281145.1
OV281146.1
OV281147.1
OV281148.1
OV281149.1
OV281150.1
OV281151.1
OV281152.1
OV281153.1
OV281154.1
OV281155.1
OV281156.1
OV281157.1
OV281158.1
OV281159.1
OV281160.1
OV281161.1
OV281162.1
OV281163.1
OV281164.1
OV281165.1
OV281166.1
OV281167.1
OV281168.1
OV281169.1
OV281170.1
OV281171.1
OV281172.1
OV281173.1
OV281174.1
OV281175.1
OV281176.1
OV281177.1
OV281178.1
OV281179.1
OV281180.1
OV281181.1
OV281182.1
OV281183.1
OV281184.1
OV281185.1
OV281186.1
OV281187.1
OV281188.1
OV281189.1
OV281190.1
OV281191.1
OV281192.1
OV281193.1
OV281194.1
OV281195.1
OV281196.1
OV281197.1
OV281198.1
OV281199.1
OV281200.1
OV281201.1
OV281202.1
OV281203.1
OV281204.1
OV281205.1
OV281206.1
OV281207.1
OV281208.1
OV281209.1
OV281210.1
OV281211.1
OV281212.1
OV281213.1
OV281214.1
OV281215.1
OV281216.1
OV281217.1
OV281218.1
OV281219.1
OV281220.1
OV281221.1
OV281222.1
OV281223.1
OV281224.1
OV281225.1
OV281226.1
OV281227.1
OV281228.1
OV281229.1
OV281230.1
OV281231.1
OV281232.1
OV281233.1
OV281234.1
OV281235.1
OV281236.1
OV281237.1
OV281238.1
OV281239.1
OV281240.1
OV281241.1
OV281242.1
OV281243.1
OV281244.1
OV281245.1
OV281246.1
OV281247.1
OV281248.1
OV281249.1
OV281250.1
OV281251.1
OV281252.1
OV281253.1
OV281254.1
OV281255.1
OV281256.1
OV281257.1
OV281258.1
OV281259.1
OV281260.1
OV281261.1
OV281262.1
OV281263.1
OV281264.1
OV281265.1
OV281266.1
OV281267.1
OV281268.1
OV281269.1
OV281270.1
OV281271.1
OV281272.1
OV281273.1
OV281274.1
OV281275.1
OV281276.1
OV281277.1
OV281278.1
OV281279.1
OV281280.1
OV281281.1
OV281282.1
OV281283.1
OV281284.1
OV281316.1
OV281317.1
OV281318.1
OV281319.1
OV281320.1
OV281321.1
OV281322.1
OV281323.1
OV281324.1
OV281325.1
OV281326.1
OV281327.1
OV281328.1
OV281329.1
OV281330.1
OV281331.1
OV281332.1
OV281333.1
OV281334.1
OV281335.1
OV281336.1
OV281337.1
OV281338.1
OV281371.1
OV281372.1
OV281373.1
OV281374.1
OV281375.1
OV281376.1
OV281377.1
OV281378.1
OV281379.1
OV281380.1
OV281381.1
OV281382.1
OV281383.1
OV281384.1
OV281385.1
OV281386.1
OV281387.1
OV281388.1
OV281389.1
OV281390.1
OV281391.1
OV281392.1
OV281393.1
OV281394.1
OV281395.1
OV281396.1
OV281397.1
OV281398.1
OV281399.1
OV281400.1
OV281401.1
OV281402.1
OV281403.1
OV281404.1
OV281405.1
OV281406.1
OV281407.1
OV281408.1
OV281409.1
OV281410.1
OV281411.1
OV281412.1
OV281413.1
OV281414.1
OV281415.1
OV281416.1
OV281417.1
OV281418.1
OV281419.1
OV281420.1
OV281421.1
OV281422.1
OV281423.1
OV281424.1
OV281425.1
OV281426.1
OV281427.1
OV281428.1
OV281429.1
OV281430.1
OV281431.1
OV281432.1
OV281433.1
OV281434.1
OV281435.1
OV281436.1
OV281437.1
OV281438.1
OV281439.1
OV281440.1
OV281441.1
OV281442.1
OV281443.1
OV281444.1
OV281445.1
OV281446.1
OV281447.1
OV281448.1
OV281449.1
OV281450.1
OV281451.1
OV281452.1
OV281453.1
OV281454.1
OV281455.1
OV281456.1
OV281457.1
OV281458.1
OV281459.1
OV281460.1
OV281461.1
OV281462.1
OV281463.1
OV281464.1
OV281465.1
OV281466.1
OV281467.1
OV281468.1
OV281469.1
OV281470.1
OV281471.1
OV281472.1
OV281473.1
OV281474.1
OV281475.1
OV281476.1
OV281477.1
OV281478.1
OV281479.1
OV281480.1
OV281481.1
OV281482.1
OV281483.1
OV281484.1
OV281485.1
OV281486.1
OV281487.1
OV281488.1
OV281489.1
OV281490.1
OV281491.1
OV281492.1
OV281493.1
OV281494.1
OV281495.1
OV281496.1
OV281497.1
OV281498.1
OV281499.1
OV281500.1
OV281501.1
OV281502.1
OV281503.1
OV281504.1
OV281505.1
OV281506.1
OV281507.1
OV281508.1
OV281509.1
OV281510.1
OV281511.1
OV281512.1
OV281513.1
OV281514.1
OV281515.1
OV281516.1
OV281517.1
OV281518.1
OV281519.1
OV281520.1
OV281521.1
OV281522.1
OV281523.1
OV281524.1
OV281525.1
OV281526.1
OV281527.1
OV281528.1
OV281529.1
OV281530.1
OV281531.1
OV281532.1
OV281533.1
OV281534.1
OV281535.1
OV281536.1
OV281537.1
OV281538.1
OV281539.1
OV281540.1
OV281541.1
OV281542.1
OV281543.1
OV281544.1
OV281545.1
OV281546.1
OV281547.1
OV281548.1
OV281549.1
OV281550.1
OV281551.1
OV281552.1
OV281553.1
OV281554.1
OV281555.1
OV281556.1
OV281557.1
OV281558.1
OV281559.1
OV281560.1
OV281561.1
OV281562.1
OV281563.1
OV281564.1
OV281565.1
OV281566.1
OV281567.1
OV281568.1
OV281569.1
OV281570.1
OV281571.1
OV281572.1
OV281573.1
OV281574.1
OV281575.1
OV281576.1
OV281577.1
OV281578.1
OV281579.1
OV281580.1
OV281581.1
OV281582.1
OV281583.1
OV281584.1
OV281585.1
OV281586.1
OV281587.1
OV281588.1
OV281589.1
OV281590.1
OV281591.1
OV281592.1
OV281593.1
OV281594.1
OV281595.1
OV281596.1
OV281597.1
OV281598.1
OV281599.1
OV281600.1
OV281601.1
OV281602.1
OV281603.1
OV281604.1
OV281605.1
OV281606.1
OV281607.1
OV281608.1
OV281609.1
OV281610.1
OV281611.1
OV281612.1
OV281613.1
OV281614.1
OV281615.1
OV281616.1
OV281617.1
OV281618.1
OV281619.1
OV281620.1
OV281621.1
OV281622.1
OV281623.1
OV281624.1
OV281625.1
OV281626.1
OV281627.1
OV281628.1
OV281629.1
OV281630.1
OV281631.1
OV281632.1
OV281633.1
OV281634.1
OV281635.1
OV281636.1
OV281637.1
OV281638.1
OV281639.1
OV281640.1
OV281641.1
OV281642.1
OV281643.1
OV281644.1
OV281645.1
OV281646.1
OV281647.1
OV281648.1
OV281649.1
OV281650.1
OV281651.1
OV281652.1
OV281653.1
OV281654.1
OV281655.1
OV281656.1
OV281657.1
OV281658.1
OV281659.1
OV281660.1
OV281661.1
OV281662.1
OV281663.1
OV281664.1
OV281665.1
OV281666.1
OV281667.1
OV281668.1
OV281669.1
OV281670.1
OV281671.1
OV281672.1
OV281673.1
OV281674.1
OV281675.1
OV281676.1
OV281677.1
OV281678.1
OV281679.1
OV281680.1
OV281681.1
OV281682.1
OV281683.1
OV281684.1
OV281685.1
OV281686.1
OV281687.1
OV281688.1
OV281689.1
OV281690.1
OV281691.1
OV281692.1
OV281693.1
OV281694.1
OV281695.1
OV281696.1
OV281697.1
OV281698.1
OV281699.1
OV281700.1
OV281701.1
OV281702.1
OV281703.1
OV281704.1
OV281705.1
OV281706.1
OV281707.1
OV281708.1
OV281709.1
OV281710.1
OV281711.1
OV281712.1
OV281713.1
OV281714.1
OV281715.1
OV281716.1
OV281717.1
OV281718.1
OV281719.1
OV281720.1
OV281721.1
OV281722.1
OV281723.1
OV281724.1
OV281725.1
OV281726.1
OV281727.1
OV281728.1
OV281729.1
OV281730.1
OV281731.1
OV281732.1
OV281733.1
OV281734.1
OV281735.1
OV281736.1
OV281737.1
OV281738.1
OV281739.1
OV281740.1
OV281741.1
OV281742.1
OV281743.1
OV281744.1
OV281745.1
OV281746.1
OV281747.1
OV281748.1
OV281749.1
OV281750.1
OV281751.1
OV281752.1
OV281753.1
OV281754.1
OV281755.1
OV281756.1
OV281757.1
OV281758.1
OV281759.1
OV281760.1
OV281761.1
OV281762.1
OV281763.1
OV281764.1
OV281765.1
OV281766.1
OV281767.1
OV281768.1
OV281769.1
OV281770.1
OV281771.1
OV281772.1
OV281773.1
OV281774.1
OV281775.1
OV281776.1
OV281777.1
OV281778.1
OV281779.1
OV281780.1
OV281781.1
OV281782.1
OV281783.1
OV281784.1
OV281785.1
OV281786.1
OV281787.1
OV281788.1
OV281789.1
OV281790.1
OV281791.1
OV281792.1
OV281793.1
OV281794.1
OV281795.1
OV281796.1
OV281797.1
OV281798.1
OV281799.1
OV281800.1
OV281801.1
OV281802.1
OV281803.1
OV281804.1
OV281805.1
OV281806.1
OV281807.1
OV281808.1
OV281809.1
OV281810.1
OV281811.1
OV281812.1
OV281813.1
OV281814.1
OV281815.1
OV281816.1
OV281817.1
OV281818.1
OV281819.1
OV281820.1
OV281821.1
OV281822.1
OV281823.1
OV281824.1
OV281825.1
OV281826.1
OV281827.1
OV281828.1
OV281829.1
OV281830.1
OV281831.1
OV281832.1
OV281833.1
OV281834.1
OV281835.1
OV281836.1
OV281837.1
OV281838.1
OV281839.1
OV281840.1
OV281841.1
OV281842.1
OV281843.1
OV281844.1
OV281845.1
OV281846.1
OV281847.1
OV281848.1
OV281849.1
OV281850.1
OV281851.1
OV281852.1
OV281853.1
OV281854.1
OV281855.1
OV281856.1
OV281857.1
OV281858.1
OV281859.1
OV281860.1
OV281861.1
OV281862.1
OV281863.1
OV281864.1
OV281865.1
OV281866.1
OV281867.1
OV281868.1
OV281869.1
OV281870.1
OV281871.1
OV281872.1
OV281873.1
OV281874.1
OV281875.1
OV281876.1
OV281877.1
OV281878.1
OV281879.1
OV281880.1
OV281881.1
OV281882.1
OV281883.1
OV281884.1
OV281885.1
OV281886.1
OV281887.1
OV281888.1
OV281889.1
OV281890.1
OV281891.1
OV281892.1
OV281893.1
OV281894.1
OV281895.1
OV281896.1
OV281897.1
OV281898.1
OV281899.1
OV281900.1
OV281901.1
OV281902.1
OV281903.1
OV281904.1
OV281905.1
OV281906.1
OV281907.1
OV281908.1
OV281909.1
OV281910.1
OV281911.1
OV281912.1
OV281913.1
OV281914.1
OV281915.1
OV281916.1
OV281917.1
OV281918.1
OV281919.1
OV281920.1
OV281921.1
OV281922.1
OV281923.1
OV281924.1
OV281925.1
OV281926.1
OV281927.1
OV281928.1
OV281929.1
OV281930.1
OV281931.1
OV281932.1
OV281933.1
OV281934.1
OV281935.1
OV281936.1
OV281937.1
OV281938.1
OV281939.1
OV281940.1
OV281941.1
OV281942.1
OV281943.1
OV281944.1
OV281945.1
OV281946.1
OV281947.1
OV281948.1
OV281949.1
OV281950.1
OV281951.1
OV281952.1
OV281953.1
OV281954.1
OV281955.1
OV281956.1
OV281957.1
OV281958.1
OV281959.1
OV281960.1
OV281961.1
OV281962.1
OV281963.1
OV281964.1
OV281965.1
OV281966.1
OV281967.1
OV281968.1
OV281969.1
OV281970.1
OV281971.1
OV281972.1
OV281973.1
OV281974.1
OV281975.1
OV281976.1
OV281977.1
OV281978.1
OV281979.1
OV281980.1
OV281981.1
OV281982.1
OV281983.1
OV281984.1
OV281985.1
OV281986.1
OV281987.1
OV281988.1
OV281989.1
OV281990.1
OV281991.1
OV281992.1
OV281993.1
OV281994.1
OV281995.1
OV281996.1
OV281997.1
OV281998.1
OV281999.1
OV282000.1
OV282001.1
OV282002.1
OV282003.1
OV282004.1
OV282005.1
OV282006.1
OV282007.1
OV282008.1
OV282009.1
OV282010.1
OV282011.1
OV282012.1
OV282013.1
OV282014.1
OV282015.1
OV282016.1
OV282017.1
OV282018.1
OV282019.1
OV282020.1
OV282021.1
OV282022.1
OV282023.1
OV282024.1
OV282025.1
OV282026.1
OV282027.1
OV282028.1
OV282029.1
OV282030.1
OV282031.1
OV282032.1
OV282033.1
OV282034.1
OV282035.1
OV282036.1
OV282037.1
OV282038.1
OV282039.1
OV282040.1
OV282041.1
OV282042.1
OV282043.1
OV282044.1
OV282045.1
OV282046.1
OV282047.1
OV282048.1
OV282049.1
OV282050.1
OV282051.1
OV282052.1
OV282053.1
OV282054.1
OV282055.1
OV282056.1
OV282057.1
OV282058.1
OV282059.1
OV282060.1
OV282061.1
OV282062.1
OV282063.1
OV282064.1
OV282065.1
OV282066.1
OV282067.1
OV282068.1
OV282069.1
OV282070.1
OV282071.1
OV282072.1
OV282073.1
OV282074.1
OV282075.1
OV282076.1
OV282077.1
OV282078.1
OV282079.1
OV282080.1
OV282081.1
OV282082.1
OV282083.1
OV282084.1
OV282085.1
OV282086.1
OV282087.1
OV282088.1
OV282089.1
OV282090.1
OV282091.1
OV282092.1
OV282093.1
OV282094.1
OV282095.1
OV282096.1
OV282097.1
OV282098.1
OV282099.1
OV282100.1
OV282101.1
OV282102.1
OV282103.1
OV282104.1
OV282105.1
OV282106.1
OV282107.1
OV282108.1
OV282109.1
OV282110.1
OV282111.1
OV282112.1
OV282113.1
OV282114.1
OV282115.1
OV282116.1
OV282117.1
OV282118.1
OV282119.1
OV282120.1
OV282121.1
OV282122.1
OV282123.1
OV282124.1
OV282125.1
OV282126.1
OV282127.1
OV282128.1
OV282129.1
OV282130.1
OV282131.1
OV282132.1
OV282133.1
OV282134.1
OV282135.1
OV282136.1
OV282137.1
OV282138.1
OV282139.1
OV282140.1
OV282141.1
OV282142.1
OV282143.1
OV282144.1
OV282145.1
OV282146.1
OV282147.1
OV282148.1
OV282149.1
OV282150.1
OV282151.1
OV282152.1
OV282153.1
OV282154.1
OV282155.1
OV282156.1
OV282157.1
OV282158.1
OV282159.1
OV282160.1
OV282161.1
OV282162.1
OV282163.1
OV282164.1
OV282165.1
OV282166.1
OV282167.1
OV282168.1
OV282169.1
OV282170.1
OV282171.1
OV282172.1
OV282173.1
OV282174.1
OV282175.1
OV282176.1
OV282177.1
OV282178.1
OV282179.1
OV282180.1
OV282181.1
OV282182.1
OV282183.1
OV282184.1
OV282185.1
OV282186.1
OV282187.1
OV282188.1
OV282189.1
OV282190.1
OV282191.1
OV282192.1
OV282193.1
OV282194.1
OV282195.1
OV282196.1
OV282197.1
OV282198.1
OV282199.1
OV282200.1
OV282201.1
OV282202.1
OV282203.1
OV282204.1
OV282205.1
OV282206.1
OV282207.1
OV282208.1
OV282209.1
OV282210.1
OV282211.1
OV282212.1
OV282213.1
OV282214.1
OV282215.1
OV282216.1
OV282217.1
OV282218.1
OV282219.1
OV282220.1
OV282221.1
OV282222.1
OV282223.1
OV282224.1
OV282225.1
OV282226.1
OV282227.1
OV282228.1
OV282229.1
OV282230.1
OV282231.1
OV282232.1
OV282233.1
OV282234.1
OV282235.1
OV282236.1
OV282237.1
OV282238.1
OV282239.1
OV282240.1
OV282241.1
OV282242.1
OV282243.1
OV282244.1
OV282245.1
OV282246.1
OV282247.1
OV282248.1
OV282249.1
OV282250.1
OV282251.1
OV282252.1
OV282253.1
OV282254.1
OV282255.1
OV282256.1
OV282257.1
OV282258.1
OV282259.1
OV282260.1
OV282261.1
OV282262.1
OV282263.1
OV282264.1
OV282265.1
OV282266.1
OV282267.1
OV282268.1
OV282269.1
OV282270.1
OV282271.1
OV282272.1
OV282273.1
OV282274.1
OV282275.1
OV282276.1
OV282277.1
OV282278.1
OV282279.1
OV282280.1
OV282281.1
OV282282.1
OV282283.1
OV282284.1
OV282285.1
OV282286.1
OV282287.1
OV282288.1
OV282289.1
OV282290.1
OV282291.1
OV282292.1
OV282293.1
OV282294.1
OV282295.1
OV282296.1
OV282297.1
OV282298.1
OV282299.1
OV282300.1
OV282301.1
OV282302.1
OV282303.1
OV282304.1
OV282305.1
OV282306.1
OV282307.1
OV282308.1
OV282309.1
OV282310.1
OV282311.1
OV282312.1
OV282313.1
OV282314.1
OV282315.1
OV282316.1
OV282317.1
OV282318.1
OV282319.1
OV282320.1
OV282321.1
OV282322.1
OV282323.1
OV282324.1
OV282325.1
OV282326.1
OV282327.1
OV282328.1
OV282329.1
OV282330.1
OV282331.1
OV282332.1
OV282333.1
OV282334.1
OV282335.1
OV282336.1
OV282337.1
OV282338.1
OV282339.1
OV282340.1
OV282341.1
OV282342.1
OV282343.1
OV282344.1
OV282345.1
OV282346.1
OV282347.1
OV282348.1
OV282349.1
OV282350.1
OV282351.1
OV282352.1
OV282353.1
OV282354.1
OV282355.1
OV282356.1
OV282357.1
OV282358.1
OV282359.1
OV282360.1
OV282361.1
OV282362.1
OV282363.1
OV282364.1
OV282365.1
OV282366.1
OV282367.1
OV282368.1
OV282369.1
OV282370.1
OV282371.1
OV282372.1
OV282373.1
OV282374.1
OV282375.1
OV282376.1
OV282377.1
OV282378.1
OV282379.1
OV282380.1
OV282381.1
OV282382.1
OV282383.1
OV282384.1
OV282385.1
OV282386.1
OV282387.1
OV282388.1
OV282389.1
OV282390.1
OV282391.1
OV282392.1
OV282393.1
OV282394.1
OV282395.1
OV282396.1
OV282397.1
OV282398.1
OV282399.1
OV282400.1
OV282401.1
OV282402.1
OV282403.1
OV282404.1
OV282405.1
OV282406.1
OV282407.1
OV282408.1
OV282409.1
OV282410.1
OV282411.1
OV282412.1
OV282413.1
OV282414.1
OV282415.1
OV282416.1
OV282417.1
OV282418.1
OV282419.1
OV282420.1
OV282421.1
OV282422.1
OV282423.1
OV282424.1
OV282425.1
OV282426.1
OV282427.1
OV282428.1
OV282429.1
OV282430.1
OV282431.1
OV282432.1
OV282433.1
OV282434.1
OV282435.1
OV282436.1
OV282437.1
OV282438.1
OV282439.1
OV282440.1
OV282441.1
OV282442.1
OV282443.1
OV282444.1
OV282445.1
OV282446.1
OV282447.1
OV282448.1
OV282449.1
OV282450.1
OV282451.1
OV282452.1
OV282453.1
OV282454.1
OV282455.1
OV282456.1
OV282457.1
OV282458.1
OV282459.1
OV282460.1
OV282461.1
OV282462.1
OV282463.1
OV282464.1
OV282465.1
OV282466.1
OV282467.1
OV282468.1
OV282469.1
OV282470.1
OV282471.1
OV282472.1
OV282473.1
OV282474.1
OV282475.1
OV282476.1
OV282477.1
OV282478.1
OV282479.1
OV282480.1
OV282481.1
OV282482.1
OV282483.1
OV282484.1
OV282485.1
OV282486.1
OV282487.1
OV282488.1
OV282489.1
OV282490.1
OV282491.1
OV282492.1
OV282493.1
OV282494.1
OV282495.1
OV282496.1
OV282497.1
OV282498.1
OV282499.1
OV282500.1
OV282501.1
OV282502.1
OV282503.1
OV282504.1
OV282505.1
OV282506.1
OV282507.1
OV282508.1
OV282509.1
OV282510.1
OV282511.1
OV282512.1
OV282513.1
OV282514.1
OV282515.1
OV282516.1
OV282517.1
OV282518.1
OV282519.1
OV282520.1
OV282521.1
OV282522.1
OV282523.1
OV282524.1
OV282525.1
OV282526.1
OV282527.1
OV282528.1
OV282529.1
OV282530.1
OV282531.1
OV282532.1
OV282533.1
OV282534.1
OV282535.1
OV282536.1
OV282537.1
OV282538.1
OV282539.1
OV282540.1
OV282541.1
OV282542.1
OV282543.1
OV282544.1
OV282545.1
OV282546.1
OV282547.1
OV282548.1
OV282549.1
OV282550.1
OV282551.1
OV282552.1
OV282553.1
OV282554.1
OV282555.1
OV282556.1
OV282557.1
OV282558.1
OV282559.1
OV282560.1
OV282561.1
OV282562.1
OV282563.1
OV282564.1
OV282565.1
OV282566.1
OV282567.1
OV282568.1
OV282569.1
OV282570.1
OV282571.1
OV282572.1
OV282573.1
OV282574.1
OV282575.1
OV282576.1
OV282577.1
OV282578.1
OV282579.1
OV282580.1
OV282581.1
OV282582.1
OV282583.1
OV282584.1
OV282585.1
OV282586.1
OV282587.1
OV282588.1
OV282589.1
OV282590.1
OV282591.1
OV282592.1
OV282593.1
OV282594.1
OV282595.1
OV282596.1
OV282597.1
OV282598.1
OV282599.1
OV282600.1
OV282601.1
OV282602.1
OV282603.1
OV282604.1
OV282605.1
OV282606.1
OV282607.1
OV282608.1
OV282609.1
OV282610.1
OV282611.1
OV282612.1
OV282613.1
OV282614.1
OV282615.1
OV282616.1
OV282617.1
OV282618.1
OV282619.1
OV282620.1
OV282621.1
OV282622.1
OV282623.1
OV282624.1
OV282625.1
OV282626.1
OV282627.1
OV282628.1
OV282629.1
OV282630.1
OV282631.1
OV282632.1
OV282633.1
OV282634.1
OV282635.1
OV282636.1
OV282637.1
OV282638.1
OV282639.1
OV282640.1
OV282641.1
OV282642.1
OV282643.1
OV282644.1
OV282645.1
OV282646.1
OV282647.1
OV282648.1
OV282649.1
OV282650.1
OV282651.1
OV282652.1
OV282653.1
OV282654.1
OV282655.1
OV282656.1
OV282657.1
OV282658.1
OV282659.1
OV282660.1
OV282661.1
OV282662.1
OV282663.1
OV282664.1
OV282665.1
OV282666.1
OV282667.1
OV282668.1
OV282669.1
OV282670.1
OV282671.1
OV282672.1
OV282673.1
OV282674.1
OV282675.1
OV282676.1
OV282677.1
OV282678.1
OV282679.1
OV282680.1
OV282681.1
OV282682.1
OV282683.1
OV282684.1
OV282685.1
OV282686.1
OV282687.1
OV282688.1
OV282689.1
OV282690.1
OV282691.1
OV282692.1
OV282693.1
OV282694.1
OV282695.1
OV282696.1
OV282697.1
OV282698.1
OV282699.1
OV282700.1
OV282701.1
OV282702.1
OV282703.1
OV282704.1
OV282705.1
OV282706.1
OV282707.1
OV282708.1
OV282709.1
OV282710.1
OV282711.1
OV282712.1
OV282713.1
OV282714.1
OV282715.1
OV282716.1
OV282717.1
OV282718.1
OV282719.1
OV282720.1
OV282721.1
OV282722.1
OV282723.1
OV282724.1
OV282725.1
OV282726.1
OV282727.1
OV282728.1
OV282729.1
OV282730.1
OV282731.1
OV282732.1
OV282733.1
OV282734.1
OV282735.1
OV282736.1
OV282737.1
OV282738.1
OV282739.1
OV282740.1
OV282741.1
OV282742.1
OV282743.1
OV282744.1
OV282745.1
OV282746.1
OV282747.1
OV282748.1
OV282749.1
OV282750.1
OV282751.1
OV282752.1
OV282753.1
OV282754.1
OV282755.1
OV282756.1
OV282757.1
OV282758.1
OV282759.1
OV282760.1
OV282761.1
OV282762.1
OV282763.1
OV282764.1
OV282765.1
OV282766.1
OV282767.1
OV282768.1
OV282769.1
OV282770.1
OV282771.1
OV282772.1
OV282773.1
OV282774.1
OV282775.1
OV282776.1
OV282777.1
OV282778.1
OV282779.1
OV282780.1
OV282781.1
OV282782.1
OV282783.1
OV282784.1
OV282785.1
OV282786.1
OV282787.1
OV282788.1
OV282789.1
OV282790.1
OV282791.1
OV282792.1
OV282793.1
OV282794.1
OV282795.1
OV282796.1
OV282797.1
OV282798.1
OV282799.1
OV282800.1
OV282801.1
OV282802.1
OV282803.1
OV282804.1
OV282805.1
OV282806.1
OV282807.1
OV282808.1
OV282809.1
OV282810.1
OV282811.1
OV282812.1
OV282813.1
OV282814.1
OV282815.1
OV282816.1
OV282817.1
OV282818.1
OV282819.1
OV282820.1
OV282821.1
OV282822.1
OV282823.1
OV282824.1
OV282825.1
OV282826.1
OV282827.1
OV282828.1
OV282829.1
OV282830.1
OV282831.1
OV282832.1
OV282833.1
OV282834.1
OV282835.1
OV282836.1
OV282837.1
OV282838.1
OV282839.1
OV282840.1
OV282841.1
OV282842.1
OV282843.1
OV282844.1
OV282845.1
OV282846.1
OV282847.1
OV282848.1
OV282849.1
OV282850.1
OV282851.1
OV282852.1
OV282853.1
OV282854.1
OV282855.1
OV282856.1
OV282857.1
OV282858.1
OV282859.1
OV282860.1
OV282861.1
OV282862.1
OV282863.1
OV282864.1
OV282865.1
OV282866.1
OV282867.1
OV282868.1
OV282869.1
OV282870.1
OV282871.1
OV282872.1
OV282873.1
OV282874.1
OV282875.1
OV282876.1
OV282877.1
OV282878.1
OV282879.1
OV282880.1
OV282881.1
OV282882.1
OV282883.1
OV282884.1
OV282885.1
OV282886.1
OV282887.1
OV282888.1
OV282889.1
OV282890.1
OV282891.1
OV282892.1
OV282893.1
OV282894.1
OV282895.1
OV282896.1
OV282897.1
OV282898.1
OV282899.1
OV282900.1
OV282901.1
OV282902.1
OV282903.1
OV282904.1
OV282905.1
OV282906.1
OV282907.1
OV282908.1
OV282909.1
OV282910.1
OV282911.2
OV282912.1
OV282913.1
OV282914.1
OV282915.1
OV282916.1
OV282917.1
OV282918.1
OV282919.1
OV282920.1
OV282921.1
OV282922.1
OV282923.1
OV282924.1
OV282925.1
OV282926.1
OV282927.1
OV282928.1
OV282929.1
OV282930.1
OV282931.1
OV282932.1
OV282933.1
OV282934.1
OV282935.1
OV282936.1
OV282937.1
OV282938.1
OV282939.1
OV282940.1
OV282941.1
OV282942.1
OV282943.1
OV282944.1
OV282945.1
OV282946.1
OV282947.1
OV282948.1
OV282949.1
OV282950.1
OV282951.1
OV282952.1
OV282953.1
OV282954.1
OV282955.1
OV282956.1
OV282957.1
OV282958.1
OV282959.1
OV282960.1
OV282961.1
OV282962.1
OV282963.1
OV282964.1
OV282965.1
OV282966.1
OV282967.1
OV282968.1
OV282969.1
OV282970.1
OV282971.1
OV282972.1
OV282973.1
OV282974.1
OV282975.1
OV282976.1
OV282977.1
OV282978.1
OV282979.1
OV282980.1
OV282981.1
OV282982.1
OV282983.1
OV282984.1
OV282985.1
OV282986.1
OV282987.1
OV282988.1
OV282989.1
OV282990.1
OV282991.1
OV282992.1
OV282993.1
OV282994.1
OV282995.1
OV282996.1
OV282997.1
OV282998.1
OV282999.1
OV283000.1
OV283001.1
OV283002.1
OV283003.1
OV283004.1
OV283005.1
OV283006.1
OV283007.1
OV283008.1
OV283009.1
OV283010.1
OV283011.1
OV283012.1
OV283013.1
OV283014.1
OV283015.1
OV283016.1
OV283017.1
OV283018.1
OV283019.1
OV283020.1
OV283021.1
OV283022.1
OV283023.1
OV283024.1
OV283025.1
OV283026.1
OV283027.1
OV283028.1
OV283029.1
OV283030.1
OV283031.1
OV283032.1
OV283033.1
OV283034.1
OV283035.1
OV283036.1
OV283037.1
OV283038.1
OV283039.1
OV283040.1
OV283041.1
OV283042.1
OV283043.1
OV283044.1
OV283045.1
OV283046.1
OV283047.1
OV283048.1
OV283049.1
OV283050.1
OV283051.1
OV283052.1
OV283053.1
OV283054.1
OV283055.1
OV283056.1
OV283057.1
OV283058.1
OV283059.1
OV283060.1
OV283061.1
OV283062.1
OV283063.1
OV283064.1
OV283065.1
OV283066.1
OV283067.1
OV283068.1
OV283069.1
OV283070.1
OV283071.1
OV283072.1
OV283073.1
OV283074.1
OV283075.1
OV283076.1
OV283077.1
OV283078.1
OV283079.1
OV283080.1
OV283081.1
OV283082.1
OV283083.1
OV283084.1
OV283085.1
OV283086.1
OV283087.1
OV283088.1
OV283089.1
OV283090.1
OV283091.1
OV283092.1
OV283093.1
OV283094.1
OV283095.1
OV283096.1
OV283097.1
OV283098.1
OV283099.1
OV283100.1
OV283101.1
OV283102.1
OV283103.1
OV283104.1
OV283105.1
OV283106.1
OV283107.1
OV283108.1
OV283109.1
OV283110.1
OV283111.1
OV283112.1
OV283113.1
OV283114.1
OV283115.1
OV283116.1
OV283117.1
OV283118.1
OV283119.1
OV283120.1
OV283121.1
OV283122.1
OV283123.1
OV283124.1
OV283125.1
OV283126.1
OV283127.1
OV283128.1
OV283129.1
OV283130.1
OV283131.1
OV283132.1
OV283133.1
OV283134.1
OV283135.1
OV283136.1
OV283137.1
OV283138.1
OV283139.1
OV283140.1
OV283141.1
OV283142.1
OV283143.1
OV283144.1
OV283145.1
OV283146.1
OV283147.1
OV283148.1
OV283149.1
OV283150.1
OV283151.1
OV283152.1
OV283153.1
OV283154.1
OV283155.1
OV283156.1
OV283157.1
OV283158.1
OV283159.1
OV283160.1
OV283161.1
OV283162.1
OV283163.1
OV283164.1
OV283165.1
OV283166.1
OV283167.1
OV283168.1
OV283169.1
OV283170.1
OV283171.1
OV283172.1
OV283173.1
OV283174.1
OV283175.1
OV283176.1
OV283177.1
OV283178.1
OV283179.1
OV283180.1
OV283181.1
OV283182.1
OV283183.1
OV283184.1
OV283185.1
OV283186.1
OV283187.1
OV283188.1
OV283189.1
OV283190.1
OV283191.1
OV283192.1
OV283193.1
OV283194.1
OV283195.1
OV283196.1
OV283197.1
OV283198.1
OV283199.1
OV283200.1
OV283201.1
OV283202.1
OV283203.1
OV283204.1
OV283205.1
OV283206.1
OV283207.1
OV283208.1
OV283209.1
OV283210.1
OV283211.1
OV283212.1
OV283213.1
OV283214.1
OV283215.1
OV283216.1
OV283217.1
OV283218.1
OV283219.1
OV283220.1
OV283221.1
OV283222.1
OV283223.1
OV283224.1
OV283225.1
OV283226.1
OV283227.1
OV283228.1
OV283229.1
OV283230.1
OV283231.1
OV283232.1
OV283233.1
OV283234.1
OV283235.1
OV283236.1
OV283237.1
OV283238.1
OV283239.1
OV283240.1
OV283241.1
OV283242.1
OV283243.1
OV283244.1
OV283245.1
OV283246.1
OV283247.1
OV283248.1
OV283249.1
OV283250.1
OV283251.1
OV283252.1
OV283253.1
OV283254.1
OV283255.1
OV283256.1
OV283257.1
OV283258.1
OV283259.1
OV283260.1
OV283261.1
OV283262.1
OV283263.1
OV283264.1
OV283265.1
OV283266.1
OV283267.1
OV283268.1
OV283269.1
OV283270.1
OV283271.1
OV283272.1
OV283273.1
OV283274.1
OV283275.1
OV283276.1
OV283277.1
OV283278.1
OV283279.1
OV283280.1
OV283281.1
OV283282.1
OV283283.1
OV283284.1
OV283285.1
OV283286.1
OV283287.1
OV283288.1
OV283289.1
OV283290.1
OV283291.1
OV283292.1
OV283293.1
OV283294.1
OV283295.1
OV283296.1
OV283297.1
OV283298.1
OV283299.1
OV283300.1
OV283301.1
OV283302.1
OV283303.1
OV283304.1
OV283305.1
OV283306.1
OV283307.1
OV283308.1
OV283309.1
OV283310.1
OV283311.1
OV283312.1
OV283313.1
OV283314.1
OV283315.1
OV283316.1
OV283317.1
OV283318.1
OV283319.1
OV283320.1
OV283321.1
OV283322.1
OV283323.1
OV283324.1
OV283325.1
OV283326.1
OV283327.1
OV283328.1
OV283329.1
OV283330.1
OV283331.1
OV283332.1
OV283333.1
OV283334.1
OV283335.1
OV283336.1
OV283337.1
OV283338.1
OV283339.1
OV283340.1
OV283341.1
OV283342.1
OV283343.1
OV283344.1
OV283345.1
OV283346.1
OV283347.1
OV283348.1
OV283349.1
OV283350.1
OV283351.1
OV283352.1
OV283353.1
OV283354.1
OV283355.1
OV283356.1
OV283357.1
OV283358.1
OV283359.1
OV283360.1
OV283361.1
OV283362.1
OV283363.1
OV283364.1
OV283365.1
OV283366.1
OV283367.1
OV283368.1
OV283369.1
OV283370.1
OV283371.1
OV283372.1
OV283373.1
OV283374.1
OV283375.1
OV283376.1
OV283377.1
OV283378.1
OV283379.1
OV283380.1
OV283381.1
OV283382.1
OV283383.1
OV283384.1
OV283385.1
OV283386.1
OV283387.1
OV283388.1
OV283389.1
OV283390.1
OV283391.1
OV283392.1
OV283393.1
OV283394.1
OV283395.1
OV283396.1
OV283397.1
OV283398.1
OV283399.1
OV283400.1
OV283401.1
OV283402.1
OV283403.1
OV283404.1
OV283405.1
OV283406.1
OV283407.1
OV283408.1
OV283409.1
OV283410.1
OV283411.1
OV283412.1
OV283413.1
OV283414.1
OV283415.1
OV283416.1
OV283417.1
OV283418.1
OV283419.1
OV283420.1
OV283421.1
OV283422.1
OV283423.1
OV283424.1
OV283425.1
OV283426.1
OV283427.1
OV283428.1
OV283429.1
OV283430.1
OV283431.1
OV283432.1
OV283433.1
OV283434.1
OV283435.1
OV283436.1
OV283437.1
OV283438.1
OV283439.1
OV283440.1
OV283441.1
OV283442.1
OV283443.1
OV283444.1
OV283445.1
OV283446.1
OV283447.1
OV283448.1
OV283449.1
OV283450.1
OV283451.1
OV283452.1
OV283453.1
OV283454.1
OV283455.1
OV283456.1
OV283457.1
OV283458.1
OV283459.1
OV283460.1
OV283461.1
OV283462.1
OV283463.1
OV283464.1
OV283465.1
OV283466.1
OV283467.1
OV283468.1
OV283469.1
OV283470.1
OV283471.1
OV283472.1
OV283473.1
OV283474.1
OV283475.1
OV283476.1
OV283477.1
OV283478.1
OV283479.1
OV283480.1
OV283481.1
OV283482.1
OV283483.1
OV283484.1
OV283485.1
OV283486.1
OV283487.1
OV283488.1
OV283489.1
OV283490.1
OV283491.1
OV283492.1
OV283493.1
OV283494.1
OV283495.1
OV283496.1
OV283497.1
OV283498.1
OV283499.1
OV283500.1
OV283501.1
OV283502.1
OV283503.1
OV283504.1
OV283505.1
OV283506.1
OV283507.1
OV283508.1
OV283509.1
OV283510.1
OV283511.1
OV283512.1
OV283513.1
OV283514.1
OV283515.1
OV283516.1
OV283517.1
OV283518.1
OV283519.1
OV283520.1
OV283521.1
OV283522.1
OV283523.1
OV283524.1
OV283525.1
OV283526.1
OV283527.1
OV283528.1
OV283529.1
OV283530.1
OV283531.1
OV283532.1
OV283533.1
OV283534.1
OV283535.1
OV283536.1
OV283537.1
OV283538.1
OV283539.1
OV283540.1
OV283541.1
OV283542.1
OV283543.1
OV283544.1
OV283545.1
OV283546.1
OV283547.1
OV283548.1
OV283549.1
OV283550.1
OV283551.1
OV283552.1
OV283553.1
OV283554.1
OV283555.1
OV283556.1
OV283557.1
OV283558.1
OV283559.1
OV283560.1
OV283561.1
OV283562.1
OV283563.1
OV283564.1
OV283565.1
OV283566.1
OV283567.1
OV283568.1
OV283569.1
OV283570.1
OV283571.1
OV283572.1
OV283573.1
OV283574.1
OV283575.1
OV283576.1
OV283577.1
OV283578.1
OV283579.1
OV283580.1
OV283581.1
OV283582.1
OV283583.1
OV283584.1
OV283585.1
OV283586.1
OV283587.1
OV283588.1
OV283589.1
OV283590.1
OV283591.1
OV283592.1
OV283593.1
OV283594.1
OV283595.1
OV283596.1
OV283597.1
OV283598.1
OV283599.1
OV283600.1
OV283601.1
OV283602.1
OV283603.1
OV283604.1
OV283605.1
OV283606.1
OV283607.1
OV283608.1
OV283609.1
OV283610.1
OV283611.1
OV283612.1
OV283613.1
OV283614.1
OV283615.1
OV283616.1
OV283617.1
OV283618.1
OV283619.1
OV283620.1
OV283621.1
OV283622.1
OV283623.1
OV283624.1
OV283625.1
OV283626.1
OV283627.1
OV283628.1
OV283629.1
OV283630.1
OV283631.1
OV283632.1
OV283633.1
OV283634.1
OV283635.1
OV283636.1
OV283637.1
OV283638.1
OV283639.1
OV283640.1
OV283641.1
OV283642.1
OV283643.1
OV283644.1
OV283645.1
OV283646.1
OV283647.1
OV283648.1
OV283649.1
OV283650.1
OV283651.1
OV283652.1
OV283653.1
OV283654.1
OV283655.1
OV283656.1
OV283657.1
OV283658.1
OV283659.1
OV283660.1
OV283661.1
OV283662.1
OV283663.1
OV283664.1
OV283665.1
OV283666.1
OV283667.1
OV283668.1
OV283669.1
OV283670.1
OV283671.1
OV283672.1
OV283673.1
OV283674.1
OV283675.1
OV283676.1
OV283677.1
OV283678.1
OV283679.1
OV283680.1
OV283681.1
OV283682.1
OV283683.1
OV283684.1
OV283685.1
OV283686.1
OV283687.1
OV283688.1
OV283689.1
OV283690.1
OV283691.1
OV283692.1
OV283693.1
OV283694.1
OV283695.1
OV283696.1
OV283697.1
OV283698.1
OV283699.1
OV283700.1
OV283701.1
OV283702.1
OV283703.1
OV283704.1
OV283705.1
OV283706.1
OV283707.1
OV283708.1
OV283709.1
OV283710.1
OV283711.1
OV283712.1
OV283713.1
OV283714.1
OV283715.1
OV283716.1
OV283717.1
OV283718.1
OV283719.1
OV283720.1
OV283721.1
OV283722.1
OV283723.1
OV283724.1
OV283725.1
OV283726.1
OV283727.1
OV283728.1
OV283729.1
OV283730.1
OV283731.1
OV283732.1
OV283733.1
OV283734.1
OV283735.1
OV283736.1
OV283737.1
OV283738.1
OV283739.1
OV283740.1
OV283741.1
OV283742.1
OV283743.1
OV283744.1
OV283745.1
OV283746.1
OV283747.1
OV283748.1
OV283749.1
OV283750.1
OV283751.1
OV283752.1
OV283753.1
OV283754.1
OV283755.1
OV283756.1
OV283757.1
OV283758.1
OV283759.1
OV283760.1
OV283761.1
OV283762.1
OV283763.1
OV283764.1
OV283765.1
OV283766.1
OV283767.1
OV283768.1
OV283769.1
OV283770.1
OV283771.1
OV283772.1
OV283773.1
OV283774.1
OV283775.1
OV283776.1
OV283777.1
OV283778.1
OV283779.1
OV283780.1
OV283781.1
OV283782.1
OV283783.1
OV283784.1
OV283785.1
OV283786.1
OV283787.1
OV283788.1
OV283789.1
OV283790.1
OV283791.1
OV283792.1
OV283793.1
OV283794.1
OV283795.1
OV283796.1
OV283797.1
OV283798.1
OV283799.1
OV283800.1
OV283801.1
OV283802.1
OV283803.1
OV283804.1
OV283805.1
OV283806.1
OV283807.1
OV283808.1
OV283809.1
OV283810.1
OV283811.1
OV283812.1
OV283813.1
OV283814.1
OV283815.1
OV283816.1
OV283817.1
OV283818.1
OV283819.1
OV283820.1
OV283821.1
OV283822.1
OV283823.1
OV283824.1
OV283825.1
OV283826.1
OV283827.1
OV283828.1
OV283829.1
OV283830.1
OV283831.1
OV283832.1
OV283833.1
OV283834.1
OV283835.1
OV283836.1
OV283837.1
OV283838.1
OV283839.1
OV283840.1
OV283841.1
OV283842.1
OV283843.1
OV283844.1
OV283845.1
OV283846.1
OV283847.1
OV283848.1
OV283849.1
OV283850.1
OV283851.1
OV283852.1
OV283853.1
OV283854.1
OV283855.1
OV283856.1
OV283857.1
OV283858.1
OV283859.1
OV283860.1
OV283861.1
OV283862.1
OV283863.1
OV283864.1
OV283865.1
OV283866.1
OV283867.1
OV283868.1
OV283869.1
OV283870.1
OV283871.1
OV283872.1
OV283873.1
OV283874.1
OV283875.1
OV283876.1
OV283877.1
OV283878.1
OV283879.1
OV283880.1
OV283881.1
OV283882.1
OV283883.1
OV283884.1
OV283885.1
OV283886.1
OV283887.1
OV283888.1
OV283889.1
OV283890.1
OV283891.1
OV283892.1
OV283893.1
OV283894.1
OV283895.1
OV283896.1
OV283897.1
OV283898.1
OV283899.1
OV283900.1
OV283901.1
OV283902.1
OV283903.1
OV283904.1
OV283905.1
OV283906.1
OV283907.1
OV283908.1
OV283909.1
OV283910.1
OV283911.1
OV283912.1
OV283913.1
OV283914.1
OV283915.1
OV283916.1
OV283917.1
OV283918.1
OV283919.1
OV283920.1
OV283921.1
OV283922.1
OV283923.1
OV283924.1
OV283925.1
OV283926.1
OV283927.1
OV283928.1
OV283929.1
OV283930.1
OV283931.1
OV283932.1
OV283933.1
OV283934.1
OV283935.1
OV283936.1
OV283937.1
OV283938.1
OV283939.1
OV283940.1
OV283941.1
OV283942.1
OV283943.1
OV283944.1
OV283945.1
OV283946.1
OV283947.1
OV283948.1
OV283949.1
OV283950.1
OV283951.1
OV283952.1
OV283953.1
OV283954.1
OV283955.1
OV283956.1
OV283957.1
OV283958.1
OV283959.1
OV283960.1
OV283961.1
OV283962.1
OV283963.1
OV283964.1
OV283965.1
OV283966.1
OV283967.1
OV283968.1
OV283969.1
OV283970.1
OV283971.1
OV283972.1
OV283973.1
OV283974.1
OV283975.1
OV283976.1
OV283977.1
OV283978.1
OV283979.1
OV283980.1
OV283981.1
OV283982.1
OV283983.1
OV283984.1
OV283985.1
OV283986.1
OV283987.1
OV283988.1
OV283989.1
OV283990.1
OV283991.1
OV283992.1
OV283993.1
OV283994.1
OV283995.1
OV283996.1
OV283997.1
OV283998.1
OV283999.1
OV284000.1
OV284001.1
OV284002.1
OV284003.1
OV284004.1
OV284005.1
OV284006.1
OV284007.1
OV284008.1
OV284009.1
OV284010.1
OV284011.1
OV284012.1
OV284013.1
OV284014.1
OV284015.1
OV284016.1
OV284017.1
OV284018.1
OV284019.1
OV284020.1
OV284021.1
OV284022.1
OV284023.1
OV284024.1
OV284025.1
OV284026.1
OV284027.1
OV284028.1
OV284029.1
OV284030.1
OV284031.1
OV284032.1
OV284033.1
OV284034.1
OV284035.1
OV284036.1
OV284037.1
OV284038.1
OV284039.1
OV284040.1
OV284041.1
OV284042.1
OV284043.1
OV284044.1
OV284045.1
OV284046.1
OV284047.1
OV284048.1
OV284049.1
OV284050.1
OV284051.1
OV284052.1
OV284053.1
OV284054.1
OV284055.1
OV284056.1
OV284057.1
OV284058.1
OV284059.1
OV284060.1
OV284061.1
OV284062.1
OV284063.1
OV284064.1
OV284065.1
OV284066.1
OV284067.1
OV284068.1
OV284069.1
OV284070.1
OV284071.1
OV284072.1
OV284073.1
OV284074.1
OV284075.1
OV284076.1
OV284077.1
OV284078.1
OV284079.1
OV284080.1
OV284081.1
OV284082.1
OV284083.1
OV284084.1
OV284085.1
OV284086.1
OV284087.1
OV284088.2
OV284089.1
OV284090.1
OV284091.1
OV284092.1
OV284093.1
OV284094.1
OV284095.1
OV284096.1
OV284097.1
OV284098.1
OV284099.1
OV284100.1
OV284101.1
OV284102.1
OV284103.1
OV284104.1
OV284105.1
OV284106.1
OV284107.1
OV284108.1
OV284109.1
OV284110.1
OV284111.1
OV284112.1
OV284113.1
OV284114.1
OV284115.1
OV284116.1
OV284117.1
OV284118.1
OV284119.1
OV284120.1
OV284121.1
OV284122.1
OV284123.1
OV284124.1
OV284125.1
OV284126.1
OV284127.1
OV284128.1
OV284129.1
OV284130.1
OV284131.1
OV284132.1
OV284133.1
OV284134.1
OV284135.1
OV284136.1
OV284137.1
OV284138.1
OV284139.1
OV284140.1
OV284141.1
OV284142.1
OV284143.1
OV284144.1
OV284145.1
OV284146.1
OV284147.1
OV284148.1
OV284149.1
OV284150.1
OV284151.1
OV284152.1
OV284153.1
OV284154.1
OV284155.1
OV284156.1
OV284157.1
OV284158.1
OV284159.1
OV284160.1
OV284161.1
OV284162.1
OV284163.1
OV284164.1
OV284165.1
OV284166.1
OV284167.1
OV284168.1
OV284169.1
OV284170.1
OV284171.1
OV284172.1
OV284173.1
OV284174.1
OV284175.1
OV284176.1
OV284177.1
OV284178.1
OV284179.1
OV284180.1
OV284181.1
OV284182.1
OV284183.1
OV284184.1
OV284185.1
OV284186.1
OV284187.1
OV284188.1
OV284189.1
OV284190.1
OV284191.1
OV284192.1
OV284193.1
OV284194.1
OV284195.1
OV284196.1
OV284197.1
OV284198.1
OV284199.1
OV284200.1
OV284201.1
OV284202.1
OV284203.1
OV284204.1
OV284205.1
OV284206.1
OV284207.1
OV284208.1
OV284209.1
OV284210.1
OV284211.1
OV284212.1
OV284213.1
OV284214.1
OV284215.1
OV284216.1
OV284217.1
OV284218.1
OV284219.1
OV284220.1
OV284221.1
OV284222.1
OV284223.1
OV284224.1
OV284225.1
OV284226.1
OV284227.1
OV284228.1
OV284229.1
OV284230.1
OV284231.1
OV284232.1
OV284233.1
OV284234.1
OV284235.1
OV284236.1
OV284237.1
OV284238.1
OV284239.1
OV284240.1
OV284241.1
OV284242.1
OV284243.1
OV284244.1
OV284245.1
OV284246.1
OV284247.1
OV284248.1
OV284249.1
OV284250.1
OV284251.1
OV284252.1
OV284253.1
OV284254.1
OV284255.1
OV284256.1
OV284257.1
OV284258.1
OV284259.1
OV284260.1
OV284261.1
OV284262.1
OV284263.1
OV284264.1
OV284265.1
OV284266.1
OV284267.1
OV284268.1
OV284269.1
OV284270.1
OV284271.1
OV284272.1
OV284273.1
OV284274.1
OV284275.1
OV284276.1
OV284277.1
OV284278.1
OV284279.1
OV284280.1
OV284281.1
OV284282.1
OV284283.1
OV284284.1
OV284285.1
OV284286.1
OV284287.1
OV284288.1
OV284289.1
OV284290.1
OV284291.1
OV284292.1
OV284293.1
OV284294.1
OV284295.1
OV284296.1
OV284297.1
OV284298.1
OV284299.1
OV284300.1
OV284301.1
OV284302.1
OV284303.1
OV284304.1
OV284305.1
OV284306.1
OV284307.1
OV284308.1
OV284309.1
OV284310.1
OV284311.1
OV284312.1
OV284313.1
OV284314.1
OV284315.1
OV284316.1
OV284317.1
OV284318.1
OV284319.1
OV284320.1
OV284321.1
OV284322.1
OV284323.1
OV284324.1
OV284325.1
OV284326.1
OV284327.1
OV284328.1
OV284329.1
OV284330.1
OV284331.1
OV284332.1
OV284333.1
OV284334.1
OV284335.1
OV284336.1
OV284337.1
OV284338.2
OV284339.1
OV284340.1
OV284341.1
OV284342.1
OV284343.1
OV284344.2
OV284345.1
OV284346.1
OV284347.2
OV284348.1
OV284349.1
OV284350.1
OV284351.2
OV284352.2
OV284353.1
OV284354.2
OV284355.1
OV284356.1
OV284357.1
OV284358.1
OV284359.1
OV284360.1
OV284361.1
OV284362.1
OV284363.1
OV284364.1
OV284365.1
OV284366.1
OV284367.1
OV284368.1
OV284369.1
OV284370.1
OV284371.1
OV284372.1
OV284373.1
OV284374.1
OV284375.1
OV284376.1
OV284377.1
OV284378.1
OV284379.1
OV284380.1
OV284381.1
OV284382.2
OV284383.1
OV284384.1
OV284385.1
OV284386.1
OV284387.1
OV284388.1
OV284389.1
OV284390.2
OV284391.1
OV284392.1
OV284393.2
OV284394.1
OV284395.1
OV284396.1
OV284397.2
OV284398.2
OV284399.2
OV284400.1
OV284401.1
OV284402.1
OV284403.1
OV284404.1
OV284405.1
OV284406.1
OV284407.1
OV284408.1
OV284409.1
OV284410.1
OV284411.1
OV284412.1
OV284413.1
OV284414.1
OV284415.1
OV284416.1
OV284417.1
OV284418.1
OV284419.1
OV284420.1
OV284421.1
OV284422.2
OV284423.1
OV284424.1
OV284425.2
OV284426.1
OV284427.1
OV284428.1
OV284429.1
OV284430.2
OV284431.1
OV284432.2
OV284433.1
OV284434.1
OV284435.1
OV284436.1
OV284437.1
OV284438.1
OV284439.1
OV284440.1
OV284441.1
OV284442.1
OV284443.1
OV284444.1
OV284445.1
OV284446.1
OV284447.1
OV284448.1
OV284449.1
OV284450.1
OV284451.1
OV284452.1
OV284453.1
OV284454.1
OV284455.1
OV284456.2
OV284457.1
OV284458.2
OV284459.2
OV284460.1
OV284461.1
OV284462.1
OV284463.1
OV284464.1
OV284465.2
OV284466.1
OV284467.1
OV284468.1
OV284469.1
OV284470.2
OV284471.1
OV284472.1
OV284473.2
OV284474.1
OV284475.1
OV284476.1
OV284477.1
OV284478.1
OV284479.1
OV284480.1
OV284481.1
OV284482.1
OV284483.1
OV284484.1
OV284485.1
OV284486.2
OV284487.1
OV284488.1
OV284489.1
OV284490.1
OV284491.2
OV284492.1
OV284493.1
OV284494.1
OV284495.1
OV284496.1
OV284497.2
OV284498.2
OV284499.1
OV284500.1
OV284501.1
OV284502.1
OV284503.1
OV284504.1
OV284505.1
OV284506.1
OV284507.1
OV284508.1
OV284509.1
OV284510.2
OV284511.2
OV284512.1
OV284513.1
OV284514.1
OV284515.1
OV284516.1
OV284517.1
OV284518.2
OV284519.1
OV284520.1
OV284521.1
OV284522.1
OV284523.1
OV284524.1
OV284525.1
OV284526.1
OV284527.1
OV284528.1
OV284529.2
OV284530.1
OV284531.1
OV284532.1
OV284533.1
OV284534.2
OV284535.1
OV284536.2
OV284537.1
OV284538.1
OV284539.1
OV284540.1
OV284541.1
OV284542.1
OV284543.1
OV284544.1
OV284545.1
OV284546.2
OV284547.1
OV284548.2
OV284549.1
OV284550.1
OV284551.1
OV284552.1
OV284553.1
OV284554.1
OV284555.1
OV284556.1
OV284557.1
OV284558.1
OV284559.1
OV284560.1
OV284561.2
OV284562.1
OV284563.1
OV284564.1
OV284565.1
OV284566.1
OV284567.1
OV284568.1
OV284569.1
OV284570.1
OV284571.1
OV284572.1
OV284573.1
OV284574.1
OV284575.1
OV284576.1
OV284577.1
OV284578.1
OV284579.1
OV284580.1
OV284581.1
OV284582.1
OV284583.1
OV284584.1
OV284585.1
OV284586.1
OV284587.1
OV284588.1
OV284589.1
OV284590.1
OV284591.1
OV284592.1
OV284593.1
OV284594.1
OV284595.1
OV284596.1
OV284597.1
OV284598.1
OV284599.1
OV284600.1
OV284601.1
OV284602.1
OV284603.1
OV284604.1
OV284605.1
OV284606.1
OV284607.1
OV284608.1
OV284609.1
OV284610.1
OV284611.1
OV284612.1
OV284613.1
OV284614.1
OV284615.1
OV284616.1
OV284617.1
OV284618.1
OV284619.1
OV284620.1
OV284621.1
OV284622.1
OV284623.1
OV284624.1
OV284625.1
OV284626.1
OV284627.1
OV284628.1
OV284629.1
OV284630.1
OV284631.1
OV284632.1
OV284633.1
OV284634.1
OV284635.1
OV284636.1
OV284637.1
OV284638.1
OV284639.1
OV284640.1
OV284641.1
OV284642.1
OV284643.1
OV284644.1
OV284645.1
OV284646.1
OV284647.1
OV284648.1
OV284649.1
OV284650.1
OV284651.1
OV284652.1
OV284653.1
OV284654.1
OV284655.1
OV284656.1
OV284657.1
OV284658.1
OV284659.1
OV284660.1
OV284661.2
OV284662.2
OV284663.1
OV284664.1
OV284665.1
OV284666.1
OV284667.1
OV284668.1
OV284669.1
OV284670.1
OV284671.1
OV284672.1
OV284673.2
OV284674.1
OV284675.1
OV284676.1
OV284677.1
OV284678.1
OV284679.1
OV284680.1
OV284681.1
OV284682.1
OV284683.1
OV284684.1
OV284685.1
OV284686.1
OV284687.1
OV284688.1
OV284689.1
OV284690.2
OV284691.1
OV284692.1
OV284693.2
OV284694.1
OV284695.1
OV284696.1
OV284697.1
OV284698.1
OV284699.1
OV284700.1
OV284701.1
OV284702.1
OV284703.1
OV284704.1
OV284705.2
OV284706.2
OV284707.1
OV284708.1
OV284709.1
OV284710.1
OV284711.1
OV284712.1
OV284713.1
OV284714.1
OV284715.1
OV284716.1
OV284717.1
OV284718.1
OV284719.1
OV284720.1
OV284721.1
OV284722.1
OV284723.1
OV284724.1
OV284725.1
OV284726.1
OV284727.1
OV284728.1
OV284729.1
OV284730.1
OV284731.1
OV284732.1
OV284733.1
OV284734.1
OV284735.1
OV284736.1
OV284737.1
OV284738.1
OV284739.1
OV284740.1
OV284741.1
OV284742.2
OV284743.1
OV284744.2
OV284745.1
OV284746.1
OV284747.2
OV284748.1
OV284749.1
OV284750.2
OV284751.1
OV284752.1
OV284753.2
OV284754.1
OV284755.1
OV284756.1
OV284757.1
OV284758.1
OV284759.1
OV284760.1
OV284761.1
OV284762.1
OV284763.1
OV284764.1
OV284765.1
OV284766.1
OV284767.1
OV284768.1
OV284769.1
OV284770.2
OV284771.1
OV284772.1
OV284773.1
OV284774.1
OV284775.1
OV284776.1
OV284777.1
OV284778.1
OV284779.2
OV284780.1
OV284781.1
OV284782.1
OV284783.1
OV284784.1
OV284785.1
OV284786.1
OV284787.1
OV284788.1
OV284789.1
OV284790.2
OV284791.2
OV284792.1
OV284793.1
OV284794.1
OV284795.2
OV284796.1
OV284797.1
OV284798.1
OV284799.1
OV284800.1
OV284801.1
OV284802.1
OV284803.1
OV284804.1
OV284805.1
OV284806.1
OV284807.1
OV284808.1
OV284809.2
OV284810.1
OV284811.1
OV284812.1
OV284813.1
OV284814.1
OV284815.1
OV284816.2
OV284817.1
OV284818.1
OV284819.2
OV284820.2
OV284821.2
OV284822.1
OV284823.2
OV284824.1
OV284825.1
OV284826.1
OV284827.1
OV284828.1
OV284829.1
OV284830.1
OV284831.1
OV284832.1
OV284833.1
OV284834.1
OV284835.1
OV284836.1
OV284837.1
OV284838.1
OV284839.1
OV284840.1
OV284841.1
OV284842.1
OV284843.1
OV284844.1
OV284845.1
OV284846.1
OV284847.1
OV284848.1
OV284849.1
OV284850.1
OV284851.1
OV284852.1
OV284853.1
OV284854.1
OV284855.1
OV284856.1
OV284857.1
OV284858.1
OV284859.1
OV284860.1
OV284861.1
OV284862.1
OV284863.1
OV284864.1
OV284865.1
OV284866.1
OV284867.1
OV284868.1
OV284869.1
OV284870.1
OV284871.1
OV284872.1
OV284873.1
OV284874.1
OV284875.1
OV284876.1
OV284877.1
OV284878.1
OV284879.1
OV284880.1
OV284881.1
OV284882.1
OV284883.1
OV284884.1
OV284885.1
OV284886.1
OV284887.1
OV284888.1
OV284889.1
OV284890.1
OV284891.1
OV284892.1
OV284893.1
OV284894.1
OV284895.1
OV284896.1
OV284897.1
OV284898.1
OV284899.1
OV284900.1
OV284901.1
OV284902.1
OV284903.1
OV284904.1
OV284905.1
OV284906.1
OV284907.1
OV284908.1
OV284909.1
OV284910.1
OV284911.1
OV284912.1
OV284913.1
OV284914.1
OV284915.1
OV284916.1
OV284917.1
OV284918.1
OV284919.1
OV284920.1
OV284921.1
OV284922.1
OV284923.1
OV284924.1
OV284925.1
OV284926.1
OV284927.1
OV284928.1
OV284929.1
OV284930.1
OV284931.1
OV284932.1
OV284933.1
OV284934.1
OV284935.1
OV284936.1
OV284937.1
OV284938.1
OV284939.1
OV284940.1
OV284941.1
OV284942.1
OV284943.1
OV284944.1
OV284945.1
OV284946.1
OV284947.1
OV284948.1
OV284949.1
OV284950.1
OV284951.1
OV284952.1
OV284953.1
OV284954.1
OV284955.1
OV284956.1
OV284957.1
OV284958.1
OV284959.1
OV284960.1
OV284961.1
OV284962.1
OV284963.1
OV284964.1
OV284965.1
OV284966.1
OV284967.1
OV284968.1
OV284969.1
OV284970.1
OV284971.1
OV284972.1
OV284973.1
OV284974.1
OV284975.1
OV284976.1
OV284977.1
OV284978.1
OV284979.1
OV284980.1
OV284981.1
OV284982.1
OV284983.1
OV284984.1
OV284985.1
OV284986.1
OV284987.1
OV284988.1
OV284989.1
OV284990.1
OV284991.1
OV284992.1
OV284993.1
OV284994.1
OV284995.1
OV284996.1
OV284997.1
OV284998.1
OV284999.1
OV285000.1
OV285001.1
OV285002.1
OV285003.1
OV285004.1
OV285005.1
OV285006.1
OV285007.1
OV285008.1
OV285009.1
OV285010.1
OV285011.1
OV285012.1
OV285013.1
OV285014.1
OV285015.1
OV285016.1
OV285017.1
OV285018.1
OV285019.1
OV285020.1
OV285021.1
OV285022.1
OV285023.1
OV285024.1
OV285025.1
OV285026.1
OV285027.1
OV285028.1
OV285029.1
OV285030.1
OV285031.1
OV285032.1
OV285033.1
OV285034.1
OV285035.1
OV285036.1
OV285037.1
OV285038.1
OV285039.1
OV285040.1
OV285041.1
OV285042.1
OV285043.1
OV285044.1
OV285045.1
OV285046.1
OV285047.1
OV285048.1
OV285049.1
OV285050.1
OV285051.1
OV285052.1
OV285053.1
OV285054.1
OV285055.1
OV285056.1
OV285057.1
OV285058.1
OV285059.1
OV285060.1
OV285061.1
OV285062.1
OV285063.1
OV285064.1
OV285065.1
OV285066.1
OV285067.1
OV285068.1
OV285069.1
OV285070.1
OV285071.1
OV285072.1
OV285073.1
OV285074.1
OV285075.1
OV285076.1
OV285077.1
OV285078.1
OV285079.1
OV285080.1
OV285081.1
OV285082.1
OV285083.1
OV285084.1
OV285085.1
OV285086.1
OV285087.1
OV285088.1
OV285089.1
OV285090.1
OV285091.1
OV285092.1
OV285093.1
OV285094.1
OV285095.1
OV285096.1
OV285097.1
OV285098.1
OV285099.1
OV285100.1
OV285101.1
OV285102.1
OV285103.1
OV285104.1
OV285105.1
OV285106.1
OV285107.1
OV285108.1
OV285109.1
OV285110.1
OV285111.1
OV285112.1
OV285113.1
OV285114.1
OV285115.1
OV285116.1
OV285117.1
OV285118.1
OV285119.1
OV285120.1
OV285121.1
OV285122.1
OV285123.1
OV285124.1
OV285125.1
OV285126.1
OV285127.1
OV285128.1
OV285129.1
OV285130.1
OV285131.1
OV285132.1
OV285133.1
OV285134.1
OV285135.1
OV285136.1
OV285137.1
OV285138.1
OV285139.1
OV285140.1
OV285141.1
OV285142.1
OV285143.1
OV285144.1
OV285145.1
OV285146.1
OV285147.1
OV285148.1
OV285149.1
OV285150.1
OV285151.1
OV285152.1
OV285153.1
OV285154.1
OV285155.1
OV285156.1
OV285157.1
OV285158.1
OV285159.1
OV285160.1
OV285161.1
OV285162.1
OV285163.1
OV285164.1
OV285165.1
OV285166.1
OV285167.1
OV285168.1
OV285169.1
OV285170.1
OV285171.1
OV285172.1
OV285173.1
OV285174.1
OV285175.1
OV285176.1
OV285177.1
OV285178.1
OV285179.1
OV285180.1
OV285181.1
OV285182.1
OV285183.1
OV285184.1
OV285185.1
OV285186.1
OV285187.1
OV285188.1
OV285189.1
OV285190.1
OV285191.1
OV285192.1
OV285193.1
OV285194.1
OV285195.1
OV285196.1
OV285197.1
OV285198.1
OV285199.1
OV285200.1
OV285201.1
OV285202.1
OV285203.1
OV285204.1
OV285205.1
OV285206.1
OV285207.1
OV285208.1
OV285209.1
OV285210.1
OV285211.1
OV285212.1
OV285213.1
OV291919.1
OV291920.1
OV291921.1
OV291922.1
OV291923.1
OV291924.1
OV291925.1
OV291926.1
OV291927.1
OV291928.1
OV291929.1
OV291930.1
OV291931.1
OV291932.1
OV291933.1
OV291934.1
OV291935.1
OV291936.1
OV291937.1
OV291938.1
OV291939.1
OV291940.1
OV291941.1
OV291942.1
OV291943.1
OV291944.1
OV291945.1
OV291946.1
OV291947.1
OV291948.1
OV291949.1
OV291950.1
OV291951.1
OV291952.1
OV291953.1
OV291954.1
OV291955.1
OV291956.1
OV291957.1
OV291958.1
OV291959.1
OV291960.1
OV291961.1
OV291962.1
OV291963.1
OV291964.1
OV291965.1
OV291966.1
OV291967.1
OV291968.1
OV291969.1
OV291970.1
OV291971.1
OV291972.1
OV291973.1
OV291974.1
OV291975.1
OV291976.1
OV291977.1
OV291978.1
OV291979.1
OV291980.1
OV291981.1
OV291982.1
OV291983.1
OV291984.1
OV291985.1
OV291986.1
OV291987.1
OV291988.1
OV291989.1
OV291990.1
OV291991.1
OV291992.1
OV291993.1
OV291994.2
OV291995.1
OV291996.1
OV291997.1
OV291998.1
OV291999.1
OV292000.1
OV292001.1
OV292002.1
OV292003.1
OV292004.1
OV292005.1
OV292006.1
OV292007.1
OV292008.1
OV292009.1
OV292010.1
OV292011.1
OV292012.1
OV292013.1
OV292014.1
OV292015.1
OV292016.1
OV292017.1
OV292018.1
OV292019.1
OV292020.1
OV292021.1
OV292022.1
OV292023.1
OV292024.1
OV292025.1
OV292026.1
OV292027.1
OV292028.1
OV292029.1
OV292030.1
OV292031.1
OV292032.1
OV292033.1
OV292034.1
OV292035.1
OV292036.1
OV292037.1
OV292038.1
OV292039.1
OV292040.1
OV292041.1
OV292042.1
OV292043.1
OV292044.1
OV292045.1
OV292046.1
OV292047.1
OV292048.1
OV292049.1
OV292050.1
OV292051.1
OV292052.1
OV292053.1
OV292054.1
OV292055.1
OV292056.1
OV292057.1
OV292058.1
OV292059.1
OV292060.1
OV292061.1
OV292062.1
OV292063.1
OV292064.1
OV292065.1
OV292066.1
OV292067.1
OV292068.1
OV292069.1
OV292070.1
OV292071.1
OV292072.2
OV292073.1
OV292074.1
OV292075.1
OV292076.1
OV292077.1
OV292078.1
OV292079.1
OV292080.1
OV292081.1
OV292082.1
OV292083.1
OV292084.1
OV292085.1
OV292086.1
OV292087.1
OV292088.1
OV292089.1
OV292090.1
OV292091.1
OV292092.1
OV292093.1
OV292094.1
OV292095.1
OV292096.1
OV292097.1
OV292098.1
OV292099.1
OV292100.1
OV292101.1
OV292102.1
OV292103.1
OV292104.1
OV292105.1
OV292106.1
OV292107.1
OV292108.1
OV292109.1
OV292110.1
OV292111.1
OV292112.1
OV292113.1
OV292114.1
OV292115.1
OV292116.1
OV292117.1
OV292118.1
OV292119.1
OV292120.1
OV292121.1
OV292122.1
OV292123.1
OV292124.1
OV292125.1
OV292126.1
OV292127.1
OV292128.1
OV292129.1
OV292130.1
OV292131.1
OV292132.1
OV292133.1
OV292134.1
OV292135.2
OV292136.1
OV292137.1
OV292138.1
OV292139.1
OV292140.1
OV292141.1
OV292142.1
OV292143.1
OV292144.1
OV292145.1
OV292146.1
OV292147.1
OV292148.1
OV292149.1
OV292150.1
OV292151.1
OV292152.1
OV292153.1
OV292154.1
OV292155.1
OV292156.1
OV292157.1
OV292158.1
OV292159.1
OV292160.1
OV292161.1
OV292162.1
OV292163.1
OV292164.1
OV292165.1
OV292166.1
OV292167.1
OV292168.1
OV292169.1
OV292170.1
OV292171.1
OV292172.1
OV292173.1
OV292174.1
OV292175.1
OV292176.1
OV292177.1
OV292178.1
OV292179.1
OV292180.1
OV292181.1
OV292182.1
OV292183.1
OV292184.1
OV292185.1
OV292186.1
OV292187.1
OV292188.1
OV292189.1
OV292190.1
OV292191.1
OV292192.1
OV292193.1
OV292194.1
OV292195.1
OV292196.1
OV292197.1
OV292198.1
OV292199.1
OV292200.1
OV292201.1
OV292202.1
OV292203.1
OV292204.1
OV292205.1
OV292206.1
OV292207.1
OV292208.1
OV292209.1
OV292210.1
OV292211.1
OV292212.1
OV292213.1
OV292214.1
OV292215.1
OV292216.1
OV292217.1
OV292218.1
OV292219.1
OV292220.1
OV292221.1
OV292222.1
OV292223.1
OV292224.1
OV292225.1
OV292226.1
OV292227.1
OV292228.1
OV292229.1
OV292230.1
OV292231.1
OV292232.1
OV292233.1
OV292234.1
OV292235.1
OV292236.1
OV292237.1
OV292238.1
OV292239.1
OV292240.1
OV292241.1
OV292242.1
OV292243.1
OV292244.1
OV292245.1
OV292246.1
OV292247.1
OV292248.1
OV292249.1
OV292250.1
OV292251.1
OV292252.1
OV292253.1
OV292254.1
OV292255.1
OV292256.1
OV292257.1
OV292258.1
OV292259.1
OV292260.1
OV292261.1
OV292262.1
OV292263.1
OV292264.1
OV292265.1
OV292266.1
OV292267.1
OV292268.1
OV292269.1
OV292270.1
OV292271.1
OV292272.1
OV292273.1
OV292274.1
OV292275.1
OV292276.1
OV292277.1
OV292278.1
OV292279.1
OV292280.1
OV292281.1
OV292282.1
OV292283.1
OV292284.1
OV292285.1
OV292286.1
OV292287.1
OV292288.1
OV292289.1
OV292290.1
OV292291.1
OV292292.1
OV292293.1
OV292294.1
OV292295.1
OV292296.1
OV292297.1
OV292298.1
OV292299.1
OV292300.1
OV292301.1
OV292302.1
OV292303.1
OV292304.1
OV292305.1
OV292306.1
OV292307.1
OV292308.1
OV292309.1
OV292310.1
OV292311.1
OV292312.1
OV292313.1
OV292314.1
OV292315.1
OV292316.1
OV292317.1
OV292318.1
OV292319.1
OV292320.1
OV292321.1
OV292322.1
OV292323.1
OV292324.1
OV292325.1
OV292326.1
OV292327.1
OV292328.1
OV292329.1
OV292330.1
OV292331.1
OV292332.1
OV292333.1
OV292334.1
OV292335.1
OV292336.1
OV292337.1
OV292338.1
OV292339.1
OV292340.1
OV292341.1
OV292342.1
OV292343.1
OV292344.1
OV292345.1
OV292346.1
OV292347.1
OV292348.1
OV292349.1
OV292350.1
OV292351.1
OV292352.1
OV292353.1
OV292354.1
OV292355.1
OV292356.1
OV292357.1
OV292358.1
OV292359.1
OV292360.1
OV292361.1
OV292362.1
OV292363.1
OV292364.1
OV292365.1
OV292366.1
OV292367.1
OV292368.1
OV292369.1
OV292370.2
OV292371.1
OV292372.1
OV292373.1
OV292374.1
OV292375.1
OV292376.1
OV292377.1
OV292378.1
OV292379.1
OV292380.1
OV292381.1
OV292382.1
OV292383.1
OV292384.1
OV292385.1
OV292386.1
OV292387.1
OV292388.1
OV292389.1
OV292390.1
OV292391.1
OV292392.1
OV292393.1
OV292394.1
OV292395.1
OV292396.1
OV292397.1
OV292398.1
OV292399.1
OV292400.1
OV292401.1
OV292402.1
OV292403.1
OV292404.1
OV292405.1
OV292406.1
OV292407.1
OV292408.1
OV292409.1
OV292410.1
OV292411.1
OV292412.1
OV292413.1
OV292414.1
OV292415.1
OV292416.1
OV292417.1
OV292418.1
OV292419.1
OV292420.1
OV292421.1
OV292422.1
OV292423.1
OV292424.1
OV292425.1
OV292426.1
OV292427.1
OV292428.1
OV292429.1
OV292430.1
OV292431.1
OV292432.1
OV292433.1
OV292434.1
OV292435.1
OV292436.1
OV292437.1
OV292438.1
OV292439.1
OV292440.1
OV292441.1
OV292442.1
OV292443.1
OV292444.1
OV292445.1
OV292446.1
OV292447.1
OV292448.1
OV292449.1
OV292450.1
OV292451.1
OV292452.1
OV292453.1
OV292454.1
OV292455.1
OV292456.1
OV292457.1
OV292458.1
OV292459.1
OV292460.1
OV292461.1
OV292462.1
OV292463.1
OV292464.1
OV292465.1
OV292466.1
OV292467.1
OV292468.1
OV292469.1
OV292470.1
OV292471.1
OV292472.1
OV292473.1
OV292474.1
OV292475.1
OV292476.1
OV292477.1
OV292478.1
OV292479.1
OV292480.1
OV292481.1
OV292482.1
OV292483.1
OV292484.1
OV292485.1
OV292486.1
OV292487.1
OV292488.1
OV292489.1
OV292490.1
OV292491.1
OV292492.1
OV292493.1
OV292494.1
OV292495.1
OV292496.1
OV292497.1
OV292498.1
OV292499.1
OV292500.1
OV292501.1
OV292502.1
OV292503.1
OV292504.1
OV292505.1
OV292506.1
OV292507.1
OV292508.1
OV292509.1
OV292510.1
OV292511.1
OV292512.1
OV292513.1
OV292514.1
OV292515.1
OV292516.1
OV292517.1
OV292518.1
OV292519.1
OV292520.1
OV292521.1
OV292522.1
OV292523.1
OV292524.1
OV292525.1
OV292526.1
OV292527.1
OV292528.1
OV292529.1
OV292530.1
OV292531.1
OV292532.1
OV292533.1
OV292534.1
OV292535.1
OV292536.1
OV292537.1
OV292538.1
OV292539.1
OV292540.1
OV292541.1
OV292542.1
OV292543.1
OV292544.1
OV292545.1
OV292546.1
OV292547.1
OV292548.1
OV292549.1
OV292550.1
OV292551.1
OV292552.1
OV292553.1
OV292554.1
OV292555.1
OV292556.1
OV292557.1
OV292558.1
OV292559.1
OV292560.1
OV292561.1
OV292562.1
OV292563.1
OV292564.1
OV292565.1
OV292566.1
OV292567.1
OV292568.1
OV292569.1
OV292570.1
OV292571.1
OV292572.1
OV292573.1
OV292574.1
OV292575.1
OV292576.1
OV292577.1
OV292578.1
OV292579.1
OV292580.1
OV292581.1
OV292582.1
OV292583.1
OV292584.1
OV292585.1
OV292586.1
OV292587.1
OV292588.1
OV292589.1
OV292590.1
OV292591.1
OV292592.1
OV292593.1
OV292594.1
OV292595.1
OV292596.1
OV292597.1
OV292598.1
OV292599.1
OV292600.1
OV292601.1
OV292602.1
OV292603.1
OV292604.1
OV292605.1
OV292606.1
OV292607.1
OV292608.1
OV292609.1
OV292610.1
OV292611.1
OV292612.1
OV292613.1
OV292614.1
OV292615.1
OV292616.1
OV292617.1
OV292618.1
OV292619.1
OV292620.1
OV292621.1
OV292622.1
OV292623.1
OV292624.1
OV292625.1
OV292626.1
OV292627.1
OV292628.1
OV292629.1
OV292630.1
OV292631.1
OV292632.1
OV292633.1
OV292634.1
OV292635.1
OV292636.1
OV292637.1
OV292638.1
OV292639.1
OV292640.1
OV292641.1
OV292642.1
OV292643.1
OV292644.1
OV292645.1
OV292646.1
OV292647.1
OV292648.1
OV292649.1
OV292650.1
OV292651.1
OV292652.1
OV292653.1
OV292654.1
OV292655.1
OV292656.1
OV292657.1
OV292658.1
OV292659.1
OV292660.1
OV292661.1
OV292662.1
OV292663.1
OV292664.1
OV292665.1
OV292666.1
OV292667.1
OV292668.1
OV292669.1
OV292670.1
OV292671.1
OV292672.1
OV292673.1
OV292674.1
OV292675.1
OV292676.1
OV292677.1
OV292678.1
OV292679.1
OV292680.1
OV292681.1
OV292682.1
OV292683.1
OV292684.1
OV292685.1
OV292686.1
OV292687.1
OV292688.1
OV292689.1
OV292690.1
OV292691.1
OV292692.1
OV292693.1
OV292694.1
OV292695.1
OV292696.1
OV292697.1
OV292698.1
OV292699.1
OV292700.1
OV292701.1
OV292702.1
OV292703.1
OV292704.1
OV292705.1
OV292706.1
OV292707.1
OV292708.1
OV292709.1
OV292710.1
OV292711.1
OV292712.1
OV292713.1
OV292714.1
OV292715.1
OV292716.1
OV292717.1
OV292718.1
OV292719.1
OV292720.1
OV292721.1
OV292722.1
OV292723.1
OV292724.1
OV292725.1
OV292726.1
OV292727.1
OV292728.1
OV292729.1
OV292730.1
OV292731.1
OV292732.1
OV292733.1
OV292734.1
OV292735.1
OV292736.1
OV292737.1
OV292738.1
OV292739.1
OV292740.1
OV292741.1
OV292742.1
OV292743.1
OV292744.1
OV292745.1
OV292746.1
OV292747.1
OV292748.1
OV292749.1
OV292750.1
OV292751.1
OV292752.1
OV292753.1
OV292754.1
OV292755.1
OV292756.1
OV292757.1
OV292758.1
OV292759.1
OV292760.1
OV292761.1
OV292762.1
OV292763.1
OV292764.1
OV292765.1
OV292766.1
OV292767.1
OV292768.1
OV292769.1
OV292770.1
OV292771.1
OV292772.1
OV292773.1
OV292774.1
OV292775.1
OV292776.1
OV292777.1
OV292778.1
OV292779.1
OV292780.1
OV292781.1
OV292782.1
OV292783.1
OV292784.1
OV292785.1
OV292786.1
OV292787.1
OV292788.1
OV292789.1
OV292790.1
OV292791.1
OV292792.1
OV292793.1
OV292794.1
OV292795.1
OV292796.1
OV292797.1
OV292798.1
OV292799.1
OV292800.1
OV292801.1
OV292802.1
OV292803.1
OV292804.1
OV292805.1
OV292806.1
OV292807.1
OV292808.1
OV292809.1
OV292810.1
OV292811.1
OV292812.1
OV292813.1
OV292814.1
OV292815.1
OV292816.1
OV292817.1
OV292818.1
OV292819.1
OV292820.1
OV292821.1
OV292822.1
OV292823.1
OV292824.1
OV292825.1
OV292826.1
OV292827.1
OV292828.1
OV292829.1
OV292830.1
OV292831.1
OV292832.1
OV292833.1
OV292834.1
OV292835.1
OV292836.1
OV292837.1
OV292838.1
OV292839.1
OV292840.1
OV292841.1
OV292842.1
OV292843.1
OV292844.1
OV292845.1
OV292846.1
OV292847.1
OV292848.1
OV292849.1
OV292850.1
OV292851.1
OV292852.1
OV292853.1
OV292854.1
OV292855.1
OV292856.1
OV292857.1
OV292858.1
OV292859.1
OV292860.1
OV292861.1
OV292862.1
OV292863.1
OV292864.1
OV292865.1
OV292866.1
OV292867.1
OV292868.1
OV292869.1
OV292870.1
OV292871.1
OV292872.1
OV292873.1
OV292874.1
OV292875.1
OV292876.1
OV292877.1
OV292878.1
OV292879.1
OV292880.1
OV292881.1
OV292882.1
OV292883.1
OV292884.1
OV292885.1
OV292886.1
OV292887.1
OV292888.1
OV292889.1
OV292890.1
OV292891.1
OV292892.1
OV292893.1
OV292894.1
OV292895.1
OV292896.1
OV292897.1
OV292898.1
OV292899.1
OV292900.1
OV292901.1
OV292902.1
OV292903.1
OV292904.1
OV292905.1
OV292906.1
OV292907.1
OV292908.1
OV292909.1
OV292910.1
OV292911.1
OV292912.1
OV292913.1
OV292914.1
OV292915.1
OV292916.1
OV292917.1
OV292918.1
OV292919.1
OV292920.1
OV292921.1
OV292922.1
OV292923.1
OV292924.1
OV292925.1
OV292926.1
OV292927.1
OV292928.1
OV292929.1
OV292930.1
OV292931.1
OV292932.1
OV292933.1
OV292934.1
OV292935.1
OV292936.1
OV292937.1
OV292938.1
OV292939.1
OV292940.1
OV292941.1
OV292942.1
OV292943.1
OV292944.1
OV292945.1
OV292946.1
OV292947.1
OV292948.1
OV292949.1
OV292950.1
OV292951.1
OV292952.1
OV292953.1
OV292954.1
OV292955.1
OV292956.1
OV292957.1
OV292958.1
OV292959.1
OV292960.1
OV292961.1
OV292962.1
OV292963.1
OV292964.1
OV292965.1
OV292966.1
OV292967.1
OV292968.1
OV292969.1
OV292970.1
OV292971.1
OV292972.1
OV292973.1
OV292974.1
OV292975.1
OV292976.1
OV292977.1
OV292978.1
OV292979.1
OV292980.1
OV292981.1
OV292982.1
OV292983.1
OV292984.1
OV292985.1
OV292986.1
OV292987.1
OV292988.1
OV292989.1
OV292990.1
OV292991.1
OV292992.1
OV292993.1
OV292994.1
OV292995.1
OV292996.1
OV292997.1
OV292998.1
OV292999.1
OV293000.1
OV293001.1
OV293002.1
OV293003.1
OV293004.1
OV293005.1
OV293006.1
OV293007.1
OV293008.1
OV293009.1
OV293010.1
OV293011.1
OV293012.1
OV293013.1
OV293014.1
OV293015.1
OV293016.1
OV293017.1
OV293018.1
OV293019.1
OV293020.1
OV293021.1
OV293022.1
OV293023.1
OV293024.1
OV293025.1
OV293026.1
OV293027.1
OV293028.1
OV293029.1
OV293030.1
OV293031.1
OV293032.1
OV293033.1
OV293034.1
OV293035.1
OV293036.1
OV293037.1
OV293038.1
OV293039.1
OV293040.1
OV293041.1
OV293042.1
OV293043.1
OV293044.1
OV293045.1
OV293046.1
OV293047.1
OV293048.1
OV293049.1
OV293050.1
OV293051.1
OV293052.1
OV293053.1
OV293054.1
OV293055.1
OV293056.1
OV293057.1
OV293058.1
OV293059.1
OV293060.1
OV293061.1
OV293062.1
OV293063.1
OV293064.1
OV293065.1
OV293066.1
OV293067.1
OV293068.1
OV293069.1
OV293070.1
OV293071.1
OV293072.1
OV293073.1
OV293074.1
OV293075.1
OV293076.1
OV293077.1
OV293078.1
OV293079.1
OV293080.1
OV293081.1
OV293082.1
OV293083.1
OV293084.1
OV293085.1
OV293086.1
OV293087.1
OV293088.1
OV293089.2
OV293090.1
OV293091.1
OV293092.1
OV293093.1
OV293094.1
OV293095.2
OV293096.1
OV293097.1
OV293098.1
OV293099.1
OV293100.1
OV293101.1
OV293102.1
OV293103.1
OV293104.1
OV293105.1
OV293106.1
OV293107.1
OV293108.1
OV293109.1
OV293110.1
OV293111.1
OV293112.1
OV293113.1
OV293114.1
OV293115.1
OV293116.1
OV293117.1
OV293118.1
OV293119.1
OV293120.1
OV293121.1
OV293122.1
OV293123.1
OV293124.1
OV293125.1
OV293126.1
OV293127.1
OV293128.1
OV293129.1
OV293130.1
OV293131.1
OV293132.1
OV293133.1
OV293134.1
OV293135.1
OV293136.1
OV293137.1
OV293138.1
OV293139.1
OV293140.1
OV293141.1
OV293142.1
OV293143.1
OV293144.1
OV293145.1
OV293146.1
OV293147.1
OV293148.1
OV293149.1
OV293150.1
OV293151.1
OV293152.1
OV293153.1
OV293154.1
OV293155.1
OV293156.1
OV293157.1
OV293158.1
OV293159.1
OV293160.1
OV293161.1
OV293162.1
OV293163.1
OV293164.1
OV293165.1
OV293166.1
OV293167.1
OV293168.1
OV293169.1
OV293170.1
OV293171.1
OV293172.1
OV293173.1
OV293174.1
OV293175.1
OV293176.1
OV293177.1
OV293178.1
OV293179.1
OV293180.1
OV293181.1
OV293182.1
OV293183.1
OV293184.1
OV293185.1
OV293186.1
OV293187.1
OV293188.1
OV293189.1
OV293190.1
OV293191.1
OV293192.1
OV293193.1
OV293194.1
OV293195.1
OV293196.1
OV293197.1
OV293198.1
OV293199.1
OV293200.1
OV293201.1
OV293202.1
OV293203.1
OV293204.1
OV293205.1
OV293206.1
OV293207.1
OV293208.1
OV293209.1
OV293210.1
OV293211.1
OV293212.1
OV293213.1
OV293214.1
OV293215.1
OV293216.1
OV293217.1
OV293218.1
OV293219.1
OV293220.1
OV293221.1
OV293222.1
OV293223.1
OV293224.1
OV293225.1
OV293226.1
OV293227.1
OV293228.1
OV293229.1
OV293230.1
OV293231.1
OV293232.1
OV293233.1
OV293234.1
OV293235.1
OV293236.1
OV293237.1
OV293238.1
OV293239.1
OV293240.1
OV293241.1
OV293242.1
OV293243.1
OV293244.1
OV293245.1
OV293246.1
OV293247.1
OV293248.1
OV293249.1
OV293250.1
OV293251.1
OV293252.1
OV293253.1
OV293254.1
OV293255.1
OV293256.1
OV293257.1
OV293258.1
OV293259.1
OV293260.1
OV293261.1
OV293262.1
OV293263.1
OV293264.1
OV293265.1
OV293266.1
OV293267.1
OV293268.1
OV293269.1
OV293270.1
OV293271.1
OV293272.1
OV293273.1
OV293274.1
OV293275.1
OV293276.1
OV293277.1
OV293278.1
OV293279.1
OV293280.1
OV293281.1
OV293282.1
OV293283.1
OV293284.1
OV293285.1
OV293286.1
OV293287.1
OV293288.1
OV293289.1
OV293290.1
OV293291.1
OV293292.1
OV293293.1
OV293294.1
OV293295.1
OV293296.1
OV293297.1
OV293298.1
OV293299.1
OV293300.1
OV293301.1
OV293302.1
OV293303.1
OV293304.1
OV293305.1
OV293306.1
OV293307.1
OV293308.1
OV293309.1
OV293310.1
OV293311.1
OV293312.1
OV293313.1
OV293314.1
OV293315.1
OV293316.1
OV293317.1
OV293318.1
OV293319.1
OV293320.1
OV293321.1
OV293322.1
OV293323.1
OV293324.1
OV293325.1
OV293326.1
OV293327.1
OV293328.1
OV293329.1
OV293330.1
OV293331.1
OV293332.1
OV293333.1
OV293334.1
OV293335.1
OV293336.1
OV293337.1
OV293338.1
OV293339.1
OV293340.1
OV293341.1
OV293342.1
OV293343.1
OV293344.1
OV293345.1
OV293346.1
OV293347.1
OV293348.1
OV293349.1
OV293350.1
OV293351.1
OV293352.1
OV293353.1
OV293354.1
OV293355.1
OV293356.1
OV293357.1
OV293358.1
OV293359.1
OV293360.1
OV293361.1
OV293362.1
OV293363.1
OV293364.1
OV293365.1
OV293366.1
OV293367.1
OV293368.1
OV293369.1
OV293370.1
OV293371.1
OV293372.1
OV293373.1
OV293374.1
OV293375.1
OV293376.1
OV293377.1
OV293378.1
OV293379.1
OV293380.1
OV293381.1
OV293382.1
OV293383.1
OV293384.1
OV293385.1
OV293386.1
OV293387.1
OV293388.1
OV293389.1
OV293390.1
OV293391.1
OV293392.1
OV293393.1
OV293394.1
OV293395.1
OV293396.1
OV293397.1
OV293398.1
OV293399.1
OV293400.1
OV293401.1
OV293402.1
OV293403.1
OV293404.1
OV293405.1
OV293406.1
OV293407.1
OV293408.1
OV293409.1
OV293410.1
OV293411.1
OV293412.1
OV293413.1
OV293414.1
OV293415.1
OV293416.1
OV293417.1
OV293418.1
OV293419.1
OV293420.1
OV293421.1
OV293422.1
OV293423.1
OV293424.1
OV293425.1
OV293426.1
OV293427.1
OV293428.1
OV293429.1
OV293430.1
OV293431.1
OV293432.1
OV293433.1
OV293434.1
OV293435.1
OV293436.1
OV293437.1
OV293438.1
OV293439.1
OV293440.1
OV293441.1
OV293442.1
OV293443.1
OV293444.1
OV293445.1
OV293446.1
OV293447.1
OV293448.1
OV293449.1
OV293450.1
OV293451.1
OV293452.1
OV293453.1
OV293454.1
OV293455.1
OV293456.1
OV293457.1
OV293458.1
OV293459.1
OV293460.1
OV293461.1
OV293462.1
OV293463.1
OV293464.1
OV293465.1
OV293466.1
OV293467.1
OV293468.1
OV293469.1
OV293470.1
OV293471.1
OV293472.1
OV293473.1
OV293474.1
OV293475.1
OV293476.1
OV293477.1
OV293478.1
OV293479.1
OV293480.1
OV293481.1
OV293482.1
OV293483.1
OV293484.1
OV293485.1
OV293486.1
OV293487.1
OV293488.1
OV293489.1
OV293490.1
OV293491.1
OV293492.1
OV293493.1
OV293494.1
OV293495.1
OV293496.1
OV293497.1
OV293498.1
OV293499.1
OV293500.1
OV293501.1
OV293502.1
OV293503.1
OV293504.1
OV293505.1
OV293506.1
OV293507.1
OV293508.1
OV293509.1
OV293510.1
OV293511.1
OV293512.1
OV293513.1
OV293514.1
OV293515.1
OV293516.1
OV293517.1
OV293518.1
OV293519.1
OV293520.1
OV293521.1
OV293522.1
OV293523.1
OV293524.1
OV293525.1
OV293526.1
OV293527.1
OV293528.1
OV293529.1
OV293530.1
OV293531.1
OV293532.1
OV293533.1
OV293534.1
OV293535.1
OV293536.1
OV293537.1
OV293538.1
OV293539.1
OV293540.1
OV293541.1
OV293542.1
OV293543.1
OV293544.1
OV293545.1
OV293546.1
OV293547.1
OV293548.1
OV293549.1
OV293550.1
OV293551.1
OV293552.1
OV293553.1
OV293554.1
OV293555.1
OV293556.1
OV293557.1
OV293558.1
OV293559.1
OV293560.1
OV293561.1
OV293562.1
OV293563.1
OV293564.1
OV293565.1
OV293566.1
OV293567.1
OV293568.1
OV293569.1
OV293570.1
OV293571.1
OV293572.1
OV293573.1
OV293574.1
OV293575.1
OV293576.1
OV293577.1
OV293578.1
OV293579.1
OV293580.1
OV293581.1
OV293582.1
OV293583.1
OV293584.1
OV293585.1
OV293586.1
OV293587.1
OV293588.1
OV293589.1
OV293590.1
OV293591.1
OV293592.1
OV293593.1
OV293594.1
OV293595.1
OV293596.1
OV293597.1
OV293598.1
OV293599.1
OV293600.1
OV293601.1
OV293602.1
OV293603.1
OV293604.1
OV293605.1
OV293606.1
OV293607.1
OV293608.1
OV293609.1
OV293610.1
OV293611.1
OV293612.1
OV293613.1
OV293614.1
OV293615.1
OV293616.1
OV293617.1
OV293618.1
OV293619.1
OV293620.1
OV293621.1
OV293622.1
OV293623.1
OV293624.1
OV293625.1
OV293626.1
OV293627.1
OV293628.1
OV293629.1
OV293630.1
OV293631.1
OV293632.1
OV293633.1
OV293634.1
OV293635.1
OV293636.1
OV293637.1
OV293638.1
OV293639.1
OV293640.1
OV293641.1
OV293642.1
OV293643.1
OV293644.1
OV293645.1
OV293646.1
OV293647.1
OV293648.1
OV293649.1
OV293650.1
OV293651.1
OV293652.1
OV293653.1
OV293654.1
OV293655.1
OV293656.1
OV293657.1
OV293658.1
OV293659.1
OV293660.1
OV293661.1
OV293662.1
OV293663.1
OV293664.1
OV293665.1
OV293666.1
OV293667.1
OV293668.1
OV293669.1
OV293670.1
OV293671.1
OV293672.1
OV293673.1
OV293674.1
OV293675.1
OV293676.1
OV293677.1
OV293678.1
OV293679.1
OV293680.1
OV293681.1
OV293682.1
OV293683.1
OV293684.1
OV293685.1
OV293686.1
OV293687.1
OV293688.1
OV293689.1
OV293690.1
OV293691.1
OV293692.1
OV293693.1
OV293694.1
OV293695.1
OV293696.1
OV293697.1
OV293698.1
OV293699.1
OV293700.1
OV293701.1
OV293702.1
OV293703.1
OV293704.1
OV293705.1
OV293706.1
OV293707.1
OV293708.1
OV293709.1
OV293710.1
OV293711.1
OV293712.1
OV293713.1
OV293714.1
OV293715.1
OV293716.1
OV293717.1
OV293718.1
OV293719.1
OV293720.1
OV293721.1
OV293722.1
OV293723.1
OV293724.1
OV293725.1
OV293726.1
OV293727.1
OV293728.1
OV293729.1
OV293730.1
OV293731.1
OV293732.1
OV293733.1
OV293734.1
OV293735.1
OV293736.1
OV293737.1
OV293738.1
OV293739.1
OV293740.1
OV293741.1
OV293742.1
OV293743.1
OV293744.1
OV293745.1
OV293746.1
OV293747.1
OV293748.1
OV293749.1
OV293750.1
OV293751.1
OV293752.1
OV293753.1
OV293754.1
OV293755.1
OV293756.1
OV293757.1
OV293758.1
OV293759.1
OV293760.1
OV293761.1
OV293762.1
OV293763.1
OV293764.1
OV293765.1
OV293766.1
OV293767.1
OV293768.1
OV293769.1
OV293770.1
OV293771.1
OV293772.1
OV293773.1
OV293774.1
OV293775.1
OV293776.1
OV293777.1
OV293778.1
OV293779.1
OV293780.1
OV293781.1
OV293782.1
OV293783.1
OV293784.1
OV293785.1
OV293786.1
OV293787.1
OV293788.1
OV293789.1
OV293790.1
OV293791.1
OV293792.1
OV293793.1
OV293794.1
OV293795.1
OV293796.1
OV293797.1
OV293798.1
OV293799.1
OV293800.1
OV293801.1
OV293802.1
OV293803.1
OV293804.1
OV293805.1
OV293806.1
OV293807.1
OV293808.1
OV293809.1
OV293810.1
OV293811.1
OV293812.1
OV293813.1
OV293814.1
OV293815.1
OV293816.1
OV293817.1
OV293818.1
OV293819.1
OV293820.1
OV293821.1
OV293822.1
OV293823.1
OV293824.1
OV293825.1
OV293826.1
OV293827.1
OV293828.1
OV293829.1
OV293830.1
OV293831.1
OV293832.1
OV293833.1
OV293834.1
OV293835.1
OV293836.1
OV293837.1
OV293838.1
OV293839.1
OV293840.1
OV293841.1
OV293842.1
OV293843.1
OV293844.1
OV293845.1
OV293846.1
OV293847.1
OV293848.1
OV293849.1
OV293850.1
OV293851.1
OV293852.1
OV293853.1
OV293854.1
OV293855.1
OV293856.1
OV293857.1
OV293858.1
OV293859.1
OV293860.1
OV293861.1
OV293862.1
OV293863.1
OV293864.1
OV293865.1
OV293866.1
OV293867.1
OV293868.1
OV293869.1
OV293870.1
OV293871.1
OV293872.1
OV293873.1
OV293874.1
OV293875.1
OV293876.1
OV293877.1
OV293878.1
OV293879.1
OV293880.1
OV293881.1
OV293882.1
OV293883.1
OV293884.1
OV293885.1
OV293886.1
OV293887.1
OV293888.1
OV293889.1
OV293890.1
OV293891.1
OV293892.1
OV293893.1
OV293894.1
OV293895.1
OV293896.1
OV293897.1
OV293899.1
MW788877.1
MW788878.1
MW788879.1
MW788880.1
MW788881.1
MW788882.1
MW788883.1
MW788884.1
MW788885.1
MW788886.1
MW788887.1
MW788888.1
MW788889.1
MW788890.1
MW788891.1
MW788892.1
MW788893.1
MW788894.1
MW788895.1
MW788896.1
MW788897.1
MW788898.1
MW788899.1
MW788900.1
MW788901.1
MW788902.1
MW788903.1
MW788904.1
MW788905.1
MW788906.1
MW788907.1
MW788908.1
MW788909.1
MW788910.1
MW788911.1
MW788912.1
MW788988.1
MW788989.1
MW788990.1
MW788991.1
MW788992.1
MW788993.1
MW788994.1
MW788995.1
MW788996.1
MW788997.1
MW788998.1
MW788999.1
MW789000.1
MW789001.1
MW789002.1
MW789003.1
MW789004.1
MW789005.1
MW789006.1
MW789007.1
MW793678.1
MW793679.1
MW793680.1
MW793681.1
MW793682.1
MW793683.1
MW793684.1
MW793685.1
MW793686.1
MW793687.1
MW793688.1
MW793689.1
MW793690.1
MW793691.1
MW793692.1
MW793693.1
MW793694.1
MW793695.1
MW793696.1
MW793697.1
MW793698.1
MW793699.1
MW793700.1
MW793701.1
MW793702.1
MW793703.1
MW793704.1
MW793705.1
MW793706.1
MW793707.1
MW793708.1
MW793709.1
MW793710.1
OL880547.1
OL880548.1
OL880549.1
OL880550.1
OL880551.1
OL880552.1
OL880553.1
OL880554.1
OL880555.1
OL880556.1
OL880557.1
OL880558.1
OL880559.1
OL880560.1
OL880561.1
OL880562.1
OL880563.1
OL880564.1
OL880565.1
OL880566.1
OL880567.1
OL880568.1
OL880569.1
OL880570.1
OL880571.1
OL880572.1
OL880573.1
OL880574.1
OL880575.1
OL880576.1
OL880577.1
OL880578.1
OL880579.1
OL880580.1
OL880581.1
OL880582.1
OL880583.1
OL880584.1
OL880585.1
OL880586.1
OL880587.1
OL880588.1
OL880589.1
OL880590.1
OL880591.1
OL880592.1
OL880593.1
OL880594.1
OL880595.1
OL880596.1
OL880597.1
OL880598.1
OL880599.1
OL880600.1
OL880601.1
OL880602.1
OL880603.1
OL880604.1
OL880605.1
OL880606.1
OL880607.1
OL880608.1
OL880609.1
OL880610.1
OL880611.1
OL880612.1
OL880613.1
OL880614.1
OL880615.1
OL880616.1
OL880617.1
OL880618.1
OL880619.1
OL880620.1
OL880621.1
OL880622.1
OL880623.1
OL880624.1
OL880625.1
OL880626.1
OL880627.1
OL880628.1
OL880629.1
OL880630.1
OL880631.1
OL880632.1
OL880633.1
OL880634.1
OL880635.1
OL880636.1
OL880637.1
OL880638.1
OL880639.1
OL880640.1
OL880641.1
OL880642.1
OL880643.1
OL880644.1
OL880645.1
OL880646.1
OL880647.1
OL880648.1
OL880649.1
OL880650.1
OL880651.1
OL880652.1
OL880653.1
OL880654.1
OL880655.1
OL880656.1
OL880657.1
OL880658.1
OL880659.1
OL880660.1
OL880661.1
OL880662.1
OL880663.1
OL880664.1
OL880665.1
OL880666.1
OL880667.1
OL880668.1
OL880669.1
OL880670.1
OL880671.1
OL880672.1
OL880673.1
OL880674.1
OL880675.1
OL880676.1
OL880677.1
OL880678.1
OL880679.1
OL880680.1
OL880681.1
OL880682.1
OL880683.1
OL880684.1
OL880685.1
OL880686.1
OL880687.1
OL880688.1
OL880689.1
OL880690.1
OL880691.1
OL880692.1
OL880693.1
OL880694.1
OL880695.1
OL880696.1
OL880697.1
OL880698.1
OL880699.1
OL880700.1
OL880701.1
OL880702.1
OL880703.1
OL880704.1
OL880705.1
OL880706.1
OL880707.1
OL880708.1
OL880709.1
OL880710.1
OL880711.1
OL880712.1
OL880713.1
OL880714.1
OL880715.1
OL880716.1
OL880717.1
OL880718.1
OL880719.1
OL880720.1
OL880721.1
OL880722.1
OL880723.1
OL880724.1
OL880725.1
OL880726.1
OL880727.1
OL880728.1
OL880729.1
OL880730.1
OL880731.1
OL880732.1
OL880733.1
OL880734.1
OL880735.1
OL880736.1
OL880737.1
OL880738.1
OL880739.1
OL880740.1
OL880741.1
OL880742.1
OL880743.1
OL880744.1
OL880745.1
OL880746.1
OL880747.1
OL880748.1
OL880749.1
OL880750.1
OL880751.1
OL880752.1
OL880753.1
OL880754.1
OL880755.1
OL880756.1
OL880757.1
OL880758.1
OL880759.1
OL880760.1
OL880761.1
OL880762.1
OL880763.1
OL880764.1
OL880765.1
OL880766.1
OL880767.1
OL880768.1
OL880769.1
OL880770.1
OL880771.1
OL880772.1
OL880773.1
OL880774.1
OL880775.1
OL880776.1
OL880777.1
OL880778.1
OL880779.1
OL880780.1
OL880781.1
OL880782.1
OL880783.1
OL880784.1
OL880785.1
OL880786.1
OL880787.1
OL880788.1
OL880789.1
OL880790.1
OL880791.1
OL880792.1
OL880793.1
OL880794.1
OL880795.1
OL880796.1
OL880797.1
OL880798.1
OL880799.1
OL880800.1
OL880801.1
OL880802.1
OL880803.1
OL880804.1
OL880805.1
OL880806.1
OL880807.1
OL880808.1
OL880809.1
OL880810.1
OL880811.1
OL880812.1
OL880813.1
OL880814.1
OL880815.1
OL880816.1
OL880817.1
OL880818.1
OL880819.1
OL880820.1
OL880821.1
OL880822.1
OL880823.1
OL880824.1
OL880825.1
OL880826.1
OL880827.1
OL880828.1
OL880829.1
OL880830.1
OL880831.1
OL880832.1
OL880833.1
OL880834.1
OL880835.1
OL880836.1
OL880837.1
OL880838.1
OL880839.1
OL880840.1
OL880841.1
OL880842.1
OL880843.1
OL880844.1
OL880845.1
OL880846.1
OL880847.1
OL880848.1
OL880849.1
OL880850.1
OL880851.1
OL880852.1
OL880853.1
OL880854.1
OL880855.1
OL880856.1
OL880857.1
OL880858.1
OL880859.1
OL880860.1
OL880861.1
OL880862.1
OL880863.1
OL880864.1
OL880865.1
OL880866.1
OL880867.1
OL880868.1
OL880869.1
OL880870.1
OL880871.1
OL880872.1
OL880873.1
OL880874.1
OL880875.1
OL880876.1
OL880877.1
OL880878.1
OL880879.1
OL880880.1
OL880881.1
OL880882.1
OL880883.1
OL880884.1
OL880885.1
OL880886.1
OL880887.1
OL880888.1
OL880889.1
OL880890.1
OL880891.1
OL880892.1
OL880893.1
OL880894.1
OL880895.1
OL880896.1
OL880897.1
OL880898.1
OL880899.1
OL880900.1
OL880901.1
OL880902.1
OL880903.1
OL880904.1
OL880905.1
OL880906.1
OL880907.1
OL880908.1
OL880909.1
OL880910.1
OL880911.1
OL880912.1
OL880913.1
OL880914.1
OL880915.1
OL880916.1
OL880917.1
OL880918.1
OL880919.1
OL880920.1
OL880921.1
OL880922.1
OL880923.1
OL880924.1
OL880925.1
OL880926.1
OL880927.1
OL880928.1
OL880929.1
OL880930.1
OL880931.1
OL880932.1
OL880933.1
OL880934.1
OL880935.1
OL880936.1
OL880937.1
OL880938.1
OL880939.1
OL880940.1
OL880941.1
OL880942.1
OL880943.1
OL880944.1
OL880945.1
OL880946.1
OL880947.1
OL880948.1
OL880949.1
OL880950.1
OL880951.1
OL880952.1
OL880953.1
OL880954.1
OL880955.1
OL880956.1
OL880957.1
OL880958.1
OL880959.1
OL880960.1
OL880961.1
OL880962.1
OL880963.1
OL880964.1
OL880965.1
OL880966.1
OL880967.1
OL880968.1
OL880969.1
OL880970.1
OL880971.1
OL880972.1
OL880973.1
OL880974.1
OL880975.1
OL880976.1
OL880977.1
OL880978.1
OL880979.1
OL880980.1
OL880981.1
OL880982.1
OL880983.1
OL880984.1
OL880985.1
OL880986.1
OL880987.1
OL880988.1
OL880989.1
OL880990.1
OL880991.1
OL880992.1
OL880993.1
OL880994.1
OL880995.1
OL880996.1
OL880997.1
OL880998.1
OL880999.1
OL881000.1
OL881001.1
OL881002.1
OL881003.1
OL881004.1
OL881005.1
OL881006.1
OL881007.1
OL881008.1
OL881009.1
OL881010.1
OL881011.1
OL881012.1
OL881013.1
OL881014.1
OL881015.1
OL881016.1
OL881017.1
OL881018.1
OL881019.1
OL881020.1
OL881021.1
OL881022.1
OL881023.1
OL881024.1
OL881025.1
OL881026.1
OL881027.1
OL881028.1
OL881029.1
OL881030.1
OL881031.1
OL881032.1
OL881033.1
OL881034.1
OL881035.1
OL881036.1
OL881037.1
OL881038.1
OL881039.1
OL881040.1
OL881041.1
OL881042.1
OL881043.1
OL881044.1
OL881045.1
OL881046.1
OL881047.1
OL881048.1
OL881049.1
OL881050.1
OL881051.1
OL881052.1
OL881053.1
OL881054.1
OL881055.1
OL881056.1
OL881057.1
OL881058.1
OL881059.1
OL881060.1
OL881061.1
OL881062.1
OL881063.1
OL881064.1
OL881065.1
OL881066.1
OL881067.1
OL881068.1
OL881069.1
OL881070.1
OL881071.1
OL881072.1
OL881073.1
OL881074.1
OL881075.1
OL881076.1
OL881077.1
OL881078.1
OL881079.1
OL881080.1
OL881081.1
OL881082.1
OL881083.1
OL881084.1
OL881085.1
OL881086.1
OL881087.1
OL881088.1
OL881089.1
OL881090.1
OL881091.1
OL881092.1
OL881093.1
OL881094.1
OL881095.1
OL881096.1
OL881097.1
OL881098.1
OL881099.1
OL881100.1
OL881101.1
OL881102.1
OL881103.1
OL881104.1
OL881105.1
OL881106.1
OL881107.1
OL881108.1
OL881109.1
OL881110.1
OL881111.1
OL881112.1
OL881113.1
OL881114.1
OL881115.1
OL881116.1
OL881117.1
OL881118.1
OL881119.1
OL881120.1
OL881121.1
OL881122.1
OL881123.1
OL881124.1
OL881125.1
OL881126.1
OL881127.1
OL881128.1
OL881129.1
OL881130.1
OL881131.1
OL881132.1
OL881133.1
OL881134.1
OL881135.1
OL881136.1
OL881137.1
OL881138.1
OL881139.1
OL881140.1
OL881141.1
OL881142.1
OL881143.1
OL881144.1
OL881145.1
OL881146.1
OL881147.1
OL881148.1
OL881149.1
OL881150.1
OL881151.1
OL881152.1
OL881153.1
OL881154.1
OL881155.1
OL881156.1
OL881157.1
OL881158.1
OL881159.1
OL881160.1
OL881161.1
OL881162.1
OL881163.1
OL881164.1
OL881165.1
OL881166.1
OL881167.1
OL881168.1
OL881169.1
OL881170.1
OL881171.1
OL881172.1
OL881173.1
OL881174.1
OL881175.1
OL881176.1
OL881177.1
OL881178.1
OL881179.1
OL881180.1
OL881181.1
OL881182.1
OL881183.1
OL881184.1
OL881185.1
OL881186.1
OL881187.1
OL881188.1
OL881189.1
OL881190.1
OL881191.1
OL881192.1
OL881193.1
OL881194.1
OL881195.1
OL881196.1
OL881197.1
OL881198.1
OL881199.1
OL881200.1
OL881201.1
OL881202.1
OL881203.1
OL881204.1
OL881205.1
OL881206.1
OL881207.1
OL881208.1
OL881209.1
OL881210.1
OL881211.1
OL881212.1
OL881213.1
OL881214.1
OL881215.1
OL881216.1
OL881217.1
OL881218.1
OL881219.1
OL881220.1
OL881221.1
OL881222.1
OL881223.1
OL881224.1
OL881225.1
OL881226.1
OL881227.1
OL881228.1
OL881229.1
OL881230.1
OL881284.1
OL881285.1
OL881286.1
OL881287.1
OL881288.1
OL881289.1
OL881290.1
OL881291.1
OL881292.1
OL881293.1
OL881294.1
OL881295.1
OL881296.1
OL881297.1
OL881298.1
OL881299.1
OL881300.1
OL881301.1
OL881302.1
OL881303.1
OL881304.1
OL881305.1
OL881306.1
OL881307.1
OL881308.1
OL881309.1
OL881310.1
OL881311.1
OL881312.1
OL881313.1
OL881314.1
OL881315.1
OL881316.1
OL881317.1
OL881318.1
OL881319.1
OL881320.1
OL881321.1
OL881322.1
OL881323.1
OL881324.1
OL881325.1
OL881326.1
OL881327.1
OL881328.1
OL881329.1
OL881330.1
OL881331.1
OL881332.1
OL881333.1
OL881334.1
OL881335.1
OL881336.1
OL881337.1
OL881338.1
OL881339.1
OL881340.1
OL881341.1
OL881342.1
OL881343.1
OL881344.1
OL881345.1
OL881346.1
OL881347.1
OL881348.1
OL881349.1
OL881350.1
OL881351.1
OL881352.1
OL881353.1
OL881354.1
OL881355.1
OL881356.1
OL881357.1
OL881358.1
OL881359.1
OL881360.1
OL881361.1
OL881362.1
OL881363.1
OL881364.1
OL881365.1
OL881366.1
OL881367.1
OL881368.1
OL881369.1
OL881370.1
OL881371.1
OL881372.1
OL881373.1
OL881374.1
OL881375.1
OL881376.1
OL881377.1
OL881378.1
OL881379.1
OL881380.1
OL881381.1
OL881382.1
OL881383.1
OL881384.1
OL881385.1
OL881386.1
OL881387.1
OL881388.1
OL881389.1
OL881390.1
OL881391.1
OL881392.1
OL881393.1
OL881394.1
OL881395.1
OL881396.1
OL881397.1
OL881398.1
OL881399.1
OL881400.1
OL881401.1
OL881402.1
OL881403.1
OL881404.1
OL881405.1
OL881406.1
OL881407.1
OL881408.1
OL881409.1
OL881410.1
OL881411.1
OL881412.1
OL881413.1
OL881414.1
OL881415.1
OL881416.1
OL881417.1
OL881418.1
OL881419.1
OL881420.1
OL881421.1
OL881422.1
OL881423.1
OL881424.1
OL881425.1
OL881426.1
OL881427.1
OL881428.1
OL881429.1
OL881430.1
OL881431.1
OL881432.1
OL881433.1
OL881434.1
OL881435.1
OL881436.1
OL881437.1
OL881438.1
OL881439.1
OL881440.1
OL881441.1
OL881442.1
OL881443.1
OL881444.1
OL881445.1
OL881446.1
OL881447.1
OL881448.1
OL881449.1
OL881450.1
OL881451.1
OL881452.1
OL881453.1
OL881454.1
OL881455.1
OL881456.1
OL881457.1
OL881458.1
OL881459.1
OL881460.1
OL881461.1
OL881462.1
OL881463.1
OL881464.1
OL881465.1
OL881466.1
OL881467.1
OL881468.1
OL881469.1
OL881470.1
OL881471.1
OL881472.1
OL881473.1
OL881474.1
OL881475.1
OL881476.1
OL881477.1
OL881478.1
OL881479.1
OL881480.1
OL881481.1
OL881482.1
OL881483.1
OL881484.1
OL881485.1
OL881486.1
OL881487.1
OL881488.1
OL881489.1
OL881490.1
OL881491.1
OL881492.1
OL881493.1
OL881494.1
OL881495.1
OL881496.1
OL881497.1
OL881498.1
OL881499.1
OL881500.1
OL881501.1
OL881502.1
OL881503.1
OL881504.1
OL881505.1
OL881506.1
OL881507.1
OL881508.1
OL881509.1
OL881510.1
OL881511.1
OL881512.1
OL881513.1
OL881514.1
OL881515.1
OL881516.1
OL881517.1
OL881518.1
OL881519.1
OL881520.1
OL881521.1
OL881522.1
OL881523.1
OL881524.1
OL881525.1
OL881526.1
OL881527.1
OL881528.1
OL881529.1
OL881530.1
OL881531.1
OL881532.1
OL881533.1
OL881534.1
OL881535.1
OL881536.1
OL881537.1
OL881538.1
OL881539.1
OL881540.1
OL881541.1
OL881542.1
OL881543.1
OL881544.1
OL881545.1
OL881546.1
OL881547.1
OL881548.1
OL881549.1
OL881550.1
OL881551.1
OL881552.1
OL881553.1
OL881554.1
OL881555.1
OL881556.1
OL881557.1
OL881558.1
OL881559.1
OL881560.1
OL881561.1
OL881562.1
OL881563.1
OL881564.1
OL881565.1
OL881566.1
OL881567.1
OL881568.1
OL881569.1
OL881570.1
OL881571.1
OL881572.1
OL881573.1
OL881574.1
OL881575.1
OL881576.1
OL881577.1
OL881578.1
OL881579.1
OL881580.1
OL881581.1
OL881582.1
OL881583.1
OL881584.1
OL881585.1
OL881586.1
OL881587.1
OL881588.1
OL881589.1
OL881590.1
OL881591.1
OL881592.1
OL881593.1
OL881594.1
OL881595.1
OL881596.1
OL881597.1
OL881598.1
OL881599.1
OL881600.1
OL881601.1
OL881602.1
OL881603.1
OL881604.1
OL881605.1
OL881606.1
OL881607.1
OL881608.1
OL881609.1
OL881610.1
OL881611.1
OL881612.1
OL881613.1
OL881614.1
OL881615.1
OL881616.1
OL881617.1
OL881618.1
OL881619.1
OL881620.1
OL881621.1
OL881622.1
OL881623.1
OL881624.1
OL881625.1
OL881626.1
OL881627.1
OL881628.1
OL881629.1
OL881630.1
OL881631.1
OL881632.1
OL881633.1
OL881634.1
OL881635.1
OL881636.1
OL881637.1
OL881638.1
OL881639.1
OL881640.1
OL881641.1
OL881642.1
OL881643.1
OL881644.1
OL881645.1
OL881646.1
OL881647.1
OL881648.1
OL881649.1
OL881650.1
OL881651.1
OL881652.1
OL881653.1
OL881654.1
OL881655.1
OL881656.1
OL881657.1
OL881658.1
OL881659.1
OL881660.1
OL881661.1
OL881662.1
OL881663.1
OL881664.1
OL881665.1
OL881666.1
OL881667.1
OL881668.1
OL881669.1
OL881670.1
OL881671.1
OL881672.1
OL881673.1
OL881674.1
OL881675.1
OL881676.1
OL881677.1
OL881678.1
OL881679.1
OL881680.1
OL881681.1
OL881682.1
OL881683.1
OL881684.1
OL881685.1
OL881686.1
OL881687.1
OL881688.1
OL881689.1
OL881690.1
OL881691.1
OL881692.1
OL881693.1
OL881694.1
OL881695.1
OL881696.1
OL881697.1
OL881698.1
OL881699.1
OL881700.1
OL881701.1
OL881702.1
OL881703.1
OL881704.1
OL881705.1
OL881706.1
OL881707.1
OL881708.1
OL881709.1
OL881710.1
OL881711.1
OL881712.1
OL881713.1
OL881714.1
OL881715.1
OL881716.1
OL881717.1
OL881718.1
OL881719.1
OL881720.1
OL881721.1
OL881722.1
OL881723.1
OL881724.1
OL881725.1
OL881726.1
OL881727.1
OL881728.1
OL881729.1
OL881730.1
OL881731.1
OL881732.1
OL881733.1
OL881734.1
OL881735.1
OL881736.1
OL881737.1
OL881738.1
OL881739.1
OL881740.1
OL881741.1
OL881742.1
OL881743.1
OL881744.1
OL881745.1
OL881746.1
OL881747.1
OL881748.1
OL881749.1
OL881750.1
OL881751.1
OL881752.1
OL881753.1
OL881754.1
OL881755.1
OL881756.1
OL881757.1
OL881758.1
OL881759.1
OL881760.1
OL881761.1
OL881762.1
OL881763.1
OL881764.1
OL881765.1
OL881766.1
OL881767.1
OL881768.1
OL881769.1
OL881770.1
OL881771.1
OL881772.1
OL881773.1
OL881774.1
OL881775.1
OL881776.1
OL881777.1
OL881778.1
OL881779.1
OL881780.1
OL881781.1
OL881782.1
OL881783.1
OL881784.1
OL881785.1
OL881786.1
OL881787.1
OL881788.1
OL881789.1
OL881790.1
OL881791.1
OL881792.1
OL881793.1
OL881794.1
OL881795.1
OL881796.1
OL881797.1
OL881798.1
OL881799.1
OL881800.1
OL881801.1
OL881802.1
OL881803.1
OL881804.1
OL881805.1
OL881806.1
OL881807.1
OL881808.1
OL881809.1
OL881810.1
OL881811.1
OL881812.1
OL881813.1
OL881814.1
OL881815.1
OL881816.1
OL881817.1
OL881818.1
OL881819.1
OL881820.1
OL881821.1
OL881822.1
OL881823.1
OL881824.1
OL881825.1
OL881826.1
OL881827.1
OL881828.1
OL881829.1
OL881830.1
OL881831.1
OL881832.1
OL881833.1
OL881834.1
OL881835.1
OL881836.1
OL881837.1
OL881838.1
OL881839.1
OL881840.1
OL881841.1
OL881842.1
OL881843.1
OL881844.1
OL881845.1
OL881846.1
OL881847.1
OL881848.1
OL881849.1
OL881850.1
OL881851.1
OL881852.1
OL881853.1
OL881854.1
OL881855.1
OL881856.1
OL881857.1
OL881858.1
OL881859.1
OL881860.1
OL881861.1
OL881862.1
OL881863.1
OL881864.1
OL881865.1
OL881866.1
OL881867.1
OL881868.1
OL881869.1
OL881870.1
OL881871.1
OL881872.1
OL881873.1
OL881874.1
OL881875.1
OL881876.1
OL881877.1
OL881878.1
OL881879.1
OL881880.1
OL881881.1
OL881882.1
OL881883.1
OL881884.1
OL881885.1
OL881886.1
OL881887.1
OL881888.1
OL881889.1
OL881890.1
OL881891.1
OL881892.1
OL881893.1
OL881894.1
OL881895.1
OL881896.1
OL881897.1
OL881898.1
OL881899.1
OL881900.1
OL881901.1
OL881902.1
OL881903.1
OL881904.1
OL881905.1
OL881906.1
OL881907.1
OL881908.1
OL881909.1
OL881910.1
OL881911.1
OL881912.1
OL881913.1
OL881914.1
OL881915.1
OL881916.1
OL881917.1
OL881918.1
OL881919.1
OL881920.1
OL881921.1
OL881922.1
OL881923.1
OL881924.1
OL881925.1
OL881926.1
OL881927.1
OL881928.1
OL881929.1
OL881930.1
OL881931.1
OL881932.1
OL881933.1
OL881934.1
OL881935.1
OL881936.1
OL881937.1
OL881938.1
OL881939.1
OL881940.1
OL881941.1
OL881942.1
OL881943.1
OL881944.1
OL881945.1
OL881946.1
OL881947.1
OL881948.1
OL881949.1
OL881950.1
OL881951.1
OL881952.1
OL881953.1
OL881954.1
OL881955.1
OL881956.1
OL881957.1
OL881958.1
OL881959.1
OL881960.1
OL881961.1
OL881962.1
OL881963.1
OL881964.1
OL881965.1
OL881966.1
OL881967.1
OL881968.1
OL881969.1
OL881970.1
OL881971.1
OL881972.1
OL881973.1
OL881974.1
OL881975.1
OL881976.1
OL881977.1
OL881978.1
OL881979.1
OL881980.1
OL881981.1
OL881982.1
OL881983.1
OL881984.1
OL881985.1
OL881986.1
OL881987.1
OL881988.1
OL881989.1
OL881990.1
OL881991.1
OL881992.1
OL881993.1
OL881994.1
OL881995.1
OL881996.1
OL881997.1
OL881998.1
OL881999.1
OL882000.1
OL882001.1
OL882002.1
OL882003.1
OL882004.1
OL882005.1
OL882006.1
OL882007.1
OL882008.1
OL882009.1
OL882010.1
OL882011.1
OL882012.1
OL882013.1
OL882014.1
OL882015.1
OL882016.1
OL882017.1
OL882018.1
OL882019.1
OL882020.1
OL882021.1
OL882022.1
OL882023.1
OL882024.1
OL882025.1
OL882026.1
OL882027.1
OL882028.1
OL882029.1
OL882030.1
OL882031.1
OL882032.1
OL882033.1
OL882034.1
OL882035.1
OL882036.1
OL882037.1
OL882038.1
OL882039.1
OL882040.1
OL882041.1
OL882042.1
OL882043.1
OL882044.1
OL882045.1
OL882046.1
OL882047.1
OL882048.1
OL882049.1
OL882050.1
OL882051.1
OL882052.1
OL882053.1
OL882054.1
OL882055.1
OL882056.1
OL882057.1
OL882058.1
OL882059.1
OL882060.1
OL882061.1
OL882062.1
OL882063.1
OL882064.1
OL882065.1
OL882066.1
OL882067.1
OL882068.1
OL882069.1
OL882070.1
OL882071.1
OL882072.1
OL882073.1
OL882074.1
OL882075.1
OL882076.1
OL882077.1
OL882078.1
OL882079.1
OL882080.1
OL882081.1
OL882082.1
OL882083.1
OL882084.1
OL882085.1
OL882086.1
OL882087.1
OL882088.1
OL882089.1
OL882090.1
OL882091.1
OL882092.1
OL882093.1
OL882094.1
OL882095.1
OL882096.1
OL882097.1
OL882098.1
OL882099.1
OL882100.1
OL882101.1
OL882102.1
OL882103.1
OL882104.1
OL882105.1
OL882106.1
OL882107.1
OL882108.1
OL882109.1
OL882110.1
OL882111.1
OL882112.1
OL882113.1
OL882114.1
OL882115.1
OL882116.1
OL882117.1
OL882118.1
OL882119.1
OL882120.1
OL882121.1
OL882122.1
OL882123.1
OL882124.1
OL882125.1
OL882126.1
OL882127.1
OL882128.1
OL882129.1
OL882130.1
OL882131.1
OL882132.1
OL882133.1
OL882134.1
OL882135.1
OL882136.1
OL882137.1
OL882138.1
OL882139.1
OL882140.1
OL882141.1
OL882142.1
OL882143.1
OL882144.1
OL882145.1
OL882146.1
OL882147.1
OL882148.1
OL882149.1
OL882150.1
OL882151.1
OL882152.1
OL882153.1
OL882154.1
OL882155.1
OL882156.1
OL882157.1
OL882158.1
OL882159.1
OL882160.1
OL882161.1
OL882162.1
OL882163.1
OL882164.1
OL882165.1
OL882166.1
OL882167.1
OL882168.1
OL882169.1
OL882170.1
OL882171.1
OL882172.1
OL882173.1
OL882174.1
OL882175.1
OL882176.1
OL882177.1
OL882178.1
OL882179.1
OL882180.1
OL882181.1
OL882182.1
OL882183.1
OL882184.1
OL882185.1
OL882186.1
OL882187.1
OL882188.1
OL882189.1
OL882190.1
OL882191.1
OL882192.1
OL882193.1
OL882194.1
OL882195.1
OL882196.1
OL882197.1
OL882198.1
OL882199.1
OL882200.1
OL882201.1
OL882202.1
OL882203.1
OL882204.1
OL882205.1
OL882206.1
OL882207.1
OL882208.1
OL882209.1
OL882210.1
OL882211.1
OL882212.1
OL882213.1
OL882214.1
OL882215.1
OL882216.1
OL882217.1
OL882218.1
OL882219.1
OL882220.1
OL882221.1
OL882222.1
OL882223.1
OL882224.1
OL882225.1
OL882226.1
OL882227.1
OL882228.1
OL882229.1
OL882230.1
OL882231.1
OL882232.1
OL882233.1
OL882234.1
OL882235.1
OL882236.1
OL882237.1
OL882238.1
OL882239.1
OL882240.1
OL882241.1
OL882242.1
OL882243.1
OL882244.1
OL882245.1
OL882246.1
OL882247.1
OL882248.1
OL882249.1
OL882250.1
OL882251.1
OL882252.1
OL882253.1
OL882254.1
OL882255.1
OL882256.1
OL882257.1
OL882258.1
OL882259.1
OL882260.1
OL882261.1
OL882262.1
OL882263.1
OL882264.1
OL882265.1
OL882266.1
OL882267.1
OL882268.1
OL882269.1
OL882270.1
OL882271.1
OL882272.1
OL882273.1
OL882274.1
OL882275.1
OL882276.1
OL882277.1
OL882278.1
OL882279.1
OL882280.1
OL882281.1
OL882282.1
OL882283.1
OL882284.1
OL882285.1
OL882286.1
OL882287.1
OL882288.1
OL882289.1
OL882290.1
OL882291.1
OL882292.1
OL882293.1
OL882294.1
OL882295.1
OL882296.1
OL882297.1
OL882298.1
OL882299.1
OL882300.1
OL882301.1
OL882302.1
OL882303.1
OL882304.1
OL882305.1
OL882306.1
OL882307.1
OL882308.1
OL882309.1
OL882310.1
OL882311.1
OL882312.1
OL882313.1
OL882314.1
OL882315.1
OL882316.1
OL882317.1
OL882318.1
OL882319.1
OL882320.1
OL882321.1
OL882322.1
OL882323.1
OL882324.1
OL882325.1
OL882326.1
OL882327.1
OL882328.1
OL882329.1
OL882330.1
OL882331.1
OL882332.1
OL882333.1
OL882334.1
OL882335.1
OL882336.1
OL882337.1
OL882338.1
OL882339.1
OL882340.1
OL882341.1
OL882342.1
OL882343.1
OL882344.1
OL882345.1
OL882346.1
OL882347.1
OL882348.1
OL882349.1
OL882350.1
OL882351.1
OL882352.1
OL882353.1
OL882354.1
OL882355.1
OL882356.1
OL882357.1
OL882358.1
OL882359.1
OL882360.1
OL882361.1
OL882362.1
OL882363.1
OL882364.1
OL882365.1
OL882366.1
OL882367.1
OL882368.1
OL882369.1
OL882370.1
OL882371.1
OL882372.1
OL882373.1
OL882374.1
OL882375.1
OL882376.1
OL882377.1
OL882378.1
OL882379.1
OL882380.1
OL882381.1
OL882382.1
OL882383.1
OL882384.1
OL882385.1
OL882386.1
OL882387.1
OL882388.1
OL882389.1
OL882390.1
OL882391.1
OL882392.1
OL882393.1
OL882394.1
OL882395.1
OL882396.1
OL882397.1
OL882398.1
OL882399.1
OL882400.1
OL882401.1
OL882402.1
OL882403.1
OL882404.1
OL882405.1
OL882406.1
OL882407.1
OL882408.1
OL882409.1
OL882410.1
OL882411.1
OL882412.1
OL882413.1
OL882414.1
OL882415.1
OL882416.1
OL882417.1
OL882418.1
OL882419.1
OL882420.1
OL882421.1
OL882422.1
OL882423.1
OL882424.1
OL882425.1
OL882426.1
OL882427.1
OL882428.1
OL882429.1
OL882430.1
OL882431.1
OL882432.1
OL882433.1
OL882434.1
OL882435.1
OL882436.1
OL882437.1
OL882438.1
OL882439.1
OL882440.1
OL882441.1
OL882442.1
OL882443.1
OL882444.1
OL882445.1
OL882446.1
OL882447.1
OL882448.1
OL882449.1
OL882450.1
OL882451.1
OL882452.1
OL882453.1
OL882454.1
OL882455.1
OL882456.1
OL882457.1
OL882458.1
OL882459.1
OL882460.1
OL882461.1
OL882462.1
OL882463.1
OL882464.1
OL882465.1
OL882466.1
OL882467.1
OL882468.1
OL882469.1
OL882470.1
OL882471.1
OL882472.1
OL882473.1
OL882474.1
OL882475.1
OL882476.1
OL882477.1
OL882478.1
OL882479.1
OL882480.1
OL882481.1
OL882482.1
OL882483.1
OL882484.1
OL882485.1
OL882486.1
OL882487.1
OL882488.1
OL882489.1
OL882490.1
OL882491.1
OL882492.1
OL882493.1
OL882494.1
OL882495.1
OL882496.1
OL882497.1
OL882498.1
OL882499.1
OL882500.1
OL882501.1
OL882502.1
OL882503.1
OL882504.1
OL882505.1
OL882506.1
OL882507.1
OL882508.1
OL882509.1
OL882510.1
OL882511.1
OL882512.1
OL882513.1
OL882514.1
OL882515.1
OL882516.1
OL882517.1
OL882518.1
OL882519.1
OL882520.1
OL882521.1
OL882522.1
OL882523.1
OL882524.1
OL882525.1
OL882526.1
OL882527.1
OL882528.1
OL882529.1
OL882530.1
OL882531.1
OL882532.1
OL882533.1
OL882534.1
OL882535.1
OL882536.1
OL882537.1
OL882538.1
OL882539.1
OL882540.1
OL882541.1
OL882542.1
OL882543.1
OL882544.1
OL882545.1
OL882546.1
OL882547.1
OL882548.1
OL882549.1
OL882550.1
OL882551.1
OL882552.1
OL882553.1
OL882554.1
OL882555.1
OL882556.1
OL882557.1
OL882558.1
OL882559.1
OL882560.1
OL882561.1
OL882562.1
OL882563.1
OL882564.1
OL882565.1
OL882566.1
OL882567.1
OL882568.1
OL882569.1
OL882570.1
OL882571.1
OL882572.1
OL882573.1
OL882574.1
OL882575.1
OL882576.1
OL882577.1
OL882578.1
OL882579.1
OL882580.1
OL882581.1
OL882582.1
OL882583.1
OL882584.1
OL882585.1
OL882586.1
OL882587.1
OL882588.1
OL882589.1
OL882590.1
OL882591.1
OL882592.1
OL882593.1
OL882594.1
OL882595.1
OL882596.1
OL882597.1
OL882598.1
OL882599.1
OL882600.1
OL882601.1
OL882602.1
OL882603.1
OL882604.1
OL882605.1
OL882606.1
OL882607.1
OL882608.1
OL882609.1
OL882610.1
OL882611.1
OL882612.1
OL882613.1
OL882614.1
OL882615.1
OL882616.1
OL882617.1
OL882618.1
OL882619.1
OL882620.1
OL882621.1
OL882622.1
OL882623.1
OL882624.1
OL882625.1
OL882626.1
OL882627.1
OL882628.1
OL882629.1
OL882630.1
OL882631.1
OL882632.1
OL882633.1
OL882634.1
OL882635.1
OL882636.1
OL882637.1
OL882638.1
OL882639.1
OL882640.1
OL882641.1
OL882642.1
OL882643.1
OL882644.1
OL882645.1
OL882646.1
OL882647.1
OL882648.1
OL882649.1
OL882650.1
OL882651.1
OL882652.1
OL882653.1
OL882654.1
OL882655.1
OL882656.1
OL882657.1
OL882658.1
OL882659.1
OL882660.1
OL882661.1
OL882662.1
OL882663.1
OL882664.1
OL882665.1
OL882666.1
OL882667.1
OL882668.1
OL882669.1
OL882670.1
OL882671.1
OL882672.1
OL882673.1
OL882674.1
OL882675.1
OL882676.1
OL882677.1
OL882678.1
OL882679.1
OL882680.1
OL882681.1
OL882682.1
OL882683.1
OL882684.1
OL882685.1
OL882686.1
OL882687.1
OL882688.1
OL882689.1
OL882690.1
OL882691.1
OL882692.1
OL882693.1
OL882694.1
OL882695.1
OL882696.1
OL882697.1
OL882698.1
OL882699.1
OL882700.1
OL882701.1
OL882702.1
OL882703.1
OL882704.1
OL882705.1
OL882706.1
OL882707.1
OL882708.1
OL882709.1
OL882710.1
OL882711.1
OL882712.1
OL882713.1
OL882714.1
OL882715.1
OL882716.1
OL882717.1
OL882718.1
OL882719.1
OL882720.1
OL882721.1
OL882722.1
OL882723.1
OL882724.1
OL882725.1
OL882726.1
OL882727.1
OL882728.1
OL882729.1
OL882730.1
OL882731.1
OL882732.1
OL882733.1
OL882734.1
OL882735.1
OL882736.1
OL882737.1
OL882738.1
OL882739.1
OL882740.1
OL882741.1
OL882742.1
OL882743.1
OL882744.1
OL882745.1
OL882746.1
OL882747.1
OL882748.1
OL882749.1
OL882750.1
OL882751.1
OL882752.1
OL882753.1
OL882754.1
OL882755.1
OL882756.1
OL882757.1
OL882758.1
OL882759.1
OL882760.1
OL882761.1
OL882762.1
OL882763.1
OL882764.1
OL882765.1
OL882766.1
OL882767.1
OL882768.1
OL882769.1
OL882770.1
OL882771.1
OL882772.1
OL882773.1
OL882774.1
OL882775.1
OL882776.1
OL882777.1
OL882778.1
OL882779.1
OL882780.1
OL882781.1
OL882782.1
OL882783.1
OL882784.1
OL882785.1
OL882786.1
OL882787.1
OL882788.1
OL882789.1
OL882790.1
OL882791.1
OL882792.1
OL882793.1
OL882794.1
OL882795.1
OL882796.1
OL882797.1
OL882798.1
OL882799.1
OL882800.1
OL882801.1
OL882802.1
OL882803.1
OL882804.1
OL882805.1
OL882806.1
OL882807.1
OL882808.1
OL882809.1
OL882810.1
OL882811.1
OL882812.1
OL882813.1
OL882814.1
OL882815.1
OL882816.1
OL882817.1
OL882818.1
OL882819.1
OL882820.1
OL882821.1
OL882822.1
OL882823.1
OL882824.1
OL882825.1
OL882826.1
OL882827.1
OL882828.1
OL882829.1
OL882830.1
OL882831.1
OL882832.1
OL882833.1
OL882834.1
OL882835.1
OL882836.1
OL882837.1
OL882838.1
OL882839.1
OL882840.1
OL882841.1
OL882842.1
OL882843.1
OL882844.1
OL882845.1
OL882846.1
OL882847.1
OL882848.1
OL882849.1
OL882850.1
OL882851.1
OL882852.1
OL882853.1
OL882854.1
OL882855.1
OL882856.1
OL882857.1
OL882858.1
OL882859.1
OL882860.1
OL882861.1
OL882862.1
OL882863.1
OL882864.1
OL882865.1
OL882866.1
OL882867.1
OL882868.1
OL882869.1
OL882870.1
OL882871.1
OL882872.1
OL882873.1
OL882874.1
OL882875.1
OL882876.1
OL882877.1
OL882878.1
OL882879.1
OL882880.1
OL882881.1
OL882882.1
OL882883.1
OL882884.1
OL882885.1
OL882886.1
OL882887.1
OL882888.1
OL882889.1
OL882890.1
OL882891.1
OL882892.1
OL882893.1
OL882894.1
OL882895.1
OL882896.1
OL882897.1
OL882898.1
OL882899.1
OL882900.1
OL882901.1
OL882902.1
OL882903.1
OL882904.1
OL882905.1
OL882906.1
OL882907.1
OL882908.1
OL882909.1
OL882910.1
OL882911.1
OL882912.1
OL882913.1
OL882914.1
OL882915.1
OL882916.1
OL882917.1
OL882918.1
OL882919.1
OL882920.1
OL882921.1
OL882922.1
OL882923.1
OL882924.1
OL882925.1
OL882926.1
OL882927.1
OL882928.1
OL882929.1
OL882930.1
OL882931.1
OL882932.1
OL882933.1
OL882934.1
OL882935.1
OL882936.1
OL882937.1
OL882938.1
OL882939.1
OL882940.1
OL882941.1
OL882942.1
OL882943.1
OL882944.1
OL882945.1
OL882946.1
OL882947.1
OL882948.1
OL882949.1
OL882950.1
OL882951.1
OL882952.1
OL882953.1
OL882954.1
OL882955.1
OL882956.1
OL882957.1
OL882958.1
OL882959.1
OL882960.1
OL882961.1
OL882962.1
OL882963.1
OL882964.1
OL882965.1
OL882966.1
OL882967.1
OL882968.1
OL882969.1
OL882970.1
OL882971.1
OL882972.1
OL882973.1
OL882974.1
OL882975.1
OL882976.1
OL882977.1
OL882978.1
OL882979.1
OL882980.1
OL882981.1
OL882982.1
OL882983.1
OL882984.1
OL882985.1
OL882986.1
OL882987.1
OL882988.1
OL882989.1
OL882990.1
OL882991.1
OL882992.1
OL882993.1
OL882994.1
OL882995.1
OL882996.1
OL882997.1
OL882998.1
OL882999.1
OL883000.1
OL883001.1
OL883002.1
OL883003.1
OL883004.1
OL883005.1
OL883006.1
OL883007.1
OL883008.1
OL883009.1
OL883010.1
OL883011.1
OL883012.1
OL883013.1
OL883014.1
OL883015.1
OL883016.1
OL883017.1
OL883018.1
OL883019.1
OL883020.1
OL883021.1
OL883022.1
OL883023.1
OL883024.1
OL883025.1
OL883026.1
OL883027.1
OL883028.1
OL883029.1
OL883030.1
OL883031.1
OL883032.1
OL883033.1
OL883034.1
OL883035.1
OL883036.1
OL883037.1
OL883038.1
OL883039.1
OL883040.1
OL883041.1
OL883042.1
OL883043.1
OL883044.1
OL883045.1
OL883046.1
OL883047.1
OL883048.1
OL883049.1
OL883050.1
OL883051.1
OL883052.1
OL883053.1
OL883054.1
OL883055.1
OL883056.1
OL883057.1
OL883058.1
OL883059.1
OL883060.1
OL883061.1
OL883062.1
OL883063.1
OL883064.1
OL883065.1
OL883066.1
OL883067.1
OL883068.1
OL883069.1
OL883070.1
OL883071.1
OL883072.1
OL883073.1
OL883074.1
OL883075.1
OL883076.1
OL883077.1
OL883078.1
OL883079.1
OL883080.1
OL883081.1
OL883082.1
OL883083.1
OL883084.1
OL883085.1
OL883086.1
OL883087.1
OL883088.1
OL883089.1
OL883090.1
OL883091.1
OL883092.1
OL883093.1
OL883094.1
OL883095.1
OL883096.1
OL883097.1
OL883098.1
OL883099.1
OL883100.1
OL883101.1
OL883102.1
OL883103.1
OL883104.1
OL883105.1
OL883106.1
OL883107.1
OL883108.1
OL883109.1
OL883110.1
OL883111.1
OL883112.1
OL883113.1
OL883114.1
OL883115.1
OL883116.1
OL883117.1
OL883118.1
OL883119.1
OL883120.1
OL883121.1
OL883122.1
OL883123.1
OL883124.1
OL883125.1
OL883126.1
OL883127.1
OL883128.1
OL883129.1
OL883130.1
OL883131.1
OL883132.1
OL883133.1
OL883134.1
OL883135.1
OL883136.1
OL883137.1
OL883138.1
OL883139.1
OL883140.1
OL883141.1
OL883142.1
OL883143.1
OL883144.1
OL883145.1
OL883146.1
OL883147.1
OL883148.1
OL883149.1
OL883150.1
OL883151.1
OL883152.1
OL883153.1
OL883154.1
OL883155.1
OL883156.1
OL883157.1
OL883158.1
OL883159.1
OL883160.1
OL883161.1
OL883162.1
OL883163.1
OL883164.1
OL883165.1
OL883166.1
OL883167.1
OL883168.1
OL883169.1
OL883170.1
OL883171.1
OL883172.1
OL883173.1
OL883174.1
OL883175.1
OL883176.1
OL883177.1
OL883178.1
OL883179.1
OL883180.1
OL883181.1
OL883182.1
OL883183.1
OL883184.1
OL883185.1
OL883186.1
OL883187.1
OL883188.1
OL883189.1
OL883190.1
OL883191.1
OL883192.1
OL883193.1
OL883194.1
OL883195.1
OL883196.1
OL883197.1
OL883198.1
OL883199.1
OL883200.1
OL883201.1
OL883202.1
OL883203.1
OL883204.1
OL883205.1
OL883206.1
OL883207.1
OL883208.1
OL883209.1
OL883210.1
OL883211.1
OL883212.1
OL883213.1
OL883214.1
OL883215.1
OL883216.1
OL883217.1
OL883218.1
OL883219.1
OL883220.1
OL883221.1
OL883222.1
OL883223.1
OL883224.1
OL883225.1
OL883226.1
OL883227.1
OL883228.1
OL883229.1
OL883230.1
OL883231.1
OL883232.1
OL883233.1
OL883234.1
OL883235.1
OL883236.1
OL883237.1
OL883238.1
OL883239.1
OL883240.1
OL883241.1
OL883242.1
OL883243.1
OL883244.1
OL883245.1
OL883246.1
OL883247.1
OL883248.1
OL883249.1
OL883250.1
OL883251.1
OL883252.1
OL883253.1
OL883254.1
OL883255.1
OL883256.1
OL883257.1
OL883258.1
OL883259.1
OL883260.1
OL883261.1
OL883262.1
OL883263.1
OL883264.1
OL883265.1
OL883266.1
OL883267.1
OL883268.1
OL883269.1
OL883270.1
OL883271.1
OL883272.1
OL883273.1
OL883274.1
OL883275.1
OL883276.1
OL883277.1
OL883278.1
OL883279.1
OL883280.1
OL883281.1
OL883282.1
OL883283.1
OL883284.1
OL883285.1
OL883286.1
OL883287.1
OL883288.1
OL883289.1
OL883290.1
OL883291.1
OL883292.1
OL883293.1
OL883294.1
OL883295.1
OL883296.1
OL883297.1
OL883298.1
OL883299.1
OL883300.1
OL883301.1
OL883302.1
OL883303.1
OL883304.1
OL883305.1
OL883306.1
OL883307.1
OL883308.1
OL883309.1
OL883310.1
OL883311.1
OL883312.1
OL883313.1
OL883314.1
OL883315.1
OL883316.1
OL883317.1
OL883318.1
OL883319.1
OL883320.1
OL883321.1
OL883322.1
OL883323.1
OL883324.1
OL883325.1
OL883326.1
OL883327.1
OL883328.1
OL883329.1
OL883330.1
OL883331.1
OL883332.1
OL883333.1
OL883334.1
OL883335.1
OL883336.1
OL883337.1
OL883338.1
OL883339.1
OL883340.1
OL883341.1
OL883342.1
OL883343.1
OL883344.1
OL883345.1
OL883346.1
OL883347.1
OL883348.1
OL883349.1
OL883350.1
OL883351.1
OL883352.1
OL883353.1
OL883354.1
OL883355.1
OL883356.1
OL883357.1
OL883358.1
OL883359.1
OL883360.1
OL883361.1
OL883362.1
OL883363.1
OL883364.1
OL883365.1
OL883366.1
OL883367.1
OL883368.1
OL883369.1
OL883370.1
OL883371.1
OL883372.1
OL883373.1
OL883374.1
OL883375.1
OL883376.1
OL883377.1
OL883378.1
OL883379.1
OL883380.1
OL883381.1
OL883382.1
OL883383.1
OL883384.1
OL883385.1
OL883386.1
OL883387.1
OL883388.1
OL883389.1
OL883390.1
OL883391.1
OL883392.1
OL883393.1
OL883394.1
OL883395.1
OL883396.1
OL883397.1
OL883398.1
OL883399.1
OL883400.1
OL883401.1
OL883402.1
OL883403.1
OL883404.1
OL883405.1
OL883406.1
OL883407.1
OL883408.1
OL883409.1
OL883410.1
OL883411.1
OL883412.1
OL883413.1
OL883414.1
OL883415.1
OL883416.1
OL883417.1
OL883418.1
OL883419.1
OL883420.1
OL883421.1
OL883422.1
OL883423.1
OL883424.1
OL883425.1
OL883426.1
OL883427.1
OL883428.1
OL883429.1
OL883430.1
OL883431.1
OL883432.1
OL883433.1
OL883434.1
OL883435.1
OL883436.1
OL883437.1
OL883438.1
OL883439.1
OL883440.1
OL883441.1
OL883442.1
OL883443.1
OL883444.1
OL883445.1
OL883446.1
OL883447.1
OL883448.1
OL883449.1
OL883450.1
OL883451.1
OL883452.1
OL883453.1
OL883454.1
OL883455.1
OL883456.1
OL883457.1
OL883458.1
OL883459.1
OL883460.1
OL883461.1
OL883462.1
OL883463.1
OL883464.1
OL883465.1
OL883466.1
OL883467.1
OL883468.1
OL883469.1
OL883470.1
OL883471.1
OL883472.1
OL883473.1
OL883474.1
OL883475.1
OL883476.1
OL883477.1
OL883478.1
OL883479.1
OL883480.1
OL883481.1
OL883482.1
OL883483.1
OL883484.1
OL883485.1
OL883486.1
OL883487.1
OL883488.1
OL883489.1
OL883490.1
OL883491.1
OL883492.1
OL883493.1
OL883494.1
OL883495.1
OL883496.1
OL883497.1
OL883498.1
OL883499.1
OL883500.1
OL883501.1
OL883502.1
OL883503.1
OL883504.1
OL883505.1
OL883506.1
OL883507.1
OL883508.1
OL883509.1
OL883510.1
OL883511.1
OL883512.1
OL883513.1
OL883514.1
OL883515.1
OL883516.1
OL883517.1
OL883518.1
OL883519.1
OL883520.1
OL883521.1
OL883522.1
OL883523.1
OL883524.1
OL883525.1
OL883526.1
OL883527.1
OL883528.1
OL883529.1
OL883530.1
OL883531.1
OL883532.1
OL883533.1
OL883534.1
OL883535.1
OL883536.1
OL883537.1
OL883538.1
OL883539.1
OL883540.1
OL883541.1
OL883542.1
OL883543.1
OL883544.1
OL883545.1
OL883546.1
OL883547.1
OL883548.1
OL883549.1
OL883550.1
OL883551.1
OL883552.1
OL883553.1
OL883554.1
OL883555.1
OL883556.1
OL883557.1
OL883558.1
OL883559.1
OL883560.1
OL883561.1
OL883562.1
OL883563.1
OL883564.1
OL883565.1
OL883566.1
OL883567.1
OL883568.1
OL883569.1
OL883570.1
OL883571.1
OL883572.1
OL883573.1
OL883574.1
OL883575.1
OL883576.1
OL883577.1
OL883578.1
OL883579.1
OL883580.1
OL883581.1
OL883582.1
OL883583.1
OL883584.1
OL883585.1
OL883586.1
OL883587.1
OL883588.1
OL883589.1
OL883590.1
OL883591.1
OL883592.1
OL883593.1
OL883594.1
OL883595.1
OL883596.1
OL883597.1
OL883598.1
OL883599.1
OL883600.1
OL883601.1
OL883602.1
OL883603.1
OL883604.1
OL883605.1
OL883606.1
OL883607.1
OL883608.1
OL883609.1
OL883610.1
OL883611.1
OL883612.1
OL883613.1
OL883614.1
OL883615.1
OL883616.1
OL883617.1
OL883618.1
OL883619.1
OL883620.1
OL883621.1
OL883622.1
OL883623.1
OL883624.1
OL883625.1
OL883626.1
OL883627.1
OL883628.1
OL883629.1
OL883630.1
OL883631.1
OL883632.1
OL883633.1
OL883634.1
OL883635.1
OL883636.1
OL883637.1
OL883638.1
OL883639.1
OL883640.1
OL883641.1
OL883642.1
OL883643.1
OL883644.1
OL883645.1
OL883646.1
OL883647.1
OL883648.1
OL883649.1
OL883650.1
OL883651.1
OL883652.1
OL883653.1
OL883654.1
OL883655.1
OL883656.1
OL883657.1
OL883658.1
OL883659.1
OL883660.1
OL883661.1
OL883662.1
OL883663.1
OL883664.1
OL883665.1
OL883666.1
OL883667.1
OL883668.1
OL883669.1
OL883670.1
OL883671.1
OL883672.1
OL883673.1
OL883674.1
OL883675.1
OL883676.1
OL883677.1
OL883678.1
OL883679.1
OL883680.1
OL883681.1
OL883682.1
OL883683.1
OL883684.1
OL883685.1
OL883686.1
OL883687.1
OL883688.1
OL883689.1
OL883690.1
OL883691.1
OL883692.1
OL883693.1
OL883694.1
OL883695.1
OL883696.1
OL883697.1
OL883698.1
OL883699.1
OL883700.1
OL883701.1
OL883702.1
OL883703.1
OL883704.1
OL883705.1
OL883706.1
OL883707.1
OL883708.1
OL883709.1
OL883710.1
OL883711.1
OL883712.1
OL883713.1
OL883714.1
OL883715.1
OL883716.1
OL883717.1
OL883718.1
OL883719.1
OL883720.1
OL883721.1
OL883722.1
OL883723.1
OL883724.1
OL883725.1
OL883726.1
OL883727.1
OL883728.1
OL883729.1
OL883730.1
OL883731.1
OL883732.1
OL883733.1
OL883734.1
OL883735.1
OL883736.1
OL883737.1
OL883738.1
OL883739.1
OL883740.1
OL883741.1
OL883742.1
OL883743.1
OL883744.1
OL883745.1
OL883746.1
OL883747.1
OL883748.1
OL883749.1
OL883750.1
OL883751.1
OL883752.1
OL883753.1
OL883754.1
OL883755.1
OL883756.1
OL883757.1
OL883758.1
OL883759.1
OL883760.1
OL883761.1
OL883762.1
OL883763.1
OL883764.1
OL883765.1
OL883766.1
OL883767.1
OL883768.1
OL883769.1
OL883770.1
OL883771.1
OL883772.1
OL883773.1
OL883774.1
OL883775.1
OL883776.1
OL883777.1
OL883778.1
OL883779.1
OL883780.1
OL883781.1
OL883782.1
OL883783.1
OL883784.1
OL883785.1
OL883786.1
OL883787.1
OL883788.1
OL883789.1
OL883790.1
OL883791.1
OL883792.1
OL883793.1
OL883794.1
OL883795.1
OL883796.1
OL883797.1
OL883798.1
OL883799.1
OL883800.1
OL883801.1
OL883802.1
OL883803.1
OL883804.1
OL883805.1
OL883806.1
OL883807.1
OL883808.1
OL883809.1
OL883810.1
OL883811.1
OL883812.1
OL883813.1
OL883814.1
OL883815.1
OL883816.1
OL883817.1
OL883818.1
OL883819.1
OL883820.1
OL883821.1
OL883822.1
OL883823.1
OL883824.1
OL883825.1
OL883826.1
OL883827.1
OL883828.1
OL883829.1
OL883830.1
OL883831.1
OL883832.1
OL883833.1
OL883834.1
OL883835.1
OL883836.1
OL883837.1
OL883838.1
OL883839.1
OL883840.1
OL883841.1
OL883842.1
OL883843.1
OL883844.1
OL883845.1
OL883846.1
OL883847.1
OL883848.1
OL883849.1
OL883850.1
OL883851.1
OL883852.1
OL883853.1
OL883854.1
OL883855.1
OL883856.1
OL883857.1
OL883858.1
OL883859.1
OL883860.1
OL883861.1
OL883862.1
OL883863.1
OL883864.1
OL883865.1
OL883866.1
OL883867.1
OL883868.1
OL883869.1
OL883870.1
OL883871.1
OL883872.1
OL883873.1
OL883874.1
OL883875.1
OL883876.1
OL883877.1
OL883878.1
OL883879.1
OL883880.1
OL883881.1
OL883882.1
OL883883.1
OL883884.1
OL883885.1
OL883886.1
OL883887.1
OL883888.1
OL883889.1
OL883890.1
OL883891.1
OL883892.1
OL883893.1
OL883894.1
OL883895.1
OL883896.1
OL883897.1
OL883898.1
OL883899.1
OL883900.1
OL883901.1
OL883902.1
OL883903.1
OL883904.1
OL883905.1
OL883906.1
OL883907.1
OL883908.1
OL883909.1
OL883910.1
OL883911.1
OL883912.1
OL883913.1
OL883914.1
OL883915.1
OL883916.1
OL883917.1
OL883918.1
OL883919.1
OL883920.1
OL883921.1
OL883922.1
OL883923.1
OL883924.1
OL883925.1
OL883926.1
OL883927.1
OL883928.1
OL883929.1
OL883930.1
OL883931.1
OL883932.1
OL883933.1
OL883934.1
OL883935.1
OL883936.1
OL883937.1
OL883938.1
OL883939.1
OL883940.1
OL883941.1
OL883942.1
OL883943.1
OL883944.1
OL883945.1
OL883946.1
OL883947.1
OL883948.1
OL883949.1
OL883950.1
OL883951.1
OL883952.1
OL883953.1
OL883954.1
OL883955.1
OL883956.1
OL883957.1
OL883958.1
OL883959.1
OL883960.1
OL883961.1
OL883962.1
OL883963.1
OL883964.1
OL883965.1
OL883966.1
OL883967.1
OL883968.1
OL883969.1
OL883970.1
OL883971.1
OL883972.1
OL883973.1
OL883974.1
OL883975.1
OL883976.1
OL883977.1
OL883978.1
OL883979.1
OL883980.1
OL883981.1
OL883982.1
OL883983.1
OL883984.1
OL883985.1
OL883986.1
OL883987.1
OL883988.1
OL883989.1
OL883990.1
OL883991.1
OL883992.1
OL883993.1
OL883994.1
OL883995.1
OL883996.1
OL883997.1
OL883998.1
OL883999.1
OL884000.1
OL884001.1
OL884002.1
OL884003.1
OL884004.1
OL884005.1
OL884006.1
OL884007.1
OL884008.1
OL884009.1
OL884010.1
OL884011.1
OL884012.1
OL884013.1
OL884014.1
OL884015.1
OL884016.1
OL884017.1
OL884018.1
OL884019.1
OL884020.1
OL884021.1
OL884022.1
OL884023.1
OL884024.1
OL884025.1
OL884026.1
OL884027.1
OL884028.1
OL884029.1
OL884030.1
OL884031.1
OL884032.1
OL884033.1
OL884034.1
OL884035.1
OL884036.1
OL884037.1
OL884038.1
OL884039.1
OL884040.1
OL884041.1
OL884042.1
OL884043.1
OL884044.1
OL884045.1
OL884046.1
OL884047.1
OL884048.1
OL884049.1
OL884050.1
OL884051.1
OL884052.1
OL884053.1
OL884054.1
OL884055.1
OL884056.1
OL884057.1
OL884058.1
OL884059.1
OL884060.1
OL884061.1
OL884062.1
OL884063.1
OL884064.1
OL884065.1
OL884066.1
OL884067.1
OL884068.1
OL884069.1
OL884070.1
OL884071.1
OL884072.1
OL884073.1
OL884074.1
OL884075.1
OL884076.1
OL884077.1
OL884078.1
OL884079.1
OL884080.1
OL884081.1
OL884082.1
OL884083.1
OL884084.1
OL884085.1
OL884086.1
OL884087.1
OL884088.1
OL884089.1
OL884090.1
OL884091.1
OL884092.1
OL884093.1
OL884094.1
OL884095.1
OL884096.1
OL884097.1
OL884098.1
OL884099.1
OL884100.1
OL884101.1
OL884102.1
OL884103.1
OL884104.1
OL884105.1
OL884106.1
OL884107.1
OL884108.1
OL884109.1
OL884110.1
OL884111.1
OL884112.1
OL884113.1
OL884114.1
OL884115.1
OL884116.1
OL884117.1
OL884118.1
OL884119.1
OL884120.1
OL884121.1
OL884122.1
OL884123.1
OL884124.1
OL884125.1
OL884126.1
OL884127.1
OL884128.1
OL884129.1
OL884130.1
OL884131.1
OL884132.1
OL884133.1
OL884134.1
OL884135.1
OL884136.1
OL884137.1
OL884138.1
OL884139.1
OL884140.1
OL884141.1
OL884142.1
OL884143.1
OL884144.1
OL884145.1
OL884146.1
OL884147.1
OL884148.1
OL884149.1
OL884150.1
OL884151.1
OL884152.1
OL884153.1
OL884154.1
OL884155.1
OL884156.1
OL884157.1
OL884158.1
OL884159.1
OL884160.1
OL884161.1
OL884162.1
OL884163.1
OL884164.1
OL884165.1
OL884166.1
OL884167.1
OL884168.1
OL884169.1
OL884170.1
OL884171.1
OL884172.1
OL884173.1
OL884174.1
OL884175.1
OL884176.1
OL884177.1
OL884178.1
OL884179.1
OL884180.1
OL884181.1
OL884182.1
OL884183.1
OL884184.1
OL884185.1
OL884186.1
OL884187.1
OL884188.1
OL884189.1
OL884190.1
OL884191.1
OL884192.1
OL884193.1
OL884194.1
OL884195.1
OL884196.1
OL884197.1
OL884198.1
OL884199.1
OL884200.1
OL884201.1
OL884202.1
OL884203.1
OL884204.1
OL884205.1
OL884206.1
OL884207.1
OL884208.1
OL884209.1
OL884210.1
OL884459.1
OL884460.1
OL884461.1
OL884462.1
OL884463.1
OL884464.1
OL884465.1
OL884466.1
OL884467.1
OL884468.1
OL884469.1
OL884470.1
OL884471.1
OL884472.1
OL884473.1
OL884474.1
OL884475.1
OL884476.1
OL884477.1
OL884478.1
OL884479.1
OL884480.1
OL884481.1
OL884482.1
OL884483.1
OL884484.1
OL884485.1
OL884486.1
OL884487.1
OL884488.1
OL884489.1
OL884490.1
OL884491.1
OL884492.1
OL884493.1
OL884494.1
OL884495.1
OL884496.1
OL884497.1
OL884498.1
OL884499.1
OL884500.1
OL884501.1
OL884502.1
OL884503.1
OL884504.1
OL884505.1
OL884506.1
OL884507.1
OL884508.1
OL884509.1
OL884510.1
OL884511.1
OL884512.1
OL884513.1
OL884514.1
OL884515.1
OL884516.1
OL884517.1
OL884518.1
OL884519.1
OL884520.1
OL884521.1
OL884522.1
OL884523.1
OL884524.1
OL884525.1
OL884526.1
OL884527.1
OL884528.1
OL884529.1
OL884530.1
OL884531.1
OL884532.1
OL884533.1
OL884534.1
OL884535.1
OL884536.1
OL884537.1
OL884538.1
OL884539.1
OL884540.1
OL884541.1
OL884542.1
OL884543.1
OL884544.1
OL884545.1
OL884546.1
OL884547.1
OL884548.1
OL884549.1
OL884550.1
OL884551.1
OL884552.1
OL884553.1
OL884554.1
OL884555.1
OL884556.1
OL884557.1
OL884558.1
OL884559.1
OL884560.1
OL884561.1
OL884562.1
OL884563.1
OL884564.1
OL884565.1
OL884566.1
OL884567.1
OL884568.1
OL884569.1
OL884570.1
OL884571.1
OL884572.1
OL884573.1
OL884574.1
OL884575.1
OL884576.1
OL884577.1
OL884578.1
OL884579.1
OL884580.1
OL884581.1
OL884582.1
OL884583.1
OL884584.1
OL884585.1
OL884586.1
OL884587.1
OL884588.1
OL884589.1
OL884590.1
OL884591.1
OL884592.1
OL884593.1
OL884594.1
OL884595.1
OL884596.1
OL884597.1
OL884598.1
OL884599.1
OL884600.1
OL884601.1
OL884602.1
OL884603.1
OL884604.1
OL884605.1
OL884606.1
OL884607.1
OL884729.1
OL884730.1
OL884731.1
OL884732.1
OL884733.1
OL884734.1
OL884735.1
OL884736.1
OL884737.1
OL884738.1
OL884739.1
OL884740.1
OL884741.1
OL884742.1
OL884743.1
OL884744.1
OL884745.1
OL884746.1
OL884747.1
OL884748.1
OL884749.1
OL884750.1
OL884751.1
OL884752.1
OL884753.1
OL884754.1
OL884755.1
OL884756.1
OL884757.1
OL884758.1
OL884759.1
OL884760.1
OL884761.1
OL884762.1
OL884763.1
OL884764.1
OL884765.1
OL884766.1
OL884767.1
OL884768.1
OL884769.1
OL884770.1
OL884771.1
OL884772.1
OL884773.1
OL884774.1
OL884775.1
OL884776.1
OL884777.1
OL884778.1
OL884779.1
OL884780.1
OL884781.1
OL884782.1
OL884783.1
OL884784.1
OL884785.1
OL884786.1
OL884787.1
OL884788.1
OL884789.1
OL884790.1
OL884791.1
OL884792.1
OL884793.1
OL884794.1
OL884795.1
OL884796.1
OL884797.1
OL884798.1
OL884799.1
OL884800.1
OL884801.1
OL884802.1
OL884803.1
OL884804.1
OL884805.1
OL884806.1
OL884807.1
OL884808.1
OL884809.1
OL884810.1
OL884811.1
OL884812.1
OL884813.1
OL884814.1
OL884815.1
OL884816.1
OL884817.1
OL884818.1
OL884819.1
OL884820.1
OL884821.1
OL884822.1
OL884823.1
OL884824.1
OL884825.1
OL884826.1
OL884827.1
OL884828.1
OL884829.1
OL884830.1
OL884831.1
OL884832.1
OL884833.1
OL884834.1
OL884835.1
OL884836.1
OL884837.1
OL884838.1
OL884839.1
OL884840.1
OL884841.1
OL884842.1
OL884843.1
OL884844.1
OL884845.1
OL884846.1
OL884847.1
OL884848.1
OL884849.1
OL884850.1
OL884851.1
OL884852.1
OL884853.1
OL884854.1
OL884855.1
OL884856.1
OL884857.1
OL884858.1
OL884859.1
OL884860.1
OL884861.1
OL884862.1
OL884863.1
OL884864.1
OL884865.1
OL884866.1
OL884867.1
OL884868.1
OL884869.1
OL884870.1
OL884871.1
OL884872.1
OL884873.1
OL884874.1
OL884875.1
OL884876.1
OL884877.1
OL884878.1
OL884879.1
OL884880.1
OL884881.1
OL884882.1
OL884883.1
OL884884.1
OL884885.1
OL884886.1
OL884887.1
OL884888.1
OL884889.1
OL884890.1
OL884891.1
OL884892.1
OL884893.1
OL884894.1
OL884895.1
OL884896.1
OL884897.1
OL884898.1
OL884899.1
OL884900.1
OL884901.1
OL884902.1
OL884903.1
OL884904.1
OL884905.1
OL884906.1
OL884907.1
OL884908.1
OL884909.1
OL884910.1
OL884911.1
OL884912.1
OL884913.1
OL884914.1
OL884915.1
OL884916.1
OL884917.1
OL884918.1
OL884919.1
OL884920.1
OL884921.1
OL884922.1
OL884923.1
OL884924.1
OL884925.1
OL884926.1
OL884927.1
OL884928.1
OL884929.1
OL884930.1
OL884931.1
OL884932.1
OL884933.1
OL884934.1
OL884935.1
OL884936.1
OL884937.1
OL884938.1
OL884939.1
OL884940.1
OL884941.1
OL884942.1
OL884943.1
OL884944.1
OL884945.1
OL884946.1
OL884947.1
OL884948.1
OL884949.1
OL884950.1
OL884951.1
OL884952.1
OL884953.1
OL884954.1
OL884955.1
OL884956.1
OL884957.1
OL884958.1
OL884959.1
OL884960.1
OL884961.1
OL884962.1
OL884963.1
OL884964.1
OL884965.1
OL884966.1
OL884967.1
OL884968.1
OL884969.1
OL884970.1
OL884971.1
OL884972.1
OL884973.1
OL884974.1
OL884975.1
OL884976.1
OL884977.1
OL884978.1
OL884979.1
OL884980.1
OL884981.1
OL884982.1
OL884983.1
OL884984.1
OL884985.1
OL884986.1
OL884987.1
OL884988.1
OL884989.1
OL884990.1
OL884991.1
OL884992.1
OL884993.1
OL884994.1
OL884995.1
OL884996.1
OL884997.1
OL884998.1
OL884999.1
OL885000.1
OL885001.1
OL885002.1
OL885003.1
OL885004.1
OL885005.1
OL885006.1
OL885007.1
OL885008.1
OL885009.1
OL885010.1
OL885011.1
OL885012.1
OL885013.1
OL885014.1
OL885015.1
OL885016.1
OL885017.1
OL885018.1
OL885019.1
OL885020.1
OL885021.1
OL885022.1
OL885023.1
OL885024.1
OL885025.1
OL885026.1
OL885027.1
OL885028.1
OL885029.1
OL885030.1
OL885031.1
OL885032.1
OL885033.1
OL885034.1
OL885035.1
OL885036.1
OL885037.1
OL885038.1
OL885039.1
OL885040.1
OL885041.1
OL885042.1
OL885043.1
OL885044.1
OL885045.1
OL885046.1
OL885047.1
OL885048.1
OL885049.1
OL885050.1
OL885051.1
OL885052.1
OL885053.1
OL885054.1
OL885055.1
OL885056.1
OL885057.1
OL885058.1
OL885059.1
OL885060.1
OL885061.1
OL885062.1
OL885063.1
OL885064.1
OL885065.1
OL885066.1
OL885067.1
OL885068.1
OL885069.1
OL885070.1
OL885071.1
OL885072.1
OL885073.1
OL885074.1
OL885075.1
OL885076.1
OL885077.1
OL885078.1
OL885079.1
OL885080.1
OL885081.1
OL885082.1
OL885083.1
OL885084.1
OL885085.1
OL885086.1
OL885087.1
OL885088.1
OL885089.1
OL885090.1
OL885091.1
OL885092.1
OL885093.1
OL885094.1
OL885095.1
OL885096.1
OL885097.1
OL885098.1
OL885099.1
OL885100.1
OL885101.1
OL885102.1
OL885103.1
OL885104.1
OL885105.1
OL885106.1
OL885107.1
OL885108.1
OL885109.1
OL885110.1
OL885111.1
OL885112.1
OL885113.1
OL885114.1
OL885115.1
OL885116.1
OL885117.1
OL885118.1
OL885119.1
OL885120.1
OL885121.1
OL885122.1
OL885123.1
OL885124.1
OL885125.1
OL885126.1
OL885127.1
OL885128.1
OL885129.1
OL885130.1
OL885131.1
OL885132.1
OL885133.1
OL885134.1
OL885135.1
OL885136.1
OL885137.1
OL885138.1
OL885139.1
OL885140.1
OL885141.1
OL885142.1
OL885143.1
OL885144.1
OL885145.1
OL885146.1
OL885147.1
OL885148.1
OL885149.1
OL885150.1
OL885151.1
OL885152.1
OL885153.1
OL885154.1
OL885155.1
OL885156.1
OL885157.1
OL885158.1
OL885159.1
OL885160.1
OL885161.1
OL885162.1
OL885163.1
OL885164.1
OL885165.1
OL885166.1
OL885167.1
OL885168.1
OL885169.1
OL885170.1
OL885171.1
OL885172.1
OL885173.1
OL885174.1
OL885175.1
OL885176.1
OL885177.1
OL885178.1
OL885179.1
OL885180.1
OL885181.1
OL885182.1
OL885183.1
OL885184.1
OL885185.1
OL885186.1
OL885187.1
OL885188.1
OL885189.1
OL885190.1
OL885191.1
OL885192.1
OL885193.1
OL885194.1
OL885195.1
OL885196.1
OL885197.1
OL885198.1
OL885199.1
OL885200.1
OL885201.1
OL885202.1
OL885203.1
OL885204.1
OL885205.1
OL885206.1
OL885207.1
OL885208.1
OL885209.1
OL885210.1
OL885211.1
OL885212.1
OL885213.1
OL885214.1
OL885215.1
OL885216.1
OL885217.1
OL885218.1
OL885219.1
OL885220.1
OL885221.1
OL885222.1
OL885223.1
OL885224.1
OL885225.1
OL885226.1
OL885227.1
OL885228.1
OL885229.1
OL885230.1
OL885231.1
OL885232.1
OL885233.1
OL885234.1
OL885235.1
OL885236.1
OL885325.1
OL885326.1
OL885327.1
OL885328.1
OL885329.1
OL885330.1
OL885331.1
OL885332.1
OL885333.1
OL885334.1
OL885335.1
OL885336.1
OL885337.1
OL885338.1
OL885339.1
OL885340.1
OL885341.1
OL885342.1
OL885343.1
OL885344.1
OL885345.1
OL885346.1
OL885347.1
OL885348.1
OL885349.1
OL885350.1
OL885351.1
OL885352.1
OL885353.1
OL885354.1
OL885355.1
OL885356.1
OL885357.1
OL885358.1
OL885359.1
OL885360.1
OL885361.1
OL885362.1
OL885363.1
OL885364.1
OL885365.1
OL885366.1
OL885367.1
OL885368.1
OL885369.1
OL885370.1
OL885371.1
OL885372.1
OL885373.1
OL885374.1
OL885375.1
OL885376.1
OL885377.1
OL885378.1
OL885379.1
OL885380.1
OL885381.1
OL885382.1
OL885383.1
OL885384.1
OL885385.1
OL885386.1
OL885387.1
OL885388.1
OL885389.1
OL885390.1
OL885391.1
OL885392.1
OL885393.1
OL885394.1
OL885395.1
OL885396.1
OL885397.1
OL885398.1
OL885399.1
OL885400.1
OL885401.1
OL885402.1
OL885403.1
OL885404.1
OL885405.1
OL885406.1
OL885407.1
OL885408.1
OL885409.1
OL885410.1
OL885411.1
OL885412.1
OL885413.1
OL885414.1
OL885415.1
OL885416.1
OL885417.1
OL885418.1
OL885419.1
OL885420.1
OL885421.1
OL885422.1
OL885423.1
OL885424.1
OL885425.1
OL885426.1
OL885427.1
OL885428.1
OL885429.1
OL885430.1
OL885431.1
OL885432.1
OL885433.1
OL885434.1
OL885435.1
OL885436.1
OL885437.1
OL885438.1
OL885439.1
OL885440.1
OL885441.1
OL885442.1
OL885443.1
OL885444.1
OL885445.1
OL885446.1
OL885447.1
OL885448.1
OL885449.1
OL885450.1
OL885451.1
OL885452.1
OL885453.1
OL885454.1
OL885455.1
OL885456.1
OL885457.1
OL885458.1
OL885459.1
OL885460.1
OL885461.1
OL885462.1
OL885463.1
OL885464.1
OL885465.1
OL885466.1
OL885467.1
OL885468.1
OL885469.1
OL885470.1
OL885471.1
OL885472.1
OL885473.1
OL885474.1
OL885475.1
OL885476.1
OL885477.1
OL885478.1
OL885479.1
OL885480.1
OL885481.1
OL885482.1
OL885483.1
OL885484.1
OL885485.1
OL885486.1
OL885487.1
OL885488.1
OL885489.1
OL885490.1
OL885491.1
OL885492.1
OL885493.1
OL885494.1
OL885495.1
OL885496.1
OL885497.1
OL885498.1
OL885499.1
OL885500.1
OL885501.1
OL885502.1
OL885503.1
OL885504.1
OL885505.1
OL885506.1
OL885507.1
OL885508.1
OL885509.1
OL885510.1
OL885511.1
OL885512.1
OL885513.1
OL885514.1
OL885515.1
OL885516.1
OL885517.1
OL885518.1
OL885519.1
OL885520.1
OL885521.1
OL885522.1
OL885523.1
OL885524.1
OL885525.1
OL885526.1
OL885527.1
OL885528.1
OL885529.1
OL885530.1
OL885531.1
OL885532.1
OL885533.1
OL885534.1
OL885535.1
OL885536.1
OL885537.1
OL885538.1
OL885539.1
OL885540.1
OL885541.1
OL885542.1
OL885543.1
OL885544.1
OL885545.1
OL885546.1
OL885547.1
OL885548.1
OL885549.1
OL885550.1
OL885551.1
OL885552.1
OL885553.1
OL885554.1
OL885555.1
OL885556.1
OL885557.1
OL885558.1
OL885559.1
OL885560.1
OL885561.1
OL885562.1
OL885563.1
OL885564.1
OL885565.1
OL885566.1
OL885567.1
OL885568.1
OL885569.1
OL885570.1
OL885571.1
OL885572.1
OL885573.1
OL885574.1
OL885575.1
OL885576.1
OL885577.1
OL885578.1
OL885579.1
OL885580.1
OL885581.1
OL885582.1
OL885583.1
OL885584.1
OL885585.1
OL885586.1
OL885587.1
OL885588.1
OL885589.1
OL885590.1
OL885591.1
OL885592.1
OL885593.1
OL885594.1
OL885595.1
OL885596.1
OL885597.1
OL885598.1
OL885599.1
OL885600.1
OL885601.1
OL885602.1
OL885603.1
OL885604.1
OL885605.1
OL885606.1
OL885607.1
OL885608.1
OL885609.1
OL885610.1
OL885611.1
OL885612.1
OL885613.1
OL885614.1
OL885615.1
OL885616.1
OL885617.1
OL885618.1
OL885619.1
OL885620.1
OL885621.1
OL885622.1
OL885623.1
OL885624.1
OL885625.1
OL885626.1
OL885627.1
OL885628.1
OL885629.1
OL885630.1
OL885631.1
OL885632.1
OL885633.1
OL885634.1
OL885635.1
OL885636.1
OL885637.1
OL885638.1
OL885639.1
OL885640.1
OL885641.1
OL885642.1
OL885643.1
OL885644.1
OL885645.1
OL885646.1
OL885647.1
OL885648.1
OL885649.1
OL885650.1
OL885651.1
OL885652.1
OL885653.1
OL885654.1
OL885655.1
OL885656.1
OL885657.1
OL885658.1
OL885659.1
OL885660.1
OL885661.1
OL885662.1
OL885663.1
OL885664.1
OL885665.1
OL885666.1
OL885667.1
OL885668.1
OL885669.1
OL885670.1
OL885671.1
OL885672.1
OL885673.1
OL885674.1
OL885675.1
OL885676.1
OL885677.1
OL885678.1
OL885679.1
OL885680.1
OL885681.1
OL885682.1
OL885683.1
OL885684.1
OL885685.1
OL885686.1
OL885687.1
OL885688.1
OL885689.1
OL885690.1
OL885691.1
OL885692.1
OL885693.1
OL885694.1
OL885695.1
OL885696.1
OL885697.1
OL885698.1
OL885699.1
OL885700.1
OL885701.1
OL885702.1
OL885703.1
OL885704.1
OL885705.1
OL885706.1
OL885707.1
OL885708.1
OL885709.1
OL885710.1
OL885711.1
OL885712.1
OL885713.1
OL885714.1
OL885715.1
OL885716.1
OL885717.1
OL885718.1
OL885719.1
OL885720.1
OL885721.1
OL885722.1
OL885723.1
OL885724.1
OL885725.1
OL885726.1
OL885727.1
OL885728.1
OL885729.1
OL885730.1
OL885731.1
OL885732.1
OL885733.1
OL885734.1
OL885735.1
OL885736.1
OL885737.1
OL885738.1
OL885739.1
OL885740.1
OL885741.1
OL885742.1
OL885743.1
OL885744.1
OL885745.1
OL885746.1
OL885747.1
OL885748.1
OL885749.1
OL885750.1
OL885751.1
OL885752.1
OL885753.1
OL885754.1
OL885755.1
OL885756.1
OL885757.1
OL885758.1
OL885759.1
OL885760.1
OL885761.1
OL885762.1
OL885763.1
OL885764.1
OL885765.1
OL885766.1
OL885767.1
OL885768.1
OL885769.1
OL885770.1
OL885771.1
OL885772.1
OL885773.1
OL885774.1
OL885775.1
OL885776.1
OL885777.1
OL885778.1
OL885779.1
OL885780.1
OL885781.1
OL885782.1
OL885783.1
OL885784.1
OL885785.1
OL885786.1
OL885787.1
OL885788.1
OL885789.1
OL885790.1
OL885791.1
OL885792.1
OL885793.1
OL885794.1
OL885795.1
OL885796.1
OL885797.1
OL885798.1
OL885799.1
OL885800.1
OL885801.1
OL885802.1
OL885803.1
OL885804.1
OL885805.1
OL885806.1
OL885807.1
OL885808.1
OL885809.1
OL885810.1
OL885811.1
OL885812.1
OL885813.1
OL885814.1
OL885815.1
OL885816.1
OL885817.1
OL885818.1
OL885819.1
OL885820.1
OL885821.1
OL885822.1
OL885823.1
OL885824.1
OL885825.1
OL885826.1
OL885827.1
OL885828.1
OL885829.1
OL885830.1
OL885831.1
OL885832.1
OL885833.1
OL885834.1
OL885835.1
OL885836.1
OL885837.1
OL885838.1
OL885839.1
OL885840.1
OL885841.1
OL885842.1
OL885843.1
OL885844.1
OL885845.1
OL885846.1
OL885847.1
OL885848.1
OL885849.1
OL885850.1
OL885851.1
OL885852.1
OL885853.1
OL885854.1
OL885855.1
OL885856.1
OL885857.1
OL885858.1
OL885859.1
OL885860.1
OL885861.1
OL885862.1
OL885863.1
OL885864.1
OL885865.1
OL885866.1
OL885867.1
OL885868.1
OL885869.1
OL885870.1
OL885871.1
OL885872.1
OL885873.1
OL885874.1
OL885875.1
OL885876.1
OL885877.1
OL885878.1
OL885879.1
OL885880.1
OL885881.1
OL885882.1
OL885883.1
OL885884.1
OL885885.1
OL885886.1
OL885887.1
OL885888.1
OL885889.1
OL885890.1
OL885891.1
OL885892.1
OL885893.1
OL885894.1
OL885895.1
OL885896.1
OL885897.1
OL885898.1
OL885899.1
OL885900.1
OL885901.1
OL885902.1
OL885903.1
OL885904.1
OL885905.1
OL885906.1
OL885907.1
OL885908.1
OL885909.1
OL885910.1
OL885911.1
OL885912.1
OL885913.1
OL885914.1
OL885915.1
OL885916.1
OL885917.1
OL885918.1
OL885919.1
OL885920.1
OL885921.1
OL885922.1
OL885923.1
OL885924.1
OL885925.1
OL885926.1
OL885927.1
OL885928.1
OL885929.1
OL885930.1
OL885931.1
OL885932.1
OL885933.1
OL885934.1
OL885935.1
OL885936.1
OL885937.1
OL885938.1
OL885939.1
OL885940.1
OL885941.1
OL885942.1
OL885943.1
OL885944.1
OL885945.1
OL885946.1
OL885947.1
OL885948.1
OL885949.1
OL885950.1
OL885951.1
OL885952.1
OL885953.1
OL885954.1
OL885955.1
OL885956.1
OL885957.1
OL885958.1
OL885959.1
OL885960.1
OL885961.1
OL885962.1
OL885963.1
OL885964.1
OL885965.1
OL885966.1
OL885967.1
OL885968.1
OL885969.1
OL885970.1
OL885971.1
OL885972.1
OL885973.1
OL885974.1
OL885975.1
OL885976.1
OL885977.1
OL885978.1
OL885979.1
OL885980.1
OL885981.1
OL885982.1
OL885983.1
OL885984.1
OL885985.1
OL885986.1
OL885987.1
OL885988.1
OL885990.1
OL885991.1
OL885992.1
OL885993.1
OL885994.1
OL885995.1
OL885996.1
OL885997.1
OL885998.1
OL885999.1
OL886000.1
OL886001.1
OL886002.1
OL886003.1
OL886004.1
OL886005.1
OL886006.1
OL886007.1
OL886008.1
OL886009.1
OL886010.1
OL886011.1
OL886012.1
OL886013.1
OL886014.1
OL886015.1
OL886016.1
OL886017.1
OL886018.1
OL886019.1
OL886020.1
OL886021.1
OL886022.1
OL886023.1
OL886024.1
OL886025.1
OL886026.1
OL886027.1
OL886028.1
OL886029.1
OL886030.1
OL886031.1
OL886032.1
OL886033.1
OL886034.1
OL886035.1
OL886036.1
OL886037.1
OL886038.1
OL886039.1
OL886040.1
OL886041.1
OL886042.1
OL886043.1
OL886044.1
OL886045.1
OL886046.1
OL886047.1
OL886048.1
OL886049.1
OL886050.1
OL886051.1
OL886052.1
OL886053.1
OL886054.1
OL886055.1
OL886056.1
OL886057.1
OL886058.1
OL886059.1
OL886060.1
OL886061.1
OL886062.1
OL886063.1
OL886064.1
OL886065.1
OL886066.1
OL886067.1
OL886068.1
OL886069.1
OL886070.1
OL886071.1
OL886072.1
OL886073.1
OL886074.1
OL886075.1
OL886076.1
OL886077.1
OL886078.1
OL886079.1
OL886080.1
OL886081.1
OL886082.1
OL886083.1
OL886084.1
OL886085.1
OL886086.1
OL886087.1
OL886088.1
OL886089.1
OL886090.1
OL886091.1
OL886092.1
OL886093.1
OL886094.1
OL886095.1
OL886096.1
OL886097.1
OL886098.1
OL886099.1
OL886100.1
OL886101.1
OL886102.1
OL886103.1
OL886104.1
OL886105.1
OL886106.1
OL886107.1
OL886108.1
OL886109.1
OL886110.1
OL886111.1
OL886112.1
OL886113.1
OL886114.1
OL886115.1
OL886116.1
OL886117.1
OL886118.1
OL886119.1
OL886120.1
OL886121.1
OL886122.1
OL886123.1
OL886124.1
OL886125.1
OL886126.1
OL886127.1
OL886128.1
OL886129.1
OL886130.1
OL886131.1
OL886132.1
OL886133.1
OL886134.1
OL886135.1
OL886136.1
OL886137.1
OL886138.1
OL886139.1
OL886140.1
OL886141.1
OL886142.1
OL886143.1
OL886144.1
OL886145.1
OL886146.1
OL886147.1
OL886148.1
OL886149.1
OL886150.1
OL886151.1
OL886152.1
OL886153.1
OL886154.1
OL886155.1
OL886156.1
OL886157.1
OL886158.1
OL886159.1
OL886160.1
OL886161.1
OL886162.1
OL886163.1
OL886164.1
OL886165.1
OL886166.1
OL886167.1
OL886168.1
OL886169.1
OL886170.1
OL886171.1
OL886172.1
OL886173.1
OL886174.1
OL886175.1
OL886176.1
OL886177.1
OL886178.1
OL886179.1
OL886180.1
OL886181.1
OL886182.1
OL886183.1
OL886184.1
OL886185.1
OL886186.1
OL886187.1
OL886188.1
OL886189.1
OL886190.1
OL886191.1
OL886192.1
OL886193.1
OL886194.1
OL886195.1
OL886196.1
OL886197.1
OL886198.1
OL886199.1
OL886200.1
OL886201.1
OL886202.1
OL886203.1
OL886204.1
OL886205.1
OL886206.1
OL886207.1
OL886208.1
OL886209.1
OL886210.1
OL886211.1
OL886212.1
OL886213.1
OL886214.1
OL886215.1
OL886216.1
OL886217.1
OL886218.1
OL886219.1
OL886220.1
OL886221.1
OL886222.1
OL886223.1
OL886224.1
OL886225.1
OL886226.1
OL886227.1
OL886228.1
OL886229.1
OL886230.1
OL886231.1
OL886232.1
OL886233.1
OL886234.1
OL886235.1
OL886236.1
OL886237.1
OL886238.1
OL886239.1
OL886240.1
OL886241.1
OL886242.1
OL886243.1
OL886244.1
OL886245.1
OL886246.1
OL886247.1
OL886248.1
OL886249.1
OL886250.1
OL886251.1
OL886252.1
OL886253.1
OL886254.1
OL886255.1
OL886256.1
OL886257.1
OL886258.1
OL886259.1
OL886260.1
OL886261.1
OL886262.1
OL886263.1
OL886264.1
OL886265.1
OL886266.1
OL886267.1
OL886268.1
OL886269.1
OL886270.1
OL886271.1
OL886272.1
OL886273.1
OL886274.1
OL886275.1
OL886276.1
OL886277.1
OL886278.1
OL886279.1
OL886280.1
OL886281.1
OL886282.1
OL886283.1
OL886284.1
OL886285.1
OL886286.1
OL886287.1
OL886288.1
OL886289.1
OL886290.1
OL886291.1
OL886292.1
OL886293.1
OL886294.1
OL886295.1
OL886296.1
OL886297.1
OL886298.1
OL886299.1
OL886300.1
OL886301.1
OL886302.1
OL886303.1
OL886304.1
OL886305.1
OL886306.1
OL886307.1
OL886308.1
OL886309.1
OL886310.1
OL886311.1
OL886312.1
OL886313.1
OL886314.1
OL886315.1
OL886316.1
OL886317.1
OL886318.1
OL886319.1
OL886320.1
OL886321.1
OL886322.1
OL886323.1
OL886324.1
OL886325.1
OL886326.1
OL886327.1
OL886328.1
OL886329.1
OL886330.1
OL886331.1
OL886332.1
OL886333.1
OL886334.1
OL886335.1
OL886336.1
OL886337.1
OL886338.1
OL886339.1
OL886340.1
OL886341.1
OL886342.1
OL886343.1
OL886344.1
OL886345.1
OL886346.1
OL886347.1
OL886348.1
OL886349.1
OL886350.1
OL886351.1
OL886352.1
OL886353.1
OL886354.1
OL886355.1
OL886356.1
OL886357.1
OL886358.1
OL886359.1
OL886360.1
OL886361.1
OL886362.1
OL886363.1
OL886364.1
OL886365.1
OL886366.1
OL886367.1
OL886368.1
OL886369.1
OL886370.1
OL886371.1
OL886372.1
OL886373.1
OL886374.1
OL886375.1
OL886376.1
OL886377.1
OL886378.1
OL886379.1
OL886380.1
OL886381.1
OL886382.1
OL886383.1
OL886384.1
OL886385.1
OL886386.1
OL886387.1
OL886388.1
OL886389.1
OL886390.1
OL886391.1
OL886392.1
OL886393.1
OL886394.1
OL886395.1
OL886396.1
OL886397.1
OL886398.1
OL886399.1
OL886400.1
OL886401.1
OL886402.1
OL886403.1
OL886404.1
OL886405.1
OL886406.1
OL886407.1
OL886408.1
OL886409.1
OL886410.1
OL886411.1
OL886412.1
OL886413.1
OL886414.1
OL886415.1
OL886416.1
OL886417.1
OL886418.1
OL886419.1
OL886420.1
OL886421.1
OL886422.1
OL886423.1
OL886424.1
OL886425.1
OL886426.1
OL886427.1
OL886428.1
OL886429.1
OL886430.1
OL886431.1
OL886432.1
OL886433.1
OL886434.1
OL886435.1
OL886436.1
OL886437.1
OL886438.1
OL886439.1
OL886440.1
OL886441.1
OL886442.1
OL886443.1
OL886444.1
OL886445.1
OL886446.1
OL886447.1
OL886448.1
OL886449.1
OL886450.1
OL886451.1
OL886452.1
OL886453.1
OL886454.1
OL886455.1
OL886456.1
OL886457.1
OL886458.1
OL886459.1
OL886460.1
OL886461.1
OL886462.1
OL886463.1
OL886464.1
OL886465.1
OL886466.1
OL886467.1
OL886468.1
OL886469.1
OL886470.1
OL886471.1
OL886472.1
OL886473.1
OL886474.1
OL886475.1
OL886476.1
OL886477.1
OL886478.1
OL886479.1
OL886480.1
OL886481.1
OL886482.1
OL886483.1
OL886484.1
OL886485.1
OL886486.1
OL886487.1
OL886488.1
OL886489.1
OL886490.1
OL886491.1
OL886492.1
OL886493.1
OL886494.1
OL886495.1
OL886496.1
OL886497.1
OL886498.1
OL886499.1
OL886500.1
OL886501.1
OL886502.1
OL886503.1
OL886504.1
OL886505.1
OL886506.1
OL886507.1
OL886508.1
OL886509.1
OL886510.1
OL886511.1
OL886512.1
OL886513.1
OL886514.1
OL886515.1
OL886516.1
OL886517.1
OL886518.1
OL886519.1
OL886520.1
OL886521.1
OL886522.1
OL886523.1
OL886524.1
OL886525.1
OL886526.1
OL886527.1
OL886528.1
OL886529.1
OL886530.1
OL886531.1
OL886532.1
OL886533.1
OL886534.1
OL886535.1
OL886536.1
OL886537.1
OL886538.1
OL886539.1
OL886540.1
OL886541.1
OL886542.1
OL886543.1
OL886544.1
OL886545.1
OL886546.1
OL886547.1
OL886548.1
OL886549.1
OL886550.1
OL886551.1
OL886552.1
OL886553.1
OL886554.1
OL886555.1
OL886556.1
OL886557.1
OL886558.1
OL886559.1
OL886560.1
OL886561.1
OL886562.1
OL886563.1
OL886564.1
OL886565.1
OL886566.1
OL886567.1
OL886568.1
OL886569.1
OL886570.1
OL886571.1
OL886572.1
OL886573.1
OL886574.1
OL886575.1
OL886576.1
OL886577.1
OL886578.1
OL886579.1
OL886580.1
OL886581.1
OL886582.1
OL886583.1
OL886584.1
OL886585.1
OL886586.1
OL886587.1
OL886588.1
OL886589.1
OL886590.1
OL886591.1
OL886592.1
OL886593.1
OL886594.1
OL886595.1
OL886596.1
OL886597.1
OL886598.1
OL886599.1
OL886600.1
OL886601.1
OL886602.1
OL886603.1
OL886604.1
OL886605.1
OL886606.1
OL886607.1
OL886608.1
OL886609.1
OL886610.1
OL886611.1
OL886612.1
OL886613.1
OL886614.1
OL886615.1
OL886616.1
OL886617.1
OL886618.1
OL886619.1
OL886620.1
OL886621.1
OL886622.1
OL886623.1
OL886624.1
OL886625.1
OL886626.1
OL886627.1
OL886628.1
OL886629.1
OL886630.1
OL886631.1
OL886632.1
OL886633.1
OL886634.1
OL886635.1
OL886636.1
OL886637.1
OL886638.1
OL886639.1
OL886640.1
OL886641.1
OL886642.1
OL886643.1
OL886644.1
OL886645.1
OL886646.1
OL886647.1
OL886648.1
OL886649.1
OL886650.1
OL886651.1
OL886652.1
OL886653.1
OL886654.1
OL886655.1
OL886656.1
OL886657.1
OL886658.1
OL886659.1
OL886660.1
OL886661.1
OL886662.1
OL886663.1
OL886664.1
OL886665.1
OL886666.1
OL886667.1
OL886668.1
OL886669.1
OL886670.1
OL886671.1
OL886672.1
OL886673.1
OL886674.1
OL886675.1
OL886676.1
OL886677.1
OL886678.1
OL886679.1
OL886680.1
OL886681.1
OL886690.1
OL886691.1
OL886692.1
OL886693.1
OL886694.1
OL886695.1
OL886696.1
OL886697.1
OL886698.1
OL886699.1
OL886700.1
OL886701.1
OL886702.1
OL886703.1
OL886704.1
OL886705.1
OL886706.1
OL886707.1
OL886708.1
OL886709.1
OL886710.1
OL886711.1
OL886712.1
OL886713.1
OL886714.1
OL886715.1
OL886716.1
OL886717.1
OL886718.1
OL886719.1
OL886720.1
OL886721.1
OL886722.1
OL886723.1
OL886724.1
OL886725.1
OL886726.1
OL886727.1
OL886728.1
OL886729.1
OL886730.1
OL886731.1
OL886732.1
OL886733.1
OL886734.1
OL886735.1
OL886736.1
OL886737.1
OL886738.1
OL886739.1
OL886740.1
OL886741.1
OL886742.1
OL886743.1
OL886744.1
OL886745.1
OL886746.1
OL886747.1
OL886748.1
OL886749.1
OL886750.1
OL886751.1
OL886752.1
OL886753.1
OL886754.1
OL886755.1
OL886756.1
OL886757.1
OL886758.1
OL886759.1
OL886760.1
OL886761.1
OL886762.1
OL886763.1
OL886764.1
OL886765.1
OL886766.1
OL886767.1
OL886768.1
OL886769.1
OL886770.1
OL886771.1
OL886772.1
OL886773.1
OL886774.1
OL886775.1
OL886776.1
OL886777.1
OL886778.1
OL886779.1
OL886780.1
OL886781.1
OL886782.1
OL886783.1
OL886784.1
OL886785.1
OL886786.1
OL886787.1
OL886788.1
OL886789.1
OL886790.1
OL886791.1
OL886792.1
OL886793.1
OL886794.1
OL886795.1
OL886796.1
OL886797.1
OL886798.1
OL886799.1
OL886800.1
OL886801.1
OL886802.1
OL886803.1
OL886804.1
OL886805.1
OL886806.1
OL886807.1
OL886808.1
OL886809.1
OL886810.1
OL886811.1
OL886812.1
OL886813.1
OL886814.1
OL886815.1
OL886816.1
OL886817.1
OL886818.1
OL886819.1
OL886820.1
OL886821.1
OL886822.1
OL886823.1
OL886824.1
OL886825.1
OL886826.1
OL886827.1
OL886828.1
OL886829.1
OL886830.1
OL886831.1
OL886832.1
OL886833.1
OL886834.1
OL886835.1
OL886836.1
OL886837.1
OL886838.1
OL886839.1
OL886840.1
OL886841.1
OL886842.1
OL886843.1
OL886844.1
OL886845.1
OL886846.1
OL886847.1
OL886848.1
OL886849.1
OL886850.1
OL886851.1
OL886852.1
OL886853.1
OL886854.1
OL886855.1
OL886856.1
OL886857.1
OL886858.1
OL886859.1
OL886860.1
OL886861.1
OL886862.1
OL886863.1
OL886864.1
OL886865.1
OL886866.1
OL886867.1
OL886868.1
OL886869.1
OL886870.1
OL886871.1
OL886872.1
OL886873.1
OL886874.1
OL886875.1
OL886876.1
OL886877.1
OL886878.1
OL886879.1
OL886880.1
OL886881.1
OL886882.1
OL886883.1
OL886884.1
OL886885.1
OL886886.1
OL886887.1
OL886888.1
OL886889.1
OL886890.1
OL886891.1
OL886892.1
OL886893.1
OL886894.1
OL886895.1
OL886896.1
OL886897.1
OL886898.1
OL886899.1
OL886900.1
OL886901.1
OL886902.1
OL886903.1
OL886904.1
OL886905.1
OL886906.1
OL886907.1
OL886908.1
OL886909.1
OL886910.1
OL886911.1
OL886912.1
OL886913.1
OL886914.1
OL886915.1
OL886916.1
OL886917.1
OL886918.1
OL886919.1
OL886920.1
OL886921.1
OL886922.1
OL886923.1
OL886924.1
OL886925.1
OL886926.1
OL886927.1
OL886928.1
OL886929.1
OL886930.1
OL886931.1
OL886932.1
OL886933.1
OL886934.1
OL886935.1
OL886936.1
OL886937.1
OL886938.1
OL886939.1
OL886940.1
OL886941.1
OL886942.1
OL886943.1
OL886944.1
OL886945.1
OL886946.1
OL886947.1
OL886948.1
OL886949.1
OL886950.1
OL886951.1
OL886952.1
OL886953.1
OL886954.1
OL886955.1
OL886956.1
OL886957.1
OL886958.1
OL886959.1
OL886960.1
OL886961.1
OL886962.1
OL886963.1
OL886964.1
OL886965.1
OL886966.1
OL886967.1
OL886968.1
OL886969.1
OL886970.1
OL886971.1
OL886972.1
OL886973.1
OL886974.1
OL886975.1
OL886976.1
OL886977.1
OL886978.1
OL886979.1
OL886980.1
OL886981.1
OL886982.1
OL886983.1
OL886984.1
OL886985.1
OL886986.1
OL886987.1
OL886988.1
OL886989.1
OL886990.1
OL886991.1
OL886992.1
OL886993.1
OL886994.1
OL886995.1
OL886996.1
OL886997.1
OL886998.1
OL886999.1
OL887000.1
OL887001.1
OL887002.1
OL887003.1
OL887004.1
OL887005.1
OL887006.1
OL887007.1
OL887008.1
OL887009.1
OL887010.1
OL887011.1
OL887012.1
OL887013.1
OL887014.1
OL887015.1
OL887016.1
OL887017.1
OL887018.1
OL887019.1
OL887020.1
OL887021.1
OL887022.1
OL887023.1
OL887024.1
OL887025.1
OL887026.1
OL887027.1
OL887028.1
OL887029.1
OL887030.1
OL887031.1
OL887032.1
OL887033.1
OL887034.1
OL887035.1
OL887036.1
OL887037.1
OL887038.1
OL887039.1
OL887040.1
OL887041.1
OL887042.1
OL887043.1
OL887044.1
OL887045.1
OL887046.1
OL887047.1
OL887048.1
OL887049.1
OL887050.1
OL887051.1
OL887052.1
OL887053.1
OL887054.1
OL887055.1
OL887056.1
OL887057.1
OL887058.1
OL887059.1
OL887060.1
OL887061.1
OL887062.1
OL887063.1
OL887064.1
OL887065.1
OL887066.1
OL887067.1
OL887068.1
OL887069.1
OL887070.1
OL887071.1
OL887072.1
OL887073.1
OL887074.1
OL887075.1
OL887076.1
OL887077.1
OL887078.1
OL887079.1
OL887080.1
OL887081.1
OL887082.1
OL887083.1
OL887084.1
OL887085.1
OL887086.1
OL887087.1
OL887088.1
OL887089.1
OL887090.1
OL887091.1
OL887092.1
OL887093.1
OL887094.1
OL887095.1
OL887096.1
OL887097.1
OL887098.1
OL887099.1
OL887100.1
OL887101.1
OL887102.1
OL887103.1
OL887104.1
OL887105.1
OL887106.1
OL887107.1
OL887108.1
OL887109.1
OL887110.1
OL887111.1
OL887112.1
OL887113.1
OL887114.1
OL887115.1
OL887116.1
OL887117.1
OL887118.1
OL887119.1
OL887120.1
OL887121.1
OL887122.1
OL887123.1
OL887124.1
OL887125.1
OL887126.1
OL887127.1
OL887128.1
OL887129.1
OL887130.1
OL887131.1
OL887132.1
OL887133.1
OL887134.1
OL887135.1
OL887136.1
OL887137.1
OL887138.1
OL887139.1
OL887140.1
OL887141.1
OL887142.1
OL887143.1
OL887144.1
OL887145.1
OL887146.1
OL887147.1
OL887148.1
OL887149.1
OL887150.1
OL887151.1
OL887152.1
OL887153.1
OL887154.1
OL887155.1
OL887156.1
OL887157.1
OL887158.1
OL887159.1
OL887160.1
OL887161.1
OL887162.1
OL887163.1
OL887164.1
OL887165.1
OL887166.1
OL887167.1
OL887168.1
OL887169.1
OL887170.1
OL887171.1
OL887172.1
OL887173.1
OL887174.1
OL887175.1
OL887176.1
OL887177.1
OL887178.1
OL887179.1
OL887180.1
OL887181.1
OL887182.1
OL887183.1
OL887184.1
OL887185.1
OL887186.1
OL887187.1
OL887188.1
OL887189.1
OL887190.1
OL887191.1
OL887192.1
OL887193.1
OL887194.1
OL887195.1
OL887196.1
OL887197.1
OL887198.1
OL887199.1
OL887200.1
OL887201.1
OL887202.1
OL887203.1
OL887204.1
OL887205.1
OL887206.1
OL887207.1
OL887208.1
OL887209.1
OL887210.1
OL887211.1
OL887212.1
OL887213.1
OL887214.1
OL887215.1
OL887216.1
OL887217.1
OL887218.1
OL887219.1
OL887220.1
OL887221.1
OL887222.1
OL887223.1
OL887224.1
OL887225.1
OL887226.1
OL887227.1
OL887228.1
OL887229.1
OL887230.1
OL887231.1
OL887232.1
OL887233.1
OL887234.1
OL887235.1
OL887236.1
OL887237.1
OL887238.1
OL887239.1
OL887240.1
OL887241.1
OL887242.1
OL887243.1
OL887244.1
OL887245.1
OL887246.1
OL887247.1
OL887248.1
OL887249.1
OL887250.1
OL887251.1
OL887252.1
OL887253.1
OL887254.1
OL887255.1
OL887256.1
OL887257.1
OL887258.1
OL887259.1
OL887260.1
OL887261.1
OL887262.1
OL887263.1
OL887264.1
OL887265.1
OL887266.1
OL887267.1
OL887268.1
OL887269.1
OL887270.1
OL887271.1
OL887272.1
OL887273.1
OL887274.1
OL887275.1
OL887276.1
OL887277.1
OL887278.1
OL887279.1
OL887280.1
OL887281.1
OL887282.1
OL887283.1
OL887284.1
OL887285.1
OL887286.1
OL887287.1
OL887288.1
OL887289.1
OL887290.1
OL887291.1
OL887292.1
OL887293.1
OL887294.1
OL887295.1
OL887296.1
OL887297.1
OL887298.1
OL887299.1
OL887300.1
OL887301.1
OL887302.1
OL887303.1
OL887304.1
OL887305.1
OL887306.1
OL887307.1
OL887308.1
OL887309.1
OL887310.1
OL887311.1
OL887312.1
OL887313.1
OL887314.1
OL887315.1
OL887316.1
OL887317.1
OL887318.1
OL887319.1
OL887320.1
OL887321.1
OL887322.1
OL887323.1
OL887324.1
OL887325.1
OL887326.1
OL887327.1
OL887328.1
OL887329.1
OL887330.1
OL887331.1
OL887332.1
OL887333.1
OL887334.1
OL887335.1
OL887336.1
OL887337.1
OL887338.1
OL887339.1
OL887340.1
OL887341.1
OL887342.1
OL887343.1
OL887344.1
OL887345.1
OL887346.1
OL887347.1
OL887348.1
OL887349.1
OL887350.1
OL887351.1
OL887352.1
OL887353.1
OL887354.1
OL887355.1
OL887356.1
OL887357.1
OL887358.1
OL887359.1
OL887360.1
OL887361.1
OL887362.1
OL887363.1
OL887364.1
OL887365.1
OL887366.1
OL887367.1
OL887368.1
OL887369.1
OL887370.1
OL887371.1
OL887372.1
OL887373.1
OL887374.1
OL887375.1
OL887376.1
OL887377.1
OL887378.1
OL887379.1
OL887380.1
OL887381.1
OL887382.1
OL887383.1
OL887384.1
OL887385.1
OL887386.1
OL887387.1
OL887388.1
OL887389.1
OL887390.1
OL887391.1
OL887392.1
OL887393.1
OL887394.1
OL887395.1
OL887396.1
OL887397.1
OL887398.1
OL887399.1
OL887400.1
OL887401.1
OL887402.1
OL887403.1
OL887404.1
OL887405.1
OL887406.1
OL887407.1
OL887408.1
OL887409.1
OL887410.1
OL887411.1
OL887412.1
OL887413.1
OL887414.1
OL887415.1
OL887416.1
OL887417.1
OL887418.1
OL887419.1
OL887420.1
OL887421.1
OL887422.1
OL887423.1
OL887424.1
OL887425.1
OL887426.1
OL887427.1
OL887428.1
OL887429.1
OL887430.1
OL887431.1
OL887432.1
OL887433.1
OL887434.1
OL887435.1
OL887436.1
OL887437.1
OL887438.1
OL887439.1
OL887440.1
OL887441.1
OL887442.1
OL887443.1
OL887444.1
OL887445.1
OL887446.1
OL887447.1
OL887448.1
OL887449.1
OL887450.1
OL887451.1
OL887452.1
OL887453.1
OL887454.1
OL887455.1
OL887456.1
OL887457.1
OL887458.1
OL887459.1
OL887460.1
OL887461.1
OL887462.1
OL887463.1
OL887464.1
OL887465.1
OL887466.1
OL887467.1
OL887468.1
OL887469.1
OL887470.1
OL887471.1
OL887472.1
OL887473.1
OL887474.1
OL887475.1
OL887476.1
OL887477.1
OL887478.1
OL887479.1
OL887480.1
OL887481.1
OL887482.1
OL887483.1
OL887484.1
OL887485.1
OL887486.1
OL887487.1
OL887488.1
OL887489.1
OL887490.1
OL887491.1
OL887492.1
OL887493.1
OL887494.1
OL887495.1
OL887496.1
OL887497.1
OL887498.1
OL887499.1
OL887500.1
OL887501.1
OL887502.1
OL887503.1
OL887504.1
OL887505.1
OL887506.1
OL887507.1
OL887508.1
OL887509.1
OL887510.1
OL887511.1
OL887512.1
OL887513.1
OL887514.1
OL887515.1
OL887516.1
OL887517.1
OL887518.1
OL887519.1
OL887520.1
OL887521.1
OL887522.1
OL887523.1
OL887524.1
OL887525.1
OL887526.1
OL887527.1
OL887528.1
OL887529.1
OL887530.1
OL887531.1
OL887532.1
OL887533.1
OL887534.1
OL887535.1
OL887536.1
OL887537.1
OL887538.1
OL887539.1
OL887540.1
OL887541.1
OL887542.1
OL887543.1
OL887544.1
OL887545.1
OL887546.1
OL887547.1
OL887548.1
OL887549.1
OL887550.1
OL887551.1
OL887552.1
OL887553.1
OL887554.1
OL887555.1
OL887556.1
OL887557.1
OL887558.1
OL887559.1
OL887560.1
OL887561.1
OL887562.1
OL887563.1
OL887564.1
OL887565.1
OL887566.1
OL887567.1
OL887568.1
OL887569.1
OL887570.1
OL887571.1
OL887572.1
OL887573.1
OL887574.1
OL887575.1
OL887576.1
OL887577.1
OL887578.1
OL887579.1
OL887580.1
OL887581.1
OL887582.1
OL887583.1
OL887584.1
OL887585.1
OL887586.1
OL887587.1
OL887588.1
OL887589.1
OL887590.1
OL887591.1
OL887592.1
OL887593.1
OL887594.1
OL887595.1
OL887596.1
OL887597.1
OL887598.1
OL887599.1
OL887600.1
OL887601.1
OL887602.1
OL887603.1
OL887604.1
OL887605.1
OL887606.1
OL887607.1
OL887608.1
OL887609.1
OL887610.1
OL887611.1
OL887612.1
OL887613.1
OL887614.1
OL887615.1
OL887616.1
OL887617.1
OL887618.1
OL887619.1
OL887620.1
OL887621.1
OL887622.1
OL887623.1
OL887624.1
OL887625.1
OL887626.1
OL887627.1
OL887628.1
OL887629.1
OL887630.1
OL887631.1
OL887632.1
OL887633.1
OL887634.1
OL887635.1
OL887636.1
OL887637.1
OL887638.1
OL887639.1
OL887640.1
OL887641.1
OL887642.1
OL887643.1
OL887644.1
OL887645.1
OL887646.1
OL887647.1
OL887648.1
OL887649.1
OL887650.1
OL887651.1
OL887652.1
OL887653.1
OL887654.1
OL887655.1
OL887656.1
OL887657.1
OL887658.1
OL887659.1
OL887660.1
OL887661.1
OL887662.1
OL887663.1
OL887664.1
OL887665.1
OL887666.1
OL887667.1
OL887668.1
OL887669.1
OL887670.1
OL887671.1
OL887672.1
OL887673.1
OL887674.1
OL887675.1
OL887676.1
OL887677.1
OL887678.1
OL887679.1
OL887680.1
OL887681.1
OL887682.1
OL887683.1
OL887684.1
OL887685.1
OL887686.1
OL887687.1
OL887688.1
OL887689.1
OL887690.1
OL887691.1
OL887692.1
OL887693.1
OL887694.1
OL887695.1
OL887696.1
OL887697.1
OL887698.1
OL887699.1
OL887700.1
OL887701.1
OL887702.1
OL887703.1
OL887704.1
OL887705.1
OL887706.1
OL887707.1
OL887708.1
OL887709.1
OL887710.1
OL887711.1
OL887712.1
OL887713.1
OL887714.1
OL887715.1
OL887716.1
OL887717.1
OL887718.1
OL887719.1
OL887720.1
OL887721.1
OL887722.1
OL887723.1
OL887724.1
OL887725.1
OL887726.1
OL887727.1
OL887728.1
OL887729.1
OL887730.1
OL887731.1
OL887732.1
OL887733.1
OL887734.1
OL887735.1
OL887736.1
OL887737.1
OL887738.1
OL887739.1
OL887740.1
OL887741.1
OL887742.1
OL887743.1
OL887744.1
OL887745.1
OL887746.1
OL887747.1
OL887748.1
OL887749.1
OL887750.1
OL887751.1
OL887752.1
OL887753.1
OL887754.1
OL887755.1
OL887756.1
OL887757.1
OL887758.1
OL887759.1
OL887760.1
OL887761.1
OL887762.1
OL887763.1
OL887764.1
OL887765.1
OL887766.1
OL887767.1
OL887768.1
OL887769.1
OL887770.1
OL887771.1
OL887772.1
OL887773.1
OL887774.1
OL887775.1
OL887776.1
OL887777.1
OL887778.1
OL887779.1
OL887780.1
OL887781.1
OL887782.1
OL887783.1
OL887784.1
OL887785.1
OL887786.1
OL887787.1
OL887788.1
OL887789.1
OL887790.1
OL887791.1
OL887792.1
OL887793.1
OL887794.1
OL887795.1
OL887796.1
OL887797.1
OL887798.1
OL887799.1
OL887800.1
OL887801.1
OL887802.1
OL887803.1
OL887804.1
OL887805.1
OL887806.1
OL887807.1
OL887808.1
OL887809.1
OL887810.1
OL887811.1
OL887812.1
OL887813.1
OL887814.1
OL887815.1
OL887816.1
OL887817.1
OL887818.1
OL887819.1
OL887820.1
OL887821.1
OL887822.1
OL887823.1
OL887824.1
OL887825.1
OL887826.1
OL887827.1
OL887828.1
OL887829.1
OL887830.1
OL887831.1
OL887832.1
OL887833.1
OL887834.1
OL887835.1
OL887836.1
OL887837.1
OL887838.1
OL887839.1
OL887840.1
OL887841.1
OL887842.1
OL887843.1
OL887844.1
OL887845.1
OL887846.1
OL887847.1
OL887848.1
OL887849.1
OL887850.1
OL887851.1
OL887852.1
OL887853.1
OL887854.1
OL887855.1
OL887856.1
OL887857.1
OL887858.1
OL887859.1
OL887860.1
OL887861.1
OL887862.1
OL887863.1
OL887864.1
OL887865.1
OL887866.1
OL887867.1
OL887868.1
OL887869.1
OL887870.1
OL887871.1
OL887872.1
OL887873.1
OL887874.1
OL887875.1
OL887876.1
OL887877.1
OL887878.1
OL887879.1
OL887880.1
OL887881.1
OL887882.1
OL887883.1
OL887884.1
OL887885.1
OL887886.1
OL887887.1
OL887888.1
OL887889.1
OL887890.1
OL887891.1
OL887892.1
OL887893.1
OL887894.1
OL887895.1
OL887896.1
OL887897.1
OL887898.1
OL887899.1
OL887900.1
OL887901.1
OL887902.1
OL887903.1
OL887904.1
OL887905.1
OL887906.1
OL887907.1
OL887908.1
OL887909.1
OL887910.1
OL887911.1
OL887912.1
OL887913.1
OL887914.1
OL887915.1
OL887916.1
OL887917.1
OL887918.1
OL887919.1
OL887920.1
OL887921.1
OL887922.1
OL887923.1
OL887924.1
OL887925.1
OL887926.1
OL887927.1
OL887928.1
OL887929.1
OL887930.1
OL887931.1
OL887932.1
OL887933.1
OL887934.1
OL887935.1
OL887936.1
OL887937.1
OL887938.1
OL887939.1
OL887940.1
OL887941.1
OL887942.1
OL887943.1
OL887944.1
OL887945.1
OL887946.1
OL887947.1
OL887948.1
OL887949.1
OL887950.1
OL887951.1
OL887952.1
OL887953.1
OL887954.1
OL887955.1
OL887956.1
OL887957.1
OL887958.1
OL887959.1
OL887960.1
OL887961.1
OL887962.1
OL887963.1
OL887964.1
OL887965.1
OL887966.1
OL887967.1
OL887968.1
OL887969.1
OL887970.1
OL887971.1
OL887972.1
OL887973.1
OL887974.1
OL887975.1
OL887976.1
OL887977.1
OL887978.1
OL887979.1
OL887980.1
OL887981.1
OL887982.1
OL887983.1
OL887984.1
OL887985.1
OL887986.1
OL887987.1
OL887988.1
OL887989.1
OL887990.1
OL887991.1
OL887992.1
OL887993.1
OL887994.1
OL887995.1
OL887996.1
OL887997.1
OL887998.1
OL887999.1
OL888000.1
OL888001.1
OL888002.1
OL888003.1
OL888004.1
OL888005.1
OL888006.1
OL888007.1
OL888008.1
OL888009.1
OL888010.1
OL888011.1
OL888012.1
OL888013.1
OL888014.1
OL888015.1
OL888016.1
OL888017.1
OL888018.1
OL888019.1
OL888020.1
OL888021.1
OL888022.1
OL888023.1
OL888024.1
OL888025.1
OL888026.1
OL888027.1
OL888028.1
OL888029.1
OL888030.1
OL888031.1
OL888032.1
OL888033.1
OL888034.1
OL888035.1
OL888036.1
OL888037.1
OL888038.1
OL888039.1
OL888040.1
OL888041.1
OL888042.1
OL888043.1
OL888044.1
OL888045.1
OL888046.1
OL888047.1
OL888048.1
OL888049.1
OL888050.1
OL888051.1
OL888052.1
OL888053.1
OL888054.1
OL888055.1
OL888056.1
OL888057.1
OL888058.1
OL888059.1
OL888060.1
OL888061.1
OL888062.1
OL888063.1
OL888064.1
OL888065.1
OL888066.1
OL888067.1
OL888068.1
OL888069.1
OL888070.1
OL888071.1
OL888072.1
OL888073.1
OL888074.1
OL888075.1
OL888076.1
OL888077.1
OL888078.1
OL888079.1
OL888080.1
OL888081.1
OL888082.1
OL888083.1
OL888084.1
OL888085.1
OL888086.1
OL888087.1
OL888088.1
OL888089.1
OL888090.1
OL888091.1
OL888092.1
OL888093.1
OL888094.1
OL888095.1
OL888096.1
OL888097.1
OL888098.1
OL888099.1
OL888100.1
OL888101.1
OL888102.1
OL888103.1
OL888104.1
OL888105.1
OL888106.1
OL888107.1
OL888108.1
OL888109.1
OL888110.1
OL888111.1
OL888112.1
OL888139.1
OL888140.1
OL888141.1
OL888142.1
OL888143.1
OL888144.1
OL888145.1
OL888146.1
OL888147.1
OL888148.1
OL888149.1
OL888150.1
OL888151.1
OL888152.1
OL888153.1
OL888154.1
OL888155.1
OL888156.1
OL888157.1
OL888158.1
OL888159.1
OL888160.1
OL888161.1
OL888162.1
OL888163.1
OL888164.1
OL888165.1
OL888166.1
OL888167.1
OL888168.1
OL888169.1
OL888170.1
OL888171.1
OL888172.1
OL888173.1
OL888174.1
OL888175.1
OL888176.1
OL888177.1
OL888178.1
OL888179.1
OL888180.1
OL888181.1
OL888182.1
OL888183.1
OL888184.1
OL888185.1
OL888186.1
OL888187.1
OL888188.1
OL888189.1
OL888190.1
OL888191.1
OL888192.1
OL888193.1
OL888194.1
OL888195.1
OL888196.1
OL888197.1
OL888198.1
OL888199.1
OL888200.1
OL888201.1
OL888202.1
OL888203.1
OL888204.1
OL888205.1
OL888206.1
OL888207.1
OL888208.1
OL888209.1
OL888210.1
OL888211.1
OL888212.1
OL888213.1
OL888214.1
OL888215.1
OL888216.1
OL888217.1
OL888218.1
OL888219.1
OL888220.1
OL888221.1
OL888222.1
OL888223.1
OL888224.1
OL888225.1
OL888226.1
OL888227.1
OL888228.1
OL888229.1
OL888230.1
OL888231.1
OL888232.1
OL888233.1
OL888234.1
OL888235.1
OL888236.1
OL888237.1
OL888238.1
OL888239.1
OL888240.1
OL888241.1
OL888242.1
OL888243.1
OL888244.1
OL888245.1
OL888246.1
OL888247.1
OL888248.1
OL888249.1
OL888250.1
OL888251.1
OL888252.1
OL888253.1
OL888254.1
OL888255.1
OL888256.1
OL888257.1
OL888258.1
OL888259.1
OL888260.1
OL888261.1
OL888262.1
OL888263.1
OL888264.1
OL888265.1
OL888266.1
OL888267.1
OL888268.1
OL888269.1
OL888270.1
OL888271.1
OL888272.1
OL888273.1
OL888274.1
OL888275.1
OL888276.1
OL888277.1
OL888278.1
OL888279.1
OL888280.1
OL888281.1
OL888282.1
OL888283.1
OL888284.1
OL888285.1
OL888286.1
OL888287.1
OL888288.1
OL888289.1
OL888290.1
OL888291.1
OL888292.1
OL888293.1
OL888294.1
OL888295.1
OL888296.1
OL888297.1
OL888298.1
OL888299.1
OL888300.1
OL888301.1
OL888302.1
OL888303.1
OL888304.1
OL888305.1
OL888306.1
OL888307.1
OL888308.1
OL888309.1
OL888310.1
OL888311.1
OL888312.1
OL888313.1
OL888314.1
OL888315.1
OL888316.1
OL888317.1
OL888318.1
OL888319.1
OL888320.1
OL888321.1
OL888322.1
OL888323.1
OL888324.1
OL888325.1
OL888326.1
OL888327.1
OL888328.1
OL888329.1
OL888330.1
OL888331.1
OL888332.1
OL888333.1
OL888334.1
OL888335.1
OL888336.1
OL888337.1
OL888338.1
OL888339.1
OL888340.1
OL888341.1
OL888342.1
OL888343.1
OL888344.1
OL888345.1
OL888346.1
OL888347.1
OL888348.1
OL888349.1
OL888350.1
OL888351.1
OL888352.1
OL888353.1
OL888354.1
OL888355.1
OL888356.1
OL888357.1
OL888358.1
OL888359.1
OL888360.1
OL888361.1
OL888362.1
OL888363.1
OL888364.1
OL888365.1
OL888366.1
OL888367.1
OL888368.1
OL888369.1
OL888370.1
OL888371.1
OL888372.1
OL888373.1
OL888374.1
OL888375.1
OL888376.1
OL888377.1
OL888378.1
OL888379.1
OL888380.1
OL888381.1
OL888382.1
OL888383.1
OL888384.1
OL888385.1
OL888386.1
OL888387.1
OL888388.1
OL888389.1
OL888390.1
OL888391.1
OL888392.1
OL888393.1
OL888394.1
OL888395.1
OL888396.1
OL888397.1
OL888398.1
OL888399.1
OL888400.1
OL888401.1
OL888402.1
OL888403.1
OL888404.1
OL888405.1
OL888406.1
OL888407.1
OL888408.1
OL888409.1
OL888410.1
OL888411.1
OL888412.1
OL888413.1
OL888414.1
OL888415.1
OL888416.1
OL888417.1
OL888418.1
OL888419.1
OL888420.1
OL888421.1
OL888422.1
OL888423.1
OL888424.1
OL888425.1
OL888426.1
OL888427.1
OL888428.1
OL888429.1
OL888430.1
OL888431.1
OL888432.1
OL888433.1
OL888434.1
OL888435.1
OL888436.1
OL888437.1
OL888438.1
OL888439.1
OL888440.1
OL888441.1
OL888442.1
OL888443.1
OL888444.1
OL888445.1
OL888446.1
OL888447.1
OL888448.1
OL888449.1
OL888450.1
OL888451.1
OL888452.1
OL888453.1
OL888454.1
OL888455.1
OL888456.1
OL888457.1
OL888458.1
OL888459.1
OL888460.1
OL888461.1
OL888462.1
OL888463.1
OL888464.1
OL888465.1
OL888466.1
OL888467.1
OL888468.1
OL888469.1
OL888470.1
OL888471.1
OL888472.1
OL888473.1
OL888474.1
OL888475.1
OL888476.1
OL888477.1
OL888478.1
OL888479.1
OL888480.1
OL888481.1
OL888482.1
OL888483.1
OL888484.1
OL888485.1
OL888486.1
OL888487.1
OL888488.1
OL888489.1
OL888490.1
OL888491.1
OL888492.1
OL888493.1
OL888494.1
OL888495.1
OL888496.1
OL888497.1
OL888498.1
OL888499.1
OL888500.1
OL888501.1
OL888502.1
OL888503.1
OL888504.1
OL888505.1
OL888506.1
OL888507.1
OL888508.1
OL888509.1
OL888510.1
OL888511.1
OL888512.1
OL888513.1
OL888514.1
OL888515.1
OL888516.1
OL888517.1
OL888518.1
OL888519.1
OL888520.1
OL888521.1
OL888522.1
OL888523.1
OL888524.1
OL888525.1
OL888526.1
OL888527.1
OL888528.1
OL888529.1
OL888530.1
OL888531.1
OL888532.1
OL888533.1
OL888534.1
OL888535.1
OL888536.1
OL888537.1
OL888538.1
OL888539.1
OL888540.1
OL888541.1
OL888542.1
OL888543.1
OL888544.1
OL888545.1
OL888546.1
OL888547.1
OL888548.1
OL888549.1
OL888550.1
OL888551.1
OL888552.1
OL888553.1
OL888554.1
OL888555.1
OL888556.1
OL888557.1
OL888558.1
OL888559.1
OL888560.1
OL888561.1
OL888562.1
OL888563.1
OL888564.1
OL888565.1
OL888566.1
OL888567.1
OL888568.1
OL888569.1
OL888570.1
OL888571.1
OL888572.1
OL888573.1
OL888574.1
OL888575.1
OL888576.1
OL888577.1
OL888578.1
OL888579.1
OL888580.1
OL888581.1
OL888582.1
OL888583.1
OL888584.1
OL888585.1
OL888586.1
OL888587.1
OL888588.1
OL888589.1
OL888590.1
OL888591.1
OL888592.1
OL888593.1
OL888594.1
OL888595.1
OL888596.1
OL888597.1
OL888598.1
OL888599.1
OL888600.1
OL888601.1
OL888602.1
OL888603.1
OL888604.1
OL888605.1
OL888606.1
OL888607.1
OL888608.1
OL888609.1
OL888610.1
OL888611.1
OL888612.1
OL888613.1
OL888614.1
OL888615.1
OL888616.1
OL888617.1
OL888618.1
OL888619.1
OL888620.1
OL888621.1
OL888622.1
OL888623.1
OL888624.1
OL888625.1
OL888626.1
OL888627.1
OL888628.1
OL888629.1
OL888630.1
OL888631.1
OL888632.1
OL888633.1
OL888634.1
OL888635.1
OL888636.1
OL888637.1
OL888638.1
OL888639.1
OL888640.1
OL888641.1
OL888642.1
OL888643.1
OL888644.1
OL888645.1
OL888646.1
OL888647.1
OL888648.1
OL888649.1
OL888650.1
OL888651.1
OL888652.1
OL888653.1
OL888654.1
OL888655.1
OL888656.1
OL888657.1
OL888658.1
OL888659.1
OL888660.1
OL888661.1
OL888662.1
OL888663.1
OL888664.1
OL888665.1
OL888666.1
OL888667.1
OL888668.1
OL888669.1
OL888670.1
OL888671.1
OL888672.1
OL888673.1
OL888674.1
OL888675.1
OL888676.1
OL888677.1
OL888678.1
OL888679.1
OL888680.1
OL888681.1
OL888682.1
OL888683.1
OL888684.1
OL888685.1
OL888686.1
OL888687.1
OL888688.1
OL888689.1
OL888690.1
OL888691.1
OL888692.1
OL888693.1
OL888694.1
OL888695.1
OL888696.1
OL888697.1
OL888698.1
OL888699.1
OL888700.1
OL888701.1
OL888702.1
OL888703.1
OL888704.1
OL888705.1
OL888706.1
OL888707.1
OL888708.1
OL888709.1
OL888710.1
OL888711.1
OL888712.1
OL888713.1
OL888714.1
OL888715.1
OL888716.1
OL888717.1
OL888718.1
OL888719.1
OL888720.1
OL888721.1
OL888722.1
OL888723.1
OL888724.1
OL888725.1
OL888726.1
OL888727.1
OL888728.1
OL888729.1
OL888730.1
OL888731.1
OL888732.1
OL888733.1
OL888734.1
OL888735.1
OL888736.1
OL888737.1
OL888738.1
OL888739.1
OL888740.1
OL888741.1
OL888742.1
OL888743.1
OL888744.1
OL888745.1
OL888746.1
OL888747.1
OL888748.1
OL888749.1
OL888750.1
OL888751.1
OL888752.1
OL888753.1
OL888754.1
OL888755.1
OL888756.1
OL888757.1
OL888758.1
OL888759.1
OL888760.1
OL888761.1
OL888762.1
OL888763.1
OL888764.1
OL888765.1
OL888766.1
OL888767.1
OL888768.1
OL888769.1
OL888770.1
OL888771.1
OL888772.1
OL888773.1
OL888774.1
OL888775.1
OL888776.1
OL888777.1
OL888778.1
OL888779.1
OL888780.1
OL888781.1
OL888782.1
OL888783.1
OL888784.1
OL888785.1
OL888786.1
OL888787.1
OL888788.1
OL888789.1
OL888790.1
OL888791.1
OL888792.1
OL888793.1
OL888794.1
OL888795.1
OL888796.1
OL888797.1
OL888798.1
OL888799.1
OL888800.1
OL888801.1
OL888802.1
OL888803.1
OL888804.1
OL888805.1
OL888806.1
OL888807.1
OL888808.1
OL888809.1
OL888810.1
OL888811.1
OL888812.1
OL888813.1
OL888814.1
OL888815.1
OL888816.1
OL888817.1
OL888818.1
OL888819.1
OL888820.1
OL888821.1
OL888822.1
OL888823.1
OL888824.1
OL888825.1
OL888826.1
OL888827.1
OL888828.1
OL888829.1
OL888830.1
OL888831.1
OL888832.1
OL888833.1
OL888834.1
OL888835.1
OL888836.1
OL888837.1
OL888838.1
OL888839.1
OL888840.1
OL888841.1
OL888842.1
OL888843.1
OL888844.1
OL888845.1
OL888846.1
OL888847.1
OL888848.1
OL888849.1
OL888850.1
OL888851.1
OL888852.1
OL888853.1
OL888854.1
OL888855.1
OL888856.1
OL888857.1
OL888858.1
OL888859.1
OL888860.1
OL888861.1
OL888862.1
OL888863.1
OL888864.1
OL888865.1
OL888866.1
OL888867.1
OL888868.1
OL888869.1
OL888870.1
OL888871.1
OL888872.1
OL888873.1
OL888874.1
OL888875.1
OL888876.1
OL888877.1
OL888878.1
OL888879.1
OL888880.1
OL888881.1
OL888882.1
OL888883.1
OL888884.1
OL888885.1
OL888886.1
OL888887.1
OL888888.1
OL888889.1
OL888890.1
OL888891.1
OL888892.1
OL888893.1
OL888894.1
OL888895.1
OL888896.1
OL888897.1
OL888898.1
OL888899.1
OL888900.1
OL888901.1
OL888902.1
OL888903.1
OL888904.1
OL888905.1
OL888906.1
OL888907.1
OL888908.1
OL888909.1
OL888910.1
OL888911.1
OL888912.1
OL888913.1
OL888914.1
OL888915.1
OL888916.1
OL888917.1
OL888918.1
OL888919.1
OL888920.1
OL888921.1
OL888922.1
OL888923.1
OL888924.1
OL888925.1
OL888926.1
OL888927.1
OL888928.1
OL888929.1
OL888930.1
OL888931.1
OL888932.1
OL888933.1
OL888934.1
OL888935.1
OL888936.1
OL888937.1
OL888938.1
OL888939.1
OL888940.1
OL888941.1
OL888942.1
OL888943.1
OL888944.1
OL888945.1
OL888946.1
OL888947.1
OL888948.1
OL888949.1
OL888950.1
OL888951.1
OL888952.1
OL888953.1
OL888954.1
OL888955.1
OL888956.1
OL888957.1
OL888958.1
OL888959.1
OL888960.1
OL888961.1
OL888962.1
OL888963.1
OL888964.1
OL888965.1
OL888966.1
OL888967.1
OL888968.1
OL888969.1
OL888970.1
OL888971.1
OL888972.1
OL888973.1
OL888974.1
OL888975.1
OL888976.1
OL888977.1
OL888978.1
OL888979.1
OL888980.1
OL888981.1
OL888982.1
OL888983.1
OL888984.1
OL888985.1
OL888986.1
OL888987.1
OL888988.1
OL888989.1
OL888990.1
OL888991.1
OL888992.1
OL888993.1
OL888994.1
OL888995.1
OL888996.1
OL888997.1
OL888998.1
OL888999.1
OL889000.1
OL889001.1
OL889002.1
OL889003.1
OL889004.1
OL889005.1
OL889006.1
OL889007.1
OL889008.1
OL889009.1
OL889010.1
OL889011.1
OL889012.1
OL889013.1
OL889014.1
OL889015.1
OL889016.1
OL889017.1
OL889018.1
OL889019.1
OL889020.1
OL889021.1
OL889022.1
OL889023.1
OL889024.1
OL889025.1
OL889026.1
OL889027.1
OL889028.1
OL889029.1
OL889030.1
OL889031.1
OL889032.1
OL889033.1
OL889034.1
OL889035.1
OL889036.1
OL889037.1
OL889038.1
OL889039.1
OL889040.1
OL889041.1
OL889042.1
OL889043.1
OL889044.1
OL889045.1
OL889046.1
OL889047.1
OL889048.1
OL889049.1
OL889050.1
OL889051.1
OL889052.1
OL889053.1
OL889054.1
OL889055.1
OL889056.1
OL889057.1
OL889058.1
OL889059.1
OL889060.1
OL889061.1
OL889062.1
OL889063.1
OL889064.1
OL889065.1
OL889066.1
OL889067.1
OL889068.1
OL889069.1
OL889070.1
OL889071.1
OL889072.1
OL889073.1
OL889074.1
OL889075.1
OL889076.1
OL889077.1
OL889078.1
OL889079.1
OL889080.1
OL889081.1
OL889082.1
OL889083.1
OL889084.1
OL889085.1
OL889086.1
OL889087.1
OL889088.1
OL889089.1
OL889090.1
OL889091.1
OL889092.1
OL889093.1
OL889094.1
OL889095.1
OL889096.1
OL889097.1
OL889098.1
OL889099.1
OL889100.1
OL889101.1
OL889102.1
OL889103.1
OL889104.1
OL889105.1
OL889106.1
OL889107.1
OL889108.1
OL889109.1
OL889110.1
OL889111.1
OL889112.1
OL889113.1
OL889114.1
OL889115.1
OL889116.1
OL889117.1
OL889118.1
OL889119.1
OL889120.1
OL889121.1
OL889122.1
OL889123.1
OL889124.1
OL889125.1
OL889126.1
OL889127.1
OL889128.1
OL889129.1
OL889130.1
OL889131.1
OL889132.1
OL889133.1
OL889134.1
OL889135.1
OL889136.1
OL889137.1
OL889138.1
OL889139.1
OL889140.1
OL889141.1
OL889142.1
OL889143.1
OL889144.1
OL889145.1
OL889146.1
OL889147.1
OL889148.1
OL889149.1
OL889150.1
OL889151.1
OL889152.1
OL889153.1
OL889154.1
OL889155.1
OL889156.1
OL889157.1
OL889158.1
OL889159.1
OL889160.1
OL889161.1
OL889162.1
OL889163.1
OL889164.1
OL889165.1
OL889166.1
OL889167.1
OL889168.1
OL889169.1
OL889170.1
OL889171.1
OL889172.1
OL889173.1
OL889174.1
OL889175.1
OL889176.1
OL889177.1
OL889178.1
OL889179.1
OL889180.1
OL889181.1
OL889182.1
OL889183.1
OL889184.1
OL889185.1
OL889186.1
OL889187.1
OL889188.1
OL889189.1
OL889190.1
OL889191.1
OL889192.1
OL889193.1
OL889194.1
OL889195.1
OL889196.1
OL889197.1
OL889198.1
OL889199.1
OL889200.1
OL889201.1
OL889202.1
OL889203.1
OL889204.1
OL889205.1
OL889206.1
OL889207.1
OL889208.1
OL889209.1
OL889210.1
OL889211.1
OL889212.1
OL889213.1
OL889214.1
OL889215.1
OL889216.1
OL889217.1
OL889218.1
OL889219.1
OL889220.1
OL889221.1
OL889222.1
OL889223.1
OL889224.1
OL889225.1
OL889226.1
OL889227.1
OL889228.1
OL889229.1
OL889230.1
OL889231.1
OL889232.1
OL889233.1
OL889234.1
OL889235.1
OL889236.1
OL889237.1
OL889238.1
OL889239.1
OL889240.1
OL889241.1
OL889242.1
OL889243.1
OL889244.1
OL889245.1
OL889246.1
OL889247.1
OL889248.1
OL889249.1
OL889250.1
OL889251.1
OL889252.1
OL889253.1
OL889254.1
OL889255.1
OL889256.1
OL889257.1
OL889258.1
OL889259.1
OL889260.1
OL889261.1
OL889262.1
OL889263.1
OL889264.1
OL889265.1
OL889266.1
OL889267.1
OL889268.1
OL889269.1
OL889270.1
OL889271.1
OL889272.1
OL889273.1
OL889274.1
OL889275.1
OL889276.1
OL889277.1
OL889278.1
OL889279.1
OL889280.1
OL889281.1
OL889282.1
OL889283.1
OL889284.1
OL889285.1
OL889286.1
OL889287.1
OL889288.1
OL889289.1
OL889290.1
OL889291.1
OL889292.1
OL889293.1
OL889294.1
OL889295.1
OL889296.1
OL889297.1
OL889298.1
OL889299.1
OL889300.1
OL889301.1
OL889302.1
OL889303.1
OL889304.1
OL889305.1
OL889306.1
OL889307.1
OL889308.1
OL889309.1
OL889310.1
OL889311.1
OL889312.1
OL889313.1
OL889314.1
OL889315.1
OL889316.1
OL889317.1
OL889318.1
OL889319.1
OL889320.1
OL889321.1
OL889322.1
OL889323.1
OL889324.1
OL889325.1
OL889326.1
OL889327.1
OL889328.1
OL889329.1
OL889330.1
OL889331.1
OL889332.1
OL889333.1
OL889334.1
OL889335.1
OL889336.1
OL889337.1
OL889338.1
OL889339.1
OL889340.1
OL889341.1
OL889342.1
OL889343.1
OL889344.1
OL889345.1
OL889346.1
OL889347.1
OL889348.1
OL889349.1
OL889350.1
OL889351.1
OL889352.1
OL889353.1
OL889354.1
OL889355.1
OL889356.1
OL889357.1
OL889358.1
OL889359.1
OL889360.1
OL889361.1
OL889362.1
OL889363.1
OL889364.1
OL889365.1
OL889366.1
OL889367.1
OL889368.1
OL889369.1
OL889370.1
OL889371.1
OL889372.1
OL889373.1
OL889374.1
OL889375.1
OL889376.1
OL889377.1
OL889378.1
OL889379.1
OL889380.1
OL889381.1
OL889382.1
OL889383.1
OL889384.1
OL889385.1
OL889386.1
OL889387.1
OL889388.1
OL889389.1
OL889390.1
OL889391.1
OL889392.1
OL889393.1
OL889394.1
OL889395.1
OL889396.1
OL889397.1
OL889398.1
OL889399.1
OL889400.1
OL889401.1
OL889402.1
OL889403.1
OL889404.1
OL889405.1
OL889406.1
OL889407.1
OL889408.1
OL889409.1
OL889410.1
OL889411.1
OL889412.1
OL889413.1
OL889414.1
OL889415.1
OL889416.1
OL889417.1
OL889418.1
OL889419.1
OL889420.1
OL889421.1
OL889422.1
OL889423.1
OL889424.1
OL889425.1
OL889426.1
OL889427.1
OL889428.1
OL889429.1
OL889430.1
OL889431.1
OL889432.1
OL889433.1
OL889434.1
OL889435.1
OL889436.1
OL889437.1
OL889438.1
OL889439.1
OL889440.1
OL889441.1
OL889442.1
OL889443.1
OL889444.1
OL889445.1
OL889446.1
OL889447.1
OL889448.1
OL889449.1
OL889450.1
OL889451.1
OL889452.1
OL889453.1
OL889454.1
OL889455.1
OL889456.1
OL889457.1
OL889458.1
OL889459.1
OL889460.1
OL889461.1
OL889462.1
OL889463.1
OL889464.1
OL889465.1
OL889466.1
OL889467.1
OL889468.1
OL889469.1
OL889470.1
OL889471.1
OL889472.1
OL889473.1
OL889474.1
OL889475.1
OL889476.1
OL889477.1
OL889478.1
OL889479.1
OL889480.1
OL889481.1
OL889482.1
OL889483.1
OL889484.1
OL889485.1
OL889486.1
OL889487.1
OL889488.1
OL889489.1
OL889490.1
OL889491.1
OL889492.1
OL889493.1
OL889494.1
OL889495.1
OL889496.1
OL889497.1
OL889498.1
OL889499.1
OL889500.1
OL889501.1
OL889502.1
OL889503.1
OL889504.1
OL889505.1
OL889506.1
OL889507.1
OL889508.1
OL889509.1
OL889510.1
OL889511.1
OL889512.1
OL889513.1
OL889514.1
OL889515.1
OL889516.1
OL889517.1
OL889518.1
OL889519.1
OL889520.1
OL889521.1
OL889522.1
OL889523.1
OL889524.1
OL889525.1
OL889526.1
OL889527.1
OL889528.1
OL889529.1
OL889530.1
OL889531.1
OL889532.1
OL889533.1
OL889534.1
OL889535.1
OL889536.1
OL889537.1
OL889538.1
OL889539.1
OL889540.1
OL889541.1
OL889542.1
OL889543.1
OL889544.1
OL889545.1
OL889546.1
OL889547.1
OL889548.1
OL889549.1
OL889550.1
OL889551.1
OL889552.1
OL889553.1
OL889554.1
OL889555.1
OL889556.1
OL889557.1
OL889558.1
OL889559.1
OL889560.1
OL889561.1
OL889562.1
OL889563.1
OL889564.1
OL889565.1
OL889566.1
OL889567.1
OL889568.1
OL889569.1
OL889570.1
OL889571.1
OL889572.1
OL889573.1
OL889955.1
OL889956.1
OL889957.1
OL889958.1
OL889959.1
OL889960.1
OL889961.1
OL889962.1
OL889963.1
OL889964.1
OL889965.1
OL889966.1
OL889967.1
OL889968.1
OL889969.1
OL889970.1
OL889971.1
OL889972.1
OL889973.1
OL889974.1
OL889975.1
OL889976.1
OL889977.1
OL889978.1
OL889979.1
OL889980.1
OL889981.1
OL889982.1
OL889983.1
OL889984.1
OL889985.1
OL889986.1
OL889987.1
OL889988.1
OL889989.1
OL889990.1
OL889991.1
OL889992.1
OL889993.1
OL889994.1
OL889995.1
OL889996.1
OL889997.1
OL889998.1
OL889999.1
OL890000.1
OL890001.1
OL890002.1
OL890003.1
OL890004.1
OL890005.1
OL890006.1
OL890007.1
OL890008.1
OL890009.1
OL890010.1
OL890011.1
OL890012.1
OL890013.1
OL890014.1
OL890015.1
OL890016.1
OL890017.1
OL890018.1
OL890019.1
OL890020.1
OL890021.1
OL890022.1
OL890023.1
OL890024.1
OL890025.1
OL890026.1
OL890027.1
OL890028.1
OL890029.1
OL890030.1
OL890031.1
OL890032.1
OL890033.1
OL890034.1
OL890035.1
OL890036.1
OL890037.1
OL890038.1
OL890039.1
OL890040.1
OL890041.1
OL890042.1
OL890043.1
OL890044.1
OL890045.1
OL890046.1
OL890047.1
OL890048.1
OL890049.1
OL890050.1
OL890051.1
OL890052.1
OL890053.1
OL890054.1
OL890055.1
OL890056.1
OL890057.1
OL890058.1
OL890059.1
OL890060.1
OL890061.1
OL890062.1
OL890063.1
OL890064.1
OL890065.1
OL890066.1
OL890067.1
OL890068.1
OL890069.1
OL890070.1
OL890071.1
OL890072.1
OL890073.1
OL890074.1
OL890075.1
OL890076.1
OL890077.1
OL890078.1
OL890079.1
OL890080.1
OL890081.1
OL890082.1
OL890083.1
OL890084.1
OL890085.1
OL890086.1
OL890087.1
OL890088.1
OL890089.1
OL890090.1
OL890091.1
OL890092.1
OL890093.1
OL890094.1
OL890095.1
OL890096.1
OL890097.1
OL890098.1
OL890099.1
OL890100.1
OL890101.1
OL890102.1
OL890103.1
OL890104.1
OL890105.1
OL890106.1
OL890107.1
OL890108.1
OL890109.1
OL890110.1
OL890111.1
OL890112.1
OL890113.1
OL890114.1
OL890115.1
OL890116.1
OL890117.1
OL890118.1
OL890119.1
OL890120.1
OL890121.1
OL890122.1
OL890123.1
OL890124.1
OL890125.1
OL890126.1
OL890127.1
OL890128.1
OL890129.1
OL890130.1
OL890131.1
OL890132.1
OL890133.1
OL890134.1
OL890135.1
OL890136.1
OL890137.1
OL890138.1
OL890139.1
OL890140.1
OL890141.1
OL890142.1
OL890143.1
OL890144.1
OL890145.1
OL890146.1
OL890147.1
OL890148.1
OL890149.1
OL890150.1
OL890151.1
OL890152.1
OL890153.1
OL890154.1
OL890155.1
OL890156.1
OL890157.1
OL890158.1
OL890159.1
OL890160.1
OL890161.1
OL890162.1
OL890163.1
OL890164.1
OL890165.1
OL890166.1
OL890167.1
OL890168.1
OL890169.1
OL890170.1
OL890171.1
OL890172.1
OL890173.1
OL890174.1
OL890175.1
OL890176.1
OL890177.1
OL890178.1
OL890179.1
OL890180.1
OL890181.1
OL890182.1
OL890183.1
OL890184.1
OL890185.1
OL890186.1
OL890187.1
OL890188.1
OL890189.1
OL890190.1
OL890191.1
OL890192.1
OL890193.1
OL890194.1
OL890195.1
OL890196.1
OL890197.1
OL890198.1
OL890199.1
OL890200.1
OL890201.1
OL890202.1
OL890203.1
OL890204.1
OL890205.1
OL890206.1
OL890207.1
OL890208.1
OL890209.1
OL890210.1
OL890211.1
OL890212.1
OL890213.1
OL890214.1
OL890215.1
OL890216.1
OL890217.1
OL890218.1
OL890219.1
OL890220.1
OL890221.1
OL890222.1
OL890223.1
OL890224.1
OL890225.1
OL890226.1
OL890227.1
OL890228.1
OL890229.1
OL890230.1
OL890231.1
OL890232.1
OL890233.1
OL890234.1
OL890235.1
OL890236.1
OL890237.1
OL890238.1
OL890239.1
OL890240.1
OL890241.1
OL890242.1
OL890243.1
OL890244.1
OL890245.1
OL890246.1
OL890247.1
OL890248.1
OL890249.1
OL890250.1
OL890251.1
OL890252.1
OL890253.1
OL890254.1
OL890255.1
OL890256.1
OL890257.1
OL890258.1
OL890259.1
OL890260.1
OL890261.1
OL890262.1
OL890263.1
OL890264.1
OL890265.1
OL890266.1
OL890267.1
OL890268.1
OL890269.1
OL890270.1
OL890271.1
OL890272.1
OL890273.1
OL890274.1
OL890275.1
OL890276.1
OL890277.1
OL890278.1
OL890279.1
OL890280.1
OL890281.1
OL890282.1
OL890283.1
OL890284.1
OL890285.1
OL890286.1
OL890287.1
OL890288.1
OL890289.1
OL890290.1
OL890291.1
OL890292.1
OL890293.1
OL890294.1
OL890295.1
OL890296.1
OL890297.1
OL890298.1
OL890299.1
OL890300.1
OL890301.1
OL890302.1
OL890303.1
OL890304.1
OL890305.1
OL890306.1
OL890307.1
OL890308.1
OL890309.1
OL890310.1
OL890311.1
OL890312.1
OL890313.1
OL890314.1
OL890315.1
OL890316.1
OL890317.1
OL890318.1
OL890319.1
OL890320.1
OL890321.1
OL890322.1
OL890323.1
OL890324.1
OL890325.1
OL890326.1
OL890327.1
OL890328.1
OL890329.1
OL890330.1
OL890331.1
OL890332.1
OL890333.1
OL890334.1
OL890335.1
OL890336.1
OL890337.1
OL890338.1
OL890339.1
OL890340.1
OL890341.1
OL890342.1
OL890343.1
OL890344.1
OL890345.1
OL890346.1
OL890347.1
OL890348.1
OL890349.1
OL890350.1
OL890351.1
OL890352.1
OL890353.1
OL890354.1
OL890355.1
OL890356.1
OL890357.1
OL890358.1
OL890359.1
OL890360.1
OL890361.1
OL890362.1
OL890363.1
OL890364.1
OL890365.1
OL890366.1
OL890367.1
OL890368.1
OL890369.1
OL890370.1
OL890371.1
OL890372.1
OL890373.1
OL890374.1
OL890375.1
OL890376.1
OL890377.1
OL890378.1
OL890379.1
OL890380.1
OL890381.1
OL890382.1
OL890383.1
OL890384.1
OL890385.1
OL890386.1
OL890387.1
OL890388.1
OL890389.1
OL890390.1
OL890391.1
OL890392.1
OL890393.1
OL890394.1
OL890395.1
OL890396.1
OL890397.1
OL890398.1
OL890399.1
OL890400.1
OL890401.1
OL890402.1
OL890403.1
OL890404.1
OL890405.1
OL890406.1
OL890407.1
OL890408.1
OL890409.1
OL890410.1
OL890411.1
OL890412.1
OL890413.1
OL890414.1
OL890415.1
OL890416.1
OL890417.1
OL890418.1
OL890419.1
OL890420.1
OL890421.1
OL890422.1
OL890423.1
OL890424.1
OL890425.1
OL890426.1
OL890427.1
OL890428.1
OL890429.1
OL890430.1
OL890431.1
OL890432.1
OL890433.1
OL890434.1
OL890435.1
OL890436.1
OL890437.1
OL890438.1
OL890439.1
OL890440.1
OL890441.1
OL890442.1
OL890443.1
OL890444.1
OL890445.1
OL890446.1
OL890447.1
OL890448.1
OL890449.1
OL890450.1
OL890451.1
OL890452.1
OL890453.1
OL890454.1
OL890455.1
OL890456.1
OL890457.1
OL890458.1
OL890459.1
OL890460.1
OL890461.1
OL890462.1
OL890463.1
OL890464.1
OL890465.1
OL890466.1
OL890467.1
OL890468.1
OL890469.1
OL890470.1
OL890471.1
OL890472.1
OL890473.1
OL890474.1
OL890475.1
OL890476.1
OL890477.1
OL890478.1
OL890479.1
OL890480.1
OL890481.1
OL890482.1
OL890483.1
OL890484.1
OL890485.1
OL890486.1
OL890487.1
OL890488.1
OL890489.1
OL890490.1
OL890491.1
OL890492.1
OL890493.1
OL890494.1
OL890495.1
OL890496.1
OL890497.1
OL890498.1
OL890499.1
OL890500.1
OL890501.1
OL890502.1
OL890503.1
OL890504.1
OL890505.1
OL890506.1
OL890507.1
OL890508.1
OL890509.1
OL890510.1
OL890511.1
OL890512.1
OL890513.1
OL890514.1
OL890515.1
OL890516.1
OL890517.1
OL890518.1
OL890519.1
OL890520.1
OL890521.1
OL890522.1
OL890523.1
OL890524.1
OL890525.1
OL890526.1
OL890527.1
OL890528.1
OL890529.1
OL890530.1
OL890531.1
OL890532.1
OL890533.1
OL890534.1
OL890535.1
OL890536.1
OL890537.1
OL890538.1
OL890539.1
OL890540.1
OL890541.1
OL890542.1
OL890543.1
OL890544.1
OL890545.1
OL890546.1
OL890547.1
OL890548.1
OL890549.1
OL890550.1
OL890551.1
OL890552.1
OL890553.1
OL890554.1
OL890555.1
OL890556.1
OL890557.1
OL890558.1
OL890559.1
OL890560.1
OL890561.1
OL890562.1
OL890563.1
OL890564.1
OL890565.1
OL890566.1
OL890567.1
OL890568.1
OL890569.1
OL890570.1
OL890571.1
OL890572.1
OL890573.1
OL890574.1
OL890575.1
OL890576.1
OL890577.1
OL890578.1
OL890579.1
OL890580.1
OL890581.1
OL890582.1
OL890583.1
OL890584.1
OL890585.1
OL890586.1
OL890587.1
OL890588.1
OL890589.1
OL890590.1
OL890591.1
OL890592.1
OL890593.1
OL890594.1
OL890595.1
OL890596.1
OL890597.1
OL890598.1
OL890599.1
OL890600.1
OL890601.1
OL890602.1
OL890603.1
OL890604.1
OL890605.1
OL890606.1
OL890607.1
OL890608.1
OL890609.1
OL890610.1
OL890611.1
OL890612.1
OL890613.1
OL890614.1
OL890615.1
OL890616.1
OL890617.1
OL890618.1
OL890619.1
OL890620.1
OL890621.1
OL890622.1
OL890623.1
OL890624.1
OL890625.1
OL890626.1
OL890627.1
OL890628.1
OL890629.1
OL890630.1
OL890631.1
OL890632.1
OL890633.1
OL890634.1
OL890635.1
OL890636.1
OL890637.1
OL890638.1
OL890639.1
OL890640.1
OL890641.1
OL890642.1
OL890697.1
OL890698.1
OL890699.1
OL890700.1
OL890701.1
OL890702.1
OL890703.1
OL890704.1
OL890705.1
OL890706.1
OL890707.1
OL890708.1
OL890709.1
OL890710.1
OL890711.1
OL890712.1
OL890713.1
OL890714.1
OL890715.1
OL890716.1
OL890717.1
OL890718.1
OL890719.1
OL890720.1
OL890721.1
OL890722.1
OL890723.1
OL890724.1
OL890725.1
OL890726.1
OL890727.1
OL890728.1
OL890729.1
OL890730.1
OL890731.1
OL890732.1
OL890733.1
OL890734.1
OL890735.1
OL890736.1
OL890737.1
OL890738.1
OL890739.1
OL890740.1
OL890741.1
OL890742.1
OL890743.1
OL890744.1
OL890745.1
OL890746.1
OL890747.1
OL890748.1
OL890749.1
OL890750.1
OL890751.1
OL890752.1
OL890753.1
OL890754.1
OL890755.1
OL890756.1
OL890757.1
OL890758.1
OL890759.1
OL890760.1
OL890761.1
OL890762.1
OL890763.1
OL890764.1
OL890765.1
OL890766.1
OL890767.1
OL890768.1
OL890769.1
OL890770.1
OL890771.1
OL890772.1
OL890773.1
OL890774.1
OL890775.1
OL890776.1
OL890777.1
OL890778.1
OL890779.1
OL890780.1
OL890781.1
OL890782.1
OL890783.1
OL890784.1
OL890785.1
OL890786.1
OL890787.1
OL890788.1
OL890789.1
OL890790.1
OL890791.1
OL890792.1
OL890793.1
OL890794.1
OL890795.1
OL890796.1
OL890797.1
OL890798.1
OL890799.1
OL890800.1
OL890801.1
OL890802.1
OL890803.1
OL890804.1
OL890805.1
OL890806.1
OL890807.1
OL890808.1
OL890809.1
OL890810.1
OL890811.1
OL890812.1
OL890813.1
OL890814.1
OL890815.1
OL890816.1
OL890817.1
OL890818.1
OL890819.1
OL890820.1
OL890821.1
OL890822.1
OL890823.1
OL890824.1
OL890825.1
OL890826.1
OL890827.1
OL890828.1
OL890829.1
OL890830.1
OL890831.1
OL890832.1
OL890833.1
OL890834.1
OL890835.1
OL890836.1
OL890837.1
OL890838.1
OL890839.1
OL890840.1
OL890841.1
OL890842.1
OL890843.1
OL890844.1
OL890845.1
OL890846.1
OL890847.1
OL890848.1
OL890849.1
OL890850.1
OL890851.1
OL890852.1
OL890853.1
OL890854.1
OL890855.1
OL890856.1
OL890857.1
OL890858.1
OL890859.1
OL890860.1
OL890861.1
OL890862.1
OL890863.1
OL890864.1
OL890865.1
OL890866.1
OL890867.1
OL890868.1
OL890869.1
OL890870.1
OL890871.1
OL890872.1
OL890873.1
OL890874.1
OL890875.1
OL890876.1
OL890877.1
OL890878.1
OL890879.1
OL890880.1
OL890881.1
OL890882.1
OL890883.1
OL890884.1
OL890885.1
OL890886.1
OL890887.1
OL890888.1
OL890889.1
OL890890.1
OL890891.1
OL890892.1
OL890893.1
OL890894.1
OL890895.1
OL890896.1
OL890897.1
OL890898.1
OL890899.1
OL890900.1
OL890901.1
OL890902.1
OL890903.1
OL890904.1
OL890905.1
OL890906.1
OL890907.1
OL890908.1
OL890909.1
OL890910.1
OL890911.1
OL890912.1
OL890913.1
OL890914.1
OL890915.1
OL890916.1
OL890917.1
OL890918.1
OL890919.1
OL890920.1
OL890921.1
OL890922.1
OL890923.1
OL890924.1
OL890925.1
OL890926.1
OL890927.1
OL890928.1
OL890929.1
OL890930.1
OL890931.1
OL890932.1
OL890933.1
OL890934.1
OL890935.1
OL890936.1
OL890937.1
OL890938.1
OL890939.1
OL890940.1
OL890941.1
OL890942.1
OL890943.1
OL890944.1
OL890945.1
OL890946.1
OL890947.1
OL890948.1
OL890949.1
OL890950.1
OL890951.1
OL890952.1
OL890953.1
OL890954.1
OL890955.1
OL890956.1
OL890957.1
OL890958.1
OL890959.1
OL890960.1
OL890961.1
OL890962.1
OL890963.1
OL890964.1
OL890965.1
OL890966.1
OL890967.1
OL890968.1
OL890969.1
OL890970.1
OL890971.1
OL890972.1
OL890973.1
OL890974.1
OL890975.1
OL890976.1
OL890977.1
OL890978.1
OL890979.1
OL890980.1
OL890981.1
OL890982.1
OL890983.1
OL890984.1
OL890985.1
OL890986.1
OL890987.1
OL890988.1
OL890989.1
OL890990.1
OL890991.1
OL890992.1
OL890993.1
OL890994.1
OL890995.1
OL890996.1
OL890997.1
OL890998.1
OL890999.1
OL891000.1
OL891001.1
OL891002.1
OL891003.1
OL891004.1
OL891005.1
OL891006.1
OL891007.1
OL891008.1
OL891009.1
OL891010.1
OL891011.1
OL891012.1
OL891013.1
OL891014.1
OL891015.1
OL891016.1
OL891017.1
OL891018.1
OL891019.1
OL891020.1
OL891021.1
OL891022.1
OL891023.1
OL891024.1
OL891025.1
OL891026.1
OL891027.1
OL891028.1
OL891029.1
OL891030.1
OL891031.1
OL891032.1
OL891033.1
OL891034.1
OL891035.1
OL891036.1
OL891037.1
OL891038.1
OL891039.1
OL891040.1
OL891041.1
OL891042.1
OL891043.1
OL891044.1
OL891045.1
OL891046.1
OL891047.1
OL891048.1
OL891049.1
OL891050.1
OL891051.1
OL891052.1
OL891053.1
OL891054.1
OL891055.1
OL891056.1
OL891057.1
OL891058.1
OL891059.1
OL891060.1
OL891061.1
OL891062.1
OL891063.1
OL891064.1
OL891065.1
OL891066.1
OL891067.1
OL891068.1
OL891069.1
OL891070.1
OL891071.1
OL891072.1
OL891073.1
OL891074.1
OL891075.1
OL891076.1
OL891077.1
OL891078.1
OL891079.1
OL891080.1
OL891081.1
OL891082.1
OL891083.1
OL891084.1
OL891085.1
OL891086.1
OL891087.1
OL891088.1
OL891089.1
OL891090.1
OL891091.1
OL891092.1
OL891093.1
OL891094.1
OL891095.1
OL891096.1
OL891097.1
OL891098.1
OL891099.1
OL891100.1
OL891101.1
OL891102.1
OL891103.1
OL891104.1
OL891105.1
OL891106.1
OL891107.1
OL891108.1
OL891109.1
OL891110.1
OL891111.1
OL891112.1
OL891113.1
OL891114.1
OL891115.1
OL891116.1
OL891117.1
OL891118.1
OL891119.1
OL891120.1
OL891121.1
OL891122.1
OL891123.1
OL891124.1
OL891125.1
OL891126.1
OL891127.1
OL891128.1
OL891129.1
OL891130.1
OL891131.1
OL891132.1
OL891133.1
OL891134.1
OL891135.1
OL891136.1
OL891137.1
OL891138.1
OL891139.1
OL891140.1
OL891141.1
OL891142.1
OL891143.1
OL891144.1
OL891145.1
OL891146.1
OL891147.1
OL891148.1
OL891149.1
OL891150.1
OL891151.1
OL891152.1
OL891153.1
OL891154.1
OL891155.1
OL891156.1
OL891157.1
OL891158.1
OL891159.1
OL891160.1
OL891161.1
OL891162.1
OL891163.1
OL891164.1
OL891165.1
OL891166.1
OL891167.1
OL891168.1
OL891169.1
OL891170.1
OL891171.1
OL891172.1
OL891173.1
OL891174.1
OL891175.1
OL891176.1
OL891177.1
OL891178.1
OL891179.1
OL891180.1
OL891181.1
OL891182.1
OL891183.1
OL891184.1
OL891185.1
OL891186.1
OL891187.1
OL891188.1
OL891189.1
OL891190.1
OL891191.1
OL891192.1
OL891193.1
OL891194.1
OL891195.1
OL891196.1
OL891197.1
OL891198.1
OL891199.1
OL891200.1
OL891201.1
OL891202.1
OL891203.1
OL891204.1
OL891205.1
OL891206.1
OL891207.1
OL891208.1
OL891209.1
OL891210.1
OL891211.1
OL891212.1
OL891213.1
OL891214.1
OL891215.1
OL891216.1
OL891217.1
OL891218.1
OL891219.1
OL891220.1
OL891221.1
OL891222.1
OL891223.1
OL891224.1
OL891225.1
OL891226.1
OL891227.1
OL891228.1
OL891229.1
OL891230.1
OL891231.1
OL891232.1
OL891233.1
OL891234.1
OL891235.1
OL891236.1
OL891237.1
OL891238.1
OL891239.1
OL891240.1
OL891241.1
OL891242.1
OL891243.1
OL891244.1
OL891245.1
OL891246.1
OL891247.1
OL891248.1
OL891249.1
OL891250.1
OL891251.1
OL891252.1
OL891253.1
OL891254.1
OL891255.1
OL891256.1
OL891257.1
OL891258.1
OL891259.1
OL891260.1
OL891261.1
OL891262.1
OL891263.1
OL891264.1
OL891265.1
OL891266.1
OL891267.1
OL891268.1
OL891269.1
OL891270.1
OL891271.1
OL891272.1
OL891273.1
OL891274.1
OL891275.1
OL891276.1
OL891277.1
OL891278.1
OL891279.1
OL891280.1
OL891281.1
OL891282.1
OL891283.1
OL891284.1
OL891285.1
OL891286.1
OL891287.1
OL891288.1
OL891289.1
OL891290.1
OL891291.1
OL891292.1
OL891293.1
OL891294.1
OL891295.1
OL891296.1
OL891297.1
OL891298.1
OL891299.1
OL891300.1
OL891301.1
OL891302.1
OL891303.1
OL891304.1
OL891305.1
OL891306.1
OL891307.1
OL891308.1
OL891309.1
OL891310.1
OL891311.1
OL891312.1
OL891313.1
OL891314.1
OL891315.1
OL891316.1
OL891317.1
OL891318.1
OL891319.1
OL891320.1
OL891321.1
OL891322.1
OL891323.1
OL891324.1
OL891325.1
OL891326.1
OL891327.1
OL891328.1
OL891329.1
OL891330.1
OL891331.1
OL891332.1
OL891333.1
OL891334.1
OL891335.1
OL891336.1
OL891337.1
OL891338.1
OL891339.1
OL891340.1
OL891341.1
OL891342.1
OL891343.1
OL891344.1
OL891345.1
OL891346.1
OL891347.1
OL891348.1
OL891349.1
OL891350.1
OL891351.1
OL891352.1
OL891353.1
OL891354.1
OL891355.1
OL891356.1
OL891357.1
OL891358.1
OL891359.1
OL891360.1
OL891361.1
OL891362.1
OL891363.1
OL891364.1
OL891365.1
OL891366.1
OL891367.1
OL891368.1
OL891369.1
OL891370.1
OL891371.1
OL891372.1
OL891373.1
OL891374.1
OL891375.1
OL891376.1
OL891377.1
OL891378.1
OL891379.1
OL891380.1
OL891381.1
OL891382.1
OL891383.1
OL891384.1
OL891385.1
OL891386.1
OL891387.1
OL891388.1
OL891389.1
OL891390.1
OL891391.1
OL891392.1
OL891393.1
OL891394.1
OL891395.1
OL891396.1
OL891397.1
OL891398.1
OL891399.1
OL891400.1
OL891401.1
OL891402.1
OL891403.1
OL891404.1
OL891405.1
OL891406.1
OL891407.1
OL891408.1
OL891409.1
OL891410.1
OL891411.1
OL891412.1
OL891413.1
OL891414.1
OL891415.1
OL891416.1
OL891417.1
OL891418.1
OL891419.1
OL891420.1
OL891421.1
OL891422.1
OL891423.1
OL891424.1
OL891425.1
OL891426.1
OL891427.1
OL891428.1
OL891429.1
OL891430.1
OL891431.1
OL891432.1
OL891433.1
OL891434.1
OL891435.1
OL891436.1
OL891437.1
OL891438.1
OL891439.1
OL891440.1
OL891441.1
OL891442.1
OL891443.1
OL891444.1
OL891445.1
OL891446.1
OL891447.1
OL891448.1
OL891449.1
OL891450.1
OL891451.1
OL891452.1
OL891453.1
OL891454.1
OL891455.1
OL891456.1
OL891457.1
OL891458.1
OL891459.1
OL891460.1
OL891461.1
OL891462.1
OL891649.1
OL891800.1
OL891801.1
OL891802.1
OL891803.1
OL891942.1
OL891943.1
OL891944.1
OL891945.1
OL891946.1
OL891947.1
OL891948.1
OL891949.1
OL891950.1
OL891951.1
OL891952.1
OL891953.1
OL891954.1
OL891955.1
OL891956.1
OL891957.1
OL891958.1
OL891959.1
OL891960.1
OL891961.1
OL891962.1
OL891963.1
OL891964.1
OL891965.1
OL891966.1
OL891967.1
OL891968.1
OL891969.1
OL891970.1
OL891971.1
OL891972.1
OL891973.1
OL891974.1
OL891975.1
OL891976.1
OL891977.1
OL891978.1
OL891979.1
OL891980.1
OL891981.1
OL891982.1
OL891983.1
OL891984.1
OL891985.1
OL891986.1
OL891987.1
OL891988.1
OL891989.1
OL891990.1
OL891991.1
OL891992.1
OL891993.1
OL891994.1
OL891995.1
OL891996.1
OL891997.1
OL891998.1
OL891999.1
OL892000.1
OL892001.1
OL892002.1
OL892003.1
OL892004.1
OL892005.1
OL892006.1
OL892007.1
OL892008.1
OL892009.1
OL892010.1
OL892011.1
OL892012.1
OL892013.1
OL892014.1
OL892015.1
OL892016.1
OL892017.1
OL892018.1
OL892019.1
OL892020.1
OL892053.1
OL892054.1
OL892055.1
OL892056.1
OL892057.1
OL892058.1
OL892059.1
OL892060.1
OL892061.1
OL892062.1
OL892063.1
OL892064.1
OL892065.1
OL892066.1
OL892067.1
OL892068.1
OL892069.1
OL892070.1
OL892071.1
OL892072.1
OL892073.1
OL892074.1
OL892075.1
OL892076.1
OL892077.1
OL892078.1
OL892079.1
OL892080.1
OL892081.1
OL892082.1
OL892083.1
OL892084.1
OL892085.1
OL892086.1
OL892087.1
OL892088.1
OL892089.1
OL892090.1
OL892091.1
OL892092.1
OL892093.1
OL892094.1
OL892095.1
OL892096.1
OL892097.1
OL892098.1
OL892099.1
OL892100.1
OL892101.1
OL892102.1
OL892103.1
OL892104.1
OL892105.1
OL892106.1
OL892107.1
OL892108.1
OL892109.1
OL892110.1
OL892111.1
OL892112.1
OL892113.1
OL892114.1
OL892115.1
OL892116.1
OL892117.1
OL892118.1
OL892119.1
OL892120.1
OL892121.1
OL892122.1
OL892123.1
OL892124.1
OL892125.1
OL892126.1
OL892127.1
OL892128.1
OL892129.1
OL892130.1
OL892131.1
OL892132.1
OL892133.1
OL892134.1
OL892135.1
OL892136.1
OL892137.1
OL892138.1
OL892139.1
OL892140.1
OL892141.1
OL892142.1
OL892143.1
OL892144.1
OL892145.1
OL892146.1
OL892147.1
OL892148.1
OL892149.1
OL892150.1
OL892151.1
OL892152.1
OL892153.1
OL892154.1
OL892155.1
OL892156.1
OL892157.1
OL892158.1
OL892159.1
OL892160.1
OL892161.1
OL892162.1
OL892163.1
OL892164.1
OL892165.1
OL892166.1
OL892167.1
OL892168.1
OL892169.1
OL892170.1
OL892171.1
OL892172.1
OL892173.1
OL892174.1
OL892175.1
OL892176.1
OL892177.1
OL892178.1
OL892179.1
OL892180.1
OL892181.1
OL892182.1
OL892183.1
OL892184.1
OL892185.1
OL892186.1
OL892187.1
OL892188.1
OL892189.1
OL892190.1
OL892191.1
OL892192.1
OL892193.1
OL892194.1
OL892195.1
OL892196.1
OL892197.1
OL892198.1
OL892199.1
OL892200.1
OL892201.1
OL892202.1
OL892203.1
OL892204.1
OL892205.1
OL892206.1
OL892207.1
OL892208.1
OL892209.1
OL892210.1
OL892211.1
OL892212.1
OL892213.1
OL892214.1
OL892215.1
OL892216.1
OL892217.1
OL892218.1
OL892219.1
OL892220.1
OL892221.1
OL892222.1
OL892223.1
OL892224.1
OL892225.1
OL892226.1
OL892227.1
OL892228.1
OL892229.1
OL892230.1
OL892231.1
OL892232.1
OL892233.1
OL892234.1
OL892235.1
OL892236.1
OL892237.1
OL892238.1
OL892239.1
OL892240.1
OL892241.1
OL892242.1
OL892243.1
OL892244.1
OL892245.1
OL892246.1
OL892247.1
OL892248.1
OL892249.1
OL892250.1
OL892251.1
OL892252.1
OL892253.1
OL892254.1
OL892255.1
OL892256.1
OL892257.1
OL892258.1
OL892259.1
OL892260.1
OL892261.1
OL892262.1
OL892263.1
OL892264.1
OL892265.1
OL892266.1
OL892267.1
OL892268.1
OL892269.1
OL892270.1
OL892271.1
OL892272.1
OL892273.1
OL892274.1
OL892275.1
OL892276.1
OL892277.1
OL892278.1
OL892279.1
OL892280.1
OL892281.1
OL892282.1
OL892283.1
OL892284.1
OL892285.1
OL892286.1
OL892287.1
OL892288.1
OL892289.1
OL892290.1
OL892291.1
OL892292.1
OL892293.1
OL892294.1
OL892295.1
OL892296.1
OL892297.1
OL892298.1
OL892299.1
OL892300.1
OL892301.1
OL892302.1
OL892303.1
OL892304.1
OL892305.1
OL892306.1
OL892307.1
OL892308.1
OL892309.1
OL892310.1
OL892311.1
OL892312.1
OL892313.1
OL892314.1
OL892315.1
OL892316.1
OL892317.1
OL892318.1
OL892319.1
OL892320.1
OL892321.1
OL892322.1
OL892323.1
OL892324.1
OL892325.1
OL892326.1
OL892327.1
OL892328.1
OL892329.1
OL892330.1
OL892331.1
OL892332.1
OL892333.1
OL892334.1
OL892335.1
OL892336.1
OL892337.1
OL892338.1
OL892339.1
OL892340.1
OL892341.1
OL892342.1
OL892343.1
OL892344.1
OL892345.1
OL892346.1
OL892347.1
OL892348.1
OL892349.1
OL892350.1
OL892351.1
OL892352.1
OL892353.1
OL892354.1
OL892355.1
OL892356.1
OL892357.1
OL892358.1
OL892359.1
OL892360.1
OL892361.1
OL892362.1
OL892363.1
OL892364.1
OL892365.1
OL892366.1
OL892367.1
OL892368.1
OL892369.1
OL892370.1
OL892371.1
OL892372.1
OL892373.1
OL892374.1
OL892375.1
OL892376.1
OL892377.1
OL892378.1
OL892379.1
OL892380.1
OL892381.1
OL892382.1
OL892383.1
OL892384.1
OL892385.1
OL892386.1
OL892387.1
OL892388.1
OL892389.1
OL892390.1
OL892391.1
OL892392.1
OL892393.1
OL892394.1
OL892395.1
OL892396.1
OL892397.1
OL892398.1
OL892399.1
OL892400.1
OL892401.1
OL892402.1
OL892403.1
OL892404.1
OL892405.1
OL892406.1
OL892407.1
OL892408.1
OL892409.1
OL892410.1
OL892411.1
OL892412.1
OL892413.1
OL892414.1
OL892415.1
OL892416.1
OL892417.1
OL892418.1
OL892419.1
OL892420.1
OL892421.1
OL892422.1
OL892423.1
OL892424.1
OL892425.1
OL892426.1
OL892427.1
OL892428.1
OL892429.1
OL892430.1
OL892431.1
OL892432.1
OL892433.1
OL892434.1
OL892435.1
OL892436.1
OL892437.1
OL892438.1
OL892439.1
OL892440.1
OL892441.1
OL892442.1
OL892443.1
OL892444.1
OL892445.1
OL892446.1
OL892447.1
OL892448.1
OL892449.1
OL892450.1
OL892451.1
OL892452.1
OL892453.1
OL892454.1
OL892455.1
OL892456.1
OL892457.1
OL892458.1
OL892459.1
OL892460.1
OL892461.1
OL892462.1
OL892463.1
OL892464.1
OL892465.1
OL892466.1
OL892467.1
OL892468.1
OL892469.1
OL892470.1
OL892471.1
OL892472.1
OL892473.1
OL892474.1
OL892475.1
OL892476.1
OL892477.1
OL892478.1
OL892479.1
OL892480.1
OL892481.1
OL892482.1
OL892483.1
OL892484.1
OL892485.1
OL892486.1
OL892487.1
OL892488.1
OL892489.1
OL892490.1
OL892491.1
OL892492.1
OL892493.1
OL892494.1
OL892495.1
OL892496.1
OL892497.1
OL892498.1
OL892499.1
OL892500.1
OL892501.1
OL892502.1
OL892503.1
OL892504.1
OL892505.1
OL892506.1
OL892507.1
OL892508.1
OL892509.1
OL892510.1
OL892511.1
OL892512.1
OL892513.1
OL892514.1
OL892515.1
OL892516.1
OL892517.1
OL892518.1
OL892519.1
OL892520.1
OL892521.1
OL892522.1
OL892523.1
OL892524.1
OL892525.1
OL892526.1
OL892527.1
OL892528.1
OL892529.1
OL892530.1
OL892531.1
OL892532.1
OL892533.1
OL892534.1
OL892535.1
OL892536.1
OL892537.1
OL892538.1
OL892539.1
OL892540.1
OL892541.1
OL892542.1
OL892543.1
OL892544.1
OL892545.1
OL892546.1
OL892547.1
OL892548.1
OL892549.1
OL892550.1
OL892551.1
OL892552.1
OL892553.1
OL892554.1
OL892555.1
OL892556.1
OL892557.1
OL892558.1
OL892559.1
OL892560.1
OL892561.1
OL892562.1
OL892563.1
OL892564.1
OL892565.1
OL892566.1
OL892567.1
OL892568.1
OL892569.1
OL892570.1
OL892571.1
OL892572.1
OL892573.1
OL892574.1
OL892575.1
OL892576.1
OL892577.1
OL892578.1
OL892579.1
OL892580.1
OL892581.1
OL892582.1
OL892583.1
OL892584.1
OL892585.1
OL892586.1
OL892587.1
OL892588.1
OL892589.1
OL892590.1
OL892591.1
OL892592.1
OL892593.1
OL892594.1
OL892595.1
OL892596.1
OL892597.1
OL892598.1
OL892599.1
OL892600.1
OL892601.1
OL892602.1
OL892603.1
OL892604.1
OL892605.1
OL892606.1
OL892607.1
OL892608.1
OL892609.1
OL892610.1
OL892611.1
OL892612.1
OL892613.1
OL892614.1
OL892615.1
OL892616.1
OL892617.1
OL892618.1
OL892619.1
OL892620.1
OL892621.1
OL892622.1
OL892623.1
OL892624.1
OL892625.1
OL892626.1
OL892627.1
OL892628.1
OL892629.1
OL892630.1
OL892631.1
OL892632.1
OL892633.1
OL892634.1
OL892635.1
OL892636.1
OL892637.1
OL892638.1
OL892639.1
OL892640.1
OL892641.1
OL892642.1
OL892643.1
OL892644.1
OL892645.1
OL892646.1
OL892647.1
OL892648.1
OL892649.1
OL892650.1
OL892651.1
OL892652.1
OL892653.1
OL892654.1
OL892655.1
OL892656.1
OL892657.1
OL892658.1
OL892659.1
OL892660.1
OL892661.1
OL892662.1
OL892663.1
OL892664.1
OL892665.1
OL892666.1
OL892667.1
OL892668.1
OL892669.1
OL892670.1
OL892671.1
OL892672.1
OL892673.1
OL892674.1
OL892675.1
OL892676.1
OL892677.1
OL892678.1
OL892679.1
OL892680.1
OL892681.1
OL892682.1
OL892683.1
OL892684.1
OL892685.1
OL892686.1
OL892687.1
OL892688.1
OL892689.1
OL892690.1
OL892691.1
OL892692.1
OL892693.1
OL892694.1
OL892695.1
OL892696.1
OL892697.1
OL892698.1
OL892699.1
OL892700.1
OL892701.1
OL892702.1
OL892703.1
OL892704.1
OL892705.1
OL892706.1
OL892707.1
OL892708.1
OL892709.1
OL892710.1
OL892711.1
OL892712.1
OL892713.1
OL892714.1
OL892715.1
OL892716.1
OL892717.1
OL892718.1
OL892719.1
OL892720.1
OL892721.1
OL892722.1
OL892723.1
OL892724.1
OL892725.1
OL892726.1
OL892727.1
OL892728.1
OL892729.1
OL892730.1
OL892731.1
OL892732.1
OL892733.1
OL892734.1
OL892735.1
OL892736.1
OL892737.1
OL892738.1
OL892739.1
OL892740.1
OL892741.1
OL892742.1
OL892743.1
OL892744.1
OL892745.1
OL892746.1
OL892747.1
OL892748.1
OL892749.1
OL892750.1
OL892751.1
OL892752.1
OL892753.1
OL892754.1
OL892755.1
OL892756.1
OL892757.1
OL892758.1
OL892759.1
OL892760.1
OL892761.1
OL892762.1
OL892763.1
OL892764.1
OL892765.1
OL892766.1
OL892767.1
OL892768.1
OL892769.1
OL892770.1
OL892771.1
OL892772.1
OL892773.1
OL892774.1
OL892775.1
OL892776.1
OL892777.1
OL892778.1
OL892779.1
OL892780.1
OL892781.1
OL892782.1
OL892783.1
OL892784.1
OL892785.1
OL892786.1
OL892787.1
OL892788.1
OL892789.1
OL892790.1
OL892791.1
OL892792.1
OL892793.1
OL892794.1
OL892795.1
OL892796.1
OL892797.1
OL892798.1
OL892799.1
OL892800.1
OL892801.1
OL892802.1
OL892803.1
OL892804.1
OL892805.1
OL892806.1
OL892807.1
OL892808.1
OL892809.1
OL892810.1
OL892811.1
OL892812.1
OL892813.1
OL892814.1
OL892815.1
OL892816.1
OL892817.1
OL892818.1
OL892819.1
OL892820.1
OL892821.1
OL892822.1
OL892823.1
OL892824.1
OL892825.1
OL892826.1
OL892827.1
OL892828.1
OL892829.1
OL892830.1
OL892831.1
OL892832.1
OL892833.1
OL892834.1
OL892835.1
OL892836.1
OL892837.1
OL892838.1
OL892839.1
OL892840.1
OL892841.1
OL892842.1
OL892843.1
OL892844.1
OL892845.1
OL892846.1
OL892847.1
OL892848.1
OL892849.1
OL892850.1
OL892851.1
OL892852.1
OL892853.1
OL892854.1
OL892855.1
OL892856.1
OL892857.1
OL892858.1
OL892859.1
OL892860.1
OL892861.1
OL892862.1
OL892863.1
OL892864.1
OL892865.1
OL892866.1
OL892867.1
OL892868.1
OL892869.1
OL892870.1
OL892871.1
OL892872.1
OL892873.1
OL892874.1
OL892875.1
OL892876.1
OL892877.1
OL892878.1
OL892879.1
OL892880.1
OL892881.1
OL892882.1
OL892883.1
OL892884.1
OL892885.1
OL892886.1
OL892887.1
OL892888.1
OL892889.1
OL892890.1
OL892891.1
OL892892.1
OL892893.1
OL892894.1
OL892895.1
OL892896.1
OL892897.1
OL892898.1
OL892899.1
OL892900.1
OL892901.1
OL892902.1
OL892903.1
OL892904.1
OL892905.1
OL892906.1
OL892907.1
OL892908.1
OL892909.1
OL892910.1
OL892911.1
OL892912.1
OL892913.1
OL892914.1
OL892915.1
OL892916.1
OL892917.1
OL892918.1
OL892919.1
OL892920.1
OL892921.1
OL892922.1
OL892923.1
OL892924.1
OL892925.1
OL892926.1
OL892927.1
OL892928.1
OL892929.1
OL892930.1
OL892931.1
OL892932.1
OL892933.1
OL892934.1
OL892935.1
OL892936.1
OL892937.1
OL892938.1
OL892939.1
OL892940.1
OL892941.1
OL892942.1
OL892943.1
OL892944.1
OL892945.1
OL892946.1
OL892947.1
OL892948.1
OL892949.1
OL892950.1
OL892951.1
OL892952.1
OL892953.1
OL892954.1
OL892955.1
OL892956.1
OL892957.1
OL892958.1
OL892959.1
OL892960.1
OL892961.1
OL892962.1
OL892963.1
OL892964.1
OL892965.1
OL892966.1
OL892967.1
OL892968.1
OL892969.1
OL892970.1
OL892971.1
OL892972.1
OL892973.1
OL892974.1
OL892975.1
OL892976.1
OL892977.1
OL892978.1
OL892979.1
OL892980.1
OL892981.1
OL892982.1
OL892983.1
OL892984.1
OL892985.1
OL892986.1
OL892987.1
OL892988.1
OL892989.1
OL892990.1
OL892991.1
OL892992.1
OL892993.1
OL892994.1
OL892995.1
OL892996.1
OL892997.1
OL892998.1
OL892999.1
OL893000.1
OL893001.1
OL893002.1
OL893003.1
OL893004.1
OL893005.1
OL893006.1
OL893007.1
OL893008.1
OL893009.1
OL893010.1
OL893011.1
OL893012.1
OL893013.1
OL893016.1
OL893017.1
OL893018.1
OL893019.1
OL893020.1
OL893021.1
OL893022.1
OL893023.1
OL893024.1
OL893025.1
OL893026.1
OL893027.1
OL893028.1
OL893029.1
OL893030.1
OL893031.1
OL893032.1
OL893033.1
OL893034.1
OL893035.1
OL893036.1
OL893037.1
OL893038.1
OL893039.1
OL893040.1
OL893041.1
OL893042.1
OL893043.1
OL893044.1
OL893045.1
OL893046.1
OL893047.1
OL893048.1
OL893049.1
OL893050.1
OL893051.1
OL893052.1
OL893053.1
OL893054.1
OL893055.1
OL893056.1
OL893057.1
OL893058.1
OL893059.1
OL893060.1
OL893061.1
OL893062.1
OL893063.1
OL893064.1
OL893065.1
OL893066.1
OL893067.1
OL893068.1
OL893069.1
OL893070.1
OL893071.1
OL893072.1
OL893073.1
OL893074.1
OL893075.1
OL893076.1
OL893077.1
OL893078.1
OL893079.1
OL893080.1
OL893081.1
OL893082.1
OL893083.1
OL893084.1
OL893085.1
OL893086.1
OL893087.1
OL893088.1
OL893089.1
OL893090.1
OL893091.1
OL893092.1
OL893093.1
OL893094.1
OL893095.1
OL893096.1
OL893097.1
OL893098.1
OL893099.1
OL893100.1
OL893101.1
OL893102.1
OL893103.1
OL893104.1
OL893243.1
OL893244.1
OL893245.1
OL893246.1
OL893247.1
OL893248.1
OL893249.1
OL893250.1
OL893251.1
OL893252.1
OL893253.1
OL893254.1
OL893255.1
OL893256.1
OL893257.1
OL893258.1
OL893259.1
OL893260.1
OL893261.1
OL893262.1
OL893263.1
OL893264.1
OL893265.1
OL893266.1
OL893267.1
OL893268.1
OL893269.1
OL893270.1
OL893271.1
OL893272.1
OL893273.1
OL893274.1
OL893275.1
OL893276.1
OL893277.1
OL893278.1
OL893279.1
OL893280.1
OL893281.1
OL893282.1
OL893283.1
OL893284.1
OL893285.1
OL893286.1
OL893287.1
OL893288.1
OL893289.1
OL893290.1
OL893291.1
OL893292.1
OL893293.1
OL893294.1
OL893295.1
OL893296.1
OL893297.1
OL893298.1
OL893299.1
OL893300.1
OL893301.1
OL893302.1
OL893303.1
OL893304.1
OL893305.1
OL893306.1
OL893307.1
OL893308.1
OL893309.1
OL893310.1
OL893311.1
OL893312.1
OL893313.1
OL893314.1
OL893315.1
OL893316.1
OL893317.1
OL893318.1
OL893319.1
OL893320.1
OL893321.1
OL893322.1
OL893323.1
OL893324.1
OL893325.1
OL893326.1
OL893327.1
OL893328.1
OL893329.1
OL893330.1
OL893331.1
OL893332.1
OL893333.1
OL893334.1
OL893335.1
OL893336.1
OL893337.1
OL893338.1
OL893339.1
OL893340.1
OL893341.1
OL893342.1
OL893343.1
OL893344.1
OL893345.1
OL893346.1
OL893347.1
OL893348.1
OL893349.1
OL893350.1
OL893351.1
OL893352.1
OL893353.1
OL893354.1
OL893355.1
OL893356.1
OL893357.1
OL893358.1
OL893359.1
OL893360.1
OL893361.1
OL893362.1
OL893363.1
OL893364.1
OL893365.1
OL893366.1
OL893367.1
OL893368.1
OL893369.1
OL893370.1
OL893371.1
OL893372.1
OL893373.1
OL893374.1
OL893375.1
OL893376.1
OL893377.1
OL893378.1
OL893379.1
OL893380.1
OL893381.1
OL893382.1
OL893383.1
OL893384.1
OL893385.1
OL893386.1
OL893387.1
OL893388.1
OL893389.1
OL893390.1
OL893391.1
OL893392.1
OL893393.1
OL893394.1
OL893395.1
OL893396.1
OL893397.1
OL893398.1
OL893399.1
OL893400.1
OL893401.1
OL893402.1
OL893403.1
OL893404.1
OL893405.1
OL893406.1
OL893407.1
OL893408.1
OL893409.1
OL893410.1
OL893411.1
OL893412.1
OL893413.1
OL893414.1
OL893415.1
OL893416.1
OL893417.1
OL893418.1
OL893419.1
OL893420.1
OL893421.1
OL893422.1
OL893423.1
OL893424.1
OL893425.1
OL893426.1
OL893427.1
OL893428.1
OL893429.1
OL893430.1
OL893431.1
OL893432.1
OL893433.1
OL893434.1
OL893435.1
OL893436.1
OL893437.1
OL893438.1
OL893439.1
OL893440.1
OL893441.1
OL893442.1
OL893443.1
OL893444.1
OL893445.1
OL893446.1
OL893447.1
OL893448.1
OL893449.1
OL893450.1
OL893451.1
OL893452.1
OL893453.1
OL893454.1
OL893455.1
OL893456.1
OL893457.1
OL893458.1
OL893459.1
OL893460.1
OL893461.1
OL893462.1
OL893463.1
OL893464.1
OL893465.1
OL893466.1
OL893467.1
OL893468.1
OL893469.1
OL893470.1
OL893471.1
OL893472.1
OL893473.1
OL893474.1
OL893475.1
OL893476.1
OL893477.1
OL893478.1
OL893479.1
OL893480.1
OL893481.1
OL893482.1
OL893483.1
OL893484.1
OL893485.1
OL893486.1
OL893487.1
OL893488.1
OL893489.1
OL893490.1
OL893491.1
OL893492.1
OL893493.1
OL893494.1
OL893495.1
OL893496.1
OL893497.1
OL893498.1
OL893499.1
OL893500.1
OL893501.1
OL893502.1
OL893503.1
OL893504.1
OL893505.1
OL893506.1
OL893507.1
OL893508.1
OL893509.1
OL893510.1
OL893511.1
OL893512.1
OL893513.1
OL893514.1
OL893515.1
OL893516.1
OL893517.1
OL893518.1
OL893519.1
OL893520.1
OL893521.1
OL893522.1
OL893523.1
OL893524.1
OL893525.1
OL893526.1
OL893527.1
OL893528.1
OL893529.1
OL893530.1
OL893531.1
OL893532.1
OL893533.1
OL893534.1
OL893535.1
OL893536.1
OL893537.1
OL893538.1
OL893539.1
OL893540.1
OL893541.1
OL893542.1
OL893543.1
OL893544.1
OL893545.1
OL893546.1
OL893547.1
OL893548.1
OL893549.1
OL893550.1
OL893551.1
OL893552.1
OL893553.1
OL893554.1
OL893555.1
OL893556.1
OL893557.1
OL893558.1
OL893559.1
OL893560.1
OL893561.1
OL893562.1
OL893563.1
OL893564.1
OL893565.1
OL893566.1
OL893567.1
OL893568.1
OL893569.1
OL893570.1
OL893571.1
OL893572.1
OL893573.1
OL893574.1
OL893575.1
OL893576.1
OL893577.1
OL893578.1
OL893579.1
OL893580.1
OL893581.1
OL893582.1
OL893583.1
OL893584.1
OL893585.1
OL893586.1
OL893587.1
OL893588.1
OL893589.1
OL893590.1
OL893591.1
OL893592.1
OL893593.1
OL893594.1
OL893595.1
OL893596.1
OL893597.1
OL893598.1
OL893599.1
OL893600.1
OL893601.1
OL893602.1
OL893603.1
OL893604.1
OL893605.1
OL893606.1
OL893607.1
OL893608.1
OL893609.1
OL893610.1
OL893611.1
OL893612.1
OL893613.1
OL893614.1
OL893615.1
OL893616.1
OL893617.1
OL893618.1
OL893619.1
OL893620.1
OL893621.1
OL893622.1
OL893623.1
OL893624.1
OL893625.1
OL893626.1
OL893627.1
OL893628.1
OL893629.1
OL893630.1
OL893631.1
OL893632.1
OL893633.1
OL893634.1
OL893635.1
OL893636.1
OL893637.1
OL893638.1
OL893639.1
OL893640.1
OL893641.1
OL893642.1
OL893643.1
OL893644.1
OL893645.1
OL893646.1
OL893647.1
OL893648.1
OL893649.1
OL893650.1
OL893651.1
OL893652.1
OL893653.1
OL893654.1
OL893655.1
OL893656.1
OL893657.1
OL893658.1
OL893659.1
OL893660.1
OL893661.1
OL893662.1
OL893663.1
OL893664.1
OL893665.1
OL893666.1
OL893667.1
OL893668.1
OL893669.1
OL893670.1
OL893671.1
OL893672.1
OL893673.1
OL893674.1
OL893675.1
OL893676.1
OL893677.1
OL893678.1
OL893679.1
OL893680.1
OL893681.1
OL893682.1
OL893683.1
OL893684.1
OL893685.1
OL893686.1
OL893687.1
OL893688.1
OL893689.1
OL893690.1
OL893691.1
OL893692.1
OL893693.1
OL893694.1
OL893695.1
OL893696.1
OL893697.1
OL893698.1
OL893699.1
OL893700.1
OL893701.1
OL893702.1
OL893703.1
OL893704.1
OL893705.1
OL893706.1
OL893707.1
OL893708.1
OL893709.1
OL893710.1
OL893711.1
OL893712.1
OL893713.1
OL893714.1
OL893715.1
OL893716.1
OL893717.1
OL893718.1
OL893719.1
OL893720.1
OL893721.1
OL893722.1
OL893723.1
OL893724.1
OL893725.1
OL893726.1
OL893727.1
OL893728.1
OL893729.1
OL893730.1
OL893731.1
OL893732.1
OL893733.1
OL893734.1
OL893735.1
OL893736.1
OL893737.1
OL893738.1
OL893739.1
OL893740.1
OL893741.1
OL893742.1
OL893743.1
OL893744.1
OL893745.1
OL893746.1
OL893747.1
OL893748.1
OL893749.1
OL893750.1
OL893751.1
OL893752.1
OL893753.1
OL893754.1
OL893755.1
OL893756.1
OL893757.1
OL893758.1
OL893759.1
OL893760.1
OL893761.1
OL893762.1
OL893763.1
OL893764.1
OL893765.1
OL893766.1
OL893767.1
OL893768.1
OL893769.1
OL893770.1
OL893771.1
OL893772.1
OL893773.1
OL893774.1
OL893775.1
OL893776.1
OL893777.1
OL893778.1
OL893779.1
OL893780.1
OL893781.1
OL893782.1
OL893783.1
OL893784.1
OL893785.1
OL893786.1
OL893787.1
OL893788.1
OL893789.1
OL893790.1
OL893791.1
OL893792.1
OL893793.1
OL893794.1
OL893795.1
OL893796.1
OL893797.1
OL893798.1
OL893799.1
OL893800.1
OL893801.1
OL893802.1
OL893803.1
OL893804.1
OL893805.1
OL893806.1
OL893807.1
OL893808.1
OL893809.1
OL893810.1
OL893811.1
OL893812.1
OL893813.1
OL893814.1
OL893815.1
OL893816.1
OL893817.1
OL893818.1
OL893819.1
OL893820.1
OL893821.1
OL893822.1
OL893823.1
OL893824.1
OL893825.1
OL893826.1
OL893827.1
OL893828.1
OL893829.1
OL893830.1
OL893831.1
OL893832.1
OL893833.1
OL893834.1
OL893835.1
OL893836.1
OL893837.1
OL893838.1
OL893839.1
OL893840.1
OL893841.1
OL893842.1
OL893843.1
OL893844.1
OL893845.1
OL893846.1
OL893847.1
OL893848.1
OL893849.1
OL893850.1
OL893851.1
OL893852.1
OL893853.1
OL893854.1
OL893855.1
OL893856.1
OL893857.1
OL893858.1
OL893859.1
OL893860.1
OL893861.1
OL893862.1
OL893863.1
OL893864.1
OL893865.1
OL893866.1
OL893867.1
OL893868.1
OL893869.1
OL893870.1
OL893871.1
OL893872.1
OL893873.1
OL893874.1
OL893875.1
OL893876.1
OL893877.1
OL893878.1
OL893879.1
OL893880.1
OL893881.1
OL893882.1
OL893883.1
OL893884.1
OL893885.1
OL893886.1
OL893887.1
OL893888.1
OL893889.1
OL893890.1
OL893891.1
OL893892.1
OL893893.1
OL893894.1
OL893895.1
OL893896.1
OL893897.1
OL893898.1
OL893899.1
OL893900.1
OL893901.1
OL893902.1
OL893903.1
OL893904.1
OL893905.1
OL893906.1
OL893907.1
OL893908.1
OL893909.1
OL893910.1
OL893911.1
OL893912.1
OL893913.1
OL893914.1
OL893915.1
OL893916.1
OL893917.1
OL893918.1
OL893919.1
OL893920.1
OL893921.1
OL893922.1
OL893923.1
OL893924.1
OL893925.1
OL893926.1
OL893927.1
OL893928.1
OL893929.1
OL893930.1
OL893931.1
OL893932.1
OL893933.1
OL893934.1
OL893935.1
OL893936.1
OL893937.1
OL893938.1
OL893939.1
OL893940.1
OL893941.1
OL893942.1
OL893943.1
OL893944.1
OL893945.1
OL893946.1
OL893947.1
OL893948.1
OL893949.1
OL893950.1
OL893951.1
OL893952.1
OL893953.1
OL893954.1
OL893955.1
OL893956.1
OL893957.1
OL893958.1
OL893959.1
OL893960.1
OL893961.1
OL893962.1
OL893963.1
OL893964.1
OL893965.1
OL893966.1
OL893967.1
OL893968.1
OL893969.1
OL893970.1
OL893971.1
OL893972.1
OL893973.1
OL893974.1
OL893975.1
OL893976.1
OL893977.1
OL893978.1
OL893979.1
OL893980.1
OL893981.1
OL893982.1
OL893983.1
OL893984.1
OL893985.1
OL893986.1
OL893987.1
OL893988.1
OL893989.1
OL893990.1
OL893991.1
OL893992.1
OL893993.1
OL893994.1
OL893995.1
OL893996.1
OL893997.1
OL893998.1
OL893999.1
OL894000.1
OL894001.1
OL894002.1
OL894003.1
OL894004.1
OL894005.1
OL894006.1
OL894007.1
OL894008.1
OL894009.1
OL894010.1
OL894011.1
OL894012.1
OL894013.1
OL894014.1
OL894015.1
OL894016.1
OL894017.1
OL894018.1
OL894019.1
OL894020.1
OL894021.1
OL894022.1
OL894023.1
OL894024.1
OL894025.1
OL894026.1
OL894027.1
OL894028.1
OL894029.1
OL894030.1
OL894031.1
OL894032.1
OL894033.1
OL894034.1
OL894035.1
OL894036.1
OL894037.1
OL894038.1
OL894039.1
OL894040.1
OL894041.1
OL894042.1
OL894043.1
OL894044.1
OL894045.1
OL894046.1
OL894047.1
OL894048.1
OL894049.1
OL894050.1
OL894051.1
OL894052.1
OL894053.1
OL894054.1
OL894055.1
OL894056.1
OL894057.1
OL894058.1
OL894059.1
OL894060.1
OL894061.1
OL894062.1
OL894063.1
OL894064.1
OL894065.1
OL894066.1
OL894067.1
OL894068.1
OL894069.1
OL894070.1
OL894071.1
OL894072.1
OL894073.1
OL894074.1
OL894075.1
OL894076.1
OL894077.1
OL894078.1
OL894079.1
OL894080.1
OL894081.1
OL894082.1
OL894083.1
OL894084.1
OL894085.1
OL894086.1
OL894087.1
OL894088.1
OL894089.1
OL894090.1
OL894091.1
OL894092.1
OL894093.1
OL894094.1
OL894095.1
OL894096.1
OL894097.1
OL894098.1
OL894099.1
OL894100.1
OL894101.1
OL894102.1
OL894103.1
OL894104.1
OL894105.1
OL894106.1
OL894107.1
OL894108.1
OL894109.1
OL894110.1
OL894111.1
OL894112.1
OL894113.1
OL894114.1
OL894115.1
OL894116.1
OL894117.1
OL894118.1
OL894119.1
OL894120.1
OL894121.1
OL894122.1
OL894123.1
OL894124.1
OL894125.1
OL894126.1
OL894127.1
OL894128.1
OL894129.1
OL894130.1
OL894131.1
OL894132.1
OL894133.1
OL894134.1
OL894135.1
OL894136.1
OL894137.1
OL894138.1
OL894139.1
OL894140.1
OL894141.1
OL894142.1
OL894143.1
OL894144.1
OL894145.1
OL894146.1
OL894147.1
OL894148.1
OL894149.1
OL894150.1
OL894151.1
OL894153.1
OL894154.1
OL894155.1
OL894156.1
OL894157.1
OL894158.1
OL894159.1
OL894160.1
OL894161.1
OL894162.1
OL894163.1
OL894164.1
OL894165.1
OL894166.1
OL894167.1
OL894168.1
OL894169.1
OL894170.1
OL894171.1
OL894172.1
OL894173.1
OL894174.1
OL894175.1
OL894176.1
OL894177.1
OL894178.1
OL894179.1
OL894180.1
OL894181.1
OL894182.1
OL894183.1
OL894184.1
OL894185.1
OL894186.1
OL894187.1
OL894188.1
OL894189.1
OL894190.1
OL894191.1
OL894192.1
OL894193.1
OL894194.1
OL894195.1
OL894196.1
OL894197.1
OL894198.1
OL894199.1
OL894200.1
OL894201.1
OL894202.1
OL894203.1
OL894204.1
OL894205.1
OL894206.1
OL894207.1
OL894208.1
OL894209.1
OL894210.1
OL894211.1
OL894212.1
OL894213.1
OL894214.1
OL894215.1
OL894216.1
OL894217.1
OL894218.1
OL894219.1
OL894220.1
OL894221.1
OL894222.1
OL894223.1
OL894224.1
OL894225.1
OL894226.1
OL894227.1
OL894228.1
OL894229.1
OL894230.1
OL894231.1
OL894232.1
OL894233.1
OL894234.1
OL894235.1
OL894236.1
OL894237.1
OL894238.1
OL894239.1
OL894551.1
OL894552.1
OL894553.1
OL894554.1
OL894555.1
OL894556.1
OL894557.1
OL894558.1
OL894559.1
OL894560.1
OL894561.1
OL894562.1
OL894563.1
OL894564.1
OL894565.1
OL894566.1
OL894567.1
OL894568.1
OL894569.1
OL894570.1
OL894571.1
OL894572.1
OL894573.1
OL894574.1
OL894575.1
OL894576.1
OL894577.1
OL894578.1
OL894579.1
OL894580.1
OL894581.1
OL894582.1
OL894583.1
OL894584.1
OL894585.1
OL894586.1
OL894587.1
OL894588.1
OL894589.1
OL894590.1
OL894591.1
OL894592.1
OL894593.1
OL894594.1
OL894595.1
OL894596.1
OL894597.1
OL894598.1
OL894599.1
OL894600.1
OL894601.1
OL894602.1
OL894603.1
OL894604.1
OL894605.1
OL894606.1
OL894607.1
OL894608.1
OL894609.1
OL894610.1
OL894611.1
OL894612.1
OL894613.1
OL894614.1
OL894615.1
OL894616.1
OL894617.1
OL894618.1
OL894619.1
OL894620.1
OL894621.1
OL894622.1
OL894623.1
OL894624.1
OL894625.1
OL894626.1
OL894627.1
OL894628.1
OL894629.1
OL894630.1
OL894631.1
OL894632.1
OL894633.1
OL894634.1
OL894635.1
OL894636.1
OL894637.1
OL894638.1
OL894639.1
OL894640.1
OL894641.1
OL894642.1
OL894643.1
OL894644.1
OL894645.1
OL894646.1
OL894647.1
OL894648.1
OL894649.1
OL894650.1
OL894651.1
OL894652.1
OL894653.1
OL894654.1
OL894655.1
OL894656.1
OL894657.1
OL894658.1
OL894659.1
OL894660.1
OL894661.1
OL894662.1
OL894663.1
OL894664.1
OL894665.1
OL894666.1
OL894667.1
OL894668.1
OL894669.1
OL894670.1
OL894671.1
OL894672.1
OL894673.1
OL894674.1
OL894675.1
OL894676.1
OL894677.1
OL894678.1
OL894679.1
OL894680.1
OL894681.1
OL894682.1
OL894683.1
OL894684.1
OL894685.1
OL894686.1
OL894687.1
OL894688.1
OL894689.1
OL894690.1
OL894691.1
OL894692.1
OL894693.1
OL894694.1
OL894695.1
OL894696.1
OL894697.1
OL894698.1
OL894699.1
OL894700.1
OL894701.1
OL894702.1
OL894703.1
OL894704.1
OL894705.1
OL894706.1
OL894707.1
OL894708.1
OL894709.1
OL894710.1
OL894711.1
OL894712.1
OL894713.1
OL894714.1
OL894715.1
OL894716.1
OL894717.1
OL894718.1
OL894719.1
OL894720.1
OL894721.1
OL894722.1
OL894723.1
OL894724.1
OL894725.1
OL894726.1
OL894727.1
OL894728.1
OL894729.1
OL894730.1
OL894731.1
OL894732.1
OL894733.1
OL894734.1
OL894735.1
OL894736.1
OL894737.1
OL894738.1
OL894739.1
OL894740.1
OL894741.1
OL894742.1
OL894743.1
OL894744.1
OL894745.1
OL894746.1
OL894747.1
OL894748.1
OL894749.1
OL894750.1
OL894751.1
OL894752.1
OL894753.1
OL894754.1
OL894755.1
OL894756.1
OL894757.1
OL894758.1
OL894759.1
OL894760.1
OL894761.1
OL894762.1
OL894763.1
OL894764.1
OL894765.1
OL894766.1
OL894767.1
OL894768.1
OL894769.1
OL894770.1
OL894771.1
OL894772.1
OL894773.1
OL894774.1
OL894775.1
OL894776.1
OL894777.1
OL894778.1
OL894779.1
OL894780.1
OL894781.1
OL894782.1
OL894783.1
OL894784.1
OL894785.1
OL894786.1
OL894787.1
OL894788.1
OL894789.1
OL894790.1
OL894791.1
OL894792.1
OL894793.1
OL894794.1
OL894795.1
OL894796.1
OL894797.1
OL894798.1
OL894799.1
OL894800.1
OL894801.1
OL894802.1
OL894803.1
OL894804.1
OL894805.1
OL894806.1
OL894807.1
OL894808.1
OL894809.1
OL894810.1
OL894811.1
OL894812.1
OL894813.1
OL894814.1
OL894815.1
OL894816.1
OL894817.1
OL894818.1
OL894819.1
OL894820.1
OL894821.1
OL894822.1
OL894823.1
OL894824.1
OL894825.1
OL894826.1
OL894827.1
OL894828.1
OL894829.1
OL894830.1
OL894831.1
OL894832.1
OL894833.1
OL894834.1
OL894835.1
OL894836.1
OL894837.1
OL894838.1
OL894839.1
OL894840.1
OL894841.1
OL894842.1
OL894843.1
OL894844.1
OL894845.1
OL894846.1
OL894859.1
OL894860.1
OL894861.1
OL894862.1
OL894863.1
OL894864.1
OL894865.1
OL894866.1
OL894867.1
OL894868.1
OL894869.1
OL894870.1
OL894871.1
OL894872.1
OL894873.1
OL894874.1
OL894875.1
OL894876.1
OL894877.1
OL894878.1
OL894879.1
OL894880.1
OL894881.1
OL894882.1
OL894883.1
OL894884.1
OL894885.1
OL894886.1
OL894887.1
OL894888.1
OL894889.1
OL894890.1
OL894891.1
OL894892.1
OL894893.1
OL894894.1
OL894895.1
OL894896.1
OL894897.1
OL894898.1
OL894899.1
OL894900.1
OL894901.1
OL894902.1
OL894903.1
OL894904.1
OL894905.1
OL894906.1
OL894907.1
OL894908.1
OL894909.1
OL894910.1
OL894911.1
OL894912.1
OL894913.1
OL894914.1
OL894915.1
OL894916.1
OL894917.1
OL894918.1
OL894919.1
OL894920.1
OL894921.1
OL894922.1
OL894923.1
OL894924.1
OL894925.1
OL894926.1
OL894927.1
OL894928.1
OL894929.1
OL894930.1
OL894931.1
OL894932.1
OL894933.1
OL894934.1
OL894935.1
OL894936.1
OL894937.1
OL894938.1
OL894939.1
OL894940.1
OL894941.1
OL894942.1
OL894943.1
OL894944.1
OL894945.1
OL894946.1
OL894957.1
OL894958.1
OL894959.1
OL894960.1
OL894961.1
OL894962.1
OL894963.1
OL894964.1
OL894965.1
OL894966.1
OL894967.1
OL894968.1
OL894969.1
OL894970.1
OL894971.1
OL894972.1
OL894973.1
OL894974.1
OL894975.1
OL894976.1
OL894977.1
OL894978.1
OL894979.1
OL894980.1
OL894981.1
OL894982.1
OL894983.1
OL894984.1
OL894985.1
OL894986.1
OL894987.1
OL894988.1
OL894989.1
OL894990.1
OL894991.1
OL894992.1
OL894993.1
OL894994.1
OL894995.1
OL894996.1
OL894997.1
OL894998.1
OL894999.1
OL895000.1
OL895001.1
OL895002.1
OL895003.1
OL895004.1
OL895005.1
OL895006.1
OL895007.1
OL895008.1
OL895009.1
OL895010.1
OL895011.1
OL895012.1
OL895013.1
OL895014.1
OL895015.1
OL895016.1
OL895017.1
OL895018.1
OL895019.1
OL895020.1
OL895021.1
OL895022.1
OL895023.1
OL895024.1
OL895025.1
OL895026.1
OL895027.1
OL895028.1
OL895029.1
OL895030.1
OL895031.1
OL895032.1
OL895033.1
OL895034.1
OL895035.1
OL895036.1
OL895037.1
OL895038.1
OL895039.1
OL895040.1
OL895041.1
OL895042.1
OL895043.1
OL895044.1
OL895045.1
OL895046.1
OL895047.1
OL895048.1
OL895049.1
OL895050.1
OL895051.1
OL895052.1
OL895053.1
OL895054.1
OL895055.1
OL895056.1
OL895057.1
OL895058.1
OL895059.1
OL895060.1
OL895061.1
OL895062.1
OL895063.1
OL895064.1
OL895065.1
OL895066.1
OL895067.1
OL895068.1
OL895069.1
OL895070.1
OL895071.1
OL895072.1
OL895073.1
OL895074.1
OL895075.1
OL895076.1
OL895077.1
OL895078.1
OL895079.1
OL895080.1
OL895081.1
OL895082.1
OL895083.1
OL895084.1
OL895085.1
OL895086.1
OL895087.1
OL895088.1
OL895089.1
OL895090.1
OL895091.1
OL895092.1
OL895093.1
OL895094.1
OL895095.1
OL895096.1
OL895097.1
OL895098.1
OL895099.1
OL895100.1
OL895101.1
OL895102.1
OL895103.1
OL895104.1
OL895105.1
OL895106.1
OL895107.1
OL895108.1
OL895109.1
OL895110.1
OL895111.1
OL895112.1
OL895113.1
OL895114.1
OL895115.1
OL895116.1
OL895117.1
OL895118.1
OL895190.1
OL895191.1
OL895192.1
OL895193.1
OL895194.1
OL895195.1
OL895196.1
OL895197.1
OL895198.1
OL895199.1
OL895200.1
OL895201.1
OL895202.1
OL895203.1
OL895204.1
OL895205.1
OL895206.1
OL895207.1
OL895208.1
OL895209.1
OL895210.1
OL895211.1
OL895212.1
OL895213.1
OL895214.1
OL895215.1
OL895216.1
OL895217.1
OL895218.1
OL895219.1
OL895220.1
OL895221.1
OL895222.1
OL895223.1
OL895224.1
OL895225.1
OL895226.1
OL895227.1
OL895228.1
OL895229.1
OL895230.1
OL895231.1
OL895232.1
OL895233.1
OL895234.1
OL895235.1
OL895236.1
OL895237.1
OL895238.1
OL895239.1
OL895240.1
OL895241.1
OL895242.1
OL895243.1
OL895244.1
OL895245.1
OL895246.1
OL895247.1
OL895248.1
OL895249.1
OL895250.1
OL895251.1
OL895252.1
OL895253.1
OL895254.1
OL895255.1
OL895256.1
OL895257.1
OL895258.1
OL895259.1
OL895260.1
OL895261.1
OL895262.1
OL895263.1
OL895264.1
OL895265.1
OL895266.1
OL895267.1
OL895268.1
OL895269.1
OL895270.1
OL895271.1
OL895272.1
OL895273.1
OL895804.1
OL895805.1
OL895806.1
OL895807.1
OL895808.1
OL895809.1
OL895810.1
OL895811.1
OL895812.1
OL895813.1
OL895814.1
OL895815.1
OL895816.1
OL895817.1
OL895818.1
OL895819.1
OL895820.1
OL895821.1
OL895822.1
OL895823.1
OL895824.1
OL895825.1
OL895826.1
OL895827.1
OL895828.1
OL895829.1
OL895830.1
OL895831.1
OL895832.1
OL895833.1
OL895834.1
OL895835.1
OL895836.1
OL895837.1
OL895838.1
OL895839.1
OL895840.1
OL895841.1
OL895842.1
OL895843.1
OL895844.1
OL895845.1
OL895846.1
OL895847.1
OL895848.1
OL895849.1
OL895850.1
OL895851.1
OL895852.1
OL895853.1
OL895854.1
OL895855.1
OL895856.1
OL895857.1
OL895858.1
OL895859.1
OL895860.1
OL895861.1
OL895862.1
OL895863.1
OL895864.1
OL895865.1
OL895866.1
OL895867.1
OL895868.1
OL895869.1
OL895870.1
OL895871.1
OL895872.1
OL895873.1
OL895874.1
OL895875.1
OL895876.1
OL895877.1
OL895878.1
OL895879.1
OL895880.1
OL895881.1
OL895882.1
OL895883.1
OL895884.1
OL895885.1
OL895886.1
OL895887.1
OL895888.1
OL895889.1
OL895890.1
OL895891.1
OL895892.1
OL895893.1
OL895894.1
OL895895.1
OL895896.1
OL895897.1
OL895898.1
OL895899.1
OL895900.1
OL895901.1
OL895902.1
OL895903.1
OL895904.1
OL895905.1
OL895906.1
OL895907.1
OL895908.1
OL895909.1
OL895910.1
OL895911.1
OL895912.1
OL895913.1
OL895914.1
OL895915.1
OL895916.1
OL895917.1
OL895918.1
OL895919.1
OL895920.1
OL895921.1
OL895922.1
OL895923.1
OL895924.1
OL895925.1
OL895926.1
OL895927.1
OL895928.1
OL895929.1
OL895930.1
OL895931.1
OL895932.1
OL895933.1
OL895934.1
OL895935.1
OL895936.1
OL895937.1
OL895938.1
OL895939.1
OL895940.1
OL895941.1
OL895942.1
OL895943.1
OL895944.1
OL895945.1
OL895946.1
OL895947.1
OL895948.1
OL895949.1
OL895950.1
OL895951.1
OL895952.1
OL895953.1
OL895954.1
OL895955.1
OL895956.1
OL895957.1
OL895958.1
OL895959.1
OL895960.1
OL895961.1
OL895962.1
OL895963.1
OL895964.1
OL895965.1
OL895966.1
OL895967.1
OL895968.1
OL895969.1
OL895970.1
OL895971.1
OL895972.1
OL895973.1
OL895974.1
OL895975.1
OL895976.1
OL895977.1
OL895978.1
OL895979.1
OL895980.1
OL895981.1
OL895982.1
OL895983.1
OL895984.1
OL895985.1
OL895986.1
OL895987.1
OL895988.1
OL895989.1
OL895990.1
OL895991.1
OL895992.1
OL895993.1
OL895994.1
OL895995.1
OL895996.1
OL895997.1
OL895998.1
OL895999.1
OL896000.1
OL896001.1
OL896002.1
OL896003.1
OL896004.1
OL896005.1
OL896006.1
OL896007.1
OL896008.1
OL896009.1
OL896010.1
OL896011.1
OL896012.1
OL896013.1
OL896014.1
OL896015.1
OL896016.1
OL896017.1
OL896018.1
OL896019.1
OL896020.1
OL896021.1
OL896022.1
OL896023.1
OL896024.1
OL896025.1
OL896026.1
OL896027.1
OL896028.1
OL896029.1
OL896030.1
OL896031.1
OL896032.1
OL896033.1
OL896034.1
OL896035.1
OL896036.1
OL896037.1
OL896038.1
OL896039.1
OL896040.1
OL896041.1
OL896042.1
OL896043.1
OL896044.1
OL896045.1
OL896046.1
OL896047.1
OL896048.1
OL896049.1
OL896050.1
OL896051.1
OL896052.1
OL896053.1
OL896054.1
OL896055.1
OL896056.1
OL896057.1
OL896058.1
OL896059.1
OL896060.1
OL896061.1
OL896062.1
OL896063.1
OL896064.1
OL896065.1
OL896066.1
OL896067.1
OL896068.1
OL896069.1
OL896070.1
OL896071.1
OL896072.1
OL896073.1
OL896074.1
OL896075.1
OL896076.1
OL896077.1
OL896078.1
OL896079.1
OL896080.1
OL896081.1
OL896082.1
OL896083.1
OL896084.1
OL896085.1
OL896086.1
OL896087.1
OL896088.1
OL896089.1
OL896090.1
OL896091.1
OL896092.1
OL896093.1
OL896094.1
OL896095.1
OL896096.1
OL896097.1
OL896098.1
OL896099.1
OL896100.1
OL896101.1
OL896102.1
OL896103.1
OL896104.1
OL896105.1
OL896106.1
OL896107.1
OL896108.1
OL896109.1
OL896110.1
OL896111.1
OL896112.1
OL896113.1
OL896114.1
OL896115.1
OL896116.1
OL896117.1
OL896118.1
OL896119.1
OL896120.1
OL896121.1
OL896122.1
OL896123.1
OL896124.1
OL896125.1
OL896126.1
OL896127.1
OL896128.1
OL896129.1
OL896130.1
OL896131.1
OL896132.1
OL896133.1
OL896134.1
OL896135.1
OL896136.1
OL896137.1
OL896138.1
OL896139.1
OL896140.1
OL896141.1
OL896142.1
OL896143.1
OL896144.1
OL896145.1
OL896146.1
OL896147.1
OL896148.1
OL896149.1
OL896150.1
OL896151.1
OL896152.1
OL896153.1
OL896154.1
OL896155.1
OL896156.1
OL896157.1
OL896158.1
OL896159.1
OL896160.1
OL896161.1
OL896162.1
OL896163.1
OL896164.1
OL896165.1
OL896166.1
OL896167.1
OL896168.1
OL896169.1
OL896170.1
OL896171.1
OL896172.1
OL896173.1
OL896174.1
OL896175.1
OL896176.1
OL896177.1
OL896178.1
OL896179.1
OL896180.1
OL896181.1
OL896182.1
OL896183.1
OL896184.1
OL896185.1
OL896186.1
OL896187.1
OL896188.1
OL896189.1
OL896190.1
OL896191.1
OL896192.1
OL896193.1
OL896194.1
OL896195.1
OL896196.1
OL896197.1
OL896198.1
OL896199.1
OL896200.1
OL896201.1
OL896202.1
OL896203.1
OL896204.1
OL896205.1
OL896206.1
OL896207.1
OL896208.1
OL896209.1
OL896210.1
OL896211.1
OL896212.1
OL896213.1
OL896214.1
OL896215.1
OL896216.1
OL896217.1
OL896218.1
OL896219.1
OL896220.1
OL896221.1
OL896222.1
OL896223.1
OL896224.1
OL896225.1
OL896226.1
OL896227.1
OL896228.1
OL896229.1
OL896230.1
OL896231.1
OL896232.1
OL896233.1
OL896234.1
OL896235.1
OL896236.1
OL896237.1
OL896238.1
OL896239.1
OL896240.1
OL896241.1
OL896242.1
OL896243.1
OL896244.1
OL896245.1
OL896246.1
OL896247.1
OL896248.1
OL896249.1
OL896250.1
OL896251.1
OL896252.1
OL896253.1
OL896254.1
OL896255.1
OL896256.1
OL896257.1
OL896258.1
OL896259.1
OL896260.1
OL896261.1
OL896262.1
OL896263.1
OL896264.1
OL896265.1
OL896266.1
OL896267.1
OL896268.1
OL896269.1
OL896270.1
OL896271.1
OL896272.1
OL896273.1
OL896274.1
OL896275.1
OL896276.1
OL896277.1
OL896278.1
OL896279.1
OL896280.1
OL896281.1
OL896282.1
OL896283.1
OL896284.1
OL896285.1
OL896286.1
OL896287.1
OL896288.1
OL896289.1
OL896290.1
OL896291.1
OL896292.1
OL896293.1
OL896294.1
OL896295.1
OL896296.1
OL896297.1
OL896298.1
OL896299.1
OL896300.1
OL896301.1
OL896302.1
OL896303.1
OL896304.1
OL896305.1
OL896306.1
OL896307.1
OL896308.1
OL896309.1
OL896310.1
OL896311.1
OL896312.1
OL896313.1
OL896314.1
OL896315.1
OL896316.1
OL896317.1
OL896318.1
OL896319.1
OL896320.1
OL896321.1
OL896322.1
OL896323.1
OL896324.1
OL896325.1
OL896326.1
OL896327.1
OL896328.1
OL896329.1
OL896330.1
OL896331.1
OL896332.1
OL896333.1
OL896334.1
OL896335.1
OL896336.1
OL896337.1
OL896338.1
OL896339.1
OL896340.1
OL896341.1
OL896342.1
OL896343.1
OL896344.1
OL896345.1
OL896346.1
OL896347.1
OL896348.1
OL896349.1
OL896350.1
OL896351.1
OL896352.1
OL896353.1
OL896354.1
OL896355.1
OL896356.1
OL896357.1
OL896358.1
OL896359.1
OL896360.1
OL896361.1
OL896362.1
OL896363.1
OL896364.1
OL896365.1
OL896366.1
OL896367.1
OL896368.1
OL896369.1
OL896370.1
OL896371.1
OL896372.1
OL896373.1
OL896374.1
OL896375.1
OL896376.1
OL896377.1
OL896378.1
OL896379.1
OL896380.1
OL896381.1
OL896382.1
OL896383.1
OL896384.1
OL896385.1
OL896386.1
OL896387.1
OL896388.1
OL896389.1
OL896390.1
OL896391.1
OL896392.1
OL896393.1
OL896394.1
OL896395.1
OL896396.1
OL896397.1
OL896398.1
OL896399.1
OL896400.1
OL896401.1
OL896402.1
OL896403.1
OL896404.1
OL896405.1
OL896406.1
OL896407.1
OL896408.1
OL896409.1
OL896410.1
OL896411.1
OL896412.1
OL896413.1
OL896414.1
OL896415.1
OL896416.1
OL896417.1
OL896418.1
OL896419.1
OL896420.1
OL896421.1
OL896422.1
OL896423.1
OL896424.1
OL896425.1
OL896426.1
OL896427.1
OL896428.1
OL896429.1
OL896430.1
OL896431.1
OL896432.1
OL896433.1
OL896434.1
OL896435.1
OL896436.1
OL896437.1
OL896438.1
OL896439.1
OL896440.1
OL896441.1
OL896442.1
OL896443.1
OL896444.1
OL896445.1
OL896446.1
OL896447.1
OL896448.1
OL896449.1
OL896450.1
OL896451.1
OL896452.1
OL896453.1
OL896454.1
OL896455.1
OL896456.1
OL896457.1
OL896458.1
OL896459.1
OL896460.1
OL896461.1
OL896462.1
OL896463.1
OL896464.1
OL896465.1
OL896466.1
OL896467.1
OL896468.1
OL896469.1
OL896470.1
OL896471.1
OL896472.1
OL896473.1
OL896474.1
OL896475.1
OL896476.1
OL896477.1
OL896478.1
OL896479.1
OL896480.1
OL896481.1
OL896482.1
OL896483.1
OL896484.1
OL896485.1
OL896486.1
OL896487.1
OL896488.1
OL896489.1
OL896490.1
OL896491.1
OL896492.1
OL896493.1
OL896494.1
OL896495.1
OL896496.1
OL896497.1
OL896498.1
OL896499.1
OL896500.1
OL896501.1
OL896502.1
OL896503.1
OL896504.1
OL896505.1
OL896506.1
OL896507.1
OL896508.1
OL896509.1
OL896510.1
OL896511.1
OL896512.1
OL896513.1
OL896514.1
OL896515.1
OL896516.1
OL896517.1
OL896518.1
OL896519.1
OL896520.1
OL896521.1
OL896522.1
OL896523.1
OL896524.1
OL896525.1
OL896526.1
OL896527.1
OL896528.1
OL896529.1
OL896530.1
OL896531.1
OL896532.1
OL896533.1
OL896534.1
OL896535.1
OL896536.1
OL896537.1
OL896538.1
OL896539.1
OL896540.1
OL896541.1
OL896542.1
OL896543.1
OL896544.1
OL896545.1
OL896546.1
OL896547.1
OL896548.1
OL896549.1
OL896550.1
OL896551.1
OL896552.1
OL896553.1
OL896554.1
OL896555.1
OL896556.1
OL896557.1
OL896558.1
OL896559.1
OL896560.1
OL896561.1
OL896562.1
OL896563.1
OL896564.1
OL896565.1
OL896566.1
OL896567.1
OL896568.1
OL896569.1
OL896570.1
OL896571.1
OL896572.1
OL896573.1
OL896574.1
OL896575.1
OL896576.1
OL896577.1
OL896578.1
OL896579.1
OL896580.1
OL896581.1
OL896582.1
OL896583.1
OL896584.1
OL896585.1
OL896586.1
OL896587.1
OL896588.1
OL896589.1
OL896590.1
OL896591.1
OL896592.1
OL896593.1
OL896594.1
OL896595.1
OL896596.1
OL896597.1
OL896598.1
OL896599.1
OL896600.1
OL896601.1
OL896602.1
OL896603.1
OL896604.1
OL896605.1
OL896606.1
OL896607.1
OL896608.1
OL896609.1
OL896610.1
OL896611.1
OL896612.1
OL896613.1
OL896614.1
OL896615.1
OL896616.1
OL896617.1
OL896618.1
OL896619.1
OL896620.1
OL896621.1
OL896622.1
OL896623.1
OL896624.1
OL896625.1
OL896626.1
OL896627.1
OL896628.1
OL896629.1
OL896630.1
OL896631.1
OL896632.1
OL896633.1
OL896634.1
OL896635.1
OL896636.1
OL896637.1
OL896638.1
OL896639.1
OL896640.1
OL896641.1
OL896642.1
OL896643.1
OL896644.1
OL896645.1
OL896646.1
OL896647.1
OL896648.1
OL896649.1
OL896650.1
OL896651.1
OL896652.1
OL896653.1
OL896654.1
OL896655.1
OL896656.1
OL896657.1
OL896658.1
OL896659.1
OL896660.1
OL896661.1
OL896662.1
OL896663.1
OL896664.1
OL896665.1
OL896666.1
OL896667.1
OL896668.1
OL896669.1
OL896670.1
OL896671.1
OL896672.1
OL896673.1
OL896674.1
OL896675.1
OL896676.1
OL896677.1
OL896678.1
OL896679.1
OL896680.1
OL896681.1
OL896682.1
OL896683.1
OL896684.1
OL896685.1
OL896686.1
OL896687.1
OL896688.1
OL896689.1
OL896690.1
OL896691.1
OL896692.1
OL896693.1
OL896694.1
OL896695.1
OL896696.1
OL896697.1
OL896698.1
OL896699.1
OL896700.1
OL896701.1
OL896702.1
OL896703.1
OL896704.1
OL896705.1
OL896706.1
OL896707.1
OL896708.1
OL896709.1
OL896710.1
OL896711.1
OL896712.1
OL896713.1
OL896714.1
OL896715.1
OL896716.1
OL896717.1
OL896718.1
OL896719.1
OL896720.1
OL896721.1
OL896722.1
OL896723.1
OL896724.1
OL896725.1
OL896726.1
OL896727.1
OL896728.1
OL896729.1
OL896730.1
OL896731.1
OL896732.1
OL896733.1
OL896734.1
OL896735.1
OL896736.1
OL896737.1
OL896738.1
OL896739.1
OL896740.1
OL896741.1
OL896742.1
OL896743.1
OL896744.1
OL896745.1
OL896746.1
OL896747.1
OL896748.1
OL896749.1
OL896750.1
OL896751.1
OL896752.1
OL896753.1
OL896754.1
OL896755.1
OL896756.1
OL896757.1
OL896758.1
OL896759.1
OL896760.1
OL896761.1
OL896762.1
OL896763.1
OL896764.1
OL896765.1
OL896766.1
OL896767.1
OL896768.1
OL896769.1
OL896770.1
OL896771.1
OL896772.1
OL896929.1
OL896930.1
OL896931.1
OL896932.1
OL896933.1
OL896934.1
OL896935.1
OL896936.1
OL896937.1
OL896939.1
OL896940.1
OL896941.1
OL896942.1
OL896943.1
OL896944.1
OL896945.1
OL896946.1
OL896947.1
OL896948.1
OL896949.1
OL896950.1
OL896951.1
OL896952.1
OL896953.1
OL896954.1
OL896955.1
OL896956.1
OL896957.1
OL896958.1
OL896959.1
OL896960.1
OL896961.1
OL896962.1
OL896963.1
OL896964.1
OL896965.1
OL896966.1
OL896967.1
OL896968.1
OL896969.1
OL896970.1
OL896971.1
OL896972.1
OL896973.1
OL896974.1
OL896975.1
OL896976.1
OL896977.1
OL896978.1
OL896979.1
OL896980.1
OL896981.1
OL896982.1
OL896983.1
OL896984.1
OL896985.1
OL896986.1
OL896987.1
OL896988.1
OL896989.1
OL896990.1
OL896991.1
OL896992.1
OL896993.1
OL896994.1
OL897084.1
OL897085.1
OL897086.1
OL897087.1
OL897088.1
OL897089.1
OL897090.1
OL897091.1
OL897092.1
OL897093.1
OL897094.1
OL897095.1
OL897096.1
OL897097.1
OL897098.1
OL897099.1
OL897100.1
OL897101.1
OL897102.1
OL897103.1
OL897104.1
OL897105.1
OL897106.1
OL897107.1
OL897108.1
OL897109.1
OL897110.1
OL897111.1
OL897112.1
OL897113.1
OL897114.1
OL897115.1
OL897116.1
OL897117.1
OL897118.1
OL897119.1
OL897120.1
OL897121.1
OL897122.1
OL897123.1
OL897124.1
OL897125.1
OL897126.1
OL897127.1
OL897128.1
OL897129.1
OL897130.1
OL897131.1
OL897132.1
OL897133.1
OL897134.1
OL897135.1
OL897136.1
OL897137.1
OL897138.1
OL897139.1
OL897140.1
OL897141.1
OL897142.1
OL897143.1
OL897144.1
OL897145.1
OL897146.1
OL897147.1
OL897148.1
OL897149.1
OL897150.1
OL897151.1
OL897152.1
OL897153.1
OL897154.1
OL897155.1
OL897156.1
OL897157.1
OL897158.1
OL897159.1
OL897160.1
OL897161.1
OL897162.1
OL897163.1
OL897164.1
OL897287.1
OL897288.1
OL897289.1
OL897290.1
OL897291.1
OL897292.1
OL897293.1
OL897294.1
OL897295.1
OL897296.1
OL897297.1
OL897298.1
OL897299.1
OL897300.1
OL897301.1
OL897302.1
OL897303.1
OL897304.1
OL897305.1
OL897306.1
OL897307.1
OL897308.1
OL897309.1
OL897310.1
OL897311.1
OL897312.1
OL897590.1
OL897591.1
OL897592.1
OL897593.1
OL897594.1
OL897595.1
OL897596.1
OL897597.1
OL897598.1
OL897599.1
OL897600.1
OL897601.1
OL897602.1
OL897603.1
OL897604.1
OL897605.1
OL897606.1
OL897607.1
OL897608.1
OL897609.1
OL897610.1
OL897611.1
OL897612.1
OL897613.1
OL897614.1
OL897615.1
OL897616.1
OL897617.1
OL897618.1
OL897619.1
OL897620.1
OL897621.1
OL897622.1
OL897623.1
OL897624.1
OL897625.1
OL897626.1
OL897627.1
OL897628.1
OL897629.1
OL897630.1
OL897631.1
OL897632.1
OL897633.1
OL897634.1
OL897635.1
OL897636.1
OL897637.1
OL897638.1
OL897639.1
OL897640.1
OL897641.1
OL897642.1
OL897643.1
OL897644.1
OL897645.1
OL897646.1
OL897647.1
OL897648.1
OL897649.1
OL897650.1
OL897651.1
OL897652.1
OL897653.1
OL897654.1
OL897655.1
OL897656.1
OL897657.1
OL897658.1
OL897659.1
OL897660.1
OL897661.1
OL897662.1
OL897663.1
OL897664.1
OL897665.1
OL897666.1
OL897667.1
OL897668.1
OL897669.1
OL897670.1
OL897671.1
OL897672.1
OL897673.1
OL897674.1
OL897675.1
OL897676.1
OL897677.1
OL897678.1
OL897679.1
OL897680.1
OL897681.1
OL897682.1
OL897683.1
OL897684.1
OL897685.1
OL897686.1
OL897687.1
OL897688.1
OL897689.1
OL897690.1
OL897691.1
OL897692.1
OL897693.1
OL897694.1
OL897695.1
OL897696.1
OL897697.1
OL897698.1
OL897699.1
OL897700.1
OL897701.1
OL897702.1
OL897703.1
OL897704.1
OL897705.1
OL897706.1
OL897707.1
OL897708.1
OL897709.1
OL897710.1
OL897711.1
OL897712.1
OL897713.1
OL897714.1
OL897715.1
OL897716.1
OL897717.1
OL897718.1
OL897719.1
OL897720.1
OL897721.1
OL897722.1
OL897723.1
OL897724.1
OL897725.1
OL897726.1
OL897727.1
OL897728.1
OL897729.1
OL897730.1
OL897731.1
OL897732.1
OL897733.1
OL897734.1
OL897735.1
OL897736.1
OL897737.1
OL897738.1
OL897739.1
OL897740.1
OL897741.1
OL897742.1
OL897743.1
OL897744.1
OL897745.1
OL897746.1
OL897747.1
OL897748.1
OL897749.1
OL897750.1
OL897751.1
OL897752.1
OL897753.1
OL897754.1
OL897755.1
OL897756.1
OL897757.1
OL897758.1
OL897759.1
OL897760.1
OL897761.1
OL897762.1
OL897763.1
OL897764.1
OL897765.1
OL897766.1
OL897767.1
OL897768.1
OL897769.1
OL897770.1
OL897771.1
OL897772.1
OL897773.1
OL897774.1
OL897775.1
OL897776.1
OL897777.1
OL897778.1
OL897779.1
OL897780.1
OL897781.1
OL897782.1
OL897783.1
OL897784.1
OL897785.1
OL897786.1
OL897787.1
OL897788.1
OL897789.1
OL897790.1
OL897791.1
OL897792.1
OL897793.1
OL897794.1
OL897795.1
OL897796.1
OL897797.1
OL897798.1
OL897799.1
OL897800.1
OL897801.1
OL897802.1
OL897803.1
OL897804.1
OL897805.1
OL897806.1
OL897807.1
OL897808.1
OL897809.1
OL897810.1
OL897811.1
OL897812.1
OL897813.1
OL897814.1
OL897815.1
OL897816.1
OL897817.1
OL897818.1
OL897819.1
OL897820.1
OL897821.1
OL897822.1
OL897823.1
OL897824.1
OL897825.1
OL897826.1
OL897827.1
OL897828.1
OL897829.1
OL897830.1
OL897831.1
OL897832.1
OL897833.1
OL897834.1
OL897835.1
OL897836.1
OL897837.1
OL897838.1
OL897839.1
OL897840.1
OL897841.1
OL897842.1
OL897843.1
OL897844.1
OL897845.1
OL897846.1
OL897847.1
OL897848.1
OL897849.1
OL897850.1
OL897851.1
OL897852.1
OL897853.1
OL897854.1
OL897855.1
OL897856.1
OL897857.1
OL897858.1
OL897859.1
OL897860.1
OL897861.1
OL897862.1
OL897863.1
OL897864.1
OL897865.1
OL897866.1
OL897867.1
OL897868.1
OL897869.1
OL897870.1
OL897871.1
OL897872.1
OL897873.1
OL897874.1
OL897875.1
OL897876.1
OL897877.1
OL897878.1
OL897879.1
OL897880.1
OL897881.1
OL897882.1
OL897883.1
OL897884.1
OL897885.1
OL897886.1
OL897887.1
OL897888.1
OL897889.1
OL897890.1
OL897891.1
OL897892.1
OL897893.1
OL897894.1
OL897895.1
OL897896.1
OL897897.1
OL897898.1
OL897899.1
OL897900.1
OL897901.1
OL897902.1
OL897903.1
OL897904.1
OL897905.1
OL897906.1
OL897907.1
OL897908.1
OL897909.1
OL897910.1
OL897911.1
OL897912.1
OL897913.1
OL897914.1
OL897915.1
OL897916.1
OL897917.1
OL897918.1
OL897919.1
OL897920.1
OL897921.1
OL897922.1
OL897923.1
OL897924.1
OL897925.1
OL897926.1
OL897927.1
OL897928.1
OL897929.1
OL897930.1
OL897931.1
OL897932.1
OL897933.1
OL897934.1
OL897935.1
OL897936.1
OL897937.1
OL897938.1
OL897939.1
OL897940.1
OL897941.1
OL897942.1
OL897943.1
OL897944.1
OL897945.1
OL897946.1
OL897947.1
OL897948.1
OL897949.1
OL897950.1
OL897951.1
OL897952.1
OL897953.1
OL897954.1
OL897955.1
OL897956.1
OL897957.1
OL897958.1
OL897959.1
OL897960.1
OL897961.1
OL897962.1
OL897963.1
OL897964.1
OL897965.1
OL897966.1
OL897967.1
OL897968.1
OL897969.1
OL897970.1
OL897971.1
OL897972.1
OL897973.1
OL897974.1
OL897975.1
OL897976.1
OL897977.1
OL897978.1
OL897979.1
OL897980.1
OL897981.1
OL897982.1
OL897983.1
OL897984.1
OL897985.1
OL897986.1
OL897987.1
OL897988.1
OL897989.1
OL897990.1
OL897991.1
OL897992.1
OL897993.1
OL897994.1
OL897995.1
OL897996.1
OL897997.1
OL897998.1
OL897999.1
OL898000.1
OL898001.1
OL898002.1
OL898003.1
OL898004.1
OL898005.1
OL898006.1
OL898007.1
OL898008.1
OL898009.1
OL898010.1
OL898011.1
OL898012.1
OL898013.1
OL898014.1
OL898015.1
OL898016.1
OL898017.1
OL898018.1
OL898019.1
OL898020.1
OL898021.1
OL898022.1
OL898023.1
OL898024.1
OL898025.1
OL898026.1
OL898027.1
OL898028.1
OL898029.1
OL898030.1
OL898031.1
OL898032.1
OL898033.1
OL898034.1
OL898035.1
OL898036.1
OL898037.1
OL898038.1
OL898039.1
OL898040.1
OL898041.1
OL898042.1
OL898043.1
OL898044.1
OL898045.1
OL898046.1
OL898047.1
OL898048.1
OL898049.1
OL898050.1
OL898051.1
OL898052.1
OL898053.1
OL898054.1
OL898055.1
OL898056.1
OL898057.1
OL898058.1
OL898059.1
OL898060.1
OL898061.1
OL898062.1
OL898063.1
OL898064.1
OL898065.1
OL898066.1
OL898067.1
OL898068.1
OL898069.1
OL898070.1
OL898071.1
OL898072.1
OL898073.1
OL898074.1
OL898075.1
OL898076.1
OL898077.1
OL898078.1
OL898079.1
OL898080.1
OL898081.1
OL898082.1
OL898083.1
OL898084.1
OL898085.1
OL898086.1
OL898087.1
OL898088.1
OL898089.1
OL898090.1
OL898091.1
OL898092.1
OL898093.1
OL898094.1
OL898095.1
OL898096.1
OL898097.1
OL898098.1
OL898099.1
OL898100.1
OL898101.1
OL898102.1
OL898103.1
OL898104.1
OL898105.1
OL898106.1
OL898107.1
OL898108.1
OL898109.1
OL898110.1
OL898111.1
OL898112.1
OL898113.1
OL898114.1
OL898115.1
OL898116.1
OL898117.1
OL898118.1
OL898119.1
OL898120.1
OL898121.1
OL898122.1
OL898123.1
OL898124.1
OL898125.1
OL898126.1
OL898127.1
OL898128.1
OL898129.1
OL898130.1
OL898131.1
OL898132.1
OL898133.1
OL898134.1
OL898135.1
OL898136.1
OL898137.1
OL898138.1
OL898139.1
OL898140.1
OL898141.1
OL898142.1
OL898143.1
OL898144.1
OL898145.1
OL898146.1
OL898147.1
OL898148.1
OL898149.1
OL898150.1
OL898151.1
OL898152.1
OL898153.1
OL898154.1
OL898155.1
OL898156.1
OL898157.1
OL898158.1
OL898159.1
OL898160.1
OL898161.1
OL898162.1
OL898163.1
OL898164.1
OL898165.1
OL898166.1
OL898167.1
OL898168.1
OL898169.1
OL898170.1
OL898171.1
OL898172.1
OL898173.1
OL898174.1
OL898175.1
OL898176.1
OL898177.1
OL898178.1
OL898179.1
OL898180.1
OL898181.1
OL898182.1
OL898183.1
OL898184.1
OL898185.1
OL898186.1
OL898187.1
OL898188.1
OL898189.1
OL898190.1
OL898191.1
OL898192.1
OL898193.1
OL898194.1
OL898195.1
OL898196.1
OL898197.1
OL898198.1
OL898199.1
OL898200.1
OL898201.1
OL898202.1
OL898203.1
OL898204.1
OL898205.1
OL898206.1
OL898207.1
OL898208.1
OL898209.1
OL898210.1
OL898211.1
OL898212.1
OL898213.1
OL898214.1
OL898215.1
OL898216.1
OL898217.1
OL898218.1
OL898219.1
OL898220.1
OL898221.1
OL898222.1
OL898223.1
OL898224.1
OL898225.1
OL898226.1
OL898227.1
OL898228.1
OL898229.1
OL898230.1
OL898231.1
OL898232.1
OL898233.1
OL898234.1
OL898235.1
OL898236.1
OL898237.1
OL898238.1
OL898239.1
OL898240.1
OL898241.1
OL898242.1
OL898243.1
OL898244.1
OL898245.1
OL898246.1
OL898247.1
OL898248.1
OL898249.1
OL898250.1
OL898251.1
OL898252.1
OL898253.1
OL898254.1
OL898255.1
OL898256.1
OL898257.1
OL898258.1
OL898259.1
OL898260.1
OL898261.1
OL898262.1
OL898263.1
OL898264.1
OL898265.1
OL898266.1
OL898267.1
OL898268.1
OL898269.1
OL898270.1
OL898271.1
OL898272.1
OL898273.1
OL898274.1
OL898275.1
OL898276.1
OL898277.1
OL898278.1
OL898279.1
OL898280.1
OL898281.1
OL898282.1
OL898283.1
OL898284.1
OL898285.1
OL898286.1
OL898287.1
OL898288.1
OL898289.1
OL898290.1
OL898291.1
OL898292.1
OL898293.1
OL898294.1
OL898295.1
OL898296.1
OL898297.1
OL898298.1
OL898299.1
OL898300.1
OL898301.1
OL898302.1
OL898303.1
OL898304.1
OL898305.1
OL898306.1
OL898307.1
OL898308.1
OL898309.1
OL898310.1
OL898311.1
OL898312.1
OL898313.1
OL898314.1
OL898315.1
OL898316.1
OL898317.1
OL898318.1
OL898319.1
OL898320.1
OL898321.1
OL898322.1
OL898323.1
OL898324.1
OL898325.1
OL898326.1
OL898327.1
OL898328.1
OL898329.1
OL898330.1
OL898331.1
OL898332.1
OL898333.1
OL898334.1
OL898335.1
OL898336.1
OL898337.1
OL898338.1
OL898339.1
OL898340.1
OL898341.1
OL898342.1
OL898343.1
OL898344.1
OL898345.1
OL898346.1
OL898347.1
OL898348.1
OL898349.1
OL898350.1
OL898351.1
OL898352.1
OL898353.1
OL898354.1
OL898355.1
OL898356.1
OL898357.1
OL898358.1
OL898359.1
OL898360.1
OL898361.1
OL898362.1
OL898363.1
OL898364.1
OL898365.1
OL898366.1
OL898367.1
OL898368.1
OL898369.1
OL898370.1
OL898371.1
OL898737.1
OL898738.1
OL898739.1
OL898740.1
OL898741.1
OL898742.1
OL898743.1
OL898744.1
OL898745.1
OL898746.1
OL898747.1
OL898748.1
OL898749.1
OL898750.1
OL898751.1
OL898752.1
OL898753.1
OL898754.1
OL898755.1
OL898756.1
OL898757.1
OL898758.1
OL898759.1
OL898761.1
OL898762.1
OL898767.1
OL898768.1
OL898769.1
OL898770.1
OL898771.1
OL898772.1
OL898773.1
OL898774.1
OL898775.1
OL898776.1
OL898777.1
OL898778.1
OL898779.1
OL898780.1
OL898781.1
OL898782.1
OL898783.1
OL898784.1
OL898785.1
OL898786.1
OL898787.1
OL898788.1
OL898789.1
OL898790.1
OL898791.1
OL898792.1
OL898793.1
OL898794.1
OL898795.1
OL898796.1
OL898797.1
OL898798.1
OL898799.1
OL898800.1
OL898801.1
OL898802.1
OL898803.1
OL898804.1
OL898805.1
OL898806.1
OL898807.1
OL898808.1
OL898809.1
OL898810.1
OL898811.1
OL898812.1
OL898813.1
OL898814.1
OL898815.1
OL898816.1
OL898817.1
OL898818.1
OL898819.1
OL898820.1
OL898821.1
OL898822.1
OL898823.1
OL898824.1
OL898825.1
OL898826.1
OL898827.1
OL898828.1
OL898829.1
OL898830.1
OL898831.1
OL898832.1
OL898833.1
OL898834.1
OL898835.1
OL898836.1
OL898837.1
OL898838.1
OL898839.1
OL898840.1
OL898841.1
OL898842.1
OL898843.1
OL898844.1
OL898845.1
OL898846.1
OL898847.1
OL898848.1
OL898849.1
OL898850.1
OL898851.1
OL898852.1
OL898853.1
OL898854.1
OL898855.1
OL898856.1
OL898857.1
OL898858.1
OL898859.1
OL898860.1
OL898861.1
OL898862.1
OL898863.1
OL898864.1
OL898865.1
OL898866.1
OL898867.1
OL898868.1
OL898869.1
OL898870.1
OL898871.1
OL898872.1
OL898873.1
OL898874.1
OL898875.1
OL898876.1
OL898877.1
OL898878.1
OL898879.1
OL899420.1
OL899421.1
OL899422.1
OL899423.1
OL899424.1
OL899425.1
OL899426.1
OL899427.1
OL899428.1
OL899429.1
OL899430.1
OL899431.1
OL899432.1
OL899433.1
OL899434.1
OL899435.1
OL899436.1
OL899437.1
OL899438.1
OL899439.1
OL899440.1
OL899441.1
OL899442.1
OL899443.1
OL899444.1
OL899445.1
OL899446.1
OL899447.1
OL899448.1
OL899449.1
OL899450.1
OL899451.1
OL899452.1
OL899453.1
OL899454.1
OL899455.1
OL899456.1
OL899457.1
OL899458.1
OL899459.1
OL899460.1
OL899461.1
OL899462.1
OL899463.1
OL899464.1
OL899465.1
OL899466.1
OL899467.1
OL899468.1
OL899469.1
OL899470.1
OL899471.1
OL899472.1
OL899473.1
OL899474.1
OL899475.1
OL899476.1
OL899477.1
OL899478.1
OL899479.1
OL899480.1
OL899570.1
OL899571.1
OL899572.1
OL899573.1
OL899574.1
OL899575.1
OL899576.1
OL899577.1
OL899578.1
OL899579.1
OL899580.1
OL899581.1
OL899582.1
OL899583.1
OL899584.1
OL899585.1
OL899586.1
OL899587.1
OL899588.1
OL899589.1
OL899590.1
OL899591.1
OL899592.1
OL899593.1
OL899594.1
OL899595.1
OL899596.1
OL899597.1
OL899598.1
OL899599.1
OL899600.1
OL899601.1
OL899602.1
OL899603.1
OL899604.1
OL899605.1
OL899606.1
OL899607.1
OL899608.1
OL899609.1
OL899610.1
OL899611.1
OL899612.1
OL899613.1
OL899614.1
OL899615.1
OL899616.1
OL899617.1
OL899618.1
OL899619.1
OL899620.1
OL899621.1
OL899622.1
OL899623.1
OL899624.1
OL899625.1
OL899626.1
OL899627.1
OL899628.1
OL899629.1
OL899630.1
OL899631.1
OL899632.1
OL899633.1
OL899634.1
OL899635.1
OL899636.1
OL899637.1
OL899638.1
OL899639.1
OL899640.1
OL899641.1
OL899642.1
OL899643.1
OL899644.1
OL899645.1
OL899646.1
OL899647.1
OL899648.1
OL899649.1
OL899650.1
OL899651.1
OL899652.1
OL899653.1
OL899654.1
OL899655.1
OL899656.1
OL899657.1
OL899658.1
OL899659.1
OL899660.1
OL899661.1
OL899662.1
OL899663.1
OL899664.1
OL899665.1
OL899666.1
OL899667.1
OL899668.1
OL899669.1
OL899670.1
OL899671.1
OL899672.1
OL899673.1
OL899674.1
OL899675.1
OL899676.1
OL899677.1
OL899678.1
OL899679.1
OL899680.1
OL899681.1
OL899682.1
OL899683.1
OL899684.1
OL899685.1
OL899686.1
OL899687.1
OL899688.1
OL899689.1
OL899690.1
OL899691.1
OL899692.1
OL899693.1
OL899694.1
OL899695.1
OL899696.1
OL899697.1
OL899698.1
OL899699.1
OL899700.1
OL899701.1
OL899702.1
OL899703.1
OL899704.1
OL899705.1
OL899706.1
OL899707.1
OL899708.1
OL899709.1
OL899710.1
OL899711.1
OL899712.1
OL899713.1
OL899714.1
OL899715.1
OL899716.1
OL899717.1
OL899718.1
OL899719.1
OL899720.1
OL899721.1
OL899722.1
OL899723.1
OL899724.1
OL899725.1
OL899726.1
OL899727.1
OL899728.1
OL899729.1
OL899730.1
OL899731.1
OL899732.1
OL899733.1
OL899734.1
OL899735.1
OL899736.1
OL899737.1
OL899738.1
OL899739.1
OL899740.1
OL899741.1
OL899742.1
OL899743.1
OL899744.1
OL899745.1
OL899746.1
OL899747.1
OL899748.1
OL899749.1
OL899750.1
OL899751.1
OL899752.1
OL899753.1
OL899754.1
OL899755.1
OL899756.1
OL899757.1
OL899758.1
OL899759.1
OL899760.1
OL899761.1
OL899762.1
OL899763.1
OL899764.1
OL899765.1
OL899766.1
OL899767.1
OL899768.1
OL899769.1
OL899770.1
OL899771.1
OL899772.1
OL899773.1
OL899774.1
OL899775.1
OL899776.1
OL899777.1
OL899778.1
OL899779.1
OL899780.1
OL899781.1
OL899782.1
OL899783.1
OL899784.1
OL899785.1
OL899786.1
OL899787.1
OL899788.1
OL899789.1
OL899790.1
OL899791.1
OL899792.1
OL899793.1
OL899794.1
OL899795.1
OL899796.1
OL899797.1
OL899798.1
OL899799.1
OL899800.1
OL899801.1
OL899802.1
OL899803.1
OL899804.1
OL899805.1
OL899806.1
OL899807.1
OL899808.1
OL899809.1
OL899810.1
OL899811.1
OL899812.1
OL899813.1
OL899814.1
OL899815.1
OL899816.1
OL899817.1
OL899818.1
OL899819.1
OL899820.1
OL899821.1
OL899822.1
OL899823.1
OL899824.1
OL899825.1
OL899826.1
OL899827.1
OL899828.1
OL899829.1
OL899830.1
OL899831.1
OL899832.1
OL899833.1
OL899834.1
OL899835.1
OL899836.1
OL899837.1
OL899838.1
OL899839.1
OL899840.1
OL899841.1
OL899842.1
OL899843.1
OL899844.1
OL899845.1
OL899846.1
OL899847.1
OL899848.1
OL899849.1
OL899850.1
OL899851.1
OL899852.1
OL899853.1
OL899854.1
OL899855.1
OL899856.1
OL899857.1
OL899858.1
OL899859.1
OL899860.1
OL899861.1
OL899862.1
OL899863.1
OL899864.1
OL899865.1
OL899866.1
OL899867.1
OL899868.1
OL899869.1
OL899870.1
OL899871.1
OL899872.1
OL899873.1
OL899874.1
OL899875.1
OL899876.1
OL899877.1
OL899878.1
OL899879.1
OL899880.1
OL899881.1
OL899882.1
OL899883.1
OL899884.1
OL899885.1
OL899886.1
OL899887.1
OL899888.1
OL899889.1
OL899890.1
OL899891.1
OL899892.1
OL899893.1
OL899894.1
OL899895.1
OL899896.1
OL899897.1
OL899898.1
OL899899.1
OL899900.1
OL899901.1
OL899902.1
OL899903.1
OL899904.1
OL899905.1
OL899906.1
OL899907.1
OL899908.1
OL899909.1
OL899910.1
OL899911.1
OL899912.1
OL899913.1
OL899914.1
OL899915.1
OL899916.1
OL899917.1
OL899918.1
OL899919.1
OL899920.1
OL899921.1
OL899922.1
OL899923.1
OL899924.1
OL899925.1
OL899926.1
OL899927.1
OL899928.1
OL899929.1
OL899930.1
OL899931.1
OL899932.1
OL899933.1
OL899934.1
OL899935.1
OL899936.1
OL899937.1
OL899938.1
OL899939.1
OL899940.1
OL899941.1
OL899942.1
OL899943.1
OL899944.1
OL899945.1
OL899946.1
OL899947.1
OL899948.1
OL899949.1
OL899950.1
OL899951.1
OL899952.1
OL899953.1
OL899954.1
OL899955.1
OL899956.1
OL899957.1
OL899958.1
OL899959.1
OL899960.1
OL899961.1
OL899962.1
OL899963.1
OL899964.1
OL899965.1
OL899966.1
OL899967.1
OL899968.1
OL899969.1
OL899970.1
OL899971.1
OL899972.1
OL899973.1
OL899974.1
OL899975.1
OL899976.1
OL899977.1
OL899978.1
OL899979.1
OL899980.1
OL899981.1
OL899982.1
OL899983.1
OL899984.1
OL899985.1
OL899986.1
OL899987.1
OL899988.1
OL899989.1
OL899990.1
OL899991.1
OL899992.1
OL899993.1
OL899994.1
OL899995.1
OL899996.1
OL899997.1
OL899998.1
OL899999.1
OL900000.1
OL900001.1
OL900002.1
OL900003.1
OL900004.1
OL900005.1
OL900006.1
OL900007.1
OL900008.1
OL900009.1
OL900010.1
OL900011.1
OL900012.1
OL900013.1
OL900014.1
OL900015.1
OL900016.1
OL900017.1
OL900018.1
OL900019.1
OL900020.1
OL900021.1
OL900022.1
OL900023.1
OL900024.1
OL900025.1
OL900026.1
OL900027.1
OL900028.1
OL900029.1
OL900030.1
OL900031.1
OL900032.1
OL900033.1
OL900034.1
OL900035.1
OL900036.1
OL900037.1
OL900038.1
OL900039.1
OL900040.1
OL900041.1
OL900042.1
OL900043.1
OL900044.1
OL900045.1
OL900046.1
OL900047.1
OL900048.1
OL900049.1
OL900050.1
OL900051.1
OL900052.1
OL900053.1
OL900054.1
OL900055.1
OL900056.1
OL900057.1
OL900058.1
OL900059.1
OL900060.1
OL900061.1
OL900062.1
OL900063.1
OL900064.1
OL900065.1
OL900066.1
OL900067.1
OL900068.1
OL900069.1
OL900070.1
OL900071.1
OL900072.1
OL900073.1
OL900074.1
OL900075.1
OL900076.1
OL900077.1
OL900078.1
OL900079.1
OL900080.1
OL900081.1
OL900082.1
OL900083.1
OL900084.1
OL900085.1
OL900086.1
OL900087.1
OL900088.1
OL900089.1
OL900090.1
OL900091.1
OL900092.1
OL900093.1
OL900094.1
OL900095.1
OL900096.1
OL900097.1
OL900098.1
OL900099.1
OL900100.1
OL900101.1
OL900102.1
OL900103.1
OL900104.1
OL900105.1
OL900106.1
OL900107.1
OL900108.1
OL900109.1
OL900110.1
OL900111.1
OL900112.1
OL900113.1
OL900114.1
OL900115.1
OL900116.1
OL900117.1
OL900118.1
OL900119.1
OL900120.1
OL900121.1
OL900122.1
OL900123.1
OL900124.1
OL900125.1
OL900126.1
OL900127.1
OL900128.1
OL900129.1
OL900130.1
OL900131.1
OL900132.1
OL900133.1
OL900134.1
OL900135.1
OL900136.1
OL900137.1
OL900138.1
OL900139.1
OL900140.1
OL900141.1
OL900142.1
OL900143.1
OL900144.1
OL900145.1
OL900146.1
OL900147.1
OL900148.1
OL900149.1
OL900150.1
OL900151.1
OL900152.1
OL900153.1
OL900154.1
OL900155.1
OL900156.1
OL900157.1
OL900158.1
OL900159.1
OL900160.1
OL900161.1
OL900162.1
OL900163.1
OL900164.1
OL900165.1
OL900166.1
OL900167.1
OL900168.1
OL900169.1
OL900170.1
OL900171.1
OL900172.1
OL900173.1
OL900174.1
OL900175.1
OL900176.1
OL900177.1
OL900178.1
OL900179.1
OL900180.1
OL900181.1
OL900182.1
OL900183.1
OL900184.1
OL900185.1
OL900186.1
OL900187.1
OL900188.1
OL900189.1
OL900190.1
OL900191.1
OL900192.1
OL900193.1
OL900194.1
OL900195.1
OL900196.1
OL900197.1
OL900198.1
OL900199.1
OL900200.1
OL900201.1
OL900202.1
OL900203.1
OL900204.1
OL900205.1
OL900206.1
OL900207.1
OL900208.1
OL900209.1
OL900210.1
OL900211.1
OL900212.1
OL900213.1
OL900214.1
OL900215.1
OL900216.1
OL900217.1
OL900218.1
OL900219.1
OL900220.1
OL900221.1
OL900222.1
OL900223.1
OL900224.1
OL900225.1
OL900226.1
OL900227.1
OL900228.1
OL900229.1
OL900230.1
OL900231.1
OL900232.1
OL900233.1
OL900234.1
OL900235.1
OL900236.1
OL900237.1
OL900238.1
OL900239.1
OL900240.1
OL900241.1
OL900242.1
OL900243.1
OL900244.1
OL900245.1
OL900246.1
OL900247.1
OL900248.1
OL900249.1
OL900250.1
OL900251.1
OL900252.1
OL900253.1
OL900254.1
OL900255.1
OL900256.1
OL900257.1
OL900258.1
OL900259.1
OL900260.1
OL900261.1
OL900262.1
OL900263.1
OL900264.1
OL900265.1
OL900266.1
OL900267.1
OL900268.1
OL900269.1
OL900270.1
OL900271.1
OL900272.1
OL900273.1
OL900274.1
OL900275.1
OL900276.1
OL900277.1
OL900278.1
OL900279.1
OL900280.1
OL900281.1
OL900282.1
OL900283.1
OL900284.1
OL900285.1
OL900286.1
OL900287.1
OL900288.1
OL900289.1
OL900290.1
OL900291.1
OL900292.1
OL900293.1
OL900294.1
OL900295.1
OL900296.1
OL900297.1
OL900298.1
OL900299.1
OL900300.1
OL900301.1
OL900302.1
OL900303.1
OL900304.1
OL900305.1
OL900306.1
OL900307.1
OL900308.1
OL900309.1
OL900310.1
OL900311.1
OL900312.1
OL900313.1
OL900314.1
OL900315.1
OL900316.1
OL900317.1
OL900318.1
OL900319.1
OL900320.1
OL900321.1
OL900322.1
OL900323.1
OL900324.1
OL900325.1
OL900326.1
OL900327.1
OL900328.1
OL900329.1
OL900330.1
OL900331.1
OL900332.1
OL900333.1
OL900334.1
OL900335.1
OL900336.1
OL900337.1
OL900338.1
OL900339.1
OL900340.1
OL900341.1
OL900342.1
OL900343.1
OL900344.1
OL900345.1
OL900346.1
OL900347.1
OL900348.1
OL900349.1
OL900350.1
OL900351.1
OL900352.1
OL900353.1
OL900354.1
OL900355.1
OL900356.1
OL900357.1
OL900358.1
OL900359.1
OL900360.1
OL900361.1
OL900362.1
OL900363.1
OL900364.1
OL900365.1
OL900366.1
OL900367.1
OL900368.1
OL900369.1
OL900370.1
OL900371.1
OL900372.1
OL900373.1
OL900374.1
OL900375.1
OL900376.1
OL900377.1
OL900378.1
OL900379.1
OL900380.1
OL900381.1
OL900382.1
OL900383.1
OL900384.1
OL900385.1
OL900386.1
OL900387.1
OL900388.1
OL900389.1
OL900390.1
OL900391.1
OL900392.1
OL900402.1
OL900403.1
OL900404.1
OL900405.1
OL900406.1
OL900407.1
OL900408.1
OL900409.1
OL900410.1
OL900411.1
OL900412.1
OL900413.1
OL900414.1
OL900415.1
OL900416.1
OL900417.1
OL900418.1
OL900419.1
OL900420.1
OL900421.1
OL900422.1
OL900423.1
OL900424.1
OL900425.1
OL900426.1
OL900427.1
OL900428.1
OL900429.1
OL900430.1
OL900431.1
OL900432.1
OL900433.1
OL900434.1
OL900435.1
OL900436.1
OL900437.1
OL900438.1
OL900439.1
OL900440.1
OL900441.1
OL900442.1
OL900443.1
OL900444.1
OL900445.1
OL900446.1
OL900447.1
OL900448.1
OL900449.1
OL900450.1
OL900451.1
OL900452.1
OL900453.1
OL900454.1
OL900455.1
OL900456.1
OL900457.1
OL900458.1
OL900459.1
OL900460.1
OL900461.1
OL900462.1
OL900463.1
OL900464.1
OL900465.1
OL900466.1
OL900467.1
OL900468.1
OL900469.1
OL900470.1
OL900471.1
OL900472.1
OL900473.1
OL900474.1
OL900475.1
OL900476.1
OL900477.1
OL900478.1
OL900479.1
OL900480.1
OL900481.1
OL900482.1
OL900483.1
OL900484.1
OL900485.1
OL900486.1
OL900487.1
OL900488.1
OL900489.1
OL900490.1
OL900491.1
OL900492.1
OL900493.1
OL900494.1
OL900495.1
OL900496.1
OL900497.1
OL900498.1
OL900499.1
OL900500.1
OL900501.1
OL900502.1
OL900503.1
OL900504.1
OL900505.1
OL900506.1
OL900507.1
OL900508.1
OL900509.1
OL900510.1
OL900511.1
OL900512.1
OL900513.1
OL900514.1
OL900515.1
OL900516.1
OL900517.1
OL900518.1
OL900519.1
OL900520.1
OL900521.1
OL900522.1
OL900523.1
OL900524.1
OL900525.1
OL900526.1
OL900527.1
OL900528.1
OL900529.1
OL900530.1
OL900531.1
OL900532.1
OL900533.1
OL900534.1
OL900535.1
OL900536.1
OL900537.1
OL900538.1
OL900539.1
OL900540.1
OL900541.1
OL900542.1
OL900543.1
OL900544.1
OL900545.1
OL900546.1
OL900547.1
OL900548.1
OL900549.1
OL900550.1
OL900551.1
OL900552.1
OL900553.1
OL900554.1
OL900555.1
OL900556.1
OL900557.1
OL900558.1
OL900559.1
OL900560.1
OL900561.1
OL900562.1
OL900563.1
OL900564.1
OL900565.1
OL900566.1
OL900567.1
OL900568.1
OL900569.1
OL900570.1
OL900571.1
OL900572.1
OL900573.1
OL900574.1
OL900575.1
OL900576.1
OL900577.1
OL900578.1
OL900579.1
OL900580.1
OL900581.1
OL900582.1
OL900583.1
OL900584.1
OL900585.1
OL900586.1
OL900587.1
OL900588.1
OL900589.1
OL900590.1
OL900591.1
OL900592.1
OL900593.1
OL900594.1
OL900595.1
OL900596.1
OL900597.1
OL900598.1
OL900599.1
OL900600.1
OL900601.1
OL900602.1
OL900603.1
OL900604.1
OL900605.1
OL900606.1
OL900607.1
OL900608.1
OL900609.1
OL900610.1
OL900611.1
OL900612.1
OL900613.1
OL900614.1
OL900615.1
OL900616.1
OL900617.1
OL900618.1
OL900619.1
OL900620.1
OL900621.1
OL900622.1
OL900623.1
OL900624.1
OL900625.1
OL900626.1
OL900627.1
OL900628.1
OL900629.1
OL900630.1
OL900631.1
OL900632.1
OL900633.1
OL900634.1
OL900635.1
OL900636.1
OL900637.1
OL900638.1
OL900639.1
OL900640.1
OL900641.1
OL900642.1
OL900643.1
OL900644.1
OL900645.1
OL900646.1
OL900647.1
OL900648.1
OL900649.1
OL900650.1
OL900651.1
OL900652.1
OL900653.1
OL900654.1
OL900655.1
OL900656.1
OL900657.1
OL900658.1
OL900659.1
OL900660.1
OL900661.1
OL900662.1
OL900663.1
OL900664.1
OL900665.1
OL900666.1
OL900667.1
OL900668.1
OL900669.1
OL900670.1
OL900671.1
OL900672.1
OL900673.1
OL900674.1
OL900675.1
OL900676.1
OL900677.1
OL900678.1
OL900679.1
OL900680.1
OL900681.1
OL900682.1
OL900683.1
OL900684.1
OL900685.1
OL900686.1
OL900687.1
OL900688.1
OL900689.1
OL900690.1
OL900691.1
OL900692.1
OL900693.1
OL900694.1
OL900695.1
OL900696.1
OL900697.1
OL900698.1
OL900699.1
OL900700.1
OL900701.1
OL900702.1
OL900703.1
OL900704.1
OL900705.1
OL900706.1
OL900707.1
OL900708.1
OL900709.1
OL900710.1
OL900711.1
OL900712.1
OL900713.1
OL900714.1
OL900715.1
OL900716.1
OL900717.1
OL900718.1
OL900719.1
OL900720.1
OL900721.1
OL900722.1
OL900723.1
OL900724.1
OL900725.1
OL900726.1
OL900727.1
OL900728.1
OL900729.1
OL900730.1
OL900731.1
OL900732.1
OL900733.1
OL900734.1
OL900735.1
OL900736.1
OL900737.1
OL900738.1
OL900739.1
OL900740.1
OL900741.1
OL900742.1
OL900743.1
OL900744.1
OL900745.1
OL900746.1
OL900747.1
OL900748.1
OL900749.1
OL900750.1
OL900751.1
OL900752.1
OL900753.1
OL900754.1
OL900755.1
OL900756.1
OL900757.1
OL900758.1
OL900759.1
OL900760.1
OL900761.1
OL900762.1
OL900763.1
OL900764.1
OL900765.1
OL900766.1
OL900767.1
OL900768.1
OL900769.1
OL900770.1
OL900771.1
OL900772.1
OL900773.1
OL900774.1
OL900775.1
OL900776.1
OL900777.1
OL900778.1
OL900779.1
OL900780.1
OL900781.1
OL900782.1
OL900783.1
OL900784.1
OL900785.1
OL900786.1
OL900787.1
OL900788.1
OL900789.1
OL900790.1
OL900791.1
OL900792.1
OL900793.1
OL900794.1
OL900795.1
OL900796.1
OL900797.1
OL900798.1
OL900799.1
OL900800.1
OL900801.1
OL900802.1
OL900803.1
OL900804.1
OL900805.1
OL900806.1
OL900807.1
OL900808.1
OL900809.1
OL900810.1
OL900811.1
OL900812.1
OL900813.1
OL900814.1
OL900815.1
OL900816.1
OL900817.1
OL900818.1
OL900819.1
OL900820.1
OL900821.1
OL900822.1
OL900823.1
OL900824.1
OL900825.1
OL900826.1
OL900827.1
OL900828.1
OL900829.1
OL900830.1
OL900831.1
OL900832.1
OL900833.1
OL900834.1
OL900835.1
OL900836.1
OL900837.1
OL900838.1
OL900839.1
OL900840.1
OL900841.1
OL900842.1
OL900843.1
OL900844.1
OL900845.1
OL900846.1
OL900847.1
OL900848.1
OL900849.1
OL900850.1
OL900851.1
OL900852.1
OL900853.1
OL900854.1
OL900855.1
OL900856.1
OL900857.1
OL900858.1
OL900859.1
OL900860.1
OL900861.1
OL900862.1
OL900863.1
OL900864.1
OL900865.1
OL900866.1
OL900867.1
OL900868.1
OL900869.1
OL900870.1
OL900871.1
OL900872.1
OL900873.1
OL900874.1
OL900875.1
OL900876.1
OL900877.1
OL900878.1
OL900879.1
OL900880.1
OL900881.1
OL900882.1
OL900883.1
OL900884.1
OL900885.1
OL900886.1
OL900887.1
OL900888.1
OL900889.1
OL900890.1
OL900891.1
OL900892.1
OL900893.1
OL900894.1
OL900895.1
OL900896.1
OL900897.1
OL900898.1
OL900899.1
OL900900.1
OL900901.1
OL900902.1
OL900903.1
OL900904.1
OL900905.1
OL900906.1
OL900907.1
OL900908.1
OL900909.1
OL900910.1
OL900911.1
OL900912.1
OL900913.1
OL900914.1
OL900915.1
OL900916.1
OL900917.1
OL900918.1
OL900919.1
OL900920.1
OL900921.1
OL900922.1
OL900923.1
OL900924.1
OL900925.1
OL900926.1
OL900927.1
OL900928.1
OL900929.1
OL900930.1
OL900931.1
OL900932.1
OL900933.1
OL900934.1
OL900935.1
OL900936.1
OL900937.1
OL900938.1
OL900939.1
OL900940.1
OL900941.1
OL900942.1
OL900943.1
OL900944.1
OL900945.1
OL900946.1
OL900947.1
OL900948.1
OL900949.1
OL900950.1
OL900951.1
OL900952.1
OL900953.1
OL900954.1
OL900955.1
OL900956.1
OL900957.1
OL900958.1
OL900959.1
OL900960.1
OL900961.1
OL900962.1
OL900963.1
OL900964.1
OL900965.1
OL900966.1
OL900967.1
OL900968.1
OL900969.1
OL900970.1
OL900971.1
OL900972.1
OL900973.1
OL900974.1
OL900975.1
OL900976.1
OL900977.1
OL900978.1
OL900979.1
OL900980.1
OL900981.1
OL900982.1
OL900983.1
OL900984.1
OL900985.1
OL900986.1
OL900987.1
OL900988.1
OL900989.1
OL900990.1
OL900991.1
OL900992.1
OL900993.1
OL900994.1
OL900995.1
OL900996.1
OL900997.1
OL900998.1
OL900999.1
OL901000.1
OL901001.1
OL901002.1
OL901003.1
OL901004.1
OL901005.1
OL901006.1
OL901007.1
OL901008.1
OL901009.1
OL901010.1
OL901011.1
OL901012.1
OL901013.1
OL901014.1
OL901015.1
OL901016.1
OL901017.1
OL901018.1
OL901019.1
OL901020.1
OL901021.1
OL901022.1
OL901023.1
OL901024.1
OL901025.1
OL901026.1
OL901027.1
OL901028.1
OL901029.1
OL901030.1
OL901031.1
OL901032.1
OL901033.1
OL901034.1
OL901035.1
OL901036.1
OL901037.1
OL901038.1
OL901039.1
OL901040.1
OL901041.1
OL901042.1
OL901043.1
OL901044.1
OL901045.1
OL901046.1
OL901047.1
OL901048.1
OL901049.1
OL901050.1
OL901051.1
OL901052.1
OL901053.1
OL901054.1
OL901055.1
OL901056.1
OL901057.1
OL901058.1
OL901059.1
OL901060.1
OL901061.1
OL901062.1
OL901063.1
OL901064.1
OL901065.1
OL901066.1
OL901067.1
OL901068.1
OL901069.1
OL901070.1
OL901071.1
OL901072.1
OL901073.1
OL901074.1
OL901075.1
OL901076.1
OL901077.1
OL901078.1
OL901079.1
OL901080.1
OL901081.1
OL901082.1
OL901083.1
OL901084.1
OL901085.1
OL901086.1
OL901087.1
OL901088.1
OL901089.1
OL901090.1
OL901091.1
OL901092.1
OL901093.1
OL901094.1
OL901095.1
OL901096.1
OL901097.1
OL901098.1
OL901099.1
OL901100.1
OL901101.1
OL901102.1
OL901103.1
OL901104.1
OL901105.1
OL901106.1
OL901107.1
OL901108.1
OL901109.1
OL901110.1
OL901111.1
OL901112.1
OL901113.1
OL901114.1
OL901115.1
OL901116.1
OL901117.1
OL901118.1
OL901119.1
OL901120.1
OL901121.1
OL901122.1
OL901123.1
OL901124.1
OL901125.1
OL901126.1
OL901127.1
OL901128.1
OL901129.1
OL901130.1
OL901131.1
OL901132.1
OL901133.1
OL901134.1
OL901135.1
OL901136.1
OL901137.1
OL901138.1
OL901139.1
OL901140.1
OL901217.1
OL901684.2
OL901685.2
OL901686.2
OL901687.2
OL901688.2
OL901689.2
OL901690.2
OL901691.2
OL901692.2
OL901693.2
OL901694.2
OL901695.2
OL901696.2
OL901697.2
OL901698.2
OL901699.2
OL901700.2
OL901701.2
OL901702.2
OL901703.2
OL901704.2
OL901705.2
OL901706.2
OL901707.2
OL901708.2
OL901709.2
OL901710.2
OL901711.2
OL901712.2
OL901713.2
OL901714.2
OL901715.2
OL901716.2
OL901717.2
OL901718.2
OL901719.2
OL901720.2
OL901721.2
OL901722.2
OL901723.2
OL901724.2
OL901725.2
OL901726.2
OL901727.2
OL901728.2
OL901729.2
OL901730.2
OL901731.2
OL901732.2
OL901733.2
OL901734.2
OL901735.2
OL901736.2
OL901737.2
OL901738.2
OL901739.2
OL901740.2
OL901741.2
OL901742.2
OL901743.2
OL901744.2
OL901745.2
OL901746.2
OL901747.2
OL901748.2
OL901749.2
OL901750.2
OL901751.2
OL901752.2
OL901753.2
OL901754.2
OL901755.2
OL901756.2
OL901757.2
OL901758.2
OL901759.2
OL901760.2
OL901761.2
OL901762.2
OL901763.2
OL901764.2
OL901765.2
OL901766.2
OL901767.2
OL901768.2
OL901769.2
OL901770.2
OL901771.2
OL901772.2
OL901773.2
OL901774.2
OL901775.2
OL901776.2
OL901777.2
OL901778.2
OL901779.2
OL901780.2
OL901781.2
OL901782.2
OL901783.2
OL901784.2
OL901785.2
OL901786.2
OL901787.2
OL901788.2
OL901789.2
OL901790.2
OL901791.2
OL901792.2
OL901793.2
OL901794.2
OL901795.2
OL901796.2
OL901797.2
OL901798.2
OL901799.2
OL901800.2
OL901801.2
OL901802.2
OL901803.2
OL901804.2
OL901805.2
OL901806.2
OL901807.2
OL901808.2
OL901809.2
OL901810.2
OL901811.2
OL901812.2
OL901813.2
OL901814.2
OL901815.2
OL901816.2
OL901817.2
OL901818.2
OL901819.2
OL901820.2
OL901821.2
OL901822.2
OL901823.2
OL901824.2
OL901825.2
OL901826.2
OL901827.2
OL901828.2
OL901829.2
OL901830.2
OL901831.2
OL901832.2
OL901833.2
OL901834.2
OL901835.2
OL901836.2
OL901837.2
OL901838.2
OL901839.2
OL901840.2
OL901841.2
OL901842.2
OL901843.2
OL901844.2
OL901845.2
OL901846.2
OL901847.2
OL901848.2
OL901849.2
OL901850.2
OL901851.2
OL901852.2
OL901853.2
OL901854.2
OL901855.2
OL901856.2
OL901857.2
OL901858.2
OL901859.2
OL901860.2
OL901861.2
OL901862.2
OL901863.2
OL901864.2
OL901865.2
OL901866.2
OL901867.2
OL901868.2
OL901869.2
OL901870.2
OL901871.2
OL901872.2
OL901873.2
OL901874.2
OL901875.2
OL901876.2
OL901877.2
OL901878.2
OL901879.2
OL901880.2
OL901881.2
OL901882.2
OL901883.2
OL901884.2
OL901885.2
OL901886.2
OL901887.2
OL901888.2
OL901889.2
OL901890.2
OL901891.2
OL901892.2
OL901893.2
OL901894.2
OL901895.2
OL901896.2
OL901897.2
OL901898.2
OL901899.2
OL901900.2
OL901901.2
OL901902.2
OL901903.2
OL901904.2
OL901905.2
OL901906.2
OL901907.2
OL901908.2
OL901909.2
OL901910.1
OL901911.1
OL901912.2
OL901913.2
OL901914.2
OL901915.2
OL901916.2
OL901917.2
OL901918.2
OL901919.2
OL901920.2
OL901921.2
OL901922.2
OL901923.2
OL901924.2
OL901925.2
OL901926.2
OL901927.2
OL901928.2
OL901929.2
OL901930.2
OL901931.2
OL901932.2
OL901933.2
OL901934.2
OL901935.2
OL901936.2
OL901937.2
OL901938.2
OL901939.2
OL901940.2
OL901941.2
OL901942.2
OL901943.2
OL901944.2
OL901945.2
OL901946.2
OL901947.2
OL901948.2
OL901949.2
OL901950.2
OL901951.2
OL901952.2
OL901953.2
OL901954.2
OL901955.2
OL901956.2
OL901957.2
OL901958.2
OL901959.2
OL901960.2
OL901961.2
OL901962.2
OL901963.2
OL901964.2
OL901965.2
OL901966.2
OL901967.2
OL901968.2
OL901969.2
OL901970.2
OL901971.2
OL901972.2
OL901973.2
OL901974.2
OL901975.2
OL901976.2
OL901977.1
OL901978.2
OL901979.2
OL901980.2
OL901981.2
OL901982.2
OL901983.2
OL901984.2
OL901985.2
OL901986.2
OL901987.2
OL901988.2
OL901989.2
OL901990.2
OL901991.2
OL901992.2
OL901993.2
OL901994.2
OL901995.2
OL901996.2
OL901997.2
OL901998.2
OL901999.2
OL902000.2
OL902001.2
OL902002.2
OL902003.2
OL902004.2
OL902005.2
OL902006.2
OL902007.2
OL902008.2
OL902009.2
OL902010.2
OL902011.2
OL902012.2
OL902013.2
OL902014.2
OL902015.2
OL902016.2
OL902017.2
OL902018.2
OL902019.2
OL902020.2
OL902021.2
OL902022.2
OL902023.2
OL902024.2
OL902025.2
OL902026.2
OL902027.2
OL902028.2
OL902029.2
OL902030.2
OL902031.2
OL902032.2
OL902033.2
OL902034.2
OL902035.2
OL902036.2
OL902037.2
OL902038.2
OL902039.2
OL902040.2
OL902041.2
OL902042.2
OL902043.2
OL902044.2
OL902045.2
OL902046.2
OL902047.2
OL902048.2
OL902049.2
OL902050.2
OL902051.2
OL902052.2
OL902053.2
OL902054.2
OL902055.2
OL902056.2
OL902057.2
OL902058.2
OL902059.2
OL902060.2
OL902061.2
OL902062.2
OL902063.2
OL902064.2
OL902065.2
OL902066.2
OL902067.2
OL902068.2
OL902069.2
OL902070.2
OL902071.2
OL902072.2
OL902073.2
OL902074.2
OL902075.2
OL902076.2
OL902077.2
OL902078.2
OL902079.2
OL902080.2
OL902081.2
OL902082.2
OL902083.2
OL902084.2
OL902085.2
OL902086.2
OL902087.2
OL902088.2
OL902089.2
OL902090.2
OL902091.2
OL902092.2
OL902093.2
OL902094.2
OL902095.2
OL902096.2
OL902097.2
OL902098.2
OL902099.2
OL902100.2
OL902101.2
OL902102.2
OL902103.2
OL902104.2
OL902105.2
OL902106.2
OL902107.2
OL902108.2
OL902109.2
OL902110.2
OL902111.2
OL902112.2
OL902113.2
OL902114.2
OL902115.2
OL902116.2
OL902117.2
OL902118.2
OL902119.2
OL902120.2
OL902121.2
OL902122.2
OL902123.2
OL902124.2
OL902125.2
OL902126.2
OL902127.2
OL902128.2
OL902129.2
OL902130.2
OL902131.2
OL902132.2
OL902133.2
OL902134.2
OL902135.2
OL902136.2
OL902137.2
OL902138.2
OL902139.2
OL902140.2
OL902141.2
OL902142.2
OL902143.2
OL902144.2
OL902145.2
OL902146.2
OL902147.2
OL902148.2
OL902149.2
OL902150.2
OL902151.2
OL902152.2
OL902153.2
OL902154.2
OL902155.2
OL902156.2
OL902157.2
OL902158.2
OL902159.2
OL902160.2
OL902161.2
OL902162.2
OL902163.2
OL902164.2
OL902165.2
OL902166.2
OL902167.2
OL902168.2
OL902169.2
OL902170.2
OL902171.2
OL902172.2
OL902173.2
OL902174.2
OL902175.2
OL902176.2
OL902177.2
OL902178.2
OL902179.2
OL902180.2
OL902181.2
OL902182.2
OL902183.2
OL902184.2
OL902185.2
OL902186.2
OL902187.2
OL902188.2
OL902189.2
OL902190.2
OL902191.2
OL902192.2
OL902193.2
OL902194.2
OL902195.2
OL902196.2
OL902197.2
OL902198.2
OL902199.2
OL902200.2
OL902201.2
OL902202.2
OL902203.2
OL902204.2
OL902205.2
OL902206.2
OL902207.2
OL902208.2
OL902209.2
OL902210.2
OL902211.2
OL902212.2
OL902213.2
OL902214.2
OL902215.2
OL902216.2
OL902217.2
OL902218.2
OL902219.2
OL902220.2
OL902221.2
OL902222.2
OL902223.2
OL902224.2
OL902225.2
OL902226.2
OL902227.2
OL902228.2
OL902229.2
OL902230.2
OL902231.2
OL902232.2
OL902233.2
OL902234.2
OL902235.2
OL902236.2
OL902237.2
OL902238.2
OL902239.2
OL902240.2
OL902241.2
OL902242.2
OL902243.2
OL902244.2
OL902245.2
OL902246.2
OL902247.2
OL902248.2
OL902249.2
OL902250.2
OL902251.2
OL902252.2
OL902253.2
OL902254.2
OL902255.2
OL902256.2
OL902257.2
OL902258.2
OL902259.2
OL902260.2
OL902261.2
OL902262.2
OL902263.2
OL902264.2
OL902265.2
OL902266.2
OL902267.2
OL902268.2
OL902269.2
OL902270.2
OL902271.2
OL902272.2
OL902273.2
OL902274.2
OL902275.2
OL902276.2
OL902277.2
OL902278.2
OL902279.2
OL902280.2
OL902281.2
OL902282.2
OL902283.2
OL902284.2
OL902285.2
OL902286.2
OL902287.2
OL902288.2
OL902289.2
OL902290.2
OL902291.2
OL902292.2
OL902293.2
OL902294.2
OL902295.2
OL902296.2
OL902297.2
OL902298.2
OL902299.2
OL902300.2
OL902301.2
OL902302.2
OL902303.2
OL902304.2
OL902305.2
OL902306.2
OL902307.2
OL902308.2
OL902309.2
OL902310.2
OL902311.2
OL902312.2
OL902313.2
OL902314.2
OL902315.2
OL902316.2
OL902317.2
OL902318.2
OL902319.2
OL902320.2
OL902321.2
OL902322.2
OL902323.2
OL902324.2
OL902325.2
OL902326.2
OL902327.2
OL902328.2
OL902329.2
OL902330.2
OL902331.2
OL902332.2
OL902333.2
OL902334.2
OL902335.2
OL902336.2
OL902337.2
OL902338.2
OL902339.2
OL902340.2
OL902341.2
OL902342.2
OL902343.2
OL902344.2
OL902345.2
OL902346.2
OL902347.2
OL902348.2
OL902349.2
OL902350.2
OL902351.2
OL902352.2
OL902353.2
OL902354.2
OL902355.2
OL902356.2
OL902357.2
OL902358.2
OL902359.2
OL902360.2
OL902361.2
OL902362.2
OL902363.2
OL902364.2
OL902365.2
OL902366.2
OL902367.2
OL902368.2
OL902369.2
OL902370.2
OL902371.2
OL902372.2
OL902373.2
OL902374.2
OL902375.2
OL902376.2
OL902377.2
OL902378.2
OL902379.2
OL902380.2
OL902381.2
OL902382.2
OL902383.2
OL902384.2
OL902385.2
OL902386.2
OL902387.2
OL902388.2
OL902389.2
OL902390.2
OL902391.2
OL902392.2
OL902393.2
OL902394.2
OL902395.2
OL902396.2
OL902397.2
OL902398.2
OL902399.2
OL902400.2
OL902401.2
OL902402.2
OL902403.2
OL902404.2
OL902405.2
OL902406.2
OL902407.2
OL902408.2
OL902409.2
OL902410.2
OL902411.2
OL902412.2
OL902413.2
OL902414.2
OL902415.2
OL902416.2
OL902417.2
OL902418.2
OL902419.2
OL902420.2
OL902421.2
OL902422.2
OL902423.2
OL902424.2
OL902425.2
OL902426.2
OL902427.2
OL902428.2
OL902429.2
OL902430.2
OL902431.2
OL902432.2
OL902433.2
OL902434.2
OL902435.2
OL902436.2
OL902437.2
OL902438.2
OL902439.2
OL902440.2
OL902441.2
OL902442.2
OL902443.2
OL902444.2
OL902445.2
OL902446.2
OL902447.2
OL902448.2
OL902449.2
OL902450.2
OL902451.2
OL902452.2
OL902453.2
OL902454.2
OL902455.2
OL902456.2
OL902457.2
OL902458.2
OL902459.2
OL902460.2
OL902461.2
OL902462.2
OL902463.2
OL902464.2
OL902465.2
OL902466.2
OL902467.2
OL902468.2
OL902469.2
OL902470.2
OL902471.2
OL902472.2
OL902473.2
OL902474.2
OL902475.2
OL902476.2
OL902477.2
OL902478.2
OL902479.2
OL902480.2
OL902481.2
OL902482.2
OL902483.2
OL902484.2
OL902485.2
OL902486.2
OL902487.2
OL902488.2
OL902489.2
OL902490.2
OL902491.2
OL902492.2
OL902493.2
OL902494.2
OL902495.2
OL902496.2
OL902497.2
OL902498.2
OL902499.2
OL902500.2
OL902501.2
OL902502.2
OL902503.2
OL902504.2
OL902505.2
OL902506.2
OL902507.2
OL902508.2
OL902509.2
OL902510.2
OL902511.2
OL902512.2
OL902513.2
OL902514.2
OL902515.2
OL902516.2
OL902517.2
OL902518.2
OL902519.2
OL902520.2
OL902521.2
OL902522.2
OL902523.2
OL902524.2
OL902525.2
OL902526.2
OL902527.2
OL902528.2
OL902529.2
OL902530.2
OL902531.2
OL902532.2
OL902533.2
OL902534.2
OL902535.2
OL902536.2
OL902537.2
OL902538.2
OL902539.2
OL902540.2
OL902541.2
OL902542.2
OL902543.2
OL902544.2
OL902545.2
OL902546.2
OL902547.2
OL902548.2
OL902549.2
OL902550.2
OL902551.2
OL902552.2
OL902553.2
OL902554.2
OL902555.2
OL902556.2
OL902557.2
OL902558.2
OL902559.2
OL902560.2
OL902561.2
OL902562.2
OL902563.2
OL902564.2
OL902565.2
OL902566.2
OL902567.2
OL902568.2
OL902569.2
OL902570.2
OL902571.2
OL902572.2
OL902573.2
OL902574.2
MT227009.1
MT227010.1
MT227011.1
MT227012.1
MT227013.1
MT227014.1
MT227015.1
MT227016.1
MW255942.1
MW255943.1
MW255944.1
MW255945.1
MW255946.1
MW255947.1
MW255948.1
MW255950.1
MW255951.1
MW255952.1
MW255953.1
MW255954.1
MW255955.1
MW255956.1
OF136452.1
OF136453.1
OF136454.1
OF136455.1
OF144391.1
OF187844.1
OF187848.1
OF187849.1
OF187852.1
OF187853.1
OF187854.1
OF187855.1
OF190903.1
OF190904.1
OF190905.1
OF190906.1
OF190907.1
OF190908.1
OF190909.1
OF190910.1
OF190911.1
OF190912.1
OF190913.1
OF190914.1
OF190915.1
OF190916.1
OF190917.1
OF190918.1
OF190919.1
OF190920.1
OF190921.1
OF190922.1
OF190923.1
OF190924.1
OF190925.1
OF190926.1
OF190927.1
OF190928.1
OF190929.1
OF190930.1
OF190931.1
OF190932.1
OF190933.1
OF190934.1
OF190935.1
OF190936.1
OF190937.1
OF190938.1
OF190939.1
OF190940.1
OF190941.1
OF190942.1
OF190943.1
OF190944.1
OF190945.1
OF190946.1
OF190947.1
OF190949.1
OF190950.1
OF190951.1
OF190952.1
OF190953.1
OF199157.1
OF199159.1
OF199224.1
OF199226.1
OF201605.1
OF201606.1
OF201607.1
OF201688.1
OF201689.1
OF202430.1
OF202431.1
OF202432.1
OF202433.1
OF208299.1
OF208300.1
OF208301.1
OF208310.1
OF208311.1
OF208341.1
OF208342.1
OF208343.1
OF208353.1
OF208354.1
OF216979.1
OF216981.1
OF216982.1
OF216984.1
OF216985.1
OF231933.1
OF244542.1
OF266931.1
OF267339.1
OF267341.1
OF267370.1
OF267372.1
OF267374.1
OF277103.1
OF277104.1
OF277309.1
OF278522.1
OF278523.1
OF278524.1
OF278525.1
OF278526.1
OF278527.1
OF278529.1
OF278530.1
OF278531.1
OF278533.1
OF278534.1
OF278535.1
OF278537.1
OF278538.1
OF278539.1
OF278541.1
OF278542.1
OF278543.1
OF278545.1
OF278546.1
OF278547.1
OF278549.1
OF278550.1
OF278551.1
OF278553.1
OF283559.1
OF283560.1
OF283561.1
OF283567.1
OF283677.1
OF283688.1
OF283689.1
OF283690.1
OF283691.1
OF283692.1
OF283693.1
OF283694.1
OF283696.1
OF283700.1
OF283701.1
OF283716.1
OF283718.1
OF283721.1
OF283724.1
OF283725.1
OF283729.1
OF283730.1
OF283901.1
OF283902.1
OF283903.1
OF283904.1
OF283905.1
OF283906.1
OF287639.1
OF287640.1
OF296682.1
OF296683.1
OF296812.1
OF296813.1
OF296814.1
OF296815.1
OF296818.1
OF296819.1
OL872364.1
OL872365.1
OL872366.1
OL872367.1
OL872368.1
OL873593.1
OL873594.1
OL873595.1
OL873596.1
OL873597.1
OL873598.1
OL873599.1
OL873600.1
OL873601.1
OL873602.1
OL873603.1
OL873604.1
OL873605.1
OL873606.1
OL873607.1
OL873608.1
OL873609.1
OL873610.1
OL873611.1
OL873612.1
OL873613.1
OL873614.1
OL873615.1
OL873616.1
OL873617.1
OL873618.1
OL873619.1
OL873620.1
OL873621.1
OL873622.1
OL873623.1
OL873624.1
OL873625.1
OL873626.1
OL873627.1
OL873628.1
OL873629.1
OL873630.1
OL873631.1
OL873632.1
OL873633.1
OL873634.1
OL873635.1
OL873636.1
OL873637.1
OL873638.1
OL873639.1
OL873640.1
OL873641.1
OL873642.1
OL873643.1
OL873644.1
OL873645.1
OL873646.1
OL873647.1
OL873648.1
OL873649.1
OL873650.1
OL873651.1
OL873652.1
OL873653.1
OL873654.1
OL873655.1
OL873656.1
OL873657.1
OL873658.1
OL873659.1
OL873660.1
OL873661.1
OL873662.1
OL873663.1
OL873664.1
OL873665.1
OL873666.1
OL873667.1
OL873668.1
OL873669.1
OL873670.1
OL873671.1
OL873672.1
OL873673.1
OL873674.1
OL873675.1
OL873676.1
OL873677.1
OL873678.1
OL873679.1
OL873680.1
OL873681.1
OL873682.1
OL873683.1
OL873684.1
OL873685.1
OL873686.1
OL873687.1
OL873688.1
OL873689.1
OL873690.1
OL873691.1
OL873692.1
OL873693.1
OL873694.1
OL873695.1
OL873696.1
OL873697.1
OL873698.1
OL873699.1
OL873700.1
OL873701.1
OL873702.1
OL873703.1
OL873704.1
OL873705.1
OL873706.1
OL873707.1
OL873708.1
OL873709.1
OL873710.1
OL873711.1
OL873712.1
OL873713.1
OL873714.1
OL873715.1
OL873716.1
OL873717.1
OL873718.1
OL873719.1
OL873720.1
OL873721.1
OL873722.1
OL873723.1
OL873724.1
OL873725.1
OL873726.1
OL873727.1
OL873728.1
OL873729.1
OL873730.1
OL873731.1
OL873732.1
OL873733.1
OL873734.1
OL873735.1
OL873736.1
OL873737.1
OL873738.1
OL873739.1
OL873740.1
OL873741.1
OL873742.1
OL873743.1
OL873744.1
OL873745.1
OL873746.1
OL873747.1
OL873748.1
OL873749.1
OL873750.1
OL873751.1
OL873752.1
OL873753.1
OL873754.1
OL873755.1
OL873756.1
OL873757.1
OL873758.1
OL873759.1
OL873760.1
OL873761.1
OL873762.1
OL873763.1
OL873764.1
OL873765.1
OL873766.1
OL873767.1
OL873768.1
OL873769.1
OL873770.1
OL873771.1
OL873772.1
OL873773.1
OL873774.1
OL873775.1
OL873776.1
OL873777.1
OL873778.1
OL873779.1
OL873780.1
OL873781.1
OL873782.1
OL873783.1
OL873784.1
OL873785.1
OL873786.1
OL873787.1
OL873788.1
OL873789.1
OL873790.1
OL873791.1
OL873792.1
OL873793.1
OL873794.1
OL873795.1
OL873796.1
OL873797.1
OL873798.1
OL873799.1
OL873800.1
OL873801.1
OL873802.1
OL873803.1
OL873804.1
OL873805.1
OL873806.1
OL873807.1
OL873808.1
OL873809.1
OL873810.1
OL873811.1
OL873812.1
OL873813.1
OL873814.1
OL873815.1
OL873816.1
OL873817.1
OL873818.1
OL873819.1
OL873820.1
OL873821.1
OL873822.1
OL873823.1
OL873824.1
OL873825.1
OL873826.1
OL873827.1
OL873828.1
OL873829.1
OL873830.1
OL873831.1
OL873832.1
OL873833.1
OL873834.1
OL873835.1
OL873836.1
OL873837.1
OL873838.1
OL873839.1
OL873840.1
OL873841.1
OL873842.1
OL873843.1
OL873844.1
OL873845.1
OL873846.1
OL873847.1
OL873848.1
OL873849.1
OL873850.1
OL873851.1
OL873852.1
OL873853.1
OL873854.1
OL873855.1
OL873856.1
OL873857.1
OL873858.1
OL873859.1
OL873860.1
OL873861.1
OL873862.1
OL873863.1
OL873864.1
OL873865.1
OL873866.1
OL873867.1
OL873868.1
OL873869.1
OL873870.1
OL873871.1
OL873872.1
OL873873.1
OL873874.1
OL873875.1
OL873876.1
OL873877.1
OL873878.1
OL873879.1
OL873880.1
OL873881.1
OL873882.1
OL873883.1
OL873884.1
OL873885.1
OL873886.1
OL873887.1
OL873888.1
OL873889.1
OL873890.1
OL873891.1
OL873892.1
OL873893.1
OL873894.1
OL873895.1
OL873896.1
OL873897.1
OL873898.1
OL873899.1
OL873900.1
OL873901.1
OL873902.1
OL873903.1
OL873904.1
OL873905.1
OL873906.1
OL873907.1
OL873908.1
OL873909.1
OL873910.1
OL873911.1
OL873912.1
OL873913.1
OL873914.1
OL873915.1
OL873916.1
OL873917.1
OL873918.1
OL873919.1
OL873920.1
OL873921.1
OL873922.1
OL873923.1
OL873924.1
OL873925.1
OL873926.1
OL873927.1
OL873928.1
OL873929.1
OL873930.1
OL873931.1
OL873932.1
OL873933.1
OL873934.1
OL873935.1
OL873936.1
OL873937.1
OL873938.1
OL873939.1
OL873940.1
OL873941.1
OL873942.1
OL873943.1
OL873944.1
OL873945.1
OL873946.1
OL873947.1
OL873948.1
OL873949.1
OL873950.1
OL873951.1
OL873952.1
OL873953.1
OL873954.1
OL873955.1
OL873956.1
OL873957.1
OL873958.1
OL873959.1
OL873960.1
OL873961.1
OL873962.1
OL873963.1
OL873964.1
OL873965.1
OL873966.1
OL873967.1
OL873968.1
OL873969.1
OL873970.1
OL873971.1
OL873972.1
OL873973.1
OL873974.1
OL873975.1
OL873976.1
OL873977.1
OL873978.1
OL873979.1
OL873980.1
OL873981.1
OL873982.1
OL873983.1
OL873984.1
OL873985.1
OL873986.1
OL873987.1
OL873988.1
OL873989.1
OL873990.1
OL873991.1
OL873992.1
OL873993.1
OL873994.1
OL873995.1
OL873996.1
OL873997.1
OL873998.1
OL873999.1
OL874000.1
OL874001.1
OL874002.1
OL874003.1
OL874004.1
OL874005.1
OL874006.1
OL874007.1
OL874008.1
OL874009.1
OL874010.1
OL874011.1
OL874012.1
OL874013.1
OL874014.1
OL874015.1
OL874016.1
OL874017.1
OL874018.1
OL874019.1
OL874020.1
OL874021.1
OL874022.1
OL874023.1
OL874024.1
OL874025.1
OL874026.1
OL874027.1
OL874028.1
OL874029.1
OL874030.1
OL874031.1
OL874032.1
OL874033.1
OL874034.1
OL874035.1
OL874036.1
OL874037.1
OL874038.1
OL874039.1
OL874040.1
OL874041.1
OL874042.1
OL874043.1
OL874044.1
OL874045.1
OL874046.1
OL874047.1
OL874048.1
OL874049.1
OL874050.1
OL874051.1
OL874052.1
OL874053.1
OL874054.1
OL874055.1
OL874056.1
OL874057.1
OL874058.1
OL874059.1
OL874060.1
OL874061.1
OL874062.1
OL874063.1
OL874064.1
OL874065.1
OL874066.1
OL874067.1
OL874068.1
OL874069.1
OL874070.1
OL874071.1
OL874072.1
OL874073.1
OL874074.1
OL874075.1
OL874076.1
OL874077.1
OL874078.1
OL874079.1
OL874080.1
OL874081.1
OL874082.1
OL874083.1
OL874084.1
OL874085.1
OL874086.1
OL874087.1
OL874088.1
OL874089.1
OL874090.1
OL874091.1
OL874092.1
OL874093.1
OL874094.1
OL874095.1
OL874096.1
OL874097.1
OL874098.1
OL874099.1
OL874100.1
OL874101.1
OL874102.1
OL874103.1
OL874104.1
OL874105.1
OL874106.1
OL874107.1
OL874108.1
OL874109.1
OL874110.1
OL874111.1
OL874112.1
OL874113.1
OL874114.1
OL874115.1
OL874116.1
OL874117.1
OL874118.1
OL874119.1
OL874120.1
OL874121.1
OL874122.1
OL874123.1
OL874124.1
OL874125.1
OL874126.1
OL874127.1
OL874128.1
OL874129.1
OL874130.1
OL874131.1
OL874132.1
OL874133.1
OL874134.1
OL874135.1
OL874136.1
OL874137.1
OL874138.1
OL874139.1
OL874140.1
OL874141.1
OL874142.1
OL874143.1
OL874144.1
OL874145.1
OL874146.1
OL874147.1
OL874148.1
OL874149.1
OL874150.1
OL874151.1
OL874152.1
OL874153.1
OL874154.1
OL874155.1
OL874156.1
OL874157.1
OL874158.1
OL874159.1
OL874160.1
OL874161.1
OL874162.1
OL874163.1
OL874164.1
OL874165.1
OL874166.1
OL874167.1
OL874168.1
OL874169.1
OL874170.1
OL874171.1
OL874172.1
OL874173.1
OL874174.1
OL874175.1
OL874176.1
OL874177.1
OL874178.1
OL874179.1
OL874180.1
OL874181.1
OL874182.1
OL874183.1
OL874184.1
OL874185.1
OL874186.1
OL874187.1
OL874188.1
OL874189.1
OL874190.1
OL874191.1
OL874192.1
OL874193.1
OL874194.1
OL874195.1
OL874196.1
OL874197.1
OL874198.1
OL874199.1
OL874200.1
OL874201.1
OL874202.1
OL874203.1
OL874204.1
OL874205.1
OL874206.1
OL874207.1
OL874208.1
OL874209.1
OL874210.1
OL874211.1
OL874212.1
OL874213.1
OL874214.1
OL874215.1
OL874216.1
OL874217.1
OL874218.1
OL874219.1
OL874220.1
OL874221.1
OL874222.1
OL874223.1
OL874224.1
OL874225.1
OL874226.1
OL874227.1
OL874228.1
OL874229.1
OL874230.1
OL874231.1
OL874232.1
OL874233.1
OL874234.1
OL874235.1
OL874236.1
OL874237.1
OL874238.1
OL874239.1
OL874240.1
OL874241.1
OL874242.1
OL874243.1
OL874244.1
OL874245.1
OL874246.1
OL874247.1
OL874248.1
OL874249.1
OL874250.1
OL874251.1
OL874252.1
OL874253.1
OL874254.1
OL874255.1
OL874256.1
OL874257.1
OL874258.1
OL874259.1
OL874260.1
OL874261.1
OL874262.1
OL874263.1
OL874264.1
OL874265.1
OL874266.1
OL874267.1
OL874268.1
OL874269.1
OL874270.1
OL874271.1
OL874272.1
OL874273.1
OL874274.1
OL874275.1
OL874276.1
OL874277.1
OL874278.1
OL874279.1
OL874280.1
OL874281.1
OL874282.1
OL874283.1
OL874284.1
OL874285.1
OL874286.1
OL874287.1
OL874288.1
OL874289.1
OL874290.1
OL874291.1
OL874292.1
OL874293.1
OL874294.1
OL874295.1
OL874296.1
OL874297.1
OL874298.1
OL874299.1
OL874300.1
OL874301.1
OL874302.1
OL874303.1
OL874304.1
OL874305.1
OL874306.1
OL874307.1
OL874308.1
OL874309.1
OL874310.1
OL874311.1
OL874312.1
OL874313.1
OL874314.1
OL874315.1
OL874316.1
OL874317.1
OL874318.1
OL874319.1
OL874320.1
OL874321.1
OL874322.1
OL874323.1
OL874324.1
OL874325.1
OL874326.1
OL874327.1
OL874328.1
OL874329.1
OL874330.1
OL874331.1
OL874332.1
OL874333.1
OL874334.1
OL874335.1
OL874336.1
OL874337.1
OL874338.1
OL874339.1
OL874340.1
OL874341.1
OL874342.1
OL874343.1
OL874344.1
OL874345.1
OL874346.1
OL874347.1
OL874348.1
OL874349.1
OL874350.1
OL874351.1
OL874352.1
OL874353.1
OL874354.1
OL874355.1
OL874356.1
OL874357.1
OL874358.1
OL874359.1
OL874360.1
OL874361.1
OL874362.1
OL874363.1
OL874364.1
OL874365.1
OL874366.1
OL874367.1
OL874368.1
OL874369.1
OL874370.1
OL874371.1
OL874372.1
OL874373.1
OL874374.1
OL874375.1
OL874376.1
OL874377.1
OL874378.1
OL874379.1
OL874380.1
OL874381.1
OL874382.1
OL874383.1
OL874384.1
OL874385.1
OL874386.1
OL874387.1
OL874388.1
OL875075.2
OL875374.1
OL875375.1
OL875376.1
OL875377.1
OL875378.1
OL875379.1
OL875380.1
OL875381.1
OL875382.1
OL875383.1
OL875384.1
OL875385.1
OL875386.1
OL875387.1
OL875388.1
OL875389.1
OL875390.1
OL875391.1
OL875392.1
OL875393.1
OL875394.1
OL875395.1
OL875396.1
OL875397.1
OL875398.1
OL875399.1
OL875400.1
OL875401.1
OL875402.1
OL875403.1
OL875404.1
OL875405.1
OL875406.1
OL875407.1
OL875408.1
OL875409.1
OL875410.1
OL875411.1
OL875412.1
OL875413.1
OL875414.1
OL875415.1
OL875416.1
OL875417.1
OL875418.1
OL875419.1
OL875420.1
OL875421.1
OL875422.1
OL875423.1
OL875424.1
OL875425.1
OL875426.1
OL875427.1
OL875428.1
OL875429.1
OL875430.1
OL875431.1
OL875432.1
OL875433.1
OL875434.1
OL875435.1
OL875436.1
OL875437.1
OL875438.1
OL875439.1
OL875440.1
OL875441.1
OL875442.1
OL875443.1
OL875444.1
OL875445.1
OL875446.1
OL875447.1
OL875448.1
OL875449.1
OL875450.1
OL875451.1
OL875452.1
OL875453.1
OL875454.1
OL875455.1
OL875456.1
OL875457.1
OL875458.1
OL875459.1
OL875460.1
OL875461.1
OL875462.1
OL875463.1
OL875464.1
OL875465.1
OL875466.1
OL875467.1
OL875468.1
OL875469.1
OL875470.1
OL875471.1
OL875472.1
OL875473.1
OL875474.1
OL875475.1
OL875476.1
OL875477.1
OL875478.1
OL875479.1
OL875480.1
OL875481.1
OL875482.1
OL875483.1
OL875484.1
OL875485.1
OL875486.1
OL875487.1
OL875488.1
OL875489.1
OL875490.1
OL875491.1
OL875492.1
OL875493.1
OL875494.1
OL875495.1
OL875496.1
OL875497.1
OL875498.1
OL875499.1
OL875500.1
OL875501.1
OL875502.1
OL875503.1
OL875504.1
OL875505.1
OL875506.1
OL875507.1
OL875508.1
OL875509.1
OL875510.1
OL875511.1
OL875512.1
OL875513.1
OL875514.1
OL875515.1
OL875516.1
OL875517.1
OL875518.1
OL875519.1
OL875520.1
OL875521.1
OL875522.1
OL875523.1
OL875524.1
OL875525.1
OL875526.1
OL875527.1
OL875528.1
OL875529.1
OL875530.1
OL875531.1
OL875532.1
OL875533.1
OL875534.1
OL875535.1
OL875536.1
OL875537.1
OL875538.1
OL875539.1
OL875540.1
OL875541.1
OL875542.1
OL875543.1
OL875544.1
OL875545.1
OL875546.1
OL875547.1
OL875548.1
OL875549.1
OL875550.1
OL875551.1
OL875552.1
OL875553.1
OL875554.1
OL875555.1
OL875556.1
OL875557.1
OL875558.1
OL875559.1
OL875560.1
OL875561.1
OL875562.1
OL875563.1
OL875564.1
OL875565.1
OL875566.1
OL875567.1
OL875568.1
OL875569.1
OL875570.1
OL875571.1
OL875572.1
OL875573.1
OL875574.1
OL875575.1
OL875576.1
OL875577.1
OL875578.1
OL875579.1
OL875580.1
OL875581.1
OL875582.1
OL875583.1
OL875584.1
OL875585.1
OL875586.1
OL875587.1
OL875588.1
OL875589.1
OL875590.1
OL875591.1
OL875592.1
OL875593.1
OL875594.1
OL875595.1
OL875596.1
OL875597.1
OL875598.1
OL875599.1
OL875600.1
OL875601.1
OL875602.1
OL875603.1
OL875604.1
OL875605.1
OL875606.1
OL875607.1
OL875608.1
OL875609.1
OL875610.1
OL875611.1
OL875612.1
OL875613.1
OL875614.1
OL875615.1
OL875616.1
OL875617.1
OL875618.1
OL875619.1
OL875620.1
OL875621.1
OL875622.1
OL875623.1
OL875624.1
OL875625.1
OL875626.1
OL875627.1
OL875628.1
OL875629.1
OL875630.1
OL875631.1
OL875632.1
OL875633.1
OL875634.1
OL875635.1
OL875636.1
OL875637.1
OL875638.1
OL875639.1
OL875640.1
OL875641.1
OL875642.1
OL875643.1
OL875644.1
OL875645.1
OL875646.1
OL875647.1
OL875648.1
OL875649.1
OL875650.1
OL875651.1
OL875652.1
OL875653.1
OL875654.1
OL875655.1
OL875656.1
OL875657.1
OL875658.1
OL875659.1
OL875660.1
OL875661.1
OL875662.1
OL875663.1
OL875664.1
OL875665.1
OL875666.1
OL875667.1
OL875668.1
OL875669.1
OL875670.1
OL875671.1
OL875672.1
OL875673.1
OL875674.1
OL875675.1
OL875676.1
OL875677.1
OL875678.1
OL875679.1
OL875680.1
OL875681.1
OL875682.1
OL875683.1
OL875684.1
OL875685.1
OL875686.1
OL875687.1
OL875688.1
OL875689.1
OL875690.1
OL875691.1
OL875692.1
OL875693.1
OL875694.1
OL875695.1
OL875696.1
OL875697.1
OL875698.1
OL875699.1
OL875700.1
OL875701.1
OL875702.1
OL875703.1
OL875704.1
OL875705.1
OL875706.1
OL875707.1
OL875708.1
OL875709.1
OL875710.1
OL875711.1
OL875712.1
OL875713.1
OL875714.1
OL875715.1
OL875716.1
OL875717.1
OL875718.1
OL875719.1
OL875720.1
OL875721.1
OL875722.1
OL875723.1
OL875724.1
OL875725.1
OL875726.1
OL875727.1
OL875728.1
OL875729.1
OL875730.1
OL875731.1
OL875732.1
OL875733.1
OL875734.1
OL875735.1
OL875736.1
OL875737.1
OL875738.1
OL875739.1
OL875740.1
OL875741.1
OL875742.1
OL875743.1
OL875744.1
OL875745.1
OL875746.1
OL875747.1
OL875748.1
OL875749.1
OL875750.1
OL875751.1
OL875752.1
OL875753.1
OL875754.1
OL875755.1
OL875756.1
OL875757.1
OL875758.1
OL875759.1
OL875760.1
OL875761.1
OL875762.1
OL875763.1
OL875764.1
OL875765.1
OL875766.1
OL875767.1
OL875768.1
OL875769.1
OL875770.1
OL875771.1
OL875772.1
OL875773.1
OL875774.1
OL875775.1
OL875776.1
OL875777.1
OL875778.1
OL875779.1
OL875780.1
OL875781.1
OL875782.1
OL875783.1
OL875784.1
OL875785.1
OL875786.1
OL875787.1
OL875788.1
OL875789.1
OL875790.1
OL875791.1
OL875792.1
OL875793.1
OL875794.1
OL875795.1
OL875796.1
OL875797.1
OL875798.1
OL875799.1
OL875800.1
OL875801.1
OL875802.1
OL875803.1
OL875804.1
OL875805.1
OL875806.1
OL875807.1
OL875808.1
OL875809.1
OL875810.1
OL875811.1
OL875812.1
OL875813.1
OL875814.1
OL875815.1
OL875816.1
OL875817.1
OL875818.1
OL875819.1
OL875820.1
OL875821.1
OL875822.1
OL875823.1
OL875824.1
OL875825.1
OL875826.1
OL875827.1
OL875828.1
OL875829.1
OL875830.1
OL875831.1
OL875832.1
OL875833.1
OL875834.1
OL875835.1
OL875836.1
OL875837.1
OL875838.1
OL875839.1
OL875840.1
OL875841.1
OL875842.1
OL875843.1
OL875844.1
OL875845.1
OL875846.1
OL875847.1
OL875848.1
OL875849.1
OL875850.1
OL875851.1
OL875852.1
OL875853.1
OL875854.1
OL875855.1
OL875856.1
OL875857.1
OL875858.1
OL875859.1
OL875860.1
OL875861.1
OL875862.1
OL875863.1
OL875864.1
OL875865.1
OL875866.1
OL875867.1
OL875868.1
OL875869.1
OL875870.1
OL875871.1
OL875872.1
OL875873.1
OL875874.1
OL875875.1
OL875876.1
OL875877.1
OL875878.1
OL875879.1
OL875880.1
OL875881.1
OL875882.1
OL875883.1
OL875884.1
OL875885.1
OL875886.1
OL875887.1
OL875888.1
OL875889.1
OL875890.1
OL875891.1
OL875892.1
OL875893.1
OL875894.1
OL875895.1
OL875896.1
OL875897.1
OL875898.1
OL875899.1
OL875900.1
OL875901.1
OL875902.1
OL875903.1
OL875904.1
OL875905.1
OL875906.1
OL875907.1
OL875908.1
OL875909.1
OL875910.1
OL875911.1
OL875912.1
OL875913.1
OL875914.1
OL875915.1
OL875916.1
OL875917.1
OL875918.1
OL875919.1
OL875920.1
OL875921.1
OL875922.1
OL875923.1
OL875924.1
OL875925.1
OL875926.1
OL875927.1
OL875928.1
OL875929.1
OL875930.1
OL875931.1
OL875932.1
OL875933.1
OL875934.1
OL875935.1
OL875936.1
OL875937.1
OL875938.1
OL875939.1
OL875940.1
OL875941.1
OL875942.1
OL875943.1
OL875944.1
OL875945.1
OL875946.1
OL875947.1
OL875948.1
OL875949.1
OL875950.1
OL875951.1
OL875952.1
OL875953.1
OL875954.1
OL875955.1
OL875956.1
OL875957.1
OL875958.1
OL875959.1
OL875960.1
OL875961.1
OL875962.1
OL875963.1
OL875964.1
OL875965.1
OL875966.1
OL875967.1
OL875968.1
OL875969.1
OL875970.1
OL875971.1
OL875972.1
OL875973.1
OL875974.1
OL875975.1
OL875976.1
OL875977.1
OL875978.1
OL875979.1
OL875980.1
OL875981.1
OL875982.1
OL875983.1
OL875984.1
OL875985.1
OL875986.1
OL875987.1
OL875988.1
OL875989.1
OL875990.1
OL875991.1
OL875992.1
OL875993.1
OL875994.1
OL875995.1
OL875996.1
OL875997.1
OL875998.1
OL875999.1
OL876000.1
OL876001.1
OL876002.1
OL876003.1
OL876004.1
OL876005.1
OL876006.1
OL876007.1
OL876008.1
OL876009.1
OL876010.1
OL876011.1
OL876012.1
OL876013.1
OL876014.1
OL876015.1
OL876016.1
OL876017.1
OL876018.1
OL876019.1
OL876020.1
OL876021.1
OL876022.1
OL876023.1
OL876024.1
OL876025.1
OL876026.1
OL876027.1
OL876028.1
OL876029.1
OL876030.1
OL876031.1
OL876032.1
OL876033.1
OL876034.1
OL876035.1
OL876036.1
OL876037.1
OL876038.1
OL876039.1
OL876040.1
OL876041.1
OL876042.1
OL876043.1
OL876044.1
OL876045.1
OL876046.1
OL876047.1
OL876048.1
OL876049.1
OL876050.1
OL876051.1
OL876052.1
OL876053.1
OL876054.1
OL876055.1
OL876056.1
OL876057.1
OL876058.1
OL876059.1
OL876060.1
OL876061.1
OL876062.1
OL876063.1
OL876064.1
OL876065.1
OL876066.1
OL876067.1
OL876068.1
OL876069.1
OL876070.1
OL876071.1
OL876072.1
OL876073.1
OL876074.1
OL876075.1
OL876076.1
OL876077.1
OL876078.1
OL876079.1
OL876080.1
OL876081.1
OL876082.1
OL876083.1
OL876084.1
OL876085.1
OL876086.1
OL876087.1
OL876088.1
OL876089.1
OL876090.1
OL876091.1
OL876092.1
OL876093.1
OL876094.1
OL876095.1
OL876096.1
OL876097.1
OL876098.1
OL876099.1
OL876100.1
OL876101.1
OL876102.1
OL876103.1
OL876104.1
OL876105.1
OL876106.1
OL876107.1
OL876108.1
OL876109.1
OL876110.1
OL876111.1
OL876112.1
OL876113.1
OL876114.1
OL876115.1
OL876116.1
OL876117.1
OL876118.1
OL876119.1
OL876120.1
OL876121.1
OL876122.1
OL876123.1
OL876124.1
OL876125.1
OL876126.1
OL876127.1
OL876128.1
OL876129.1
OL876130.1
OL876131.1
OL876132.1
OL876133.1
OL876134.1
OL876135.1
OL876136.1
OL876137.1
OL876138.1
OL876139.1
OL876140.1
OL876141.1
OL876142.1
OL876143.1
OL876144.1
OL876145.1
OL876146.1
OL876147.1
OL876148.1
OL876149.1
OL876150.1
OL876151.1
OL876152.1
OL876153.1
OL876154.1
OL876155.1
OL876156.1
OL876157.1
OL876158.1
OL876159.1
OL876160.1
OL876161.1
OL876162.1
OL876163.1
OL876164.1
OL876165.1
OL876166.1
OL876167.1
OL876168.1
OL876169.1
OL876170.1
OL876171.1
OL876172.1
OL876173.1
OL876174.1
OL876175.1
OL876176.1
OL876177.1
OL876178.1
OL876179.1
OL876180.1
OL876181.1
OL876182.1
OL876183.1
OL876184.1
OL876185.1
OL876186.1
OL876187.1
OL876188.1
OL876189.1
OL876190.1
OL876191.1
OL876192.1
OL876193.1
OL876194.1
OL876195.1
OL876196.1
OL876197.1
OL876198.1
OL876199.1
OL876200.1
OL876201.1
OL876202.1
OL876203.1
OL876204.1
OL876205.1
OL876206.1
OL876207.1
OL876208.1
OL876209.1
OL876210.1
OL876211.1
OL876212.1
OL876213.1
OL876214.1
OL876215.1
OL876216.1
OL876217.1
OL876218.1
OL876219.1
OL876220.1
OL876221.1
OL876222.1
OL876223.1
OL876224.1
OL876225.1
OL876226.1
OL876227.1
OL876228.1
OL876229.1
OL876230.1
OL876231.1
OL876232.1
OL876233.1
OL876234.1
OL876235.1
OL876236.1
OL876237.1
OL876238.1
OL876239.1
OL876240.1
OL876241.1
OL876242.1
OL876243.1
OL876244.1
OL876245.1
OL876246.1
OL876247.1
OL876248.1
OL876249.1
OL876250.1
OL876251.1
OL876252.1
OL876253.1
OL876254.1
OL876255.1
OL876256.1
OL876257.1
OL876258.1
OL876259.1
OL876260.1
OL876261.1
OL876262.1
OL876263.1
OL876264.1
OL876265.1
OL876266.1
OL876267.1
OL876268.1
OL876269.1
OL876270.1
OL876271.1
OL876272.1
OL876273.1
OL876274.1
OL876275.1
OL876276.1
OL876277.1
OL876278.1
OL876279.1
OL876280.1
OL876281.1
OL876282.1
OL876283.1
OL876284.1
OL876285.1
OL876286.1
OL876287.1
OL876288.1
OL876289.1
OL876290.1
OL876291.1
OL876292.1
OL876293.1
OL876294.1
OL876295.1
OL876296.1
OL876297.1
OL876298.1
OL876299.1
OL876300.1
OL876301.1
OL876302.1
OL876303.1
OL876304.1
OL876305.1
OL876306.1
OL876307.1
OL876308.1
OL876309.1
OL876310.1
OL876311.1
OL876312.1
OL876313.1
OL876314.1
OL876315.1
OL876316.1
OL876317.1
OL876318.1
OL876319.1
OL876320.1
OL876321.1
OL876322.1
OL876323.1
OL876324.1
OL876325.1
OL876326.1
OL876327.1
OL876328.1
OL876329.1
OL876330.1
OL876331.1
OL876332.1
OL876333.1
OL876334.1
OL876335.1
OL876336.1
OL876337.1
OL876338.1
OL876339.1
OL876340.1
OL876341.1
OL876342.1
OL876343.1
OL876344.1
OL876345.1
OL876346.1
OL876347.1
OL876348.1
OL876349.1
OL876350.1
OL876351.1
OL876352.1
OL876353.1
OL876354.1
OL876355.1
OL876356.1
OL876357.1
OL876358.1
OL876359.1
OL876360.1
OL876361.1
OL876362.1
OL876363.1
OL876364.1
OL876365.1
OL876366.1
OL876367.1
OL876368.1
OL876369.1
OL876370.1
OL876371.1
OL876372.1
OL876373.1
OL876374.1
OL876375.1
OL876376.1
OL876377.1
OL876378.1
OL876379.1
OL876380.1
OL876383.1
OL876384.1
OL876385.1
OL876386.1
OL876387.1
OL876388.1
OL876389.1
OL876390.1
OL876391.1
OL876392.1
OL876393.1
OL876394.1
OL876395.1
OL876396.1
OL876397.1
OL876398.1
OL876399.1
OL876400.1
OL876401.1
OL876402.1
OL876403.1
OL876404.1
OL876405.1
OL876406.1
OL876407.1
OL876408.1
OL876409.1
OL876410.1
OL876411.1
OL876412.1
OL876413.1
OL876414.1
OL876415.1
OL876416.1
OL876417.1
OL876418.1
OL876419.1
OL876420.1
OL876421.1
OL876422.1
OL876423.1
OL876424.1
OL876425.1
OL876426.1
OL876427.1
OL876428.1
OL876429.1
OL876430.1
OL876431.1
OL876432.1
OL876433.1
OL876434.1
OL876435.1
OL876436.1
OL876437.1
OL876438.1
OL876439.1
OL876440.1
OL876441.1
OL876442.1
OL876443.1
OL876444.1
OL876445.1
OL876446.1
OL876447.1
OL876448.1
OL876449.1
OL876450.1
OL876451.1
OL876452.1
OL876453.1
OL876454.1
OL876455.1
OL876456.1
OL876457.1
OL876458.1
OL876459.1
OL876460.1
OL876461.1
OL876462.1
OL876463.1
OL876464.1
OL876465.1
OL876466.1
OL876467.1
OL876468.1
OL876469.1
OL876470.1
OL876471.1
OL876472.1
OL876473.1
OL876474.1
OL876475.1
OL876476.1
OL876477.1
OL876478.1
OL876479.1
OL876480.1
OL876481.1
OL876482.1
OL876483.1
OL876484.1
OL876485.1
OL876486.1
OL876487.1
OL876488.1
OL876489.1
OL876490.1
OL876491.1
OL876492.1
OL876493.1
OL876494.1
OL876495.1
OL876496.1
OL876497.1
OL876498.1
OL876499.1
OL876500.1
OL876501.1
OL876502.1
OL876503.1
OL876504.1
OL876505.1
OL876506.1
OL876507.1
OL876508.1
OL876509.1
OL876510.1
OL876511.1
OL876512.1
OL876513.1
OL876514.1
OL876515.1
OL876516.1
OL876517.1
OL876518.1
OL876519.1
OL876520.1
OL876521.1
OL876522.1
OL876523.1
OL876524.1
OL876525.1
OL876526.1
OL876527.1
OL876528.1
OL876529.1
OL876530.1
OL876531.1
OL876532.1
OL876533.1
OL876534.1
OL876535.1
OL876536.1
OL876537.1
OL876538.1
OL876539.1
OL876540.1
OL876541.1
OL876542.1
OL876543.1
OL876544.1
OL876545.1
OL876546.1
OL876547.1
OL876548.1
OL876549.1
OL876550.1
OL876551.1
OL876552.1
OL876553.1
OL876554.1
OL876555.1
OL876556.1
OL876557.1
OL876558.1
OL876559.1
OL876560.1
OL876561.1
OL876562.1
OL876563.1
OL876564.1
OL876565.1
OL876566.1
OL876567.1
OL876568.1
OL876569.1
OL876570.1
OL876571.1
OL876572.1
OL876573.1
OL876574.1
OL876575.1
OL876576.1
OL876577.1
OL876578.1
OL876579.1
OL876580.1
OL876581.1
OL876582.1
OL876583.1
OL876584.1
OL876585.1
OL876586.1
OL876587.1
OL876588.1
OL876589.1
OL876590.1
OL876591.1
OL876592.1
OL876593.1
OL876594.1
OL876595.1
OL876596.1
OL876597.1
OL876598.1
OL876599.1
OL876600.1
OL876601.1
OL876602.1
OL876603.1
OL876604.1
OL876605.1
OL876606.1
OL876607.1
OL876608.1
OL876609.1
OL876610.1
OL876611.1
OL876612.1
OL876613.1
OL876614.1
OL876615.1
OL876616.1
OL876617.1
OL876618.1
OL876619.1
OL876620.1
OL876621.1
OL876622.1
OL876623.1
OL876624.1
OL876625.1
OL876626.1
OL876627.1
OL876628.1
OL876629.1
OL876630.1
OL876631.1
OL876632.1
OL876633.1
OL876634.1
OL876635.1
OL876636.1
OL876637.1
OL876638.1
OL876639.1
OL876640.1
OL876641.1
OL876642.1
OL876643.1
OL876644.1
OL876645.1
OL876646.1
OL876647.1
OL876648.1
OL876649.1
OL876650.1
OL876651.1
OL876652.1
OL876653.1
OL876654.1
OL876655.1
OL876656.1
OL876657.1
OL876658.1
OL876659.1
OL876660.1
OL876661.1
OL876662.1
OL876663.1
OL876664.1
OL876665.1
OL876666.1
OL876667.1
OL876668.1
OL876669.1
OL876670.1
OL876671.1
OL876672.1
OL876673.1
OL876674.1
OL876675.1
OL876676.1
OL876677.1
OL876678.1
OL876679.1
OL876680.1
OL876681.1
OL876682.1
OL876683.1
OL876684.1
OL876685.1
OL876686.1
OL876687.1
OL876688.1
OL876689.1
OL876690.1
OL876691.1
OL876692.1
OL876693.1
OL876694.1
OL876695.1
OL876696.1
OL876697.1
OL876698.1
OL876699.1
OL876700.1
OL876701.1
OL876702.1
OL876703.1
OL876704.1
OL876705.1
OL876706.1
OL876707.1
OL876708.1
OL876709.1
OL876710.1
OL876711.1
OL876712.1
OL876713.1
OL876714.1
OL876715.1
OL876716.1
OL876717.1
OL876718.1
OL876719.1
OL876720.1
OL876721.1
OL876722.1
OL876723.1
OL876724.1
OL876725.1
OL876726.1
OL876727.1
OL876728.1
OL876729.1
OL876730.1
OL876731.1
OL876732.1
OL876733.1
OL876734.1
OL876735.1
OL876736.1
OL876737.1
OL876738.1
OL876739.1
OL876740.1
OL876741.1
OL876742.1
OL876743.1
OL876744.1
OL876745.1
OL876746.1
OL876747.1
OL876748.1
OL876749.1
OL876750.1
OL876751.1
OL876752.1
OL876753.1
OL876754.1
OL876755.1
OL876756.1
OL876757.1
OL876758.1
OL876759.1
OL876760.1
OL876761.1
OL876762.1
OL876763.1
OL876764.1
OL876765.1
OL876766.1
OL876767.1
OL876768.1
OL876769.1
OL876770.1
OL876771.1
OL876772.1
OL876773.1
OL876774.1
OL876775.1
OL876776.1
OL876777.1
OL876778.1
OL876779.1
OL876780.1
OL876781.1
OL876782.1
OL876783.1
OL876784.1
OL876785.1
OL876786.1
OL876787.1
OL876788.1
OL876789.1
OL876790.1
OL876791.1
OL876792.1
OL876793.1
OL876794.1
OL876795.1
OL876796.1
OL876797.1
OL876798.1
OL876799.1
OL876800.1
OL876801.1
OL876802.1
OL876803.1
OL876804.1
OL876805.1
OL876806.1
OL876807.1
OL876808.1
OL876809.1
OL876810.1
OL876811.1
OL876812.1
OL876813.1
OL876814.1
OL876815.1
OL876816.1
OL876817.1
OL876818.1
OL876819.1
OL876820.1
OL876821.1
OL876822.1
OL876823.1
OL876824.1
OL876825.1
OL876826.1
OL876827.1
OL876828.1
OL876829.1
OL876830.1
OL876831.1
OL876832.1
OL876833.1
OL876834.1
OL876835.1
OL876836.1
OL876837.1
OL876838.1
OL876839.1
OL876840.1
OL876841.1
OL876842.1
OL876843.1
OL876844.1
OL876845.1
OL876846.1
OL876847.1
OL876848.1
OL876849.1
OL876850.1
OL876851.1
OL876852.1
OL876853.1
OL876854.1
OL876855.1
OL876856.1
OL876857.1
OL876858.1
OL876859.1
OL876860.1
OL876861.1
OL876862.1
OL876863.1
OL876864.1
OL876865.1
OL876866.1
OL876867.1
OL876868.1
OL876869.1
OL876870.1
OL876871.1
OL876872.1
OL876873.1
OL876874.1
OL876875.1
OL876876.1
OL876877.1
OL876878.1
OL876879.1
OL876880.1
OL876881.1
OL876882.1
OL876883.1
OL876884.1
OL876885.1
OL876886.1
OL876887.1
OL876888.1
OL876889.1
OL876890.1
OL876891.1
OL876892.1
OL876893.1
OL876894.1
OL876895.1
OL876896.1
OL876897.1
OL876898.1
OL876899.1
OL876900.1
OL876901.1
OL876902.1
OL876903.1
OL876904.1
OL876905.1
OL876906.1
OL876907.1
OL876908.1
OL876909.1
OL876910.1
OL876911.1
OL876912.1
OL876913.1
OL876914.1
OL876915.1
OL876916.1
OL876917.1
OL876918.1
OL876919.1
OL876920.1
OL876921.1
OL876922.1
OL876923.1
OL876924.1
OL876925.1
OL876926.1
OL876927.1
OL876928.1
OL876929.1
OL876930.1
OL876931.1
OL876932.1
OL876933.1
OL876934.1
OL876935.1
OL876936.1
OL876937.1
OL876938.1
OL876939.1
OL876940.1
OL876941.1
OL876942.1
OL876943.1
OL876944.1
OL876945.1
OL876946.1
OL876947.1
OL876948.1
OL876949.1
OL876950.1
OL876951.1
OL877458.1
OL877459.1
OL877460.1
OL877461.1
OL877462.1
OL877463.1
OL877464.1
OL877465.1
OL877466.1
OL877467.1
OL877468.1
OL877469.1
OL877470.1
OL877471.1
OL877472.1
OL877473.1
OL877474.1
OL877475.1
OL877476.1
OL877477.1
OL877478.1
OL877479.1
OL877480.1
OL877481.1
OL877482.1
OL877483.1
OL877484.1
OL877485.1
OL877486.1
OL877487.1
OL877488.1
OL877489.1
OL877490.1
OL877491.1
OL877492.1
OL877493.1
OL877494.1
OL877495.1
OL877496.1
OL877497.1
OL877498.1
OL877499.1
OL877500.1
OL877501.1
OL877502.1
OL877503.1
OL877504.1
OL877505.1
OL877506.1
OL877507.1
OL877508.1
OL877509.1
OL877510.1
OL877511.1
OL877512.1
OL877513.1
OL877514.1
OL877515.1
OL877516.1
OL877517.1
OL877518.1
OL877519.1
OL877520.1
OL877521.1
OL877522.1
OL877523.1
OL877524.1
OL877525.1
OL877526.1
OL877527.1
OL877528.1
OL877529.1
OL877530.1
OL877531.1
OL877532.1
OL877533.1
OL877534.1
OL877535.1
OL877536.1
OL877537.1
OL877538.1
OL877539.1
OL877540.1
OL877541.1
OL877542.1
OL877543.1
OL877544.1
OL877545.1
OL877546.1
OL877547.1
OL877548.1
OL877549.1
OL877550.1
OL877551.1
OL877552.1
OL877553.1
OL877554.1
OL877555.1
OL877556.1
OL877557.1
OL877558.1
OL877559.1
OL877560.1
OL877561.1
OL877562.1
OL877563.1
OL877564.1
OL877565.1
OL877566.1
OL877567.1
OL877568.1
OL877569.1
OL877570.1
OL877571.1
OL877572.1
OL877573.1
OL877574.1
OL877575.1
OL877576.1
OL877577.1
OL877578.1
OL877579.1
OL877580.1
OL877581.1
OL877582.1
OL877583.1
OL877584.1
OL877585.1
OL877586.1
OL877587.1
OL877588.1
OL877589.1
OL877590.1
OL877591.1
OL877592.1
OL877593.1
OL877594.1
OL877595.1
OL877596.1
OL877597.1
OL877598.1
OL877599.1
OL877600.1
OL877601.1
OL877602.1
OL877603.1
OL877604.1
OL877605.1
OL877606.1
OL877607.1
OL877608.1
OL877609.1
OL877610.1
OL877611.1
OL877612.1
OL877613.1
OL877614.1
OL877615.1
OL877616.1
OL877617.1
OL877618.1
OL877619.1
OL877620.1
OL877621.1
OL877622.1
OL877623.1
OL877624.1
OL877625.1
OL877626.1
OL877627.1
OL877628.1
OL877629.1
OL877630.1
OL877631.1
OL877632.1
OL877633.1
OL877634.1
OL877635.1
OL877636.1
OL877637.1
OL877638.1
OL877639.1
OL877640.1
OL877641.1
OL877642.1
OL877643.1
OL877644.1
OL877645.1
OL877646.1
OL877647.1
OL877648.1
OL877649.1
OL877650.1
OL877651.1
OL877652.1
OL877653.1
OL877654.1
OL877655.1
OL877656.1
OL877657.1
OL877658.1
OL877659.1
OL877660.1
OL877661.1
OL877662.1
OL877663.1
OL877664.1
OL877665.1
OL877666.1
OL877667.1
OL877668.1
OL877669.1
OL877670.1
OL877671.1
OL877672.1
OL877673.1
OL877674.1
OL877675.1
OL877676.1
OL877677.1
OL877678.1
OL877679.1
OL877680.1
OL877681.1
OL877682.1
OL877683.1
OL877684.1
OL877685.1
OL877686.1
OL877687.1
OL877688.1
OL877689.1
OL877690.1
OL877691.1
OL877692.1
OL877693.1
OL877694.1
OL877695.1
OL877696.1
OL877697.1
OL877698.1
OL877699.1
OL877700.1
OL877701.1
OL877702.1
OL877703.1
OL877704.1
OL877705.1
OL877706.1
OL877707.1
OL877708.1
OL877709.1
OL877710.1
OL877711.1
OL877712.1
OL877713.1
OL877714.1
OL877715.1
OL877716.1
OL877717.1
OL877718.1
OL877719.1
OL877720.1
OL877721.1
OL877722.1
OL877723.1
OL877724.1
OL877725.1
OL877726.1
OL877727.1
OL877728.1
OL877729.1
OL877730.1
OL877731.1
OL877732.1
OL877733.1
OL877734.1
OL877735.1
OL877736.1
OL877737.1
OL877738.1
OL877739.1
OL877740.1
OL877741.1
OL877742.1
OL877743.1
OL877744.1
OL877745.1
OL877746.1
OL877747.1
OL877748.1
OL877749.1
OL877750.1
OL877751.1
OL877752.1
OL877753.1
OL877754.1
OL877755.1
OL877756.1
OL877757.1
OL877758.1
OL877759.1
OL877760.1
OL877761.1
OL877762.1
OL877763.1
OL877764.1
OL877765.1
OL877766.1
OL877767.1
OL877768.1
OL877769.1
OL877770.1
OL877771.1
OL877772.1
OL877773.1
OL877774.1
OL877775.1
OL877776.1
OL877777.1
OL877778.1
OL877779.1
OL877780.1
OL877781.1
OL877782.1
OL877783.1
OL877784.1
OL877785.1
OL877786.1
OL877787.1
OL877788.1
OL877789.1
OL877790.1
OL877791.1
OL877792.1
OL877793.1
OL877794.1
OL877795.1
OL877796.1
OL877797.1
OL877798.1
OL877799.1
OL877800.1
OL877801.1
OL877802.1
OL877803.1
OL877804.1
OL877805.1
OL877806.1
OL877807.1
OL877808.1
OL877809.1
OL877810.1
OL877811.1
OL877812.1
OL877813.1
OL877814.1
OL877815.1
OL877816.1
OL877817.1
OL877818.1
OL877819.1
OL877820.1
OL877821.1
OL877822.1
OL877823.1
OL877824.1
OL877825.1
OL877826.1
OL877827.1
OL877828.1
OL877829.1
OL877830.1
OL877831.1
OL877832.1
OL877833.1
OL877834.1
OL877835.1
OL877836.1
OL877837.1
OL877838.1
OL877839.1
OL877840.1
OL877841.1
OL877842.1
OL877843.1
OL877844.1
OL877845.1
OL877846.1
OL877847.1
OL877848.1
OL877849.1
OL877850.1
OL877851.1
OL877852.1
OL877853.1
OL877854.1
OL877855.1
OL877856.1
OL877857.1
OL877858.1
OL877859.1
OL877860.1
OL877861.1
OL877862.1
OL877863.1
OL877864.1
OL877865.1
OL877866.1
OL877867.1
OL877868.1
OL877869.1
OL877870.1
OL877871.1
OL877872.1
OL877873.1
OL877874.1
OL877875.1
OL877876.1
OL877877.1
OL877878.1
OL877879.1
OL877880.1
OL877881.1
OL877882.1
OL877883.1
OL877884.1
OL877885.1
OL877886.1
OL877887.1
OL877888.1
OL877889.1
OL877890.1
OL877891.1
OL877892.1
OL877893.1
OL877894.1
OL877895.1
OL877896.1
OL877897.1
OL877898.1
OL877899.1
OL877900.1
OL877901.1
OL877902.1
OL877903.1
OL877904.1
OL877905.1
OL877906.1
OL877907.1
OL877908.1
OL877909.1
OL877910.1
OL877911.1
OL877912.1
OL877913.1
OL877914.1
OL877915.1
OL877916.1
OL877917.1
OL877918.1
OL877919.1
OL877920.1
OL877921.1
OL877922.1
OL877923.1
OL877924.1
OL877925.1
OL877926.1
OL877927.1
OL877928.1
OL877929.1
OL877930.1
OL877931.1
OL877932.1
OL877933.1
OL877934.1
OL877935.1
OL877936.1
OL877937.1
OL877938.1
OL877939.1
OL877940.1
OL877941.1
OL877942.1
OL877943.1
OL877944.1
OL877945.1
OL877946.1
OL877947.1
OL877948.1
OL877949.1
OL877950.1
OL877951.1
OL877952.1
OL877953.1
OL877954.1
OL877955.1
OL877956.1
OL877957.1
OL877958.1
OL877959.1
OL877960.1
OL877961.1
OL877962.1
OL877963.1
OL877964.1
OL877965.1
OL877966.1
OL877967.1
OL877968.1
OL877969.1
OL877970.1
OL877971.1
OL877972.1
OL877973.1
OL877974.1
OL877975.1
OL877976.1
OL877977.1
OL877978.1
OL877979.1
OL877980.1
OL877981.1
OL877982.1
OL877983.1
OL877984.1
OL877985.1
OL877986.1
OL877987.1
OL877988.1
OL877989.1
OL877990.1
OL877991.1
OL877992.1
OL877993.1
OL877994.1
OL877995.1
OL877996.1
OL877997.1
OL877998.1
OL877999.1
OL878000.1
OL878001.1
OL878002.1
OL878003.1
OL878004.1
OL878005.1
OL878006.1
OL878007.1
OL878008.1
OL878009.1
OL878010.1
OL878011.1
OL878012.1
OL878013.1
OL878014.1
OL878015.1
OL878016.1
OL878017.1
OL878018.1
OL878019.1
OL878020.1
OL878021.1
OL878022.1
OL878023.1
OL878024.1
OL878025.1
OL878026.1
OL878027.1
OL878028.1
OL878029.1
OL878030.1
OL878031.1
OL878032.1
OL878033.1
OL878034.1
OL878035.1
OL878036.1
OL878037.1
OL878038.1
OL878039.1
OL878040.1
OL878041.1
OL878042.1
OL878043.1
OL878044.1
OL878045.1
OL878046.1
OL878047.1
OL878048.1
OL878049.1
OL878050.1
OL878051.1
OL878052.1
OL878053.1
OL878054.1
OL878055.1
OL878056.1
OL878057.1
OL878058.1
OL878059.1
OL878060.1
OL878061.1
OL878062.1
OL878063.1
OL878064.1
OL878065.1
OL878066.1
OL878067.1
OL878068.1
OL878069.1
OL878070.1
OL878071.1
OL878072.1
OL878073.1
OL878074.1
OL878075.1
OL878076.1
OL878077.1
OL878078.1
OL878079.1
OL878080.1
OL878081.1
OL878082.1
OL878083.1
OL878084.1
OL878085.1
OL878086.1
OL878087.1
OL878088.1
OL878089.1
OL878090.1
OL878091.1
OL878092.1
OL878093.1
OL878094.1
OL878095.1
OL878096.1
OL878097.1
OL878098.1
OL878099.1
OL878100.1
OL878101.1
OL878102.1
OL878103.1
OL878104.1
OL878105.1
OL878106.1
OL878107.1
OL878108.1
OL878109.1
OL878110.1
OL878111.1
OL878112.1
OL878113.1
OL878114.1
OL878115.1
OL878116.1
OL878117.1
OL878118.1
OL878119.1
OL878120.1
OL878121.1
OL878122.1
OL878123.1
OL878124.1
OL878125.1
OL878126.1
OL878127.1
OL878128.1
OL878129.1
OL878130.1
OL878131.1
OL878132.1
OL878133.1
OL878134.1
OL878135.1
OL878136.1
OL878137.1
OL878138.1
OL878139.1
OL878140.1
OL878141.1
OL878142.1
OL878143.1
OL878144.1
OL878145.1
OL878146.1
OL878147.1
OL878148.1
OL878149.1
OL878150.1
OL878151.1
OL878152.1
OL878153.1
OL878154.1
OL878155.1
OL878156.1
OL878157.1
OL878158.1
OL878159.1
OL878160.1
OL878161.1
OL878162.1
OL878163.1
OL878164.1
OL878165.1
OL878166.1
OL878167.1
OL878168.1
OL878169.1
OL878170.1
OL878171.1
OL878172.1
OL878173.1
OL878174.1
OL878175.1
OL878176.1
OL878177.1
OL878178.1
OL878179.1
OL878180.1
OL878181.1
OL878182.1
OL878183.1
OL878184.1
OL878185.1
OL878186.1
OL878187.1
OL878188.1
OL878189.1
OL878190.1
OL878191.1
OL878192.1
OL878193.1
OL878194.1
OL878195.1
OL878196.1
OL878197.1
OL878198.1
OL878199.1
OL878200.1
OL878201.1
OL878202.1
OL878203.1
OL878204.1
OL878205.1
OL878206.1
OL878207.1
OL878208.1
OL878209.1
OL878210.1
OL878211.1
OL878212.1
OL878213.1
OL878214.1
OL878215.1
OL878216.1
OL878217.1
OL878218.1
OL878219.1
OL878220.1
OL878221.1
OL878222.1
OL878223.1
OL878224.1
OL878225.1
OL878226.1
OL878227.1
OL878228.1
OL878229.1
OL878230.1
OL878231.1
OL878232.1
OL878233.1
OL878234.1
OL878235.1
OL878236.1
OL878237.1
OL878238.1
OL878239.1
OL878240.1
OL878241.1
OL878242.1
OL878243.1
OL878244.1
OL878245.1
OL878246.1
OL878247.1
OL878248.1
OL878249.1
OL878250.1
OL878251.1
OL878252.1
OL878253.1
OL878254.1
OL878255.1
OL878256.1
OL878257.1
OL878258.1
OL878259.1
OL878260.1
OL878261.1
OL878262.1
OL878263.1
OL878264.1
OL878265.1
OL878266.1
OL878267.1
OL878268.1
OL878269.1
OL878270.1
OL878271.1
OL878272.1
OL878273.1
OL878274.1
OL878275.1
OL878276.1
OL878277.1
OL878278.1
OL878279.1
OL878280.1
OL878281.1
OL878282.1
OL878283.1
OL878284.1
OL878285.1
OL878286.1
OL878287.1
OL878288.1
OL878289.1
OL878290.1
OL878291.1
OL878292.1
OL878293.1
OL878294.1
OL878295.1
OL878296.1
OL878297.1
OL878298.1
OL878299.1
OL878300.1
OL878301.1
OL878302.1
OL878303.1
OL878304.1
OL878305.1
OL878306.1
OL878307.1
OL878308.1
OL878309.1
OL878310.1
OL878311.1
OL878312.1
OL878313.1
OL878314.1
OL878315.1
OL878316.1
OL878317.1
OL878318.1
OL878319.1
OL878320.1
OL878321.1
OL878322.1
OL878323.1
OL878324.1
OL878325.1
OL878326.1
OL878327.1
OL878328.1
OL878329.1
OL878330.1
OL878331.1
OL878332.1
OL878333.1
OL878334.1
OL878335.1
OL878336.1
OL878337.1
OL878338.1
OL878339.1
OL878340.1
OL878341.1
OL878342.1
OL878343.1
OL878344.1
OL878345.1
OL878346.1
OL878347.1
OL878348.1
OL878349.1
OL878350.1
OL878351.1
OL878352.1
OL878353.1
OL878365.1
OL878406.1
OL878407.1
OL878408.1
OL878996.1
OL878997.1
OL878998.1
OL878999.1
OL879000.1
OL879001.1
OL879002.1
OL879003.1
OL879004.1
OL879005.1
OL879006.1
OL879007.1
OL879008.1
OL879009.1
OL879010.1
OL879011.1
OL879012.1
OL879013.1
OL879014.1
OL879015.1
OL879016.1
OL879017.1
OL879018.1
OL879019.1
OL879020.1
OL879021.1
OL879022.1
OL879023.1
OL879024.1
OL879025.1
OL879026.1
OL879027.1
OL879028.1
OL879029.1
OL879030.1
OL879031.1
OL879032.1
OL879033.1
OL879034.1
OL879035.1
OL879036.1
OL879037.1
OL879038.1
OL879039.1
OL879040.1
OL879041.1
OL879042.1
OL879043.1
OL879044.1
OL879045.1
OL879046.1
OL879047.1
OL879048.1
OL879049.1
OL879050.1
OL879051.1
OL879052.1
OL879053.1
OL879054.1
OL879055.1
OL879056.1
OL879057.1
OL879058.1
OL879059.1
OL879060.1
OL879061.1
OL879062.1
OL879063.1
OL879064.1
OL879065.1
OL879066.1
OL879067.1
OL879068.1
OL879069.1
OL879070.1
OL879071.1
OL879072.1
OL879073.1
OL879074.1
OL879075.1
OL879076.1
OL879077.1
OL879078.1
OL879079.1
OL879080.1
OL879081.1
OL879082.1
OL879083.1
OL879084.1
OL879085.1
OL879086.1
OL879087.1
OL879088.1
OL879089.1
OL879090.1
OL879091.1
OL879092.1
OL879093.1
OL879094.1
OL879095.1
OL879096.1
OL879097.1
OL879098.1
OL879099.1
OL879100.1
OL879101.1
OL879102.1
OL879103.1
OL879104.1
OL879105.1
OL879106.1
OL879107.1
OL879108.1
OL879109.1
OL879110.1
OL879111.1
OL879112.1
OL879113.1
OL879114.1
OL879115.1
OL879116.1
OL879117.1
OL879118.1
OL879119.1
OL879120.1
OL879121.1
OL879122.1
OL879123.1
OL879124.1
OL879125.1
OL879126.1
OL879127.1
OL879128.1
OL879129.1
OL879130.1
OL879131.1
OL879132.1
OL879133.1
OL879134.1
OL879135.1
OL879136.1
OL879137.1
OL879138.1
OL879139.1
OL879140.1
OL879141.1
OL879142.1
OL879143.1
OL879144.1
OL879145.1
OL879146.1
OL879147.1
OL879148.1
OL879149.1
OL879150.1
OL879151.1
OL879152.1
OL879153.1
OL879154.1
OL879155.1
OL879156.1
OL879157.1
OL879158.1
OL879159.1
OL879160.1
OL879161.1
OL879162.1
OL879163.1
OL879164.1
OL879165.1
OL879166.1
OL879167.1
OL879168.1
OL879169.1
OL879170.1
OL879171.1
OL879172.1
OL879173.1
OL879174.1
OL879175.1
OL879176.1
OL879177.1
OL879178.1
OL879179.1
OL879180.1
OL879181.1
OL879182.1
OL879183.1
OL879184.1
OL879185.1
OL879186.1
OL879187.1
OL879188.1
OL879189.1
OL879190.1
OL879191.1
OL879192.1
OL879193.1
OL879194.1
OL879195.1
OL879196.1
OL879197.1
OL879198.1
OL879199.1
OL879200.1
OL879201.1
OL879202.1
OL879203.1
OL879204.1
OL879205.1
OL879206.1
OL879207.1
OL879208.1
OL879209.1
OL879210.1
OL879211.1
OL879212.1
OL879213.1
OL879214.1
OL879215.1
OL879216.1
OL879217.1
OL879218.1
OL879219.1
OL879220.1
OL879221.1
OL879222.1
OL879223.1
OL879224.1
OL879225.1
OL879226.1
OL879227.1
OL879228.1
OL879229.1
OL879230.1
OL879231.1
OL879232.1
OL879233.1
OL879234.1
OL879235.1
OL879236.1
OL879237.1
OL879238.1
OL879239.1
OL879240.1
OL879241.1
OL879242.1
OL879243.1
OL879244.1
OL879245.1
OL879246.1
OL879247.1
OL879248.1
OL879249.1
OL879250.1
OL879251.1
OL879252.1
OL879253.1
OL879254.1
OL879255.1
OL879256.1
OL879257.1
OL879258.1
OL879259.1
OL879260.1
OL879261.1
OL879262.1
OL879263.1
OL879264.1
OL879265.1
OL879266.1
OL879267.1
OL879268.1
OL879269.1
OL879270.1
OL879271.1
OL879272.1
OL879273.1
OL879274.1
OL879275.1
OL879276.1
OL879277.1
OL879278.1
OL879279.1
OL879280.1
OL879281.1
OL879282.1
OL879283.1
OL879284.1
OL879285.1
OL879286.1
OL879287.1
OL879288.1
OL879289.1
OL879290.1
OL879291.1
OL879292.1
OL879293.1
OL879294.1
OL879295.1
OL879296.1
OL879297.1
OL879298.1
OL879299.1
OL879300.1
OL879301.1
OL879302.1
OL879303.1
OL879304.1
OL879305.1
OL879306.1
OL879307.1
OL879308.1
OL879309.1
OL879310.1
OL879311.1
OL879312.1
OL879313.1
OL879314.1
OL879315.1
OL879316.1
OL879317.1
OL879318.1
OL879319.1
OL879320.1
OL879321.1
OL879322.1
OL879323.1
OL879324.1
OL879325.1
OL879326.1
OL879327.1
OL879328.1
OL879329.1
OL879330.1
OL879331.1
OL879332.1
OL879333.1
OL879334.1
OL879335.1
OL879336.1
OL879337.1
OL879338.1
OL879339.1
OL879340.1
OL879341.1
OL879342.1
OL879343.1
OL879344.1
OL879345.1
OL879346.1
OL879347.1
OL879348.1
OL879349.1
OL879350.1
OL879351.1
OL879352.1
OL879353.1
OL879354.1
OL879355.1
OL879356.1
OL879357.1
OL879358.1
OL879359.1
OL879360.1
OL879361.1
OL879362.1
OL879363.1
OL879364.1
OL879365.1
OL879366.1
OL879367.1
OL879368.1
OL879369.1
OL879370.1
OL879371.1
OL879372.1
OL879373.1
OL879374.1
OL879375.1
OL879376.1
OL879377.1
OL879378.1
OL879379.1
OL879380.1
OL879381.1
OL879382.1
OL879383.1
OL879384.1
OL879385.1
OL879386.1
OL879387.1
OL879388.1
OL879389.1
OL879390.1
OL879391.1
OL879392.1
OL879393.1
OL879394.1
OL879395.1
OL879396.1
OL879397.1
OL879398.1
OL879399.1
OL879400.1
OL879401.1
OL879402.1
OL879403.1
OL879404.1
OL879405.1
OL879406.1
OL879407.1
OL879408.1
OL879409.1
OL879410.1
OL879411.1
OL879412.1
OL879413.1
OL879414.1
OL879415.1
OL879416.1
OL879417.1
OL879418.1
OL879419.1
OL879420.1
OL879421.1
OL879422.1
OL879423.1
OL879424.1
OL879425.1
OL879426.1
OL879427.1
OL879428.1
OL879429.1
OL879430.1
OL879431.1
OL879432.1
OL879433.1
OL879434.1
OL879435.1
OL879436.1
OL879437.1
OL879438.1
OL879439.1
OL879440.1
OL879441.1
OL879442.1
OL879443.1
OL879444.1
OL879445.1
OL879446.1
OL879447.1
OL879448.1
OL879449.1
OL879450.1
OL879451.1
OL879452.1
OL879453.1
OL879454.1
OL879455.1
OL879456.1
OL879457.1
OL879458.1
OL879459.1
OL879460.1
OL879461.1
OL879462.1
OL879463.1
OL879464.1
OL879465.1
OL879466.1
OL879467.1
OL879468.1
OL879469.1
OL879470.1
OL879471.1
OL879472.1
OL879473.1
OL879474.1
OL879475.1
OL879476.1
OL879477.1
OL879478.1
OL879479.1
OL879480.1
OL879481.1
OL879482.1
OL879483.1
OL879484.1
OL879485.1
OL879486.1
OL879487.1
OL879488.1
OL879489.1
OL879490.1
OL879491.1
OL879492.1
OL879493.1
OL879494.1
OL879495.1
OL879496.1
OL879497.1
OL879498.1
OL879499.1
OL879500.1
OL879501.1
OL879502.1
OL879503.1
OL879504.1
OL879505.1
OL879506.1
OL879507.1
OL879508.1
OL879509.1
OL879510.1
OL879511.1
OL879512.1
OL879513.1
OL879514.1
OL879515.1
OL879516.1
OL879517.1
OL879518.1
OL879519.1
OL879520.1
OL879521.1
OL879522.1
OL879523.1
OL879524.1
OL879525.1
OL879526.1
OL879527.1
OL879528.1
OL879529.1
OL879530.1
OL879531.1
OL879532.1
OL879533.1
OL879534.1
OL879535.1
OL879536.1
OL879537.1
OL879538.1
OL879539.1
OL879540.1
OL879541.1
OL879542.1
OL879543.1
OL879544.1
OL879545.1
OL879546.1
OL879547.1
OL879548.1
OL879549.1
OL879550.1
OL879551.1
OL879552.1
OL879553.1
OL879554.1
OL879555.1
OL879556.1
OL879557.1
OL879558.1
OL879559.1
OL879560.1
OL879561.1
OL879562.1
OL879563.1
OL879564.1
OL879565.1
OL879566.1
OL879567.1
OL879568.1
OL879569.1
OL879570.1
OL879571.1
OL879572.1
OL879573.1
OL879574.1
OL879575.1
OL879576.1
OL879577.1
OL879578.1
OL879579.1
OL879580.1
OL879581.1
OL879582.1
OL879583.1
OL879584.1
OL879585.1
OL879586.1
OL879587.1
OL879588.1
OL879589.1
OL879590.1
OL879591.1
OL879592.1
OL879593.1
OL879594.1
OL879595.1
OL879596.1
OL879597.1
OL879598.1
OL879599.1
OL879600.1
OL879601.1
OL879602.1
OL879603.1
OL879604.1
OL879605.1
OL879606.1
OL879607.1
OL879608.1
OL879609.1
OL879610.1
OL879611.1
OL879612.1
OL879613.1
OL879614.1
OL879615.1
OL879616.1
OL879617.1
OL879618.1
OL879619.1
OL879620.1
OL879621.1
OL879622.1
OL879623.1
OL879624.1
OL879625.1
OL879626.1
OL879627.1
OL879628.1
OL879629.1
OL879630.1
OL879631.1
OL879632.1
OL879633.1
OL879634.1
OL879635.1
OL879636.1
OL879637.1
OL879638.1
OL879639.1
OL879640.1
OL879641.1
OL879642.1
OL879643.1
OL879644.1
OL879645.1
OL879646.1
OL879647.1
OL879648.1
OL879649.1
OL879650.1
OL879651.1
OL879652.1
OL879653.1
OL879654.1
OL879655.1
OL879656.1
OL879657.1
OL879658.1
OL879659.1
OL879660.1
OL879661.1
OL879662.1
OL879663.1
OL879664.1
OL879665.1
OL879666.1
OL879667.1
OL879668.1
OL879669.1
OL879670.1
OL879671.1
OL879672.1
OL879673.1
OL879674.1
OL879675.1
OL879676.1
OL879677.1
OL879678.1
OL879679.1
OL879680.1
OL879681.1
OL879682.1
OL879683.1
OL879684.1
OL879685.1
OL879686.1
OL879687.1
OL879688.1
OL879689.1
OL879690.1
OL879691.1
OL879692.1
OL879693.1
OL879694.1
OL879695.1
OL879696.1
OL879697.1
OL879698.1
OL879699.1
OL879700.1
OL879701.1
OL879702.1
OL879703.1
OL879704.1
OL879705.1
OL879706.1
OL879707.1
OL879708.1
OL879709.1
OL879710.1
OL879711.1
OL879712.1
OL879713.1
OL879714.1
OL879715.1
OL879716.1
OL879717.1
OL879718.1
OL879719.1
OL879720.1
OL879721.1
OL879722.1
OL879723.1
OL879724.1
OL879725.1
OL879726.1
OL879727.1
OL879728.1
OL879729.1
OL879730.1
OL879731.1
OL879732.1
OL879733.1
OL879734.1
OL879735.1
OL879736.1
OL879737.1
OL879738.1
OL879739.1
OL879740.1
OL879741.1
OL879742.1
OL879743.1
OL879744.1
OL879745.1
OL879746.1
OL879747.1
OL879748.1
OL879749.1
OL879750.1
OL879751.1
OL879752.1
OL879753.1
OL879754.1
OL879755.1
OL879756.1
OL879757.1
OL879758.1
OL879759.1
OL879760.1
OL879761.1
OL879762.1
OL879763.1
OL879764.1
OL879765.1
OL879766.1
OL879767.1
OL879768.1
OL879769.1
OL879770.1
OL879771.1
OL879772.1
OL879773.1
OL879774.1
OL879775.1
OL879776.1
OL879777.1
OL879778.1
OL879779.1
OL879780.1
OL879781.1
OL879782.1
OL879783.1
OL879784.1
OL879785.1
OL879786.1
OL879787.1
OL879788.1
OL879789.1
OL879790.1
OL879791.1
OL879792.1
OL879793.1
OL879794.1
OL879795.1
OL879796.1
OL879797.1
OL879798.1
OL879799.1
OL879800.1
OL879801.1
OL879802.1
OL879803.1
OL879804.1
OL879805.1
OL879806.1
OL879807.1
OL879808.1
OL879809.1
OL879810.1
OL879811.1
OL879812.1
OL879813.1
OL879814.1
OL879815.1
OL879816.1
OL879817.1
OL879818.1
OL879819.1
OL879820.1
OL879821.1
OL879822.1
OL879823.1
OL879824.1
OL879825.1
OL879826.1
OL879827.1
OL879828.1
OL879829.1
OL879830.1
OL879831.1
OL879832.1
OL879833.1
OL879834.1
OL879835.1
OL879836.1
OL879837.1
OL879838.1
OL879839.1
OL879840.1
OL879841.1
OL879842.1
OL879843.1
OL879844.1
OL879845.1
OL879846.1
OL879847.1
OL879848.1
OL879849.1
OL879850.1
OL879851.1
OL879852.1
OL879853.1
OL879854.1
OL879855.1
OL879856.1
OL879857.1
OL879858.1
OL879859.1
OL879860.1
OL879861.1
OL879862.1
OL879863.1
OL879864.1
OL879865.1
OL879866.1
OL879867.1
OL879868.1
OL879869.1
OL879870.1
OL879871.1
OL879872.1
OL879873.1
LC664138.1
LC664139.1
LC664140.1
LR865361.1
LR880803.1
LR990702.1
LR990704.1
LR999870.1
LR999871.1
MT568527.1
MT568528.1
MT568529.1
MT568530.1
MT568531.1
MT568532.1
MT568533.1
MT568534.1
MT568535.1
MT568536.1
MT568537.1
MT568538.1
MT568539.1
MT568540.1
MT568541.1
MT568542.1
MT636317.1
MT636318.1
MT636319.1
MT636320.1
MT636321.1
MT636322.1
MT636323.1
MT636324.1
MT636325.1
MT636326.1
MT636327.1
MT636328.1
MT636329.1
MT636330.1
MT636331.1
MT636332.1
MT636333.1
MT636334.1
MT636335.1
MT636336.1
MT975570.1
MT975571.1
MT975572.1
MT981252.1
MT981253.1
MT988380.1
MT988381.1
MT988382.1
MT988383.1
MT988384.1
MT988385.1
MT988386.1
MT988387.1
MT988388.1
MW239176.1
MW239177.1
MW239178.1
MW239179.1
MW239180.1
MW239181.1
MW239182.1
MW239183.1
MW239184.1
MW239188.1
MW239189.1
MW239193.1
MW239194.1
MW239195.1
MW239198.1
MW239199.1
MW239203.1
MW239205.1
MW239208.1
MW239211.1
MW239212.1
MW239214.1
MW239215.1
MW239218.1
MW239219.1
MW239220.1
MW239222.1
MW239223.1
MW239224.1
MW239225.1
MW239226.1
MW239227.1
MW239228.1
MW239229.1
MW239231.1
MW239233.1
MW239234.1
MW239235.1
MW239236.1
MW239237.1
MW239238.1
MW239240.1
MW239241.1
MW239244.1
MW239246.1
MW239247.1
MW239249.1
MW239250.1
MW239251.1
MW239252.1
MW239254.1
MW239255.1
MW239256.1
MW239257.1
MW239258.1
MW239259.1
MW239261.1
MW239262.1
MW239263.1
MW239264.1
MW239265.1
MW239266.1
MW239267.1
MW239270.1
MW239271.1
MW239272.1
MW239273.1
MW239278.1
MW239279.1
MW239280.1
MW239281.1
MW239285.1
MW239287.1
MW239291.1
MW239294.1
MW239296.1
MW239297.1
MW239298.1
MW239300.1
MW239301.1
MW239305.1
MW239306.1
MW239309.1
MW239310.1
MW239311.1
MW239313.1
MW239314.1
MW239317.1
MW239318.1
MW239319.1
MW239320.1
MW239321.1
MW239322.1
MW239323.1
MW239326.1
MW239328.1
MW239329.1
MW239330.1
MW239331.1
MW239333.1
MW239335.1
MW239336.1
MW239337.1
MW239338.1
MW239339.1
MW239340.1
MW239341.1
MW239342.1
MW239345.1
MW239348.1
MW239350.1
MW239351.1
MW239352.1
MW239358.1
MW239359.1
MW239360.1
MW239361.1
MW239362.1
MW239364.1
MW239365.1
MW239366.1
MW239368.1
MW239369.1
MW239372.1
MW239374.1
MW239375.1
MW239376.1
MW239377.1
MW239378.1
MW239379.1
MW239382.1
MW239384.1
MW239385.1
MW239387.1
MW239392.1
MW239397.1
MW239399.1
MW239402.1
MW239404.1
MW239405.1
MW239407.1
MW239411.1
MW239417.1
MW239421.1
MW239422.1
MW239423.1
MW239424.1
MW239425.1
MW239426.1
MW239427.1
MW239430.1
MW239432.1
MW239434.1
MW239435.1
MW239436.1
MW239438.1
MW239439.1
MW239440.1
MW239441.1
MW239442.1
MW239443.1
MW239444.1
MW239448.1
MW239452.1
MW239453.1
MW239454.1
MW239455.1
MW239456.1
MW239457.1
MW239458.1
MW239459.1
MW239460.1
MW239461.1
MW239462.1
MW239463.1
MW239465.1
MW239466.1
MW239469.1
MW239471.1
MW239472.1
MW239473.1
MW239474.1
MW239476.1
MW239478.1
MW239479.1
MW239480.1
MW239482.1
MW239484.1
MW239486.1
MW239487.1
MW239489.1
MW239490.1
MW239491.1
MW239493.1
MW239494.1
MW239496.1
MW239497.1
MW239498.1
MW239500.1
MW239501.1
MW239502.1
MW239503.1
MW239504.1
MW239506.1
MW239507.1
MW239511.1
MW239512.1
MW239513.1
MW239515.1
MW239518.1
MW239520.1
MW239521.1
MW239525.1
MW239527.1
MW239528.1
MW239530.1
MW239531.1
MW239532.1
MW239533.1
MW239535.1
MW239536.1
MW239539.1
MW239540.1
MW239542.1
MW239543.1
MW239546.1
MW239549.1
MW239550.1
MW239553.1
MW239554.1
MW284987.1
MW682909.1
MW682910.1
MW682911.1
MW682912.1
MW682913.1
MW682914.1
MW682915.1
MW682916.1
MW682917.1
MW682918.1
MW682919.1
MZ305031.1
MZ305032.1
MZ305033.1
MZ394741.1
MZ394742.1
MZ488460.1
MZ488461.1
MZ488462.1
MZ488463.1
MZ488464.1
MZ488465.1
MZ488466.1
MZ488467.1
MZ488468.1
MZ488469.1
MZ488470.1
MZ488471.1
MZ488472.1
MZ488473.1
MZ488474.1
MZ488475.1
MZ488476.1
MZ488477.1
MZ516371.1
MZ516372.1
MZ516373.1
MZ516374.1
MZ516375.1
MZ516376.1
MZ516377.1
MZ516378.1
MZ516379.1
MZ516380.1
MZ516381.1
MZ540979.1
MZ540980.1
OK106253.1
OK106254.1
OK106255.1
OK106256.1
OK106257.1
OK334224.1
OK334225.1
OK514705.1
OK514706.1
OK514707.1
OK514708.1
OK514709.1
OK514710.1
OL343757.1
OL343758.1
OL343759.1
OL343760.1
OL343761.1
OL343762.1
OL343763.1
OL441191.1
OL519618.1
OL519619.1
OL519620.1
OL519621.1
OL519622.1
OL519623.1
OL770366.1
OL809662.1
OL809663.1
OL851081.1
OL851082.1
OL851083.1
OL851084.1
OL851085.1
OL851086.1
OL851087.1
OL851088.1
OL851089.1
OL851090.1
OL851091.1
OL851092.1
OL851093.1
OL851094.1
OL851095.1
OL851096.1
OL851097.1
OL851098.1
OL851099.1
OL851100.1
OL851101.1
OL851102.1
OL851103.1
OL851104.1
OL851105.1
OL851106.1
OL851107.1
OL851108.1
OL851109.1
OL851110.1
OL851111.1
OL851112.1
OL851113.1
OL851114.1
OL851115.1
OL851116.1
OL851117.1
OL851118.1
OL851119.1
OL851120.1
OL851121.1
OL851122.1
OL851123.1
OL851124.1
OL851125.1
OL851126.1
OL851127.1
OL851128.1
OL851129.1
OL851130.1
OL851131.1
OL851132.1
OL851133.1
OL851134.1
OL851135.1
OL851136.1
OL851137.1
OL851138.1
OL851139.1
OL851140.1
OL851141.1
OL851142.1
OL851143.1
OL851144.1
OL851145.1
OL851146.1
OL851147.1
OL851148.1
OL851149.1
OL851150.1
OL851151.1
OL851152.1
OL851153.1
OL851154.1
OL851155.1
OL851156.1
OL851157.1
OL851158.1
OL851159.1
OL851160.1
OL851161.1
OL851162.1
OL851163.1
OL851164.1
OL851165.1
OL851166.1
OL851167.1
OL851168.1
OL851169.1
OL851170.1
OL851171.1
OL851172.1
OL851173.1
OL851174.1
OL851175.1
OL851176.1
OL851177.1
OL851178.1
OL851179.1
OL851180.1
OL851181.1
OL851182.1
OL851183.1
OL851184.1
OL851185.1
OL851186.1
OL851187.1
OL851188.1
OL851189.1
OL851190.1
OL851191.1
OL851192.1
OL851193.1
OL851194.1
OL851195.1
OL851196.1
OL851197.1
OL851198.1
OL851199.1
OL851200.1
OL851201.1
OL851202.1
OL851203.1
OL851204.1
OL851205.1
OL851206.1
OL851207.1
OL851208.1
OL851209.1
OL851210.1
OL851211.1
OL851212.1
OL851213.1
OL851214.1
OL851215.1
OL851216.1
OL851217.1
OL851218.1
OL851219.1
OL851220.1
OL851221.1
OL851222.1
OL851223.1
OL851224.1
OL851225.1
OL851226.1
OL851227.1
OL851228.1
OL851229.1
OL851230.1
OL851231.1
OL851232.1
OL851233.1
OL851234.1
OL851235.1
OL851236.1
OL851237.1
OL851238.1
OL851239.1
OL851240.1
OL851241.1
OL851242.1
OL851243.1
OL851244.1
OL851245.1
OL851246.1
OL851247.1
OL851248.1
OL851249.1
OL851250.1
OL851251.1
OL851252.1
OL851253.1
OL851254.1
OL851255.1
OL851256.1
OL851257.1
OL851258.1
OL851259.1
OL851260.1
OL851261.1
OL851262.1
OL851263.1
OL851264.1
OL851265.1
OL851266.1
OL851267.1
OL851268.1
OL851269.1
OL851270.1
OL851271.1
OL851272.1
OL851273.1
OL851274.1
OL851275.1
OL851276.1
OL851277.1
OL851278.1
OL851279.1
OL851280.1
OL851281.1
OL851282.1
OL851283.1
OL851284.1
OL851285.1
OL851286.1
OL851287.1
OL851288.1
OL851289.1
OL851290.1
OL851291.1
OL851292.1
```
