## Supplementary Table 1 for "Crossing host boundaries: the evolutionary drivers and correlates of viral host jumps" (part 60 of 129)

```
OL851293.1
OL851294.1
OL851295.1
OL851296.1
OL851297.1
OL851298.1
OL851299.1
OL851300.1
OL851301.1
OL851302.1
OL851303.1
OL851304.1
OL851305.1
OL851306.1
OL851307.1
OL851308.1
OL851309.1
OL851310.1
OL851311.1
OL851312.1
OL851313.1
OL851314.1
OL851315.1
OL851316.1
OL851317.1
OL851318.1
OL851319.1
OL851320.1
OL851321.1
OL851322.1
OL851323.1
OL851324.1
OL851325.1
OL851326.1
OL851327.1
OL851328.1
OL851329.1
OL851330.1
OL851331.1
OL851332.1
OL851333.1
OL851334.1
OL851335.1
OL851336.1
OL851337.1
OL851338.1
OL851339.1
OL851340.1
OL851341.1
OL851342.1
OL851343.1
OL851344.1
OL851345.1
OL851346.1
OL851347.1
OL851348.1
OL851349.1
OL851350.1
OL851351.1
OL851352.1
OL851353.1
OL851354.1
OL851355.1
OL851356.1
OL851357.1
OL851358.1
OL851359.1
OL851360.1
OL851361.1
OL851362.1
OL851363.1
OL851364.1
OL851365.1
OL851366.1
OL851367.1
OL851368.1
OL851369.1
OL851370.1
OL851371.1
OL851372.1
OL851373.1
OL851374.1
OL851375.1
OL851376.1
OL851377.1
OL851378.1
OL851379.1
OL851380.1
OL851381.1
OL851382.1
OL851383.1
OL851384.1
OL851385.1
OL851386.1
OL851387.1
OL851388.1
OL851389.1
OL851390.1
OL851391.1
OL851392.1
OL851393.1
OL851394.1
OL851395.1
OL851396.1
OL851397.1
OL851398.1
OL851399.1
OL851400.1
OL851401.1
OL851402.1
OL851403.1
OL851404.1
OL851405.1
OL851406.1
OL851407.1
OL851408.1
OL851409.1
OL851410.1
OL851411.1
OL851412.1
OL851413.1
OL851414.1
OL851415.1
OL851416.1
OL851417.1
OL851418.1
OL851419.1
OL851420.1
OL851421.1
OL851422.1
OL851423.1
OL851424.1
OL851425.1
OL851426.1
OL851427.1
OL851428.1
OL851429.1
OL851430.1
OL851431.1
OL851432.1
OL851433.1
OL851434.1
OL851435.1
OL851436.1
OL851437.1
OL851438.1
OL851439.1
OL851440.1
OL851441.1
OL851442.1
OL851443.1
OL851444.1
OL851445.1
OL851446.1
OL851447.1
OL851448.1
OL851449.1
OL851450.1
OL851451.1
OL851452.1
OL851453.1
OL851454.1
OL851455.1
OL851456.1
OL851457.1
OL851458.1
OL851459.1
OL851460.1
OL851461.1
OL851462.1
OL851463.1
OL851464.1
OL851465.1
OL851466.1
OL851467.1
OL851468.1
OL851469.1
OL851470.1
OL851471.1
OL851472.1
OL851473.1
OL851474.1
OL851475.1
OL851476.1
OL851477.1
OL851478.1
OL851479.1
OL851480.1
OL851481.1
OL851482.1
OL851483.1
OL851484.1
OL851485.1
OL851486.1
OL851487.1
OL851488.1
OL851489.1
OL851490.1
OL851491.1
OL851492.1
OL851493.1
OL851494.1
OL851495.1
OL851496.1
OL851497.1
OL851498.1
OL851499.1
OL851500.1
OL851501.1
OL851502.1
OL851503.1
OL851504.1
OL851505.1
OL851506.1
OL851507.1
OL851508.1
OL851509.1
OL851510.1
OL851511.1
OL851512.1
OL851708.1
OL851814.1
OL851815.1
OL851816.1
OL851818.1
OL851819.1
OL851822.1
OL851824.1
OL851825.1
OL851827.1
OL851901.1
OL851902.1
OL851903.1
OL851904.1
OL851905.1
OL851906.1
OL851907.1
OL851908.1
OL851909.1
OL851910.1
OL851911.1
OL851912.1
OL851913.1
OL851914.1
OL851915.1
OL851916.1
OL851917.1
OL851918.1
OL851919.1
OL851920.1
OL851921.1
OL851922.1
OL851923.1
OL851924.1
OL851925.1
OL851926.1
OL851927.1
OL851928.1
OL851929.1
OL851930.1
OL851931.1
OL851932.1
OL851933.1
OL851934.1
OL851935.1
OL851936.1
OL851937.1
OL851938.1
OL851939.1
OL851940.1
OL851941.1
OL851942.1
OL851943.1
OL851944.1
OL851945.1
OL851946.1
OL851947.1
OL851948.1
OL851949.1
OL851950.1
OL851951.1
OL851952.1
OL851953.1
OL851954.1
OL851955.1
OL851956.1
OL851957.1
OL851958.1
OL851959.1
OL851960.1
OL851961.1
OL851962.1
OL851963.1
OL851964.1
OL851965.1
OL851966.1
OL851967.1
OL851968.1
OL851969.1
OL851970.1
OL851971.1
OL851972.1
OL851973.1
OL851974.1
OL851975.1
OL851976.1
OL851977.1
OL851978.1
OL851979.1
OL851980.1
OL851981.1
OL851982.1
OL851983.1
OL851984.1
OL851985.1
OL851986.1
OL851987.1
OL851988.1
OL851989.1
OL851990.1
OL851991.1
OL851992.1
OL851993.1
OL851994.1
OL851995.1
OL851996.1
OL851997.1
OL851998.1
OL851999.1
OL852000.1
OL852001.1
OL852002.1
OL852003.1
OL852004.1
OL852005.1
OL852006.1
OL852007.1
OL852008.1
OL852009.1
OL852010.1
OL852011.1
OL852012.1
OL852013.1
OL852014.1
OL852015.1
OL852016.1
OL852017.1
OL852018.1
OL852019.1
OL852020.1
OL852021.1
OL852022.1
OL852023.1
OL852024.1
OL852025.1
OL852026.1
OL852027.1
OL852028.1
OL852029.1
OL852030.1
OL852031.1
OL852032.1
OL852033.1
OL852034.1
OL852035.1
OL852036.1
OL852037.1
OL852038.1
OL852039.1
OL852040.1
OL852041.1
OL852042.1
OL852043.1
OL852044.1
OL852045.1
OL852046.1
OL852047.1
OL852048.1
OL852049.1
OL852050.1
OL852051.1
OL852052.1
OL852053.1
OL852054.1
OL852055.1
OL852056.1
OL852057.1
OL852058.1
OL852059.1
OL852060.1
OL852061.1
OL852062.1
OL852063.1
OL852064.1
OL852065.1
OL852066.1
OL852067.1
OL852068.1
OL852069.1
OL852070.1
OL852071.1
OL852072.1
OL852073.1
OL852074.1
OL852075.1
OL852076.1
OL852077.1
OL852078.1
OL852079.1
OL852080.1
OL852081.1
OL852082.1
OL852097.1
OL852098.1
OL852099.1
OL852100.1
OL852101.1
OL852102.1
OL852103.1
OL852104.1
OL852105.1
OL852106.1
OL852107.1
OL852108.1
OL852109.1
OL852110.1
OL852111.1
OL852112.1
OL852113.1
OL852114.1
OL852115.1
OL852116.1
OL852117.1
OL852118.1
OL852119.1
OL852120.1
OL852121.1
OL852122.1
OL852123.1
OL852124.1
OL852125.1
OL852126.1
OL852127.1
OL852128.1
OL852129.1
OL852130.1
OL852131.1
OL852132.1
OL852133.1
OL852134.1
OL852135.1
OL852136.1
OL852137.1
OL852138.1
OL852139.1
OL852140.1
OL852141.1
OL852142.1
OL852143.1
OL852144.1
OL852145.1
OL852146.1
OL852147.1
OL852148.1
OL852149.1
OL852150.1
OL852151.1
OL852152.1
OL852153.1
OL852154.1
OL852155.1
OL852156.1
OL852157.1
OL852158.1
OL852159.1
OL852160.1
OL852161.1
OL852162.1
OL852163.1
OL852164.1
OL852165.1
OL852166.1
OL852167.1
OL852168.1
OL852169.1
OL852170.1
OL852171.1
OL852172.1
OL852173.1
OL852174.1
OL852175.1
OL852176.1
OL852177.1
OL852178.1
OL852179.1
OL852180.1
OL852181.1
OL852182.1
OL852183.1
OL852184.1
OL852185.1
OL852186.1
OL852187.1
OL852188.1
OL852189.1
OL852190.1
OL852191.1
OL852192.1
OL852193.1
OL852194.1
OL852195.1
OL852196.1
OL852197.1
OL852198.1
OL852199.1
OL852200.1
OL852201.1
OL852202.1
OL852203.1
OL852204.1
OL852205.1
OL852206.1
OL852207.1
OL852208.1
OL852209.1
OL852210.1
OL852211.1
OL852212.1
OL852213.1
OL852214.1
OL852215.1
OL852216.1
OL852217.1
OL852218.1
OL852219.1
OL852220.1
OL852221.1
OL852222.1
OL852223.1
OL852224.1
OL852225.1
OL852226.1
OL852227.1
OL852228.1
OL852229.1
OL852230.1
OL852231.1
OL852232.1
OL852233.1
OL852234.1
OL852235.1
OL852236.1
OL852237.1
OL852238.1
OL852239.1
OL852240.1
OL852241.1
OL852242.1
OL852243.1
OL852244.1
OL852245.1
OL852246.1
OL852247.1
OL852248.1
OL852249.1
OL852250.1
OL852251.1
OL852252.1
OL852253.1
OL852254.1
OL852255.1
OL852256.1
OL852257.1
OL852258.1
OL852259.1
OL852260.1
OL852261.1
OL852262.1
OL852263.1
OL852264.1
OL852265.1
OL852266.1
OL852267.1
OL852268.1
OL852269.1
OL852270.1
OL852271.1
OL852272.1
OL852273.1
OL852274.1
OL852275.1
OL852276.1
OL852277.1
OL852278.1
OL852279.1
OL852280.1
OL852281.1
OL852282.1
OL852283.1
OL852284.1
OL852285.1
OL852286.1
OL852287.1
OL852288.1
OL852289.1
OL852290.1
OL852291.1
OL852292.1
OL852293.1
OL852294.1
OL852295.1
OL852296.1
OL852297.1
OL852298.1
OL852299.1
OL852300.1
OL852301.1
OL852302.1
OL852303.1
OL852304.1
OL852305.1
OL852306.1
OL852307.1
OL852308.1
OL852309.1
OL852310.1
OL852311.1
OL852312.1
OL852313.1
OL852314.1
OL852315.1
OL852316.1
OL852317.1
OL852318.1
OL852319.1
OL852320.1
OL852321.1
OL852322.1
OL852323.1
OL852324.1
OL852325.1
OL852326.1
OL852327.1
OL852328.1
OL852329.1
OL852330.1
OL852331.1
OL852332.1
OL852333.1
OL852334.1
OL852335.1
OL852336.1
OL852337.1
OL852338.1
OL852339.1
OL852340.1
OL852341.1
OL852342.1
OL852343.1
OL852344.1
OL852345.1
OL852346.1
OL852347.1
OL852348.1
OL852349.1
OL852350.1
OL852351.1
OL852352.1
OL852353.1
OL852354.1
OL852355.1
OL852356.1
OL852357.1
OL852358.1
OL852359.1
OL852360.1
OL852361.1
OL852362.1
OL852363.1
OL852364.1
OL852365.1
OL852366.1
OL852367.1
OL852368.1
OL852369.1
OL852370.1
OL852371.1
OL852372.1
OL852373.1
OL852374.1
OL852375.1
OL852376.1
OL852377.1
OL852378.1
OL852379.1
OL852380.1
OL852381.1
OL852382.1
OL852383.1
OL852384.1
OL852385.1
OL852386.1
OL852387.1
OL852388.1
OL852389.1
OL852390.1
OL852391.1
OL852392.1
OL852393.1
OL852394.1
OL852395.1
OL852396.1
OL852397.1
OL852398.1
OL852399.1
OL852400.1
OL852401.1
OL852402.1
OL852403.1
OL852404.1
OL852405.1
OL852406.1
OL852407.1
OL852408.1
OL852409.1
OL852410.1
OL852411.1
OL852412.1
OL852413.1
OL852414.1
OL852415.1
OL852416.1
OL852417.1
OL852418.1
OL852419.1
OL852420.1
OL852421.1
OL852422.1
OL852423.1
OL852424.1
OL852425.1
OL852426.1
OL852427.1
OL852428.1
OL852429.1
OL852430.1
OL852431.1
OL852432.1
OL852433.1
OL852434.1
OL852435.1
OL852436.1
OL852437.1
OL852438.1
OL852439.1
OL852440.1
OL852441.1
OL852442.1
OL852443.1
OL852444.1
OL852445.1
OL852446.1
OL852447.1
OL852448.1
OL852449.1
OL852450.1
OL852451.1
OL852452.1
OL852453.1
OL852454.1
OL852455.1
OL852456.1
OL852457.1
OL852458.1
OL852459.1
OL852460.1
OL852461.1
OL852462.1
OL852463.1
OL852464.1
OL852465.1
OL852466.1
OL852467.1
OL852468.1
OL852469.1
OL852470.1
OL852471.1
OL852472.1
OL852473.1
OL852474.1
OL852475.1
OL852476.1
OL852477.1
OL852478.1
OL852479.1
OL852480.1
OL852481.1
OL852482.1
OL852483.1
OL852484.1
OL852485.1
OL852486.1
OL852487.1
OL852488.1
OL852489.1
OL852490.1
OL852491.1
OL852492.1
OL852493.1
OL852494.1
OL852495.1
OL852496.1
OL852497.1
OL852498.1
OL852499.1
OL852500.1
OL852501.1
OL852502.1
OL852503.1
OL852504.1
OL852505.1
OL852506.1
OL852507.1
OL852508.1
OL852509.1
OL852510.1
OL852511.1
OL852512.1
OL852513.1
OL852514.1
OL852515.1
OL852516.1
OL852517.1
OL852518.1
OL852519.1
OL852520.1
OL852521.1
OL852522.1
OL852523.1
OL852524.1
OL852525.1
OL852526.1
OL852527.1
OL852528.1
OL852529.1
OL852530.1
OL852531.1
OL852532.1
OL852533.1
OL852534.1
OL852535.1
OL852536.1
OL852537.1
OL852538.1
OL852539.1
OL852540.1
OL852541.1
OL852542.1
OL852543.1
OL852544.1
OL852545.1
OL852546.1
OL852547.1
OL852548.1
OL852549.1
OL852550.1
OL852551.1
OL852552.1
OL852553.1
OL852554.1
OL852555.1
OL852556.1
OL852557.1
OL852558.1
OL852559.1
OL852560.1
OL852561.1
OL852562.1
OL852563.1
OL852564.1
OL852565.1
OL852566.1
OL852567.1
OL852568.1
OL852569.1
OL852570.1
OL852571.1
OL852572.1
OL852573.1
OL852574.1
OL852575.1
OL852576.1
OL852577.1
OL852578.1
OL852579.1
OL852580.1
OL852581.1
OL852582.1
OL852583.1
OL852584.1
OL852585.1
OL852586.1
OL852587.1
OL852588.1
OL852589.1
OL852590.1
OL852591.1
OL852592.1
OL852593.1
OL852594.1
OL852595.1
OL852596.1
OL852597.1
OL852598.1
OL852599.1
OL852600.1
OL852601.1
OL852602.1
OL852603.1
OL852604.1
OL852605.1
OL852606.1
OL852607.1
OL852608.1
OL852609.1
OL852610.1
OL852611.1
OL852612.1
OL852613.1
OL852614.1
OL852615.1
OL852616.1
OL852617.1
OL852618.1
OL852619.1
OL852620.1
OL852621.1
OL852622.1
OL852623.1
OL852624.1
OL852625.1
OL852626.1
OL852627.1
OL852628.1
OL852629.1
OL852630.1
OL852631.1
OL852632.1
OL852633.1
OL852634.1
OL852635.1
OL852636.1
OL852637.1
OL852638.1
OL852639.1
OL852640.1
OL852641.1
OL852642.1
OL852643.1
OL852644.1
OL852645.1
OL852646.1
OL852647.1
OL852648.1
OL852649.1
OL852650.1
OL852651.1
OL852652.1
OL852653.1
OL852654.1
OL852655.1
OL852656.1
OL852657.1
OL852658.1
OL852659.1
OL852660.1
OL852661.1
OL852662.1
OL852663.1
OL852664.1
OL852665.1
OL852666.1
OL852667.1
OL852668.1
OL852669.1
OL852670.1
OL852671.1
OL852672.1
OL852673.1
OL852674.1
OL852675.1
OL852676.1
OL852677.1
OL852678.1
OL852679.1
OL852680.1
OL852681.1
OL852682.1
OL852683.1
OL852684.1
OL852685.1
OL852686.1
OL852687.1
OL852688.1
OL852689.1
OL852690.1
OL852691.1
OL852692.1
OL852693.1
OL852694.1
OL852695.1
OL852696.1
OL852697.1
OL852698.1
OL852699.1
OL852700.1
OL852701.1
OL852702.1
OL852703.1
OL852704.1
OL852705.1
OL852706.1
OL852707.1
OL852708.1
OL852709.1
OL852710.1
OL852711.1
OL852712.1
OL852713.1
OL852714.1
OL852715.1
OL852716.1
OL852717.1
OL852718.1
OL852720.1
OL852721.1
OL852722.1
OL852723.1
OL852724.1
OL852725.1
OL852726.1
OL852727.1
OL852728.1
OL852729.1
OL852730.1
OL852731.1
OL852732.1
OL852733.1
OL852734.1
OL852735.1
OL852736.1
OL852737.1
OL852738.1
OL852739.1
OL852740.1
OL852741.1
OL852742.1
OL852743.1
OL852744.1
OL852745.1
OL852746.1
OL852747.1
OL852748.1
OL852749.1
OL852750.1
OL852751.1
OL852752.1
OL852753.1
OL852754.1
OL852755.1
OL852756.1
OL852757.1
OL852758.1
OL852759.1
OL852760.1
OL852761.1
OL852762.1
OL852763.1
OL852764.1
OL852765.1
OL852766.1
OL852767.1
OL852768.1
OL852769.1
OL852770.1
OL852771.1
OL852772.1
OL852773.1
OL852774.1
OL852775.1
OL852776.1
OL852777.1
OL852778.1
OL852779.1
OL852780.1
OL852781.1
OL852782.1
OL852783.1
OL852784.1
OL852785.1
OL852786.1
OL852787.1
OL852788.1
OL852789.1
OL852790.1
OL852791.1
OL852792.1
OL852793.1
OL852794.1
OL852795.1
OL852796.1
OL852797.1
OL852798.1
OL852799.1
OL852800.1
OL852801.1
OL852802.1
OL852803.1
OL852804.1
OL852805.1
OL852806.1
OL852807.1
OL852808.1
OL852809.1
OL852810.1
OL852811.1
OL852812.1
OL852813.1
OL852814.1
OL852815.1
OL852816.1
OL852817.1
OL852818.1
OL852819.1
OL852820.1
OL852821.1
OL852822.1
OL852823.1
OL852824.1
OL852825.1
OL852826.1
OL852827.1
OL852828.1
OL852829.1
OL852830.1
OL852831.1
OL852832.1
OL852833.1
OL852834.1
OL852835.1
OL852836.1
OL852837.1
OL852838.1
OL852839.1
OL852840.1
OL852841.1
OL852842.1
OL852843.1
OL852844.1
OL852845.1
OL852846.1
OL852847.1
OL852848.1
OL852849.1
OL852850.1
OL852851.1
OL852852.1
OL852853.1
OL852854.1
OL852855.1
OL852856.1
OL852857.1
OL852858.1
OL852859.1
OL852860.1
OL852861.1
OL852862.1
OL852863.1
OL852864.1
OL852865.1
OL852866.1
OL852867.1
OL852868.1
OL852869.1
OL852870.1
OL852871.1
OL852872.1
OL852873.1
OL852874.1
OL852875.1
OL852876.1
OL852877.1
OL852878.1
OL852879.1
OL852880.1
OL852881.1
OL852882.1
OL852883.1
OL852884.1
OL852885.1
OL852886.1
OL852887.1
OL852888.1
OL852889.1
OL852890.1
OL852891.1
OL852892.1
OL852893.1
OL852894.1
OL852895.1
OL852896.1
OL852897.1
OL852898.1
OL852899.1
OL852900.1
OL852901.1
OL852902.1
OL852903.1
OL852904.1
OL852905.1
OL852906.1
OL852907.1
OL852908.1
OL852909.1
OL852910.1
OL852911.1
OL852912.1
OL852913.1
OL852914.1
OL852915.1
OL852916.1
OL852917.1
OL852918.1
OL852919.1
OL852920.1
OL852921.1
OL852922.1
OL852923.1
OL852924.1
OL852925.1
OL852926.1
OL852927.1
OL852928.1
OL852929.1
OL852930.1
OL852931.1
OL852932.1
OL852933.1
OL852934.1
OL852935.1
OL852936.1
OL852937.1
OL852938.1
OL852939.1
OL852940.1
OL852941.1
OL852942.1
OL852943.1
OL852944.1
OL852945.1
OL852946.1
OL852947.1
OL852948.1
OL852949.1
OL852950.1
OL852951.1
OL852952.1
OL852953.1
OL852954.1
OL852955.1
OL852956.1
OL852957.1
OL852958.1
OL852959.1
OL852960.1
OL852961.1
OL852962.1
OL852963.1
OL852964.1
OL852965.1
OL852966.1
OL852967.1
OL852968.1
OL852969.1
OL852970.1
OL852971.1
OL852972.1
OL852973.1
OL852974.1
OL852975.1
OL852976.1
OL852977.1
OL852978.1
OL852979.1
OL852980.1
OL852981.1
OL852982.1
OL852983.1
OL852984.1
OL852985.1
OL852986.1
OL852987.1
OL852988.1
OL852989.1
OL852990.1
OL852991.1
OL852992.1
OL852993.1
OL852994.1
OL852995.1
OL852996.1
OL852997.1
OL852998.1
OL852999.1
OL853000.1
OL853001.1
OL853002.1
OL853003.1
OL853004.1
OL853005.1
OL853006.1
OL853007.1
OL853008.1
OL853009.1
OL853010.1
OL853011.1
OL853012.1
OL853013.1
OL853014.1
OL853015.1
OL853016.1
OL853017.1
OL853018.1
OL853019.1
OL853020.1
OL853021.1
OL853022.1
OL853023.1
OL853024.1
OL853025.1
OL853026.1
OL853027.1
OL853028.1
OL853029.1
OL853030.1
OL853031.1
OL853032.1
OL853033.1
OL853034.1
OL853035.1
OL853036.1
OL853037.1
OL853038.1
OL853039.1
OL853040.1
OL853041.1
OL853042.1
OL853043.1
OL853044.1
OL853045.1
OL853046.1
OL853047.1
OL853048.1
OL853049.1
OL853050.1
OL853051.1
OL853052.1
OL853053.1
OL853054.1
OL853055.1
OL853056.1
OL853057.1
OL853058.1
OL853059.1
OL853060.1
OL853061.1
OL853062.1
OL853063.1
OL853064.1
OL853065.1
OL853066.1
OL853067.1
OL853068.1
OL853069.1
OL853070.1
OL853071.1
OL853072.1
OL853073.1
OL853074.1
OL853075.1
OL853076.1
OL853077.1
OL853078.1
OL853079.1
OL853080.1
OL853081.1
OL853082.1
OL853083.1
OL853084.1
OL853085.1
OL853086.1
OL853087.1
OL853088.1
OL853089.1
OL853090.1
OL853091.1
OL853092.1
OL853093.1
OL853094.1
OL853095.1
OL853096.1
OL853097.1
OL853098.1
OL853099.1
OL853100.1
OL853101.1
OL853102.1
OL853103.1
OL853104.1
OL853105.1
OL853106.1
OL853107.1
OL853108.1
OL853109.1
OL853110.1
OL853111.1
OL853112.1
OL853113.1
OL853114.1
OL853115.1
OL853116.1
OL853117.1
OL853118.1
OL853119.1
OL853120.1
OL853121.1
OL853122.1
OL853123.1
OL853124.1
OL853125.1
OL853126.1
OL853127.1
OL853128.1
OL853129.1
OL853130.1
OL853131.1
OL853132.1
OL853133.1
OL853134.1
OL853135.1
OL853136.1
OL853137.1
OL853138.1
OL853139.1
OL853140.1
OL853141.1
OL853142.1
OL853143.1
OL853144.1
OL853145.1
OL853146.1
OL853147.1
OL853148.1
OL853149.1
OL853150.1
OL853151.1
OL853152.1
OL853153.1
OL853154.1
OL853155.1
OL853156.1
OL853157.1
OL853158.1
OL853159.1
OL853160.1
OL853161.1
OL853162.1
OL853163.1
OL853164.1
OL853165.1
OL853166.1
OL853167.1
OL853168.1
OL853169.1
OL853170.1
OL853171.1
OL853172.1
OL853173.1
OL853174.1
OL853175.1
OL853176.1
OL853177.1
OL853178.1
OL853179.1
OL853180.1
OL853181.1
OL853182.1
OL853183.1
OL853184.1
OL853185.1
OL853186.1
OL853187.1
OL853188.1
OL853189.1
OL853190.1
OL853191.1
OL853192.1
OL853193.1
OL853194.1
OL853195.1
OL853196.1
OL853197.1
OL853198.1
OL853199.1
OL853200.1
OL853201.1
OL853202.1
OL853203.1
OL853204.1
OL853205.1
OL853206.1
OL853207.1
OL853208.1
OL853209.1
OL853210.1
OL853211.1
OL853212.1
OL853213.1
OL853214.1
OL853215.1
OL853216.1
OL853217.1
OL853218.1
OL853219.1
OL853220.1
OL853221.1
OL853222.1
OL853223.1
OL853224.1
OL853225.1
OL853226.1
OL853227.1
OL853228.1
OL853229.1
OL853230.1
OL853231.1
OL853232.1
OL853233.1
OL853234.1
OL853235.1
OL853236.1
OL853237.1
OL853238.1
OL853239.1
OL853240.1
OL853241.1
OL853242.1
OL853243.1
OL853244.1
OL853245.1
OL853246.1
OL853247.1
OL853248.1
OL853249.1
OL853250.1
OL853251.1
OL853252.1
OL853253.1
OL853254.1
OL853255.1
OL853256.1
OL853257.1
OL853258.1
OL853259.1
OL853260.1
OL853261.1
OL853262.1
OL853263.1
OL853264.1
OL853265.1
OL853266.1
OL853267.1
OL853268.1
OL853269.1
OL853270.1
OL853271.1
OL853272.1
OL853273.1
OL853274.1
OL853275.1
OL853276.1
OL853277.1
OL853278.1
OL853279.1
OL853280.1
OL853281.1
OL853282.1
OL853283.1
OL853284.1
OL853285.1
OL853286.1
OL853287.1
OL853288.1
OL853289.1
OL853290.1
OL853291.1
OL853292.1
OL853293.1
OL853294.1
OL853295.1
OL853296.1
OL853297.1
OL853298.1
OL853299.1
OL853300.1
OL853301.1
OL853302.1
OL853303.1
OL853304.1
OL853305.1
OL853306.1
OL853307.1
OL853308.1
OL853309.1
OL853310.1
OL853311.1
OL853312.1
OL853313.1
OL853314.1
OL853315.1
OL853316.1
OL853317.1
OL853318.1
OL853319.1
OL853320.1
OL853321.1
OL853322.1
OL853323.1
OL853324.1
OL853325.1
OL853326.1
OL853327.1
OL853328.1
OL853329.1
OL853330.1
OL853331.1
OL853332.1
OL853333.1
OL853334.1
OL853335.1
OL853336.1
OL853337.1
OL853338.1
OL853339.1
OL853340.1
OL853341.1
OL853342.1
OL853343.1
OL853344.1
OL853345.1
OL853346.1
OL853347.1
OL853348.1
OL853349.1
OL853350.1
OL853351.1
OL853352.1
OL853353.1
OL853354.1
OL853355.1
OL853356.1
OL853357.1
OL853358.1
OL853359.1
OL853360.1
OL853361.1
OL853362.1
OL853363.1
OL853364.1
OL853365.1
OL853366.1
OL853367.1
OL853368.1
OL853369.1
OL853370.1
OL853371.1
OL853372.1
OL853373.1
OL853374.1
OL853375.1
OL853376.1
OL853377.1
OL853378.1
OL853379.1
OL853380.1
OL853381.1
OL853382.1
OL853383.1
OL853384.1
OL853385.1
OL853386.1
OL853387.1
OL853388.1
OL853389.1
OL853390.1
OL853391.1
OL853392.1
OL853393.1
OL853394.1
OL853395.1
OL853396.1
OL853397.1
OL853398.1
OL853399.1
OL853400.1
OL853401.1
OL853402.1
OL853403.1
OL853404.1
OL853405.1
OL853406.1
OL853407.1
OL853408.1
OL853409.1
OL853410.1
OL853411.1
OL853412.1
OL853413.1
OL853414.1
OL853415.1
OL853416.1
OL853417.1
OL853418.1
OL853419.1
OL853420.1
OL853421.1
OL853422.1
OL853423.1
OL853424.1
OL853425.1
OL853426.1
OL853427.1
OL853428.1
OL853429.1
OL853430.1
OL853431.1
OL853432.1
OL853433.1
OL853434.1
OL853435.1
OL853436.1
OL853437.1
OL853438.1
OL853439.1
OL853440.1
OL853441.1
OL853442.1
OL853443.1
OL853444.1
OL853445.1
OL853446.1
OL853447.1
OL853448.1
OL853449.1
OL853451.1
OL853490.1
OL853494.1
OL853495.1
OL853497.1
OL853498.1
OL853499.1
OL853500.1
OL853501.1
OL853502.1
OL855841.1
OL856018.1
OL856019.1
OL856020.1
OL856021.1
OL856022.1
OL856023.1
OL856024.1
OL856025.1
OL856026.1
OL856027.1
OL856028.1
OL856029.1
OL856030.1
OL856031.1
OL856032.1
OL856033.1
OL856034.1
OL856035.1
OL856036.1
OL856037.1
OL856038.1
OL856039.1
OL856040.1
OL856041.1
OL856042.1
OL856043.1
OL856044.1
OL856045.1
OL856046.1
OL856047.1
OL856048.1
OL856049.1
OL856050.1
OL856051.1
OL856052.1
OL856053.1
OL856054.1
OL856055.1
OL856056.1
OL856057.1
OL856058.1
OL856059.1
OL856060.1
OL856061.1
OL856062.1
OL856063.1
OL856064.1
OL856065.1
OL856066.1
OL856067.1
OL856068.1
OL856069.1
OL856070.1
OL856071.1
OL856072.1
OL856073.1
OL856074.1
OL856142.1
OL856143.1
OL856156.1
OL856157.1
OL856158.1
OL856159.1
OL856160.1
OL856161.1
OL856162.1
OL856163.1
OL856164.1
OL856165.1
OL856166.1
OL856167.1
OL856168.1
OL856169.1
OL856170.1
OL856171.1
OL856172.1
OL856173.1
OL856174.1
OL856175.1
OL856176.1
OL856177.1
OL856178.1
OL856179.1
OL856180.1
OL856181.1
OL856182.1
OL856183.1
OL856184.1
OL856185.1
OL856186.1
OL856187.1
OL856188.1
OL856189.1
OL856190.1
OL856191.1
OL856192.1
OL856193.1
OL856194.1
OL856195.1
OL856196.1
OL856197.1
OL856198.1
OL856199.1
OL856200.1
OL856201.1
OL856202.1
OL856203.1
OL856204.1
OL856205.1
OL856206.1
OL856207.1
OL856208.1
OL856209.1
OL856210.1
OL856211.1
OL856212.1
OL856213.1
OL856214.1
OL856215.1
OL856216.1
OL856217.1
OL856218.1
OL856219.1
OL856220.1
OL856221.1
OL856222.1
OL856223.1
OL856224.1
OL856225.1
OL856226.1
OL856227.1
OL856228.1
OL856229.1
OL856230.1
OL856231.1
OL856232.1
OL856233.1
OL856234.1
OL856235.1
OL856236.1
OL856237.1
OL856238.1
OL856239.1
OL856240.1
OL856241.1
OL856242.1
OL856243.1
OL856244.1
OL856245.1
OL856246.1
OL856247.1
OL856248.1
OL856249.1
OL856250.1
OL856251.1
OL856252.1
OL856253.1
OL856254.1
OL856255.1
OL856256.1
OL856257.1
OL856258.1
OL856259.1
OL856260.1
OL856261.1
OL856262.1
OL856263.1
OL856264.1
OL856265.1
OL856266.1
OL856267.1
OL856268.1
OL856269.1
OL856270.1
OL856271.1
OL856272.1
OL856273.1
OL856274.1
OL856275.1
OL856276.1
OL856277.1
OL856278.1
OL856279.1
OL856280.1
OL856281.1
OL856282.1
OL856283.1
OL856284.1
OL856285.1
OL856286.1
OL856287.1
OL856288.1
OL856289.1
OL856290.1
OL856291.1
OL856292.1
OL856293.1
OL856294.1
OL856295.1
OL856296.1
OL856297.1
OL856298.1
OL856299.1
OL856300.1
OL856301.1
OL856302.1
OL856303.1
OL856304.1
OL856305.1
OL856306.1
OL856307.1
OL856308.1
OL856309.1
OL856310.1
OL856311.1
OL856312.1
OL856313.1
OL856314.1
OL856315.1
OL856316.1
OL856317.1
OL856318.1
OL856319.1
OL856320.1
OL856321.1
OL856322.1
OL856323.1
OL856324.1
OL856325.1
OL856326.1
OL856327.1
OL856328.1
OL856329.1
OL856330.1
OL856331.1
OL856332.1
OL856333.1
OL856334.1
OL856335.1
OL856336.1
OL856337.1
OL856338.1
OL856339.1
OL856340.1
OL856341.1
OL856342.1
OL856343.1
OL856344.1
OL856345.1
OL856346.1
OL856347.1
OL856348.1
OL856349.1
OL856350.1
OL856351.1
OL856352.1
OL856353.1
OL856354.1
OL856355.1
OL856356.1
OL856357.1
OL856358.1
OL856359.1
OL856360.1
OL856361.1
OL856362.1
OL856363.1
OL856364.1
OL856365.1
OL856366.1
OL856367.1
OL856368.1
OL856369.1
OL856370.1
OL856371.1
OL856372.1
OL856373.1
OL856374.1
OL856375.1
OL856376.1
OL856377.1
OL856378.1
OL856379.1
OL856380.1
OL856381.1
OL856382.1
OL856383.1
OL856384.1
OL856385.1
OL856386.1
OL856387.1
OL856388.1
OL856389.1
OL856390.1
OL856391.1
OL856392.1
OL856393.1
OL856394.1
OL856395.1
OL856396.1
OL856397.1
OL856398.1
OL856399.1
OL856400.1
OL856401.1
OL856402.1
OL856403.1
OL856404.1
OL856405.1
OL856406.1
OL856407.1
OL856408.1
OL856409.1
OL856410.1
OL856411.1
OL856412.1
OL856413.1
OL856414.1
OL856415.1
OL856416.1
OL856417.1
OL856418.1
OL856419.1
OL856420.1
OL856421.1
OL856422.1
OL856423.1
OL856424.1
OL856425.1
OL856426.1
OL856427.1
OL856428.1
OL856429.1
OL856430.1
OL856431.1
OL856432.1
OL856433.1
OL856434.1
OL856435.1
OL856436.1
OL856437.1
OL856438.1
OL856439.1
OL856440.1
OL856441.1
OL856442.1
OL856443.1
OL856444.1
OL856445.1
OL856446.1
OL856447.1
OL856448.1
OL856449.1
OL856450.1
OL856451.1
OL856452.1
OL856453.1
OL856454.1
OL856455.1
OL856456.1
OL856457.1
OL856458.1
OL856459.1
OL856460.1
OL856461.1
OL856462.1
OL856463.1
OL856464.1
OL856465.1
OL856466.1
OL856467.1
OL856468.1
OL856469.1
OL856470.1
OL856471.1
OL856472.1
OL856473.1
OL856474.1
OL856475.1
OL856476.1
OL856477.1
OL856478.1
OL856479.1
OL856480.1
OL856481.1
OL856482.1
OL856483.1
OL856484.1
OL856485.1
OL856486.1
OL856487.1
OL856488.1
OL856489.1
OL856490.1
OL856491.1
OL856492.1
OL856493.1
OL856494.1
OL856495.1
OL856496.1
OL856497.1
OL856498.1
OL856499.1
OL856500.1
OL856501.1
OL856502.1
OL856503.1
OL856504.1
OL856505.1
OL856506.1
OL856507.1
OL856508.1
OL856509.1
OL856510.1
OL856511.1
OL856512.1
OL856513.1
OL856514.1
OL856515.1
OL856516.1
OL856517.1
OL856518.1
OL856519.1
OL856520.1
OL856521.1
OL856522.1
OL856523.1
OL856524.1
OL856525.1
OL856526.1
OL856527.1
OL856528.1
OL856529.1
OL856530.1
OL856531.1
OL856532.1
OL856533.1
OL856534.1
OL856535.1
OL856536.1
OL856537.1
OL856538.1
OL856539.1
OL856540.1
OL856541.1
OL856542.1
OL856543.1
OL856544.1
OL856545.1
OL856546.1
OL856547.1
OL856548.1
OL856549.1
OL856550.1
OL856551.1
OL856552.1
OL856553.1
OL856554.1
OL856555.1
OL856556.1
OL856557.1
OL856558.1
OL856559.1
OL856560.1
OL856561.1
OL856562.1
OL856563.1
OL856564.1
OL856565.1
OL856566.1
OL856567.1
OL856568.1
OL856569.1
OL856570.1
OL856571.1
OL856572.1
OL856573.1
OL856574.1
OL856575.1
OL856576.1
OL856577.1
OL856578.1
OL856579.1
OL856580.1
OL856581.1
OL856582.1
OL856583.1
OL856584.1
OL856585.1
OL856586.1
OL856587.1
OL856588.1
OL856589.1
OL856590.1
OL856591.1
OL856592.1
OL856593.1
OL856594.1
OL856595.1
OL856596.1
OL856597.1
OL856598.1
OL856599.1
OL856600.1
OL856601.1
OL856602.1
OL856603.1
OL856604.1
OL856605.1
OL856606.1
OL856607.1
OL856608.1
OL856609.1
OL856610.1
OL856611.1
OL856612.1
OL856613.1
OL856614.1
OL856615.1
OL856616.1
OL856617.1
OL856618.1
OL856619.1
OL856620.1
OL856621.1
OL856622.1
OL856623.1
OL856624.1
OL856625.1
OL856626.1
OL856627.1
OL856628.1
OL856629.1
OL856630.1
OL856631.1
OL856632.1
OL856633.1
OL856634.1
OL856635.1
OL856636.1
OL856637.1
OL856638.1
OL856639.1
OL856640.1
OL856641.1
OL856642.1
OL856643.1
OL856644.1
OL856645.1
OL856646.1
OL856647.1
OL856648.1
OL856649.1
OL856650.1
OL856651.1
OL856652.1
OL856653.1
OL856654.1
OL856655.1
OL856656.1
OL856657.1
OL856658.1
OL856659.1
OL856660.1
OL856661.1
OL856662.1
OL856663.1
OL856664.1
OL856665.1
OL856666.1
OL856667.1
OL856668.1
OL856669.1
OL856670.1
OL856671.1
OL856672.1
OL856673.1
OL856674.1
OL856675.1
OL856676.1
OL856677.1
OL856678.1
OL856679.1
OL856680.1
OL856681.1
OL856682.1
OL856683.1
OL856684.1
OL856685.1
OL856686.1
OL856687.1
OL856688.1
OL856689.1
OL856690.1
OL856691.1
OL856692.1
OL856693.1
OL856694.1
OL856695.1
OL856696.1
OL856697.1
OL856698.1
OL856699.1
OL856700.1
OL856701.1
OL856702.1
OL856703.1
OL856704.1
OL856705.1
OL856706.1
OL856707.1
OL856708.1
OL856709.1
OL856710.1
OL856711.1
OL856712.1
OL856713.1
OL856714.1
OL856715.1
OL856716.1
OL856717.1
OL856718.1
OL856719.1
OL856720.1
OL856721.1
OL856722.1
OL856723.1
OL856724.1
OL856725.1
OL856726.1
OL856727.1
OL856728.1
OL856729.1
OL856730.1
OL856731.1
OL856732.1
OL856733.1
OL856734.1
OL856735.1
OL856736.1
OL856737.1
OL856738.1
OL856739.1
OL856740.1
OL856741.1
OL856742.1
OL856743.1
OL856744.1
OL856745.1
OL856746.1
OL856747.1
OL856748.1
OL856749.1
OL856750.1
OL856751.1
OL856752.1
OL856753.1
OL856754.1
OL856755.1
OL856756.1
OL856757.1
OL856758.1
OL856759.1
OL856760.1
OL856761.1
OL856762.1
OL856763.1
OL856764.1
OL856765.1
OL856766.1
OL856767.1
OL856768.1
OL856769.1
OL856770.1
OL856771.1
OL856772.1
OL856773.1
OL856774.1
OL856775.1
OL856776.1
OL856777.1
OL856778.1
OL856779.1
OL856780.1
OL856781.1
OL856782.1
OL856783.1
OL856784.1
OL856785.1
OL856786.1
OL856787.1
OL856788.1
OL856789.1
OL856790.1
OL856791.1
OL856792.1
OL856793.1
OL856794.1
OL856795.1
OL856796.1
OL856797.1
OL856798.1
OL856799.1
OL856800.1
OL856801.1
OL856802.1
OL856803.1
OL856804.1
OL856805.1
OL856806.1
OL856807.1
OL856808.1
OL856809.1
OL856810.1
OL856811.1
OL856812.1
OL856813.1
OL856814.1
OL856815.1
OL856816.1
OL856817.1
OL856818.1
OL856819.1
OL856820.1
OL856821.1
OL856822.1
OL856823.1
OL856824.1
OL856825.1
OL856826.1
OL856827.1
OL856828.1
OL856829.1
OL856830.1
OL856831.1
OL856832.1
OL856833.1
OL856834.1
OL856835.1
OL856836.1
OL856837.1
OL856838.1
OL856839.1
OL856840.1
OL856841.1
OL856842.1
OL856843.1
OL856844.1
OL856845.1
OL856846.1
OL856847.1
OL856848.1
OL856849.1
OL856850.1
OL856851.1
OL856852.1
OL856853.1
OL856854.1
OL856855.1
OL856856.1
OL856857.1
OL856858.1
OL856859.1
OL856860.1
OL856861.1
OL856862.1
OL856863.1
OL856864.1
OL856865.1
OL856866.1
OL856867.1
OL856868.1
OL856869.1
OL856870.1
OL856871.1
OL856872.1
OL856873.1
OL856874.1
OL856875.1
OL856876.1
OL856877.1
OL856878.1
OL856879.1
OL856880.1
OL856881.1
OL856882.1
OL856883.1
OL856884.1
OL856885.1
OL856886.1
OL856887.1
OL856888.1
OL856889.1
OL856890.1
OL856891.1
OL856892.1
OL856893.1
OL856894.1
OL856895.1
OL856896.1
OL856897.1
OL856898.1
OL856899.1
OL856900.1
OL856901.1
OL856902.1
OL856903.1
OL856904.1
OL856905.1
OL856906.1
OL856907.1
OL856908.1
OL856909.1
OL856910.1
OL856911.1
OL856912.1
OL856913.1
OL856914.1
OL856915.1
OL856916.1
OL856917.1
OL856918.1
OL856919.1
OL856920.1
OL856921.1
OL856922.1
OL856923.1
OL856924.1
OL856925.1
OL856926.1
OL856927.1
OL856928.1
OL856929.1
OL856930.1
OL856931.1
OL856932.1
OL856933.1
OL856934.1
OL856935.1
OL856936.1
OL856937.1
OL856938.1
OL856939.1
OL856940.1
OL856941.1
OL856942.1
OL856943.1
OL856944.1
OL856945.1
OL856946.1
OL856947.1
OL856948.1
OL856949.1
OL856950.1
OL856951.1
OL856952.1
OL856953.1
OL856954.1
OL856955.1
OL856956.1
OL856957.1
OL856958.1
OL856959.1
OL856960.1
OL856961.1
OL856962.1
OL856963.1
OL856964.1
OL856965.1
OL856966.1
OL856967.1
OL856968.1
OL856969.1
OL856970.1
OL856971.1
OL856972.1
OL856973.1
OL856974.1
OL856975.1
OL856976.1
OL856977.1
OL856978.1
OL856979.1
OL856980.1
OL856981.1
OL856982.1
OL856983.1
OL856984.1
OL856985.1
OL856986.1
OL856987.1
OL856988.1
OL856989.1
OL856990.1
OL856991.1
OL856992.1
OL856993.1
OL856994.1
OL856995.1
OL856996.1
OL856997.1
OL856998.1
OL856999.1
OL857000.1
OL857001.1
OL857002.1
OL857003.1
OL857004.1
OL857005.1
OL857006.1
OL857007.1
OL857008.1
OL857009.1
OL857010.1
OL857011.1
OL857012.1
OL857013.1
OL857014.1
OL857015.1
OL857016.1
OL857017.1
OL857018.1
OL857019.1
OL857020.1
OL857021.1
OL857022.1
OL857023.1
OL857024.1
OL857025.1
OL857026.1
OL857027.1
OL857028.1
OL857029.1
OL857030.1
OL857031.1
OL857032.1
OL857033.1
OL857034.1
OL857035.1
OL857036.1
OL857037.1
OL857038.1
OL857039.1
OL857040.1
OL857041.1
OL857042.1
OL857043.1
OL857044.1
OL857045.1
OL857046.1
OL857047.1
OL857048.1
OL857049.1
OL857050.1
OL857051.1
OL857052.1
OL857053.1
OL857054.1
OL857055.1
OL857056.1
OL857057.1
OL857058.1
OL857059.1
OL857060.1
OL857061.1
OL857062.1
OL857063.1
OL857064.1
OL857065.1
OL857066.1
OL857067.1
OL857068.1
OL857069.1
OL857070.1
OL857071.1
OL857072.1
OL857073.1
OL857074.1
OL857075.1
OL857076.1
OL857077.1
OL857078.1
OL857079.1
OL857080.1
OL857081.1
OL857082.1
OL857083.1
OL857084.1
OL857085.1
OL857086.1
OL857087.1
OL857088.1
OL857089.1
OL857090.1
OL857091.1
OL857092.1
OL857093.1
OL857094.1
OL857095.1
OL857096.1
OL857097.1
OL857098.1
OL857099.1
OL857100.1
OL857101.1
OL857102.1
OL857103.1
OL857104.1
OL857105.1
OL857106.1
OL857107.1
OL857108.1
OL857109.1
OL857110.1
OL857111.1
OL857112.1
OL857113.1
OL857114.1
OL857115.1
OL857116.1
OL857117.1
OL857118.1
OL857119.1
OL857120.1
OL857121.1
OL857122.1
OL857123.1
OL857124.1
OL857125.1
OL857126.1
OL857127.1
OL857128.1
OL857129.1
OL857130.1
OL857131.1
OL857132.1
OL857133.1
OL857134.1
OL857135.1
OL857136.1
OL857137.1
OL857138.1
OL857139.1
OL857140.1
OL857141.1
OL857142.1
OL857143.1
OL857144.1
OL857145.1
OL857146.1
OL857147.1
OL857148.1
OL857149.1
OL857150.1
OL857151.1
OL857152.1
OL857153.1
OL857154.1
OL857155.1
OL857156.1
OL857157.1
OL857158.1
OL857159.1
OL857160.1
OL857161.1
OL857162.1
OL857163.1
OL857164.1
OL857165.1
OL857166.1
OL857167.1
OL857168.1
OL857169.1
OL857170.1
OL857171.1
OL857172.1
OL857173.1
OL857174.1
OL857175.1
OL857176.1
OL857177.1
OL857178.1
OL857179.1
OL857180.1
OL857181.1
OL857182.1
OL857183.1
OL857184.1
OL857185.1
OL857186.1
OL857187.1
OL857188.1
OL857189.1
OL857190.1
OL857191.1
OL857192.1
OL857193.1
OL857194.1
OL857195.1
OL857196.1
OL857197.1
OL857198.1
OL857199.1
OL857200.1
OL857201.1
OL857202.1
OL857203.1
OL857204.1
OL857205.1
OL857206.1
OL857207.1
OL857208.1
OL857209.1
OL857210.1
OL857211.1
OL857212.1
OL857213.1
OL857214.1
OL857215.1
OL857216.1
OL857217.1
OL857218.1
OL857219.1
OL857220.1
OL857221.1
OL857222.1
OL857223.1
OL857224.1
OL857225.1
OL857226.1
OL857227.1
OL857228.1
OL857229.1
OL857230.1
OL857231.1
OL857232.1
OL857233.1
OL857234.1
OL857235.1
OL857236.1
OL857237.1
OL857238.1
OL857239.1
OL857240.1
OL857241.1
OL857242.1
OL857243.1
OL857244.1
OL857245.1
OL857246.1
OL857247.1
OL857248.1
OL857249.1
OL857250.1
OL857251.1
OL857252.1
OL857253.1
OL857254.1
OL857255.1
OL857256.1
OL857257.1
OL857258.1
OL857259.1
OL857260.1
OL857261.1
OL857262.1
OL857263.1
OL857264.1
OL857265.1
OL857266.1
OL857267.1
OL857268.1
OL857269.1
OL857270.1
OL857271.1
OL857272.1
OL857273.1
OL857274.1
OL857275.1
OL857276.1
OL857289.1
OL857290.1
OL857291.1
OL857292.1
OL857293.1
OL857294.1
OL857295.1
OL857296.1
OL857297.1
OL857298.1
OL857299.1
OL857300.1
OL857301.1
OL857302.1
OL857303.1
OL857304.1
OL857305.1
OL857306.1
OL857307.1
OL857308.1
OL857309.1
OL857310.1
OL857311.1
OL857312.1
OL857313.1
OL857314.1
OL857315.1
OL857316.1
OL857317.1
OL857318.1
OL857319.1
OL857320.1
OL857321.1
OL857322.1
OL857323.1
OL857324.1
OL857325.1
OL857326.1
OL857327.1
OL857328.1
OL857329.1
OL857330.1
OL857331.1
OL857332.1
OL857333.1
OL857334.1
OL857335.1
OL857336.1
OL857337.1
OL857338.1
OL857339.1
OL857340.1
OL857341.1
OL857342.1
OL857343.1
OL857344.1
OL857345.1
OL857346.1
OL857347.1
OL857348.1
OL857349.1
OL857350.1
OL857351.1
OL857352.1
OL857353.1
OL857354.1
OL857355.1
OL857356.1
OL857357.1
OL857358.1
OL857359.1
OL857360.1
OL857361.1
OL857362.1
OL857363.1
OL857364.1
OL857365.1
OL857366.1
OL857367.1
OL857368.1
OL857369.1
OL857370.1
OL857371.1
OL857372.1
OL857373.1
OL857374.1
OL857375.1
OL857376.1
OL857377.1
OL857378.1
OL857379.1
OL857380.1
OL857381.1
OL857382.1
OL857383.1
OL857384.1
OL857385.1
OL857386.1
OL857387.1
OL857388.1
OL857389.1
OL857390.1
OL857391.1
OL857392.1
OL857393.1
OL857394.1
OL857395.1
OL857396.1
OL857397.1
OL857398.1
OL857399.1
OL857400.1
OL857401.1
OL857402.1
OL857403.1
OL857404.1
OL857405.1
OL857406.1
OL857407.1
OL857408.1
OL857409.1
OL857410.1
OL857411.1
OL857412.1
OL857413.1
OL857414.1
OL857415.1
OL857416.1
OL857417.1
OL857418.1
OL857419.1
OL857420.1
OL857421.1
OL857422.1
OL857423.1
OL857424.1
OL857425.1
OL857426.1
OL857427.1
OL857428.1
OL857429.1
OL857430.1
OL857431.1
OL857432.1
OL857433.1
OL857434.1
OL857435.1
OL857436.1
OL857437.1
OL857438.1
OL857439.1
OL857440.1
OL857441.1
OL857442.1
OL857443.1
OL857444.1
OL857445.1
OL857446.1
OL857447.1
OL857448.1
OL857449.1
OL857450.1
OL857451.1
OL857452.1
OL857453.1
OL857454.1
OL857455.1
OL857456.1
OL857457.1
OL857458.1
OL857459.1
OL857460.1
OL857461.1
OL857462.1
OL857463.1
OL857464.1
OL857465.1
OL857466.1
OL857467.1
OL857468.1
OL857469.1
OL857470.1
OL857471.1
OL857472.1
OL857473.1
OL857474.1
OL857475.1
OL857476.1
OL857477.1
OL857478.1
OL857479.1
OL857480.1
OL857481.1
OL857482.1
OL857483.1
OL857484.1
OL857485.1
OL857486.1
OL857487.1
OL857488.1
OL857489.1
OL857490.1
OL857491.1
OL857492.1
OL857493.1
OL857494.1
OL857495.1
OL857496.1
OL857497.1
OL857498.1
OL857499.1
OL857500.1
OL857501.1
OL857502.1
OL857503.1
OL857504.1
OL857505.1
OL857506.1
OL857507.1
OL857508.1
OL857509.1
OL857510.1
OL857511.1
OL857512.1
OL857513.1
OL857514.1
OL857515.1
OL857516.1
OL857517.1
OL857518.1
OL857519.1
OL857520.1
OL857521.1
OL857522.1
OL857523.1
OL857524.1
OL857525.1
OL857526.1
OL857527.1
OL857528.1
OL857529.1
OL857530.1
OL857531.1
OL857532.1
OL857533.1
OL857534.1
OL857535.1
OL857536.1
OL857537.1
OL857538.1
OL857539.1
OL857540.1
OL857541.1
OL857542.1
OL857543.1
OL857544.1
OL857545.1
OL857546.1
OL857547.1
OL857548.1
OL857549.1
OL857550.1
OL857551.1
OL857552.1
OL857553.1
OL857554.1
OL857555.1
OL857556.1
OL857557.1
OL857558.1
OL857559.1
OL857560.1
OL857561.1
OL857562.1
OL857563.1
OL857564.1
OL857565.1
OL857566.1
OL857567.1
OL857568.1
OL857569.1
OL857570.1
OL857571.1
OL857572.1
OL857573.1
OL857574.1
OL857575.1
OL857576.1
OL857577.1
OL857578.1
OL857579.1
OL857580.1
OL857581.1
OL857582.1
OL857583.1
OL857584.1
OL857585.1
OL857586.1
OL857587.1
OL857588.1
OL857589.1
OL857590.1
OL857591.1
OL857592.1
OL857593.1
OL857594.1
OL857595.1
OL857596.1
OL857597.1
OL857598.1
OL857599.1
OL857600.1
OL857601.1
OL857602.1
OL857603.1
OL857604.1
OL857605.1
OL857606.1
OL857607.1
OL857608.1
OL857609.1
OL857610.1
OL857611.1
OL857612.1
OL857613.1
OL857614.1
OL857615.1
OL857616.1
OL857617.1
OL857618.1
OL857619.1
OL857620.1
OL857621.1
OL857622.1
OL857623.1
OL857624.1
OL857625.1
OL857626.1
OL857627.1
OL857628.1
OL857629.1
OL857630.1
OL857631.1
OL857632.1
OL857633.1
OL857634.1
OL857635.1
OL857636.1
OL857637.1
OL857638.1
OL857639.1
OL857640.1
OL857641.1
OL857642.1
OL857643.1
OL857644.1
OL857645.1
OL857646.1
OL857647.1
OL857648.1
OL857649.1
OL857650.1
OL857651.1
OL857652.1
OL857653.1
OL857654.1
OL857655.1
OL857656.1
OL857657.1
OL857658.1
OL857659.1
OL857660.1
OL857661.1
OL857662.1
OL857663.1
OL857664.1
OL857665.1
OL857666.1
OL857667.1
OL857668.1
OL857669.1
OL857670.1
OL857671.1
OL857672.1
OL857673.1
OL857674.1
OL857675.1
OL857676.1
OL857677.1
OL857678.1
OL857679.1
OL857680.1
OL857681.1
OL857682.1
OL857683.1
OL857684.1
OL857685.1
OL857686.1
OL857687.1
OL857688.1
OL857689.1
OL857690.1
OL857691.1
OL857692.1
OL857693.1
OL857694.1
OL857695.1
OL857696.1
OL857697.1
OL857698.1
OL857699.1
OL857700.1
OL857701.1
OL857702.1
OL857703.1
OL857704.1
OL857705.1
OL857706.1
OL857707.1
OL857708.1
OL857709.1
OL857710.1
OL857711.1
OL857712.1
OL857713.1
OL857714.1
OL857715.1
OL857716.1
OL857717.1
OL857718.1
OL857719.1
OL857720.1
OL857721.1
OL857722.1
OL857723.1
OL857724.1
OL857725.1
OL857726.1
OL857727.1
OL857728.1
OL857729.1
OL857730.1
OL857731.1
OL857732.1
OL857733.1
OL857734.1
OL857735.1
OL857736.1
OL857737.1
OL857738.1
OL857739.1
OL857740.1
OL857741.1
OL857742.1
OL857743.1
OL857744.1
OL857745.1
OL857746.1
OL857747.1
OL857748.1
OL857749.1
OL857750.1
OL857751.1
OL857752.1
OL857753.1
OL857754.1
OL857755.1
OL857756.1
OL857757.1
OL857758.1
OL857759.1
OL857760.1
OL857761.1
OL857762.1
OL857763.1
OL857764.1
OL857765.1
OL857766.1
OL857767.1
OL857768.1
OL857769.1
OL857770.1
OL857771.1
OL857772.1
OL857773.1
OL857774.1
OL857775.1
OL857776.1
OL857777.1
OL857778.1
OL857779.1
OL857780.1
OL857781.1
OL857782.1
OL857783.1
OL857784.1
OL857785.1
OL857786.1
OL857787.1
OL857788.1
OL857789.1
OL857790.1
OL857791.1
OL857792.1
OL857793.1
OL857794.1
OL857795.1
OL857796.1
OL857797.1
OL857798.1
OL857799.1
OL857800.1
OL857801.1
OL857802.1
OL857803.1
OL857804.1
OL857805.1
OL857806.1
OL857807.1
OL857808.1
OL857809.1
OL857810.1
OL857811.1
OL857812.1
OL857813.1
OL857814.1
OL857815.1
OL857816.1
OL857817.1
OL857818.1
OL857819.1
OL857820.1
OL857821.1
OL857822.1
OL857823.1
OL857824.1
OL857825.1
OL857826.1
OL857827.1
OL857828.1
OL857829.1
OL857830.1
OL857831.1
OL857832.1
OL857833.1
OL857834.1
OL857835.1
OL857836.1
OL857837.1
OL857838.1
OL857839.1
OL857840.1
OL857841.1
OL857842.1
OL857843.1
OL857844.1
OL857845.1
OL857846.1
OL857847.1
OL857848.1
OL857849.1
OL857850.1
OL857851.1
OL857852.1
OL857853.1
OL857854.1
OL857855.1
OL857856.1
OL857857.1
OL857858.1
OL857859.1
OL857860.1
OL857861.1
OL857862.1
OL857863.1
OL857864.1
OL857865.1
OL857866.1
OL857867.1
OL857868.1
OL857869.1
OL857870.1
OL857871.1
OL857872.1
OL857873.1
OL857874.1
OL857875.1
OL857876.1
OL857877.1
OL857878.1
OL857879.1
OL857880.1
OL857881.1
OL857882.1
OL857883.1
OL857884.1
OL857885.1
OL857886.1
OL857887.1
OL857888.1
OL857889.1
OL857890.1
OL857891.1
OL857892.1
OL857893.1
OL857894.1
OL857895.1
OL857896.1
OL857897.1
OL857898.1
OL857899.1
OL857900.1
OL857901.1
OL857902.1
OL857903.1
OL857904.1
OL857905.1
OL857906.1
OL857907.1
OL857908.1
OL857909.1
OL857910.1
OL857911.1
OL857912.1
OL857913.1
OL857914.1
OL857915.1
OL857916.1
OL857917.1
OL857918.1
OL857919.1
OL857920.1
OL857921.1
OL857922.1
OL857923.1
OL857924.1
OL857925.1
OL857926.1
OL857927.1
OL857928.1
OL857929.1
OL857930.1
OL857931.1
OL857932.1
OL857933.1
OL857934.1
OL857935.1
OL857936.1
OL857937.1
OL857938.1
OL857939.1
OL857940.1
OL857941.1
OL857942.1
OL857943.1
OL857944.1
OL857945.1
OL857946.1
OL857947.1
OL857948.1
OL857949.1
OL857950.1
OL857951.1
OL857952.1
OL857953.1
OL857954.1
OL857955.1
OL857956.1
OL857957.1
OL857958.1
OL857959.1
OL857960.1
OL857961.1
OL857962.1
OL857963.1
OL857964.1
OL857965.1
OL857966.1
OL857967.1
OL857968.1
OL857969.1
OL857970.1
OL857971.1
OL857972.1
OL857973.1
OL857974.1
OL857975.1
OL857976.1
OL857977.1
OL857978.1
OL857979.1
OL857980.1
OL857981.1
OL857982.1
OL857983.1
OL857984.1
OL857985.1
OL857986.1
OL857987.1
OL857988.1
OL857989.1
OL857990.1
OL857991.1
OL857992.1
OL857993.1
OL857994.1
OL857995.1
OL857996.1
OL857997.1
OL857998.1
OL857999.1
OL858000.1
OL858001.1
OL858002.1
OL858003.1
OL858004.1
OL858005.1
OL858006.1
OL858007.1
OL858008.1
OL858009.1
OL858010.1
OL858011.1
OL858012.1
OL858013.1
OL858014.1
OL858015.1
OL858016.1
OL858017.1
OL858018.1
OL858019.1
OL858020.1
OL858021.1
OL858022.1
OL858023.1
OL858024.1
OL858025.1
OL858026.1
OL858027.1
OL858028.1
OL858029.1
OL858030.1
OL858031.1
OL858032.1
OL858033.1
OL858034.1
OL858035.1
OL858036.1
OL858037.1
OL858038.1
OL858039.1
OL858040.1
OL858041.1
OL858042.1
OL858043.1
OL858044.1
OL858045.1
OL858046.1
OL858047.1
OL858048.1
OL858049.1
OL858050.1
OL858051.1
OL858052.1
OL858053.1
OL858054.1
OL858055.1
OL858056.1
OL858057.1
OL858058.1
OL858059.1
OL858060.1
OL858061.1
OL858062.1
OL858063.1
OL858064.1
OL858065.1
OL858066.1
OL858067.1
OL858068.1
OL858069.1
OL858070.1
OL858071.1
OL858072.1
OL858073.1
OL858074.1
OL858075.1
OL858076.1
OL858077.1
OL858078.1
OL858079.1
OL858080.1
OL858081.1
OL858082.1
OL858083.1
OL858084.1
OL858085.1
OL858086.1
OL858087.1
OL858088.1
OL858089.1
OL858090.1
OL858091.1
OL858092.1
OL858093.1
OL858094.1
OL858095.1
OL858096.1
OL858097.1
OL858098.1
OL858099.1
OL858100.1
OL858101.1
OL858102.1
OL858103.1
OL858104.1
OL858105.1
OL858106.1
OL858107.1
OL858108.1
OL858109.1
OL858110.1
OL858111.1
OL858112.1
OL858113.1
OL858114.1
OL858115.1
OL858116.1
OL858117.1
OL858118.1
OL858119.1
OL858120.1
OL858121.1
OL858122.1
OL858123.1
OL858124.1
OL858125.1
OL858126.1
OL858127.1
OL858128.1
OL858129.1
OL858130.1
OL858131.1
OL858132.1
OL858133.1
OL858134.1
OL858135.1
OL858136.1
OL858137.1
OL858138.1
OL858139.1
OL858140.1
OL858141.1
OL858142.1
OL858143.1
OL858144.1
OL858145.1
OL858146.1
OL858147.1
OL858148.1
OL858149.1
OL858150.1
OL858151.1
OL858152.1
OL858153.1
OL858154.1
OL858155.1
OL858156.1
OL858157.1
OL858158.1
OL858159.1
OL858160.1
OL858161.1
OL858162.1
OL858163.1
OL858164.1
OL858165.1
OL858166.1
OL858167.1
OL858168.1
OL858169.1
OL858170.1
OL858171.1
OL858172.1
OL858173.1
OL858174.1
OL858175.1
OL858176.1
OL858177.1
OL858178.1
OL858179.1
OL858180.1
OL858181.1
OL858182.1
OL858183.1
OL858184.1
OL858185.1
OL858186.1
OL858187.1
OL858188.1
OL858189.1
OL858190.1
OL858191.1
OL858192.1
OL858193.1
OL858194.1
OL858195.1
OL858196.1
OL858197.1
OL858198.1
OL858199.1
OL858200.1
OL858201.1
OL858202.1
OL858203.1
OL858204.1
OL858205.1
OL858206.1
OL858207.1
OL858208.1
OL858209.1
OL858210.1
OL858211.1
OL858212.1
OL858213.1
OL858214.1
OL858215.1
OL858216.1
OL858217.1
OL858218.1
OL858219.1
OL858220.1
OL858221.1
OL858222.1
OL858223.1
OL858224.1
OL858225.1
OL858226.1
OL858227.1
OL858228.1
OL858229.1
OL858230.1
OL858231.1
OL858232.1
OL858233.1
OL858234.1
OL858235.1
OL858236.1
OL858237.1
OL858238.1
OL858239.1
OL858240.1
OL858241.1
OL858242.1
OL858243.1
OL858244.1
OL858245.1
OL858246.1
OL858247.1
OL858248.1
OL858249.1
OL858250.1
OL858251.1
OL858252.1
OL858253.1
OL858254.1
OL858255.1
OL858256.1
OL858257.1
OL858258.1
OL858259.1
OL858260.1
OL858261.1
OL858262.1
OL858263.1
OL858264.1
OL858265.1
OL858266.1
OL858267.1
OL858268.1
OL858269.1
OL858270.1
OL858271.1
OL858272.1
OL858273.1
OL858274.1
OL858275.1
OL858276.1
OL858277.1
OL858278.1
OL858279.1
OL858280.1
OL858281.1
OL858282.1
OL858283.1
OL858284.1
OL858285.1
OL858286.1
OL858287.1
OL858288.1
OL858289.1
OL858290.1
OL858291.1
OL858292.1
OL858293.1
OL858294.1
OL858295.1
OL858296.1
OL858297.1
OL858298.1
OL858299.1
OL858300.1
OL858301.1
OL858302.1
OL858303.1
OL858304.1
OL858305.1
OL858306.1
OL858307.1
OL858308.1
OL858309.1
OL858310.1
OL858311.1
OL858312.1
OL858313.1
OL858314.1
OL858315.1
OL858316.1
OL858317.1
OL858318.1
OL858319.1
OL858320.1
OL858321.1
OL858322.1
OL858323.1
OL858324.1
OL858325.1
OL858326.1
OL858327.1
OL858328.1
OL858329.1
OL858330.1
OL858331.1
OL858332.1
OL858333.1
OL858334.1
OL858335.1
OL858336.1
OL858337.1
OL858338.1
OL858339.1
OL858340.1
OL858341.1
OL858342.1
OL858343.1
OL858344.1
OL858345.1
OL858346.1
OL858347.1
OL858348.1
OL858349.1
OL858350.1
OL858351.1
OL858352.1
OL858353.1
OL858354.1
OL858355.1
OL858356.1
OL858357.1
OL858358.1
OL858359.1
OL858360.1
OL858361.1
OL858362.1
OL858363.1
OL858364.1
OL858365.1
OL858366.1
OL858367.1
OL858368.1
OL858369.1
OL858370.1
OL858371.1
OL858372.1
OL858373.1
OL858374.1
OL858375.1
OL858376.1
OL858377.1
OL858378.1
OL858379.1
OL858380.1
OL858381.1
OL858382.1
OL858383.1
OL858384.1
OL858385.1
OL858386.1
OL858387.1
OL858388.1
OL858389.1
OL858390.1
OL858391.1
OL858392.1
OL858393.1
OL858394.1
OL858395.1
OL858396.1
OL858397.1
OL858398.1
OL858399.1
OL858400.1
OL858401.1
OL858402.1
OL858403.1
OL858404.1
OL858405.1
OL858406.1
OL858407.1
OL858408.1
OL858409.1
OL858410.1
OL858411.1
OL858412.1
OL858413.1
OL858414.1
OL858415.1
OL858416.1
OL858417.1
OL858418.1
OL858419.1
OL858420.1
OL858421.1
OL858422.1
OL858423.1
OL858424.1
OL858425.1
OL858426.1
OL858427.1
OL858428.1
OL858429.1
OL858430.1
OL858431.1
OL858432.1
OL858433.1
OL858434.1
OL858435.1
OL858436.1
OL858437.1
OL858438.1
OL858439.1
OL858440.1
OL858441.1
OL858442.1
OL858443.1
OL858444.1
OL858445.1
OL858446.1
OL858447.1
OL858448.1
OL858449.1
OL858450.1
OL858451.1
OL858452.1
OL858453.1
OL858454.1
OL858455.1
OL858456.1
OL858457.1
OL858458.1
OL858459.1
OL858460.1
OL858461.1
OL858462.1
OL858463.1
OL858464.1
OL858465.1
OL858466.1
OL858467.1
OL858468.1
OL858469.1
OL858470.1
OL858471.1
OL858472.1
OL858473.1
OL858474.1
OL858475.1
OL858476.1
OL858477.1
OL858478.1
OL858479.1
OL858480.1
OL858481.1
OL858482.1
OL858483.1
OL858484.1
OL858485.1
OL858486.1
OL858487.1
OL858488.1
OL858489.1
OL858490.1
OL858491.1
OL858492.1
OL858493.1
OL858494.1
OL858495.1
OL858496.1
OL858497.1
OL858498.1
OL858499.1
OL858500.1
OL858501.1
OL858502.1
OL858503.1
OL858504.1
OL858505.1
OL858506.1
OL858507.1
OL858508.1
OL858509.1
OL858510.1
OL858511.1
OL858512.1
OL858513.1
OL858514.1
OL858515.1
OL858516.1
OL858517.1
OL858518.1
OL858519.1
OL858520.1
OL858521.1
OL858522.1
OL858523.1
OL858524.1
OL858525.1
OL858526.1
OL858527.1
OL858528.1
OL858529.1
OL858530.1
OL858531.1
OL858532.1
OL858533.1
OL858534.1
OL858535.1
OL858536.1
OL858537.1
OL858538.1
OL858539.1
OL858540.1
OL858541.1
OL858542.1
OL858543.1
OL858544.1
OL858545.1
OL858546.1
OL858547.1
OL858548.1
OL858549.1
OL858550.1
OL858551.1
OL858552.1
OL858553.1
OL858554.1
OL858555.1
OL858556.1
OL858557.1
OL858558.1
OL858559.1
OL858560.1
OL858561.1
OL858562.1
OL858563.1
OL858564.1
OL858565.1
OL858566.1
OL858567.1
OL858568.1
OL858569.1
OL858570.1
OL858571.1
OL858572.1
OL858573.1
OL858574.1
OL858575.1
OL858576.1
OL858577.1
OL858578.1
OL858579.1
OL858580.1
OL858581.1
OL858582.1
OL858583.1
OL858584.1
OL858585.1
OL858586.1
OL858587.1
OL858588.1
OL858589.1
OL858590.1
OL858591.1
OL858592.1
OL858593.1
OL858594.1
OL858595.1
OL858596.1
OL858597.1
OL858598.1
OL858599.1
OL858600.1
OL858601.1
OL858602.1
OL858603.1
OL858604.1
OL858605.1
OL858606.1
OL858607.1
OL858608.1
OL858609.1
OL858610.1
OL858611.1
OL858612.1
OL858613.1
OL858614.1
OL858615.1
OL858616.1
OL858617.1
OL858618.1
OL858619.1
OL858620.1
OL858621.1
OL858622.1
OL858623.1
OL858624.1
OL858625.1
OL858626.1
OL858627.1
OL858628.1
OL858629.1
OL858630.1
OL858631.1
OL858632.1
OL858633.1
OL858634.1
OL858635.1
OL858636.1
OL858637.1
OL858638.1
OL858639.1
OL858640.1
OL858641.1
OL858642.1
OL858643.1
OL858644.1
OL858645.1
OL858646.1
OL858647.1
OL858648.1
OL858649.1
OL858650.1
OL858651.1
OL858652.1
OL858653.1
OL858654.1
OL858655.1
OL858656.1
OL858657.1
OL858658.1
OL858659.1
OL858660.1
OL858661.1
OL858662.1
OL858663.1
OL858664.1
OL858665.1
OL858666.1
OL858667.1
OL858668.1
OL858669.1
OL858670.1
OL858671.1
OL858672.1
OL858673.1
OL858674.1
OL858675.1
OL858676.1
OL858677.1
OL858678.1
OL858679.1
OL858680.1
OL858681.1
OL858682.1
OL858683.1
OL858684.1
OL858685.1
OL858686.1
OL858687.1
OL858688.1
OL858689.1
OL858690.1
OL858691.1
OL858692.1
OL858693.1
OL858694.1
OL858695.1
OL858696.1
OL858697.1
OL858698.1
OL858699.1
OL858700.1
OL858701.1
OL858702.1
OL858703.1
OL858704.1
OL858705.1
OL858706.1
OL858707.1
OL858708.1
OL858709.1
OL858710.1
OL858711.1
OL858712.1
OL858713.1
OL858714.1
OL858715.1
OL858716.1
OL858717.1
OL858718.1
OL858719.1
OL858720.1
OL858721.1
OL858722.1
OL858723.1
OL858724.1
OL858725.1
OL858726.1
OL858727.1
OL858728.1
OL858729.1
OL858730.1
OL858731.1
OL858732.1
OL858733.1
OL858734.1
OL858735.1
OL858736.1
OL858737.1
OL858738.1
OL858739.1
OL858740.1
OL858741.1
OL858742.1
OL858743.1
OL858744.1
OL858745.1
OL858746.1
OL858747.1
OL858748.1
OL858749.1
OL858750.1
OL858751.1
OL858752.1
OL858753.1
OL858754.1
OL858755.1
OL858756.1
OL858757.1
OL858758.1
OL858759.1
OL858760.1
OL858761.1
OL858762.1
OL858763.1
OL858764.1
OL858765.1
OL858766.1
OL858767.1
OL858768.1
OL858769.1
OL858770.1
OL858771.1
OL858772.1
OL858773.1
OL858774.1
OL858775.1
OL858776.1
OL858777.1
OL858778.1
OL858779.1
OL858780.1
OL858781.1
OL858782.1
OL858783.1
OL858784.1
OL858785.1
OL858786.1
OL858787.1
OL858788.1
OL858789.1
OL858790.1
OL858791.1
OL858792.1
OL858793.1
OL858794.1
OL858795.1
OL858796.1
OL858797.1
OL858798.1
OL858799.1
OL858800.1
OL858801.1
OL858802.1
OL858803.1
OL858804.1
OL858805.1
OL858806.1
OL858807.1
OL858808.1
OL858809.1
OL858810.1
OL858811.1
OL858812.1
OL858813.1
OL858814.1
OL858815.1
OL858816.1
OL858817.1
OL858818.1
OL858819.1
OL858820.1
OL858821.1
OL858822.1
OL858823.1
OL858824.1
OL858825.1
OL858826.1
OL858827.1
OL858828.1
OL858829.1
OL858830.1
OL858831.1
OL858832.1
OL858833.1
OL858834.1
OL858835.1
OL858836.1
OL858837.1
OL858838.1
OL858839.1
OL858840.1
OL858841.1
OL858842.1
OL858843.1
OL858844.1
OL858845.1
OL858846.1
OL858847.1
OL858848.1
OL858849.1
OL858850.1
OL858851.1
OL858852.1
OL858853.1
OL858854.1
OL858855.1
OL858856.1
OL858857.1
OL858858.1
OL858859.1
OL858860.1
OL858861.1
OL858862.1
OL858863.1
OL858864.1
OL858865.1
OL858866.1
OL858867.1
OL858868.1
OL858869.1
OL858870.1
OL858871.1
OL858872.1
OL858873.1
OL858874.1
OL858875.1
OL858876.1
OL858877.1
OL858878.1
OL858879.1
OL858880.1
OL858881.1
OL858882.1
OL858883.1
OL858884.1
OL858885.1
OL858886.1
OL858887.1
OL858888.1
OL858889.1
OL858890.1
OL858891.1
OL858892.1
OL858893.1
OL858894.1
OL858895.1
OL858896.1
OL858897.1
OL858898.1
OL858899.1
OL858900.1
OL858901.1
OL858902.1
OL858903.1
OL858904.1
OL858905.1
OL858906.1
OL858907.1
OL858908.1
OL858909.1
OL858910.1
OL858911.1
OL858912.1
OL858913.1
OL858914.1
OL858915.1
OL858916.1
OL858917.1
OL858918.1
OL858919.1
OL858920.1
OL858921.1
OL858922.1
OL858923.1
OL858924.1
OL858925.1
OL858926.1
OL858927.1
OL858928.1
OL858929.1
OL858930.1
OL858931.1
OL858932.1
OL858933.1
OL858934.1
OL858935.1
OL858936.1
OL858937.1
OL858938.1
OL858939.1
OL858940.1
OL858941.1
OL858942.1
OL858943.1
OL858944.1
OL858945.1
OL858946.1
OL858947.1
OL858948.1
OL858949.1
OL858950.1
OL858951.1
OL858952.1
OL858953.1
OL858954.1
OL858955.1
OL858956.1
OL858957.1
OL858958.1
OL858959.1
OL858960.1
OL858961.1
OL858962.1
OL858963.1
OL858964.1
OL858965.1
OL858966.1
OL858967.1
OL858968.1
OL858969.1
OL858970.1
OL858971.1
OL858972.1
OL858973.1
OL858974.1
OL858975.1
OL858976.1
OL858977.1
OL858978.1
OL858979.1
OL858980.1
OL858981.1
OL858982.1
OL858983.1
OL858984.1
OL858985.1
OL858986.1
OL858987.1
OL858988.1
OL858989.1
OL858990.1
OL858991.1
OL858992.1
OL858993.1
OL858994.1
OL858995.1
OL858996.1
OL858997.1
OL858998.1
OL858999.1
OL859000.1
OL859001.1
OL859002.1
OL859003.1
OL859004.1
OL859005.1
OL859006.1
OL859007.1
OL859008.1
OL859009.1
OL859010.1
OL859011.1
OL859012.1
OL859013.1
OL859014.1
OL859015.1
OL859016.1
OL859017.1
OL859018.1
OL859019.1
OL859020.1
OL859021.1
OL859022.1
OL859023.1
OL859024.1
OL859025.1
OL859026.1
OL859027.1
OL859028.1
OL859029.1
OL859030.1
OL859031.1
OL859032.1
OL859033.1
OL859034.1
OL859035.1
OL859036.1
OL859037.1
OL859038.1
OL859039.1
OL859040.1
OL859041.1
OL859042.1
OL859043.1
OL859044.1
OL859045.1
OL859046.1
OL859047.1
OL859048.1
OL859049.1
OL859050.1
OL859051.1
OL859052.1
OL859053.1
OL859054.1
OL859055.1
OL859056.1
OL859057.1
OL859058.1
OL859059.1
OL859060.1
OL859061.1
OL859062.1
OL859063.1
OL859064.1
OL859065.1
OL859066.1
OL859067.1
OL859068.1
OL859069.1
OL859070.1
OL859071.1
OL859072.1
OL859073.1
OL859074.1
OL859075.1
OL859076.1
OL859077.1
OL859078.1
OL859079.1
OL859080.1
OL859081.1
OL859082.1
OL859083.1
OL859084.1
OL859085.1
OL859086.1
OL859087.1
OL859088.1
OL859089.1
OL859090.1
OL859091.1
OL859092.1
OL859093.1
OL859094.1
OL859095.1
OL859096.1
OL859097.1
OL859098.1
OL859099.1
OL859100.1
OL859101.1
OL859102.1
OL859103.1
OL859104.1
OL859105.1
OL859106.1
OL859107.1
OL859108.1
OL859109.1
OL859110.1
OL859111.1
OL859112.1
OL859113.1
OL859114.1
OL859115.1
OL859116.1
OL859117.1
OL859118.1
OL859119.1
OL859120.1
OL859121.1
OL859122.1
OL859123.1
OL859124.1
OL859125.1
OL859126.1
OL859127.1
OL859128.1
OL859129.1
OL859130.1
OL859131.1
OL859132.1
OL859133.1
OL859134.1
OL859135.1
OL859136.1
OL859137.1
OL859138.1
OL859139.1
OL859140.1
OL859141.1
OL859142.1
OL859143.1
OL859144.1
OL859145.1
OL859146.1
OL859147.1
OL859148.1
OL859149.1
OL859150.1
OL859151.1
OL859152.1
OL859153.1
OL859154.1
OL859155.1
OL859156.1
OL859157.1
OL859158.1
OL859159.1
OL859160.1
OL859161.1
OL859162.1
OL859163.1
OL859164.1
OL859165.1
OL859166.1
OL859167.1
OL859168.1
OL859169.1
OL859170.1
OL859171.1
OL859172.1
OL859173.1
OL859174.1
OL859175.1
OL859176.1
OL859177.1
OL859178.1
OL859179.1
OL859180.1
OL859181.1
OL859182.1
OL859183.1
OL859184.1
OL859185.1
OL859186.1
OL859187.1
OL859188.1
OL859189.1
OL859190.1
OL859191.1
OL859192.1
OL859193.1
OL859194.1
OL859195.1
OL859196.1
OL859197.1
OL859198.1
OL859199.1
OL859200.1
OL859201.1
OL859202.1
OL859203.1
OL859204.1
OL859205.1
OL859206.1
OL859207.1
OL859208.1
OL859209.1
OL859210.1
OL859211.1
OL859212.1
OL859213.1
OL859214.1
OL859215.1
OL859216.1
OL859217.1
OL859218.1
OL859219.1
OL859220.1
OL859221.1
OL859222.1
OL859223.1
OL859224.1
OL859225.1
OL859226.1
OL859227.1
OL859228.1
OL859229.1
OL859230.1
OL859231.1
OL859232.1
OL859233.1
OL859234.1
OL859235.1
OL859236.1
OL859237.1
OL859238.1
OL859239.1
OL859240.1
OL859241.1
OL859242.1
OL859243.1
OL859244.1
OL859245.1
OL859246.1
OL859247.1
OL859248.1
OL859249.1
OL859250.1
OL859251.1
OL859252.1
OL859253.1
OL859254.1
OL859255.1
OL859256.1
OL859257.1
OL859258.1
OL859259.1
OL859260.1
OL859261.1
OL859262.1
OL859263.1
OL859264.1
OL859265.1
OL859266.1
OL859267.1
OL859268.1
OL859269.1
OL859270.1
OL859271.1
OL859272.1
OL859273.1
OL859274.1
OL859275.1
OL859276.1
OL859277.1
OL859278.1
OL859279.1
OL859280.1
OL859281.1
OL859282.1
OL859283.1
OL859284.1
OL859285.1
OL859286.1
OL859287.1
OL859288.1
OL859289.1
OL859290.1
OL859291.1
OL859292.1
OL859293.1
OL859294.1
OL859295.1
OL859296.1
OL859297.1
OL859298.1
OL859299.1
OL859300.1
OL859301.1
OL859302.1
OL859303.1
OL859304.1
OL859305.1
OL859306.1
OL859307.1
OL859308.1
OL859309.1
OL859310.1
OL859311.1
OL859312.1
OL859313.1
OL859314.1
OL859315.1
OL859316.1
OL859317.1
OL859318.1
OL859319.1
OL859320.1
OL859321.1
OL859322.1
OL859323.1
OL859324.1
OL859325.1
OL859326.1
OL859327.1
OL859328.1
OL859329.1
OL859330.1
OL859331.1
OL859332.1
OL859333.1
OL859334.1
OL859335.1
OL859336.1
OL859337.1
OL859338.1
OL859339.1
OL859340.1
OL859341.1
OL859342.1
OL859343.1
OL859344.1
OL859345.1
OL859346.1
OL859347.1
OL859348.1
OL859349.1
OL859350.1
OL859351.1
OL859352.1
OL859353.1
OL859354.1
OL859355.1
OL859356.1
OL859357.1
OL859358.1
OL859359.1
OL859360.1
OL859361.1
OL859362.1
OL859363.1
OL859364.1
OL859365.1
OL859366.1
OL859367.1
OL859368.1
OL859369.1
OL859370.1
OL859371.1
OL859372.1
OL859373.1
OL859374.1
OL859375.1
OL859376.1
OL859377.1
OL859378.1
OL859379.1
OL859380.1
OL859381.1
OL859382.1
OL859383.1
OL859384.1
OL859385.1
OL859386.1
OL859387.1
OL859388.1
OL859389.1
OL859390.1
OL859391.1
OL859392.1
OL859393.1
OL859394.1
OL859395.1
OL859396.1
OL859397.1
OL859398.1
OL859399.1
OL859400.1
OL859401.1
OL859402.1
OL859403.1
OL859404.1
OL859405.1
OL859406.1
OL859407.1
OL859408.1
OL859409.1
OL859410.1
OL859411.1
OL859412.1
OL859413.1
OL859414.1
OL859415.1
OL859416.1
OL859417.1
OL859418.1
OL859419.1
OL859420.1
OL859421.1
OL859422.1
OL859423.1
OL859424.1
OL859425.1
OL859426.1
OL859427.1
OL859428.1
OL859429.1
OL859430.1
OL859431.1
OL859432.1
OL859433.1
OL859434.1
OL859435.1
OL859436.1
OL859437.1
OL859438.1
OL859439.1
OL859440.1
OL859441.1
OL859442.1
OL859443.1
OL859444.1
OL859445.1
OL859446.1
OL859447.1
OL859448.1
OL859449.1
OL859450.1
OL859451.1
OL859452.1
OL859453.1
OL859454.1
OL859455.1
OL859456.1
OL859457.1
OL859458.1
OL859459.1
OL859460.1
OL859461.1
OL859462.1
OL859463.1
OL859464.1
OL859465.1
OL859466.1
OL859467.1
OL859468.1
OL859469.1
OL859470.1
OL859471.1
OL859472.1
OL859473.1
OL859474.1
OL859475.1
OL859476.1
OL859477.1
OL859478.1
OL859479.1
OL859480.1
OL859481.1
OL859482.1
OL859483.1
OL859484.1
OL859485.1
OL859486.1
OL859487.1
OL859488.1
OL859489.1
OL859535.1
OL859536.1
OL859537.1
OL859538.1
OL859539.1
OL859540.1
OL859541.1
OL859542.1
OL859543.1
OL859544.1
OL859545.1
OL859546.1
OL859547.1
OL859548.1
OL859549.1
OL859550.1
OL859551.1
OL859552.1
OL859553.1
OL859554.1
OL859555.1
OL859556.1
OL859557.1
OL859558.1
OL859559.1
OL859560.1
OL859561.1
OL859562.1
OL859563.1
OL859564.1
OL859565.1
OL859566.1
OL859567.1
OL859568.1
OL859569.1
OL859570.1
OL859571.1
OL859572.1
OL859573.1
OL859574.1
OL859575.1
OL859576.1
OL859577.1
OL859578.1
OL859579.1
OL859580.1
OL859581.1
OL859582.1
OL859583.1
OL859584.1
OL859585.1
OL859586.1
OL859587.1
OL859588.1
OL859589.1
OL859590.1
OL859591.1
OL859592.1
OL859593.1
OL859594.1
OL859595.1
OL859596.1
OL859597.1
OL859598.1
OL859599.1
OL859600.1
OL859601.1
OL859602.1
OL859603.1
OL859604.1
OL859605.1
OL859606.1
OL859607.1
OL859608.1
OL859609.1
OL859610.1
OL859611.1
OL859612.1
OL859613.1
OL859614.1
OL859615.1
OL859616.1
OL859617.1
OL859618.1
OL859619.1
OL859620.1
OL859621.1
OL859622.1
OL859623.1
OL859624.1
OL859625.1
OL859626.1
OL859627.1
OL859628.1
OL859629.1
OL859630.1
OL859631.1
OL859632.1
OL859633.1
OL859634.1
OL859635.1
OL859636.1
OL859637.1
OL859638.1
OL859639.1
OL859640.1
OL859641.1
OL859642.1
OL859643.1
OL859644.1
OL859645.1
OL859646.1
OL859647.1
OL859648.1
OL859649.1
OL859650.1
OL859651.1
OL859652.1
OL859653.1
OL859654.1
OL859655.1
OL859656.1
OL859657.1
OL859658.1
OL859659.1
OL859660.1
OL859661.1
OL859662.1
OL859663.1
OL859664.1
OL859665.1
OL859666.1
OL859667.1
OL859668.1
OL859669.1
OL859670.1
OL859671.1
OL859672.1
OL859673.1
OL859674.1
OL859675.1
OL859676.1
OL859677.1
OL859678.1
OL859679.1
OL859680.1
OL859681.1
OL859682.1
OL859683.1
OL859684.1
OL859685.1
OL859686.1
OL859687.1
OL859688.1
OL859689.1
OL859690.1
OL859691.1
OL859692.1
OL859693.1
OL859694.1
OL859695.1
OL859696.1
OL859697.1
OL859698.1
OL859699.1
OL859700.1
OL859701.1
OL859702.1
OL859703.1
OL859704.1
OL859705.1
OL859706.1
OL859707.1
OL859708.1
OL859709.1
OL859710.1
OL859711.1
OL859712.1
OL859713.1
OL859714.1
OL859715.1
OL859716.1
OL859717.1
OL859718.1
OL859719.1
OL859720.1
OL859721.1
OL859722.1
OL859723.1
OL859724.1
OL859725.1
OL859726.1
OL859727.1
OL859728.1
OL859729.1
OL859730.1
OL859731.1
OL859732.1
OL859733.1
OL859734.1
OL859735.1
OL859736.1
OL859737.1
OL859738.1
OL859739.1
OL859740.1
OL859741.1
OL859742.1
OL859743.1
OL859744.1
OL859745.1
OL859746.1
OL859747.1
OL859748.1
OL859749.1
OL859750.1
OL859751.1
OL859752.1
OL859753.1
OL859754.1
OL859755.1
OL859756.1
OL859757.1
OL859758.1
OL859759.1
OL859760.1
OL859761.1
OL859762.1
OL859763.1
OL859764.1
OL859765.1
OL859766.1
OL859767.1
OL859768.1
OL859769.1
OL859770.1
OL859771.1
OL859772.1
OL859773.1
OL859774.1
OL859775.1
OL859776.1
OL859777.1
OL859778.1
OL859779.1
OL859780.1
OL859781.1
OL859782.1
OL859783.1
OL859784.1
OL859785.1
OL859786.1
OL859787.1
OL859788.1
OL859789.1
OL859790.1
OL859791.1
OL859792.1
OL859793.1
OL859794.1
OL859795.1
OL859796.1
OL859797.1
OL859798.1
OL859799.1
OL859800.1
OL859801.1
OL859802.1
OL859803.1
OL859804.1
OL859805.1
OL859806.1
OL859807.1
OL859808.1
OL859809.1
OL859810.1
OL859811.1
OL859812.1
OL859813.1
OL859814.1
OL859815.1
OL859816.1
OL859817.1
OL859818.1
OL859819.1
OL859820.1
OL859821.1
OL859822.1
OL859823.1
OL859824.1
OL859825.1
OL859826.1
OL859827.1
OL859828.1
OL859829.1
OL859830.1
OL859831.1
OL859832.1
OL859833.1
OL859834.1
OL859835.1
OL859836.1
OL859837.1
OL859838.1
OL859839.1
OL859840.1
OL859841.1
OL859842.1
OL859843.1
OL859844.1
OL859845.1
OL859846.1
OL859847.1
OL859848.1
OL859849.1
OL859850.1
OL859851.1
OL859852.1
OL859853.1
OL859854.1
OL859855.1
OL859856.1
OL859857.1
OL859858.1
OL859859.1
OL859860.1
OL859861.1
OL859862.1
OL859863.1
OL859864.1
OL859865.1
OL859866.1
OL859867.1
OL859868.1
OL859869.1
OL859870.1
OL859871.1
OL859872.1
OL859873.1
OL859874.1
OL859875.1
OL859876.1
OL859877.1
OL859878.1
OL859879.1
OL859880.1
OL859881.1
OL859882.1
OL859883.1
OL859884.1
OL859885.1
OL859886.1
OL859887.1
OL859888.1
OL859889.1
OL859890.1
OL859891.1
OL859892.1
OL859893.1
OL859894.1
OL859895.1
OL859896.1
OL859897.1
OL859898.1
OL859899.1
OL859900.1
OL859901.1
OL859902.1
OL859903.1
OL859904.1
OL859905.1
OL859906.1
OL859907.1
OL859908.1
OL859909.1
OL859910.1
OL859911.1
OL859912.1
OL859913.1
OL859914.1
OL859915.1
OL859916.1
OL859917.1
OL859918.1
OL859919.1
OL859920.1
OL859921.1
OL859922.1
OL859923.1
OL859924.1
OL859925.1
OL859926.1
OL859927.1
OL859928.1
OL859929.1
OL859930.1
OL859931.1
OL859932.1
OL859933.1
OL859934.1
OL859935.1
OL859936.1
OL859937.1
OL859938.1
OL859939.1
OL859940.1
OL859941.1
OL859942.1
OL859943.1
OL859944.1
OL859945.1
OL859946.1
OL859947.1
OL859948.1
OL859949.1
OL859950.1
OL859951.1
OL859952.1
OL859953.1
OL859954.1
OL859955.1
OL859956.1
OL859957.1
OL859958.1
OL859959.1
OL859960.1
OL859961.1
OL859962.1
OL859963.1
OL859964.1
OL859965.1
OL859966.1
OL859967.1
OL859968.1
OL859969.1
OL859970.1
OL859971.1
OL859972.1
OL859973.1
OL859974.1
OL859975.1
OL859976.1
OL859977.1
OL859978.1
OL859979.1
OL859980.1
OL859981.1
OL859982.1
OL859983.1
OL859984.1
OL859985.1
OL859986.1
OL859987.1
OL859988.1
OL859989.1
OL859990.1
OL859991.1
OL859992.1
OL859993.1
OL859994.1
OL859995.1
OL859996.1
OL859997.1
OL859998.1
OL859999.1
OL860000.1
OL860001.1
OL860002.1
OL860003.1
OL860004.1
OL860005.1
OL860006.1
OL860007.1
OL860008.1
OL860009.1
OL860010.1
OL860011.1
OL860012.1
OL860013.1
OL860014.1
OL860015.1
OL860016.1
OL860017.1
OL860018.1
OL860019.1
OL860020.1
OL860021.1
OL860022.1
OL860023.1
OL860024.1
OL860025.1
OL860026.1
OL860027.1
OL860028.1
OL860029.1
OL860030.1
OL860031.1
OL860032.1
OL860033.1
OL860034.1
OL860035.1
OL860036.1
OL860037.1
OL860038.1
OL860039.1
OL860040.1
OL860041.1
OL860042.1
OL860043.1
OL860044.1
OL860045.1
OL860046.1
OL860047.1
OL860048.1
OL860049.1
OL860050.1
OL860051.1
OL860052.1
OL860053.1
OL860054.1
OL860055.1
OL860056.1
OL860057.1
OL860058.1
OL860059.1
OL860060.1
OL860061.1
OL860062.1
OL860063.1
OL860064.1
OL860065.1
OL860066.1
OL860067.1
OL860068.1
OL860069.1
OL860070.1
OL860071.1
OL860072.1
OL860073.1
OL860074.1
OL860075.1
OL860076.1
OL860077.1
OL860078.1
OL860079.1
OL860080.1
OL860081.1
OL860082.1
OL860083.1
OL860084.1
OL860085.1
OL860086.1
OL860087.1
OL860088.1
OL860089.1
OL860090.1
OL860091.1
OL860092.1
OL860093.1
OL860094.1
OL860095.1
OL860096.1
OL860097.1
OL860098.1
OL860099.1
OL860100.1
OL860101.1
OL860102.1
OL860103.1
OL860104.1
OL860105.1
OL860106.1
OL860107.1
OL860108.1
OL860109.1
OL860110.1
OL860111.1
OL860112.1
OL860113.1
OL860114.1
OL860115.1
OL860116.1
OL860117.1
OL860118.1
OL860119.1
OL860120.1
OL860121.1
OL860122.1
OL860123.1
OL860124.1
OL860125.1
OL860126.1
OL860127.1
OL860128.1
OL860129.1
OL860130.1
OL860131.1
OL860132.1
OL860133.1
OL860134.1
OL860135.1
OL860136.1
OL860137.1
OL860138.1
OL860139.1
OL860140.1
OL860141.1
OL860142.1
OL860143.1
OL860144.1
OL860145.1
OL860146.1
OL860147.1
OL860148.1
OL860149.1
OL860150.1
OL860151.1
OL860152.1
OL860153.1
OL860154.1
OL860155.1
OL860156.1
OL860157.1
OL860158.1
OL860159.1
OL860160.1
OL860161.1
OL860162.1
OL860163.1
OL860164.1
OL860165.1
OL860166.1
OL860167.1
OL860168.1
OL860169.1
OL860170.1
OL860171.1
OL860172.1
OL860173.1
OL860174.1
OL860175.1
OL860176.1
OL860177.1
OL860178.1
OL860179.1
OL860180.1
OL860181.1
OL860182.1
OL860183.1
OL860184.1
OL860185.1
OL860186.1
OL860187.1
OL860188.1
OL860189.1
OL860190.1
OL860191.1
OL860192.1
OL860193.1
OL860194.1
OL860195.1
OL860196.1
OL860197.1
OL860198.1
OL860199.1
OL860200.1
OL860201.1
OL860202.1
OL860203.1
OL860204.1
OL860205.1
OL860206.1
OL860207.1
OL860208.1
OL860209.1
OL860210.1
OL860211.1
OL860212.1
OL860213.1
OL860214.1
OL860215.1
OL860216.1
OL860217.1
OL860218.1
OL860219.1
OL860220.1
OL860221.1
OL860222.1
OL860223.1
OL860224.1
OL860225.1
OL860226.1
OL860227.1
OL860228.1
OL860229.1
OL860230.1
OL860231.1
OL860232.1
OL860233.1
OL860234.1
OL860235.1
OL860236.1
OL860237.1
OL860238.1
OL860239.1
OL860240.1
OL860241.1
OL860242.1
OL860243.1
OL860244.1
OL860245.1
OL860246.1
OL860247.1
OL860248.1
OL860249.1
OL860250.1
OL860251.1
OL860252.1
OL860253.1
OL860254.1
OL860255.1
OL860256.1
OL860257.1
OL860258.1
OL860259.1
OL860260.1
OL860261.1
OL860262.1
OL860263.1
OL860264.1
OL860265.1
OL860266.1
OL860267.1
OL860268.1
OL860269.1
OL860270.1
OL860271.1
OL860272.1
OL860273.1
OL860274.1
OL860275.1
OL860276.1
OL860277.1
OL860278.1
OL860279.1
OL860280.1
OL860281.1
OL860282.1
OL860283.1
OL860284.1
OL860285.1
OL860286.1
OL860287.1
OL860288.1
OL860289.1
OL860290.1
OL860291.1
OL860292.1
OL860293.1
OL860294.1
OL860295.1
OL860296.1
OL860297.1
OL860298.1
OL860299.1
OL860300.1
OL860301.1
OL860302.1
OL860303.1
OL860304.1
OL860305.1
OL860306.1
OL860307.1
OL860308.1
OL860309.1
OL860310.1
OL860311.1
OL860312.1
OL860313.1
OL860314.1
OL860315.1
OL860316.1
OL860317.1
OL860318.1
OL860319.1
OL860320.1
OL860321.1
OL860322.1
OL860323.1
OL860324.1
OL860325.1
OL860326.1
OL860327.1
OL860328.1
OL860329.1
OL860330.1
OL860331.1
OL860332.1
OL860333.1
OL860334.1
OL860335.1
OL860336.1
OL860337.1
OL860338.1
OL860339.1
OL860340.1
OL860341.1
OL860342.1
OL860343.1
OL860344.1
OL860345.1
OL860346.1
OL860347.1
OL860348.1
OL860349.1
OL860350.1
OL860351.1
OL860352.1
OL860353.1
OL860354.1
OL860355.1
OL860356.1
OL860357.1
OL860358.1
OL860359.1
OL860360.1
OL860361.1
OL860362.1
OL860363.1
OL860364.1
OL860365.1
OL860366.1
OL860367.1
OL860368.1
OL860369.1
OL860370.1
OL860371.1
OL860372.1
OL860373.1
OL860374.1
OL860375.1
OL860376.1
OL860377.1
OL860378.1
OL860379.1
OL860380.1
OL860381.1
OL860382.1
OL860383.1
OL860384.1
OL860385.1
OL860386.1
OL860387.1
OL860388.1
OL860389.1
OL860390.1
OL860391.1
OL860392.1
OL860393.1
OL860394.1
OL860395.1
OL860396.1
OL860397.1
OL860398.1
OL860399.1
OL860400.1
OL860401.1
OL860402.1
OL860403.1
OL860404.1
OL860405.1
OL860406.1
OL860407.1
OL860408.1
OL860409.1
OL860410.1
OL860411.1
OL860412.1
OL860413.1
OL860414.1
OL860415.1
OL860416.1
OL860417.1
OL860418.1
OL860419.1
OL860420.1
OL860421.1
OL860422.1
OL860423.1
OL860424.1
OL860425.1
OL860426.1
OL860427.1
OL860428.1
OL860429.1
OL860430.1
OL860431.1
OL860432.1
OL860433.1
OL860434.1
OL860435.1
OL860436.1
OL860437.1
OL860438.1
OL860439.1
OL860440.1
OL860441.1
OL860442.1
OL860443.1
OL860444.1
OL860445.1
OL860446.1
OL860447.1
OL860448.1
OL860449.1
OL860450.1
OL860451.1
OL860452.1
OL860453.1
OL860454.1
OL860455.1
OL860456.1
OL860457.1
OL860458.1
OL860459.1
OL860460.1
OL860461.1
OL860462.1
OL860463.1
OL860464.1
OL860465.1
OL860466.1
OL860467.1
OL860468.1
OL860469.1
OL860470.1
OL860471.1
OL860472.1
OL860473.1
OL860474.1
OL860475.1
OL860476.1
OL860477.1
OL860478.1
OL860479.1
OL860480.1
OL860481.1
OL860482.1
OL860483.1
OL860484.1
OL860485.1
OL860486.1
OL860487.1
OL860488.1
OL860489.1
OL860490.1
OL860491.1
OL860492.1
OL860493.1
OL860494.1
OL860495.1
OL860496.1
OL860497.1
OL860498.1
OL860499.1
OL860500.1
OL860501.1
OL860502.1
OL860503.1
OL860504.1
OL860505.1
OL860506.1
OL860507.1
OL860508.1
OL860509.1
OL860510.1
OL860511.1
OL860512.1
OL860513.1
OL860514.1
OL860515.1
OL860516.1
OL860517.1
OL860518.1
OL860519.1
OL860520.1
OL860521.1
OL860522.1
OL860523.1
OL860524.1
OL860525.1
OL860526.1
OL860527.1
OL860528.1
OL860529.1
OL860530.1
OL860531.1
OL860532.1
OL860533.1
OL860534.1
OL860535.1
OL860536.1
OL860537.1
OL860538.1
OL860539.1
OL860540.1
OL860541.1
OL860542.1
OL860543.1
OL860544.1
OL860545.1
OL860546.1
OL860547.1
OL860548.1
OL860549.1
OL860550.1
OL860551.1
OL860552.1
OL860553.1
OL860554.1
OL860555.1
OL860556.1
OL860557.1
OL860558.1
OL860559.1
OL860560.1
OL860561.1
OL860562.1
OL860563.1
OL860564.1
OL860565.1
OL860566.1
OL860567.1
OL860568.1
OL860569.1
OL860570.1
OL860571.1
OL860572.1
OL860573.1
OL860574.1
OL860575.1
OL860576.1
OL860577.1
OL860578.1
OL860579.1
OL860580.1
OL860581.1
OL860582.1
OL860583.1
OL860584.1
OL860585.1
OL860586.1
OL860587.1
OL860588.1
OL860589.1
OL860590.1
OL860591.1
OL860592.1
OL860593.1
OL860594.1
OL860595.1
OL860596.1
OL860597.1
OL860598.1
OL860599.1
OL860600.1
OL860601.1
OL860602.1
OL860603.1
OL860604.1
OL860605.1
OL860606.1
OL860607.1
OL860608.1
OL860609.1
OL860610.1
OL860611.1
OL860612.1
OL860613.1
OL860614.1
OL860615.1
OL860616.1
OL860617.1
OL860618.1
OL860619.1
OL860620.1
OL860621.1
OL860622.1
OL860623.1
OL860624.1
OL860625.1
OL860626.1
OL860627.1
OL860628.1
OL860629.1
OL860630.1
OL860631.1
OL860632.1
OL860633.1
OL860634.1
OL860635.1
OL860636.1
OL860637.1
OL860638.1
OL860639.1
OL860640.1
OL860641.1
OL860642.1
OL860643.1
OL860644.1
OL860645.1
OL860646.1
OL860647.1
OL860648.1
OL860649.1
OL860650.1
OL860651.1
OL860652.1
OL860653.1
OL860654.1
OL860655.1
OL860656.1
OL860657.1
OL860658.1
OL860659.1
OL860660.1
OL860661.1
OL860662.1
OL860663.1
OL860664.1
OL860665.1
OL860666.1
OL860667.1
OL860668.1
OL860669.1
OL860670.1
OL860671.1
OL860672.1
OL860673.1
OL860674.1
OL860675.1
OL860676.1
OL860677.1
OL860678.1
OL860679.1
OL860680.1
OL860681.1
OL860682.1
OL860683.1
OL860684.1
OL860685.1
OL860686.1
OL860687.1
OL860688.1
OL860689.1
OL860690.1
OL860691.1
OL860692.1
OL860693.1
OL860694.1
OL860695.1
OL860696.1
OL860697.1
OL860698.1
OL860699.1
OL860700.1
OL860701.1
OL860702.1
OL860703.1
OL860704.1
OL860705.1
OL860706.1
OL860707.1
OL860708.1
OL860709.1
OL860710.1
OL860711.1
OL860712.1
OL860713.1
OL860714.1
OL860715.1
OL860716.1
OL860717.1
OL860718.1
OL860719.1
OL860720.1
OL860721.1
OL860722.1
OL860723.1
OL860724.1
OL860725.1
OL860726.1
OL860727.1
OL860728.1
OL860729.1
OL860730.1
OL860731.1
OL860732.1
OL860733.1
OL860734.1
OL860735.1
OL860736.1
OL860737.1
OL860738.1
OL860739.1
OL860740.1
OL860741.1
OL860742.1
OL860743.1
OL860744.1
OL860745.1
OL860746.1
OL860747.1
OL860748.1
OL860749.1
OL860750.1
OL860751.1
OL860752.1
OL860753.1
OL860754.1
OL860755.1
OL860756.1
OL860757.1
OL860758.1
OL860759.1
OL860760.1
OL860761.1
OL860762.1
OL860763.1
OL860764.1
OL860765.1
OL860766.1
OL860767.1
OL860768.1
OL860769.1
OL860770.1
OL860771.1
OL860772.1
OL860773.1
OL860774.1
OL860775.1
OL860776.1
OL860777.1
OL860778.1
OL860779.1
OL860780.1
OL860781.1
OL860782.1
OL860783.1
OL860784.1
OL860785.1
OL860786.1
OL860787.1
OL860788.1
OL860789.1
OL860790.1
OL860791.1
OL860792.1
OL860793.1
OL860794.1
OL860795.1
OL860796.1
OL860797.1
OL860798.1
OL860799.1
OL860800.1
OL860801.1
OL860802.1
OL860803.1
OL860804.1
OL860805.1
OL860806.1
OL860807.1
OL860808.1
OL860809.1
OL860810.1
OL860811.1
OL860812.1
OL860813.1
OL860814.1
OL860815.1
OL860816.1
OL860817.1
OL860818.1
OL860819.1
OL860820.1
OL860821.1
OL860822.1
OL860823.1
OL860824.1
OL860825.1
OL860826.1
OL860827.1
OL860828.1
OL860829.1
OL860830.1
OL860831.1
OL860832.1
OL860833.1
OL860834.1
OL860835.1
OL860836.1
OL860837.1
OL860838.1
OL860839.1
OL860840.1
OL860841.1
OL860842.1
OL860843.1
OL860844.1
OL860845.1
OL860846.1
OL860847.1
OL860848.1
OL860849.1
OL860850.1
OL860851.1
OL860852.1
OL860853.1
OL860854.1
OL860855.1
OL860856.1
OL860857.1
OL860858.1
OL860859.1
OL860860.1
OL860861.1
OL860862.1
OL860863.1
OL860864.1
OL860865.1
OL860866.1
OL860867.1
OL860868.1
OL860869.1
OL860870.1
OL860871.1
OL860872.1
OL860873.1
OL860874.1
OL860875.1
OL860876.1
OL860877.1
OL860878.1
OL860879.1
OL860880.1
OL860881.1
OL860882.1
OL860883.1
OL860884.1
OL860885.1
OL860886.1
OL860887.1
OL860888.1
OL860889.1
OL860890.1
OL860891.1
OL860892.1
OL860893.1
OL860894.1
OL860895.1
OL860896.1
OL860897.1
OL860898.1
OL860899.1
OL860900.1
OL860901.1
OL860902.1
OL860903.1
OL860904.1
OL860905.1
OL860906.1
OL860907.1
OL860908.1
OL860909.1
OL860910.1
OL860911.1
OL860912.1
OL860913.1
OL860914.1
OL860915.1
OL860916.1
OL860917.1
OL860918.1
OL860937.1
OL860941.1
OL860943.1
OL860944.1
OL860946.1
OL860963.1
OL860976.1
OL860989.1
OL862294.1
OL862295.1
OL862296.1
OL862297.1
OL862298.1
OL862299.1
OL862300.1
OL862301.1
OL862302.1
OL862303.1
OL862304.1
OL862305.1
OL862306.1
OL862307.1
OL862308.1
OL862309.1
OL862310.1
OL862311.1
OL862312.1
OL862313.1
OL862314.1
OL862315.1
OL862316.1
OL862317.1
OL862318.1
OL862319.1
OL862320.1
OL862321.1
OL862322.1
OL862323.1
OL862324.1
OL862325.1
OL862326.1
OL862327.1
OL862328.1
OL862329.1
OL862330.1
OL862331.1
OL862332.1
OL862333.1
OL862334.1
OL862335.1
OL862336.1
OL862337.1
OL862338.1
OL862339.1
OL862340.1
OL862341.1
OL862342.1
OL862343.1
OL862344.1
OL862345.1
OL862346.1
OL862347.1
OL862348.1
OL862349.1
OL862350.1
OL862351.1
OL862352.1
OL862353.1
OL862354.1
OL862355.1
OL862356.1
OL862357.1
OL863509.1
OL863510.1
OL863511.1
OL863512.1
OL863513.1
OL863514.1
OL863515.1
OL863516.1
OL863517.1
OL863518.1
OL863519.1
OL863520.1
OL863521.1
OL863522.1
OL863523.1
OL863524.1
OL863525.1
OL863526.1
OL863527.1
OL863528.1
OL863529.1
OL863530.1
OL863531.1
OL863532.1
OL863533.1
OL863534.1
OL863535.1
OL863536.1
OL863537.1
OL863538.1
OL863539.1
OL863540.1
OL863541.1
OL863542.1
OL863543.1
OL863544.1
OL863545.1
OL863546.1
OL863547.1
OL863548.1
OL863549.1
OL863550.1
OL863551.1
OL863552.1
OL863553.1
OL863554.1
OL863555.1
OL863556.1
OL863557.1
OL863558.1
OL863559.1
OL863560.1
OL863561.1
OL863562.1
OL863563.1
OL863564.1
OL863565.1
OL863566.1
OL863567.1
OL863568.1
OL863569.1
OL863570.1
OL863571.1
OL863572.1
OL863573.1
OL863574.1
OL863575.1
OL863576.1
OL863577.1
OL863578.1
OL863579.1
OL863580.1
OL863581.1
OL863582.1
OL863583.1
OL863584.1
OL863585.1
OL863586.1
OL863587.1
OL863588.1
OL863589.1
OL863590.1
OL863591.1
OL863592.1
OL863593.1
OL863594.1
OL863595.1
OL863596.1
OL863597.1
OL863598.1
OL863599.1
OL863600.1
OL863601.1
OL863602.1
OL863603.1
OL863604.1
OL863605.1
OL863606.1
OL863607.1
OL863608.1
OL863609.1
OL863610.1
OL863611.1
OL863612.1
OL863613.1
OL863614.1
OL863615.1
OL863616.1
OL863617.1
OL863618.1
OL863619.1
OL863620.1
OL863621.1
OL863622.1
OL863623.1
OL863624.1
OL863625.1
OL863626.1
OL863627.1
OL863628.1
OL863629.1
OL863630.1
OL863631.1
OL863632.1
OL863633.1
OL863634.1
OL863635.1
OL863636.1
OL863637.1
OL863638.1
OL863639.1
OL863640.1
OL863641.1
OL863642.1
OL863643.1
OL863644.1
OL863645.1
OL863646.1
OL863647.1
OL863648.1
OL863649.1
OL863650.1
OL863651.1
OL863652.1
OL863653.1
OL863654.1
OL863655.1
OL863656.1
OL863657.1
OL863658.1
OL863659.1
OL863660.1
OL863661.1
OL863662.1
OL863663.1
OL863664.1
OL863665.1
OL863666.1
OL863667.1
OL863668.1
OL863669.1
OL863670.1
OL863671.1
OL863672.1
OL863673.1
OL863674.1
OL863675.1
OL863676.1
OL863677.1
OL863678.1
OL863679.1
OL863680.1
OL863681.1
OL863682.1
OL863683.1
OL863684.1
OL863685.1
OL863686.1
OL863687.1
OL863688.1
OL863689.1
OL863690.1
OL863691.1
OL863692.1
OL863693.1
OL863694.1
OL863695.1
OL863696.1
OL863697.1
OL863698.1
OL863699.1
OL863700.1
OL863701.1
OL863702.1
OL863703.1
OL863704.1
OL863705.1
OL863706.1
OL863707.1
OL863708.1
OL863709.1
OL863710.1
OL863711.1
OL863712.1
OL863713.1
OL863714.1
OL863715.1
OL863716.1
OL863717.1
OL863718.1
OL863719.1
OL863720.1
OL863721.1
OL863722.1
OL863723.1
OL863724.1
OL863725.1
OL863726.1
OL863727.1
OL863728.1
OL863729.1
OL863730.1
OL863731.1
OL863732.1
OL863733.1
OL863734.1
OL863735.1
OL863736.1
OL863737.1
OL863738.1
OL863739.1
OL863740.1
OL863741.1
OL863742.1
OL863743.1
OL863744.1
OL863745.1
OL863746.1
OL863747.1
OL863748.1
OL863749.1
OL863750.1
OL863751.1
OL863752.1
OL863753.1
OL863754.1
OL863755.1
OL863756.1
OL863757.1
OL863758.1
OL863759.1
OL863760.1
OL863761.1
OL863762.1
OL863763.1
OL863764.1
OL863765.1
OL863766.1
OL863767.1
OL863768.1
OL863769.1
OL863770.1
OL863771.1
OL863772.1
OL863773.1
OL863774.1
OL863775.1
OL863776.1
OL863777.1
OL863778.1
OL863779.1
OL863780.1
OL863781.1
OL863782.1
OL863783.1
OL863784.1
OL863785.1
OL863786.1
OL863787.1
OL863788.1
OL863789.1
OL863790.1
OL863791.1
OL863792.1
OL863793.1
OL863794.1
OL863795.1
OL863796.1
OL863797.1
OL863798.1
OL863799.1
OL863800.1
OL863801.1
OL863802.1
OL863803.1
OL863804.1
OL863805.1
OL863806.1
OL863807.1
OL863808.1
OL863809.1
OL863810.1
OL863811.1
OL863812.1
OL863813.1
OL863814.1
OL863815.1
OL863816.1
OL863817.1
OL863818.1
OL863819.1
OL863820.1
OL863821.1
OL863822.1
OL863823.1
OL863824.1
OL863825.1
OL863826.1
OL863827.1
OL863828.1
OL863829.1
OL863830.1
OL863831.1
OL863832.1
OL863833.1
OL863834.1
OL863835.1
OL863836.1
OL863837.1
OL863838.1
OL863839.1
OL863840.1
OL863841.1
OL863842.1
OL863843.1
OL863844.1
OL863845.1
OL863846.1
OL863847.1
OL863848.1
OL863849.1
OL863850.1
OL863851.1
OL863852.1
OL863853.1
OL863854.1
OL863855.1
OL863856.1
OL863857.1
OL863858.1
OL863859.1
OL863860.1
OL863861.1
OL863862.1
OL863863.1
OL863864.1
OL863865.1
OL863866.1
OL863867.1
OL863868.1
OL863869.1
OL863870.1
OL863871.1
OL863872.1
OL863873.1
OL863874.1
OL863875.1
OL863876.1
OL863877.1
OL863878.1
OL863879.1
OL863880.1
OL863881.1
OL863882.1
OL863883.1
OL863884.1
OL863885.1
OL863886.1
OL863887.1
OL863888.1
OL863889.1
OL863890.1
OL863891.1
OL863892.1
OL863893.1
OL863894.1
OL863895.1
OL863896.1
OL863897.1
OL863898.1
OL863899.1
OL863900.1
OL863901.1
OL863902.1
OL863903.1
OL863904.1
OL863905.1
OL863906.1
OL863907.1
OL863908.1
OL863909.1
OL863910.1
OL863911.1
OL863912.1
OL863913.1
OL863914.1
OL863915.1
OL863916.1
OL863917.1
OL863918.1
OL863919.1
OL863920.1
OL863921.1
OL863922.1
OL863923.1
OL863924.1
OL863925.1
OL863926.1
OL863927.1
OL863928.1
OL863929.1
OL863930.1
OL863931.1
OL863932.1
OL863933.1
OL863934.1
OL863935.1
OL863936.1
OL863937.1
OL863938.1
OL863939.1
OL863940.1
OL863941.1
OL863942.1
OL863943.1
OL863944.1
OL863945.1
OL863946.1
OL863947.1
OL863948.1
OL863949.1
OL863950.1
OL863951.1
OL863952.1
OL863953.1
OL863954.1
OL863955.1
OL863956.1
OL863957.1
OL863958.1
OL863959.1
OL863960.1
OL863961.1
OL863962.1
OL863963.1
OL863964.1
OL863965.1
OL863966.1
OL863967.1
OL863968.1
OL863969.1
OL863970.1
OL863971.1
OL863972.1
OL863973.1
OL863974.1
OL863975.1
OL863976.1
OL863977.1
OL863978.1
OL863979.1
OL863980.1
OL863981.1
OL863982.1
OL863983.1
OL863984.1
OL863985.1
OL863986.1
OL863987.1
OL863988.1
OL863989.1
OL863990.1
OL863991.1
OL863992.1
OL863993.1
OL863994.1
OL863995.1
OL863996.1
OL863997.1
OL863998.1
OL863999.1
OL864000.1
OL864001.1
OL864002.1
OL864003.1
OL864004.1
OL864005.1
OL864006.1
OL864007.1
OL864008.1
OL864009.1
OL864010.1
OL864011.1
OL864012.1
OL864013.1
OL864014.1
OL864015.1
OL864016.1
OL864017.1
OL864018.1
OL864019.1
OL864020.1
OL864021.1
OL864022.1
OL864023.1
OL864024.1
OL864025.1
OL864026.1
OL864027.1
OL864028.1
OL864029.1
OL864030.1
OL864031.1
OL864032.1
OL864033.1
OL864034.1
OL864035.1
OL864036.1
OL864037.1
OL864038.1
OL864039.1
OL864040.1
OL864041.1
OL864042.1
OL864043.1
OL864044.1
OL864045.1
OL864046.1
OL864047.1
OL864048.1
OL864049.1
OL864050.1
OL864051.1
OL864052.1
OL864053.1
OL864054.1
OL864055.1
OL864056.1
OL864057.1
OL864058.1
OL864059.1
OL864060.1
OL864061.1
OL864062.1
OL864063.1
OL864064.1
OL864065.1
OL864066.1
OL864067.1
OL864068.1
OL864069.1
OL864070.1
OL864071.1
OL864072.1
OL864073.1
OL864074.1
OL864075.1
OL864076.1
OL864077.1
OL864078.1
OL864079.1
OL864080.1
OL864081.1
OL864082.1
OL864083.1
OL864084.1
OL864085.1
OL864086.1
OL864087.1
OL864088.1
OL864089.1
OL864090.1
OL864091.1
OL864092.1
OL864093.1
OL864094.1
OL864095.1
OL864096.1
OL864097.1
OL864098.1
OL864099.1
OL864100.1
OL864101.1
OL864102.1
OL864103.1
OL864104.1
OL864105.1
OL864106.1
OL864107.1
OL864108.1
OL864109.1
OL864110.1
OL864111.1
OL864112.1
OL864113.1
OL864114.1
OL864115.1
OL864116.1
OL864117.1
OL864118.1
OL864119.1
OL864120.1
OL864121.1
OL864122.1
OL864123.1
OL864124.1
OL864125.1
OL864126.1
OL864127.1
OL864128.1
OL864129.1
OL864130.1
OL864131.1
OL864132.1
OL864133.1
OL864134.1
OL864135.1
OL864136.1
OL864137.1
OL864138.1
OL864139.1
OL864140.1
OL864141.1
OL864142.1
OL864143.1
OL864144.1
OL864145.1
OL864146.1
OL864147.1
OL864148.1
OL864149.1
OL864150.1
OL864151.1
OL864152.1
OL864153.1
OL864154.1
OL864155.1
OL864156.1
OL864157.1
OL864158.1
OL864159.1
OL864160.1
OL864161.1
OL864162.1
OL864163.1
OL864164.1
OL864165.1
OL864166.1
OL864167.1
OL864168.1
OL864169.1
OL864170.1
OL864171.1
OL864172.1
OL864173.1
OL864174.1
OL864175.1
OL864176.1
OL864177.1
OL864178.1
OL864179.1
OL864180.1
OL864181.1
OL864182.1
OL864183.1
OL864184.1
OL864185.1
OL864186.1
OL864187.1
OL864188.1
OL864189.1
OL864190.1
OL864191.1
OL864192.1
OL864193.1
OL864194.1
OL864195.1
OL864196.1
OL864197.1
OL864198.1
OL864199.1
OL864200.1
OL864201.1
OL864202.1
OL864203.1
OL864204.1
OL864205.1
OL864206.1
OL864207.1
OL864208.1
OL864209.1
OL864210.1
OL864211.1
OL864212.1
OL864213.1
OL864214.1
OL864215.1
OL864216.1
OL864217.1
OL864218.1
OL864219.1
OL864220.1
OL864221.1
OL864222.1
OL864223.1
OL864224.1
OL864225.1
OL864226.1
OL864227.1
OL864228.1
OL864229.1
OL864230.1
OL864231.1
OL864232.1
OL864233.1
OL864234.1
OL864235.1
OL864236.1
OL864237.1
OL864238.1
OL864239.1
OL864240.1
OL864241.1
OL864242.1
OL864243.1
OL864244.1
OL864245.1
OL864246.1
OL864247.1
OL864248.1
OL864249.1
OL864250.1
OL864251.1
OL864252.1
OL864253.1
OL864254.1
OL864255.1
OL864256.1
OL864257.1
OL864258.1
OL864259.1
OL864260.1
OL864261.1
OL864262.1
OL864263.1
OL864264.1
OL864265.1
OL864266.1
OL864267.1
OL864268.1
OL864269.1
OL864270.1
OL864271.1
OL864272.1
OL864273.1
OL864274.1
OL864275.1
OL864276.1
OL864277.1
OL864278.1
OL864279.1
OL864280.1
OL864281.1
OL864282.1
OL864283.1
OL864284.1
OL864285.1
OL864286.1
OL864287.1
OL864288.1
OL864289.1
OL864290.1
OL864291.1
OL864292.1
OL864293.1
OL864294.1
OL864295.1
OL864296.1
OL864297.1
OL864298.1
OL864299.1
OL864300.1
OL864301.1
OL864302.1
OL864303.1
OL864304.1
OL864305.1
OL864306.1
OL864307.1
OL864308.1
OL864309.1
OL864310.1
OL864311.1
OL864312.1
OL864313.1
OL864314.1
OL864315.1
OL864316.1
OL864317.1
OL864318.1
OL864319.1
OL864320.1
OL864321.1
OL864322.1
OL864323.1
OL864324.1
OL864325.1
OL864326.1
OL864327.1
OL864328.1
OL864329.1
OL864330.1
OL864331.1
OL864332.1
OL864333.1
OL864334.1
OL864335.1
OL864336.1
OL864337.1
OL864338.1
OL864339.1
OL864340.1
OL864341.1
OL864342.1
OL864343.1
OL864344.1
OL864345.1
OL864346.1
OL864347.1
OL864348.1
OL864349.1
OL864350.1
OL864351.1
OL864352.1
OL864353.1
OL864354.1
OL864355.1
OL864356.1
OL864357.1
OL864358.1
OL864359.1
OL864360.1
OL864361.1
OL864362.1
OL864363.1
OL864364.1
OL864365.1
OL864366.1
OL864367.1
OL864368.1
OL864369.1
OL864370.1
OL864371.1
OL864372.1
OL864373.1
OL864374.1
OL864375.1
OL864376.1
OL864377.1
OL864378.1
OL864379.1
OL864380.1
OL864381.1
OL864382.1
OL864383.1
OL864384.1
OL864385.1
OL864386.1
OL864387.1
OL864388.1
OL864389.1
OL864390.1
OL864391.1
OL864392.1
OL864393.1
OL864394.1
OL864395.1
OL864396.1
OL864397.1
OL864398.1
OL864399.1
OL864400.1
OL864401.1
OL864402.1
OL864403.1
OL864404.1
OL864405.1
OL864406.1
OL864407.1
OL864408.1
OL864409.1
OL864410.1
OL864411.1
OL864412.1
OL864413.1
OL864414.1
OL864415.1
OL864416.1
OL864417.1
OL864418.1
OL864419.1
OL864420.1
OL864421.1
OL864422.1
OL864423.1
OL864424.1
OL864425.1
OL864426.1
OL864427.1
OL864428.1
OL864429.1
OL864430.1
OL864431.1
OL864432.1
OL864433.1
OL864434.1
OL864435.1
OL864436.1
OL864437.1
OL864438.1
OL864439.1
OL864440.1
OL864441.1
OL864442.1
OL864443.1
OL864444.1
OL864445.1
OL864446.1
OL864447.1
OL864448.1
OL864449.1
OL864450.1
OL864451.1
OL864452.1
OL864453.1
OL864454.1
OL864455.1
OL864456.1
OL864457.1
OL864458.1
OL864459.1
OL864460.1
OL864461.1
OL864462.1
OL864463.1
OL864464.1
OL864465.1
OL864466.1
OL864467.1
OL864468.1
OL864469.1
OL864470.1
OL864471.1
OL864472.1
OL864473.1
OL864474.1
OL864475.1
OL864476.1
OL864477.1
OL864478.1
OL864479.1
OL864480.1
OL864481.1
OL864482.1
OL864483.1
OL864484.1
OL864485.1
OL864486.1
OL864487.1
OL864488.1
OL864489.1
OL864490.1
OL864491.1
OL864492.1
OL864493.1
OL864494.1
OL864495.1
OL864496.1
OL864497.1
OL864498.1
OL864499.1
OL864500.1
OL864501.1
OL864502.1
OL864503.1
OL864504.1
OL864505.1
OL864506.1
OL864507.1
OL864508.1
OL864509.1
OL864510.1
OL864511.1
OL864512.1
OL864513.1
OL864514.1
OL864515.1
OL864516.1
OL864517.1
OL864518.1
OL864519.1
OL864520.1
OL864521.1
OL864522.1
OL864523.1
OL864524.1
OL864525.1
OL864526.1
OL864527.1
OL864528.1
OL864529.1
OL864530.1
OL864531.1
OL864532.1
OL864533.1
OL864534.1
OL864535.1
OL864536.1
OL864537.1
OL864538.1
OL864539.1
OL864540.1
OL864541.1
OL864542.1
OL864543.1
OL864544.1
OL864545.1
OL864546.1
OL864547.1
OL864548.1
OL864549.1
OL864550.1
OL864551.1
OL864552.1
OL864553.1
OL864554.1
OL864555.1
OL864556.1
OL864557.1
OL864558.1
OL864559.1
OL864560.1
OL864561.1
OL864562.1
OL864563.1
OL864564.1
OL864565.1
OL864566.1
OL864567.1
OL864568.1
OL864569.1
OL864570.1
OL864571.1
OL864572.1
OL864573.1
OL864574.1
OL864575.1
OL864576.1
OL864577.1
OL864578.1
OL864579.1
OL864580.1
OL864581.1
OL864582.1
OL864583.1
OL864584.1
OL864585.1
OL864586.1
OL864587.1
OL864588.1
OL864589.1
OL864590.1
OL864591.1
OL864592.1
OL864593.1
OL864594.1
OL864595.1
OL864596.1
OL864597.1
OL864598.1
OL864599.1
OL864600.1
OL864601.1
OL864602.1
OL864603.1
OL864604.1
OL864605.1
OL864606.1
OL864607.1
OL864608.1
OL864609.1
OL864610.1
OL864611.1
OL864612.1
OL864613.1
OL864614.1
OL864615.1
OL864616.1
OL864617.1
OL864618.1
OL864619.1
OL864620.1
OL864621.1
OL864622.1
OL864623.1
OL864624.1
OL864625.1
OL864626.1
OL864627.1
OL864628.1
OL864629.1
OL864630.1
OL864631.1
OL864632.1
OL864633.1
OL864634.1
OL864635.1
OL864636.1
OL864637.1
OL864638.1
OL864639.1
OL864640.1
OL864641.1
OL864642.1
OL864643.1
OL864644.1
OL864645.1
OL864646.1
OL864647.1
OL864648.1
OL864649.1
OL864650.1
OL864651.1
OL864652.1
OL864653.1
OL864654.1
OL864655.1
OL864656.1
OL864657.1
OL864658.1
OL864659.1
OL864660.1
OL864661.1
OL864662.1
OL864663.1
OL864664.1
OL864665.1
OL864666.1
OL864667.1
OL864668.1
OL864669.1
OL864670.1
OL864671.1
OL864672.1
OL864673.1
OL864674.1
OL864675.1
OL864676.1
OL864677.1
OL864678.1
OL864679.1
OL864680.1
OL864681.1
OL864682.1
OL864683.1
OL864684.1
OL864685.1
OL864686.1
OL864687.1
OL864688.1
OL864689.1
OL864690.1
OL864691.1
OL864692.1
OL864693.1
OL864694.1
OL864695.1
OL864696.1
OL864697.1
OL864698.1
OL864699.1
OL864700.1
OL864701.1
OL864702.1
OL864703.1
OL864704.1
OL864705.1
OL864706.1
OL864707.1
OL864708.1
OL864709.1
OL864710.1
OL864711.1
OL864712.1
OL864713.1
OL864714.1
OL864715.1
OL864716.1
OL864717.1
OL864718.1
OL864719.1
OL864720.1
OL864721.1
OL864722.1
OL864723.1
OL864724.1
OL864725.1
OL864726.1
OL864727.1
OL864728.1
OL864729.1
OL864730.1
OL864731.1
OL864732.1
OL864733.1
OL864734.1
OL864735.1
OL864736.1
OL864737.1
OL864738.1
OL864739.1
OL864740.1
OL864741.1
OL864742.1
OL864743.1
OL864744.1
OL864745.1
OL864746.1
OL864747.1
OL864748.1
OL864749.1
OL864750.1
OL864751.1
OL864752.1
OL864753.1
OL864754.1
OL864755.1
OL864756.1
OL864757.1
OL864758.1
OL864759.1
OL864760.1
OL864761.1
OL864762.1
OL864763.1
OL864764.1
OL864765.1
OL864766.1
OL864767.1
OL864768.1
OL864769.1
OL864770.1
OL864771.1
OL864772.1
OL864773.1
OL864774.1
OL864775.1
OL864776.1
OL864777.1
OL864778.1
OL864779.1
OL864780.1
OL864781.1
OL864782.1
OL864783.1
OL864784.1
OL864785.1
OL864786.1
OL864787.1
OL864788.1
OL864789.1
OL864790.1
OL864791.1
OL864792.1
OL864793.1
OL864794.1
OL864795.1
OL864796.1
OL864797.1
OL864798.1
OL864799.1
OL864800.1
OL864801.1
OL864802.1
OL864803.1
OL864804.1
OL864805.1
OL864806.1
OL864807.1
OL864808.1
OL864809.1
OL864810.1
OL864811.1
OL864812.1
OL864813.1
OL864814.1
OL864815.1
OL864816.1
OL864817.1
OL864818.1
OL864819.1
OL864820.1
OL864821.1
OL864822.1
OL864823.1
OL864824.1
OL864825.1
OL864826.1
OL864827.1
OL864828.1
OL864829.1
OL864830.1
OL864831.1
OL864832.1
OL864833.1
OL864834.1
OL864835.1
OL864836.1
OL864837.1
OL864838.1
OL864839.1
OL864840.1
OL864841.1
OL864842.1
OL864843.1
OL864844.1
OL864845.1
OL864846.1
OL864847.1
OL864848.1
OL864849.1
OL864850.1
OL864851.1
OL864852.1
OL864853.1
OL864854.1
OL864855.1
OL864856.1
OL864857.1
OL864858.1
OL864859.1
OL864860.1
OL864861.1
OL864862.1
OL864863.1
OL864864.1
OL864865.1
OL864866.1
OL864867.1
OL864868.1
OL864869.1
OL864870.1
OL864871.1
OL864872.1
OL864873.1
OL864874.1
OL864875.1
OL864876.1
OL864877.1
OL864878.1
OL864879.1
OL864880.1
OL864881.1
OL864882.1
OL864883.1
OL864884.1
OL864885.1
OL864886.1
OL864887.1
OL864888.1
OL864889.1
OL864890.1
OL864891.1
OL864892.1
OL864893.1
OL864894.1
OL864895.1
OL864896.1
OL864897.1
OL864898.1
OL864899.1
OL864900.1
OL864901.1
OL864902.1
OL864903.1
OL864904.1
OL864905.1
OL864906.1
OL864907.1
OL864908.1
OL864909.1
OL864910.1
OL864911.1
OL864912.1
OL864913.1
OL864914.1
OL864915.1
OL864916.1
OL864917.1
OL864918.1
OL864919.1
OL864920.1
OL864921.1
OL864922.1
OL864923.1
OL864924.1
OL864925.1
OL864926.1
OL864927.1
OL864928.1
OL864929.1
OL864930.1
OL864931.1
OL864932.1
OL864933.1
OL864934.1
OL864935.1
OL864936.1
OL864937.1
OL864938.1
OL864939.1
OL864940.1
OL864941.1
OL864942.1
OL864943.1
OL864944.1
OL864945.1
OL864946.1
OL864947.1
OL864948.1
OL864949.1
OL864950.1
OL864951.1
OL864952.1
OL864953.1
OL864954.1
OL864955.1
OL864956.1
OL864957.1
OL864958.1
OL864959.1
OL864960.1
OL864961.1
OL864962.1
OL864963.1
OL864964.1
OL864965.1
OL864966.1
OL864967.1
OL864968.1
OL864969.1
OL864970.1
OL864971.1
OL864972.1
OL864973.1
OL864974.1
OL864975.1
OL864976.1
OL864977.1
OL864978.1
OL864979.1
OL864980.1
OL864981.1
OL864982.1
OL864983.1
OL864984.1
OL864985.1
OL864986.1
OL864987.1
OL864988.1
OL864989.1
OL864990.1
OL864991.1
OL864992.1
OL864993.1
OL864994.1
OL864995.1
OL864996.1
OL864997.1
OL864998.1
OL864999.1
OL865000.1
OL865001.1
OL865002.1
OL865003.1
OL865004.1
OL865005.1
OL865006.1
OL865007.1
OL865008.1
OL865009.1
OL865010.1
OL865011.1
OL865012.1
OL865013.1
OL865014.1
OL865015.1
OL865016.1
OL865017.1
OL865018.1
OL865019.1
OL865020.1
OL865021.1
OL865022.1
OL865023.1
OL865024.1
OL865025.1
OL865026.1
OL865027.1
OL865028.1
OL865029.1
OL865030.1
OL865031.1
OL865032.1
OL865033.1
OL865034.1
OL865035.1
OL865036.1
OL865037.1
OL865038.1
OL865039.1
OL865040.1
OL865041.1
OL865042.1
OL865043.1
OL865044.1
OL865045.1
OL865046.1
OL865047.1
OL865048.1
OL865049.1
OL865050.1
OL865051.1
OL865052.1
OL865053.1
OL865054.1
OL865055.1
OL865056.1
OL865057.1
OL865058.1
OL865059.1
OL865060.1
OL865061.1
OL865062.1
OL865063.1
OL865064.1
OL865065.1
OL865066.1
OL865067.1
OL865068.1
OL865069.1
OL865070.1
OL865071.1
OL865072.1
OL865073.1
OL865074.1
OL865075.1
OL865076.1
OL865077.1
OL865078.1
OL865079.1
OL865080.1
OL865081.1
OL865082.1
OL865083.1
OL865084.1
OL865085.1
OL865086.1
OL865087.1
OL865088.1
OL865089.1
OL865090.1
OL865091.1
OL865092.1
OL865093.1
OL865094.1
OL865095.1
OL865096.1
OL865097.1
OL865098.1
OL865099.1
OL865100.1
OL865101.1
OL865102.1
OL865103.1
OL865104.1
OL865105.1
OL865106.1
OL865107.1
OL865108.1
OL865109.1
OL865110.1
OL865111.1
OL865112.1
OL865113.1
OL865114.1
OL865115.1
OL865116.1
OL865117.1
OL865118.1
OL865119.1
OL865120.1
OL865121.1
OL865122.1
OL865123.1
OL865124.1
OL865125.1
OL865126.1
OL865127.1
OL865128.1
OL865129.1
OL865130.1
OL865131.1
OL865132.1
OL865133.1
OL865134.1
OL865135.1
OL865136.1
OL865137.1
OL865138.1
OL865139.1
OL865140.1
OL865141.1
OL865142.1
OL865143.1
OL865144.1
OL865145.1
OL865146.1
OL865147.1
OL865148.1
OL865149.1
OL865150.1
OL865151.1
OL865152.1
OL865153.1
OL865154.1
OL865155.1
OL865156.1
OL865157.1
OL865158.1
OL865159.1
OL865160.1
OL865161.1
OL865162.1
OL865163.1
OL865164.1
OL865165.1
OL865166.1
OL865167.1
OL865168.1
OL865169.1
OL865170.1
OL865171.1
OL865172.1
OL865173.1
OL865174.1
OL865175.1
OL865176.1
OL865177.1
OL865178.1
OL865179.1
OL865180.1
OL865181.1
OL865182.1
OL865183.1
OL865184.1
OL865185.1
OL865186.1
OL865187.1
OL865188.1
OL865189.1
OL865190.1
OL865191.1
OL865192.1
OL865193.1
OL865194.1
OL865195.1
OL865196.1
OL865197.1
OL865198.1
OL865199.1
OL865200.1
OL865201.1
OL865202.1
OL865203.1
OL865204.1
OL865205.1
OL865206.1
OL865207.1
OL865208.1
OL865209.1
OL865210.1
OL865211.1
OL865212.1
OL865213.1
OL865214.1
OL865215.1
OL865216.1
OL865217.1
OL865218.1
OL865219.1
OL865220.1
OL865221.1
OL865222.1
OL865223.1
OL865224.1
OL865225.1
OL865226.1
OL865227.1
OL865228.1
OL865229.1
OL865230.1
OL865231.1
OL865232.1
OL865233.1
OL865234.1
OL865235.1
OL865236.1
OL865237.1
OL865238.1
OL865239.1
OL865240.1
OL865241.1
OL865242.1
OL865243.1
OL865244.1
OL865245.1
OL865246.1
OL865247.1
OL865248.1
OL865249.1
OL865250.1
OL865251.1
OL865252.1
OL865253.1
OL865254.1
OL865255.1
OL865256.1
OL865257.1
OL865258.1
OL865259.1
OL865260.1
OL865261.1
OL865262.1
OL865263.1
OL865264.1
OL865265.1
OL865266.1
OL865267.1
OL865268.1
OL865269.1
OL865270.1
OL865271.1
OL865272.1
OL865273.1
OL865274.1
OL865298.1
OL865308.1
OL865309.1
OL865314.1
OL865315.1
OL865316.1
OL865317.1
OL865318.1
OL865319.1
OL865320.1
OL865321.1
OL865322.1
OL865323.1
OL865324.1
OL865325.1
OL865326.1
OL865327.1
OL865328.1
OL865329.1
OL865330.1
OL865331.1
OL865332.1
OL865333.1
OL865334.1
OL865335.1
OL865336.1
OL865337.1
OL865338.1
OL865339.1
OL865340.1
OL865341.1
OL865342.1
OL865343.1
OL865344.1
OL865345.1
OL865346.1
OL865347.1
OL865348.1
OL865349.1
OL865350.1
OL865351.1
OL865352.1
OL865353.1
OL865354.1
OL865355.1
OL865356.1
OL865605.1
OL865606.1
OL865607.1
OL865608.1
OL865609.1
OL865610.1
OL865611.1
OL865612.1
OL865613.1
OL865614.1
OL865615.1
OL865616.1
OL865617.1
OL865618.1
OL865619.1
OL865620.1
OL865621.1
OL865622.1
OL865623.1
OL865624.1
OL865625.1
OL865626.1
OL865627.1
OL865628.1
OL865629.1
OL865630.1
OL865631.1
OL865632.1
OL865633.1
OL865634.1
OL865635.1
OL865636.1
OL865637.1
OL865638.1
OL865639.1
OL865640.1
OL865641.1
OL865642.1
OL865643.1
OL865644.1
OL865645.1
OL865646.1
OL865647.1
OL865648.1
OL865649.1
OL865650.1
OL865651.1
OL865652.1
OL865653.1
OL865654.1
OL865655.1
OL865656.1
OL865657.1
OL865658.1
OL865659.1
OL865660.1
OL865661.1
OL865662.1
OL865663.1
OL865664.1
OL865665.1
OL865666.1
OL865667.1
OL865668.1
OL865669.1
OL865670.1
OL865671.1
OL865672.1
OL865673.1
OL865674.1
OL865675.1
OL865676.1
OL865677.1
OL865678.1
OL865679.1
OL865680.1
OL865681.1
OL865682.1
OL865683.1
OL865684.1
OL865685.1
OL865686.1
OL865687.1
OL865688.1
OL865689.1
OL865690.1
OL865691.1
OL865692.1
OL865693.1
OL865694.1
OL865695.1
OL865696.1
OL865697.1
OL865698.1
OL865699.1
OL865700.1
OL865701.1
OL865702.1
OL865703.1
OL865704.1
OL865705.1
OL865706.1
OL865707.1
OL865708.1
OL865709.1
OL865710.1
OL865711.1
OL865712.1
OL865713.1
OL865714.1
OL865715.1
OL865716.1
OL865717.1
OL865718.1
OL865719.1
OL865720.1
OL865721.1
OL865722.1
OL865723.1
OL865724.1
OL865725.1
OL865726.1
OL865727.1
OL865728.1
OL865729.1
OL865730.1
OL865731.1
OL865732.1
OL865733.1
OL865734.1
OL865735.1
OL865736.1
OL865737.1
OL865738.1
OL865739.1
OL865740.1
OL865741.1
OL865742.1
OL865743.1
OL865744.1
OL865745.1
OL865746.1
OL865747.1
OL865748.1
OL865749.1
OL865750.1
OL865751.1
OL865752.1
OL865753.1
OL865754.1
OL865755.1
OL865756.1
OL865757.1
OL865758.1
OL865759.1
OL865760.1
OL865761.1
OL865762.1
OL865763.1
OL865764.1
OL865765.1
OL865766.1
OL865767.1
OL865768.1
OL865769.1
OL865770.1
OL865771.1
OL865772.1
OL865773.1
OL865774.1
OL865775.1
OL865776.1
OL865777.1
OL865778.1
OL865779.1
OL865780.1
OL865781.1
OL865782.1
OL865783.1
OL865784.1
OL865785.1
OL865786.1
OL865787.1
OL865788.1
OL865789.1
OL865790.1
OL865791.1
OL865792.1
OL865793.1
OL865794.1
OL865795.1
OL865796.1
OL865797.1
OL865798.1
OL865799.1
OL865800.1
OL865801.1
OL865802.1
OL865803.1
OL865804.1
OL865805.1
OL865806.1
OL865807.1
OL865808.1
OL865809.1
OL865810.1
OL865811.1
OL865812.1
OL865813.1
OL865814.1
OL865815.1
OL865816.1
OL865817.1
OL865818.1
OL865819.1
OL865820.1
OL865821.1
OL865822.1
OL865823.1
OL865824.1
OL865825.1
OL865826.1
OL865827.1
OL865828.1
OL865829.1
OL865830.1
OL865831.1
OL865832.1
OL865833.1
OL865834.1
OL865835.1
OL865836.1
OL865837.1
OL865838.1
OL865839.1
OL865840.1
OL865841.1
OL865842.1
OL865843.1
OL865844.1
OL865845.1
OL865846.1
OL865847.1
OL865848.1
OL865849.1
OL865850.1
OL865851.1
OL865852.1
OL865853.1
OL865854.1
OL865855.1
OL865856.1
OL865857.1
OL865858.1
OL865859.1
OL865860.1
OL865861.1
OL865862.1
OL865863.1
OL865864.1
OL865865.1
OL865866.1
OL865867.1
OL865868.1
OL865869.1
OL865870.1
OL865871.1
OL865872.1
OL865873.1
OL865874.1
OL865875.1
OL865876.1
OL865877.1
OL865878.1
OL865879.1
OL865880.1
OL865881.1
OL865882.1
OL865883.1
OL865884.1
OL865885.1
OL865886.1
OL865887.1
OL865888.1
OL865889.1
OL865890.1
OL865891.1
OL865892.1
OL865893.1
OL865894.1
OL865895.1
OL865896.1
OL865897.1
OL865898.1
OL865899.1
OL865900.1
OL865901.1
OL865902.1
OL865903.1
OL865904.1
OL865905.1
OL865906.1
OL865907.1
OL865908.1
OL865909.1
OL865910.1
OL865911.1
OL865912.1
OL865913.1
OL865914.1
OL865915.1
OL865916.1
OL865917.1
OL865918.1
OL865919.1
OL865920.1
OL865921.1
OL865922.1
OL865923.1
OL865924.1
OL865925.1
OL865926.1
OL865927.1
OL865928.1
OL865929.1
OL865930.1
OL865931.1
OL865932.1
OL865933.1
OL865934.1
OL865935.1
OL865936.1
OL865937.1
OL865938.1
OL865939.1
OL865940.1
OL865941.1
OL865942.1
OL865943.1
OL865944.1
OL865945.1
OL865946.1
OL865947.1
OL865948.1
OL865949.1
OL865950.1
OL865951.1
OL865952.1
OL865953.1
OL865954.1
OL865955.1
OL865956.1
OL865957.1
OL865958.1
OL865959.1
OL865960.1
OL865961.1
OL865962.1
OL865963.1
OL865964.1
OL865965.1
OL865966.1
OL865967.1
OL865968.1
OL865969.1
OL865970.1
OL865971.1
OL865972.1
OL865973.1
OL865974.1
OL865975.1
OL865976.1
OL865977.1
OL865978.1
OL865979.1
OL865980.1
OL865981.1
OL865982.1
OL865983.1
OL865984.1
OL865985.1
OL865986.1
OL865987.1
OL865988.1
OL865989.1
OL865990.1
OL865991.1
OL865992.1
OL865993.1
OL865994.1
OL865995.1
OL865996.1
OL865997.1
OL865998.1
OL865999.1
OL866000.1
OL866001.1
OL866002.1
OL866003.1
OL866004.1
OL866005.1
OL866006.1
OL866007.1
OL866008.1
OL866009.1
OL866010.1
OL866011.1
OL866012.1
OL866013.1
OL866014.1
OL866015.1
OL866016.1
OL866017.1
OL866018.1
OL866019.1
OL866020.1
OL866021.1
OL866022.1
OL866023.1
OL866024.1
OL866025.1
OL866026.1
OL866027.1
OL866028.1
OL866029.1
OL866030.1
OL866031.1
OL866032.1
OL866033.1
OL866034.1
OL866035.1
OL866036.1
OL866037.1
OL866038.1
OL866039.1
OL866040.1
OL866041.1
OL866042.1
OL866043.1
OL866044.1
OL866045.1
OL866046.1
OL866047.1
OL866048.1
OL866049.1
OL866050.1
OL866051.1
OL866052.1
OL866053.1
OL866054.1
OL866055.1
OL866056.1
OL866057.1
OL866058.1
OL866059.1
OL866060.1
OL866061.1
OL866062.1
OL866063.1
OL866064.1
OL866065.1
OL866066.1
OL866067.1
OL866068.1
OL866069.1
OL866070.1
OL866071.1
OL866072.1
OL866073.1
OL866074.1
OL866075.1
OL866076.1
OL866077.1
OL866078.1
OL866079.1
OL866080.1
OL866081.1
OL866082.1
OL866083.1
OL866084.1
OL866085.1
OL866086.1
OL866087.1
OL866088.1
OL866089.1
OL866090.1
OL866091.1
OL866092.1
OL866093.1
OL866094.1
OL866095.1
OL866096.1
OL866097.1
OL866098.1
OL866099.1
OL866100.1
OL866101.1
OL866102.1
OL866103.1
OL866104.1
OL866105.1
OL866106.1
OL866107.1
OL866108.1
OL866109.1
OL866110.1
OL866111.1
OL866112.1
OL866113.1
OL866114.1
OL866115.1
OL866116.1
OL866117.1
OL866118.1
OL866119.1
OL866120.1
OL866144.1
OL866145.1
OL866146.1
OL866147.1
OL866148.1
OL866149.1
OL866150.1
OL866151.1
OL866152.1
OL866153.1
OL866154.1
OL866155.1
OL866156.1
OL866157.1
OL866158.1
OL866159.1
OL866160.1
OL866161.1
OL866162.1
OL866163.1
OL866164.1
OL866165.1
OL866166.1
OL866167.1
OL866168.1
OL866169.1
OL866170.1
OL866171.1
OL866172.1
OL866173.1
OL866174.1
OL866175.1
OL866176.1
OL866177.1
OL866178.1
OL866179.1
OL866180.1
OL866181.1
OL866182.1
OL866183.1
OL866184.1
OL866185.1
OL866186.1
OL866187.1
OL866188.1
OL866189.1
OL866190.1
OL866191.1
OL866192.1
OL866193.1
OL866194.1
OL866195.1
OL866196.1
OL866197.1
OL866198.1
OL866199.1
OL866200.1
OL866201.1
OL866202.1
OL866203.1
OL866204.1
OL866205.1
OL866206.1
OL866207.1
OL866208.1
OL866209.1
OL866210.1
OL866211.1
OL866212.1
OL866213.1
OL866214.1
OL866215.1
OL866216.1
OL866217.1
OL866218.1
OL866219.1
OL866220.1
OL866221.1
OL866222.1
OL866223.1
OL866224.1
OL866225.1
OL866226.1
OL866227.1
OL866228.1
OL866229.1
OL866230.1
OL866231.1
OL866232.1
OL866233.1
OL866234.1
OL866235.1
OL866236.1
OL866237.1
OL866238.1
OL866239.1
OL866240.1
OL866241.1
OL866242.1
OL866243.1
OL866244.1
OL866245.1
OL866246.1
OL866247.1
OL866248.1
OL866249.1
OL866250.1
OL866251.1
OL866252.1
OL866253.1
OL866254.1
OL866255.1
OL866256.1
OL866257.1
OL866258.1
OL866259.1
OL866260.1
OL866261.1
OL866262.1
OL866263.1
OL866264.1
OL866265.1
OL866266.1
OL866267.1
OL866268.1
OL866269.1
OL866270.1
OL866271.1
OL866272.1
OL866273.1
OL866274.1
OL866275.1
OL866276.1
OL866277.1
OL866278.1
OL866279.1
OL866280.1
OL866281.1
OL866282.1
OL866283.1
OL866284.1
OL866285.1
OL866286.1
OL866287.1
OL866288.1
OL866289.1
OL866290.1
OL866291.1
OL866292.1
OL866293.1
OL866294.1
OL866295.1
OL866296.1
OL866297.1
OL866298.1
OL866299.1
OL866300.1
OL866301.1
OL866302.1
OL866303.1
OL866304.1
OL866305.1
OL866306.1
OL866307.1
OL866308.1
OL866309.1
OL866310.1
OL866311.1
OL866312.1
OL866313.1
OL866314.1
OL866315.1
OL866316.1
OL866317.1
OL866318.1
OL866319.1
OL866320.1
OL866321.1
OL866322.1
OL866323.1
OL866324.1
OL866325.1
OL866326.1
OL866327.1
OL866328.1
OL866329.1
OL866330.1
OL866331.1
OL866332.1
OL866333.1
OL866334.1
OL866335.1
OL866336.1
OL866337.1
OL866338.1
OL866339.1
OL866340.1
OL866341.1
OL866342.1
OL866343.1
OL866344.1
OL866345.1
OL866346.1
OL866347.1
OL866348.1
OL866349.1
OL866350.1
OL866351.1
OL866352.1
OL866353.1
OL866354.1
OL866355.1
OL866356.1
OL866357.1
OL866358.1
OL866359.1
OL866360.1
OL866361.1
OL866362.1
OL866363.1
OL866364.1
OL866365.1
OL866366.1
OL866367.1
OL866368.1
OL866369.1
OL866370.1
OL866371.1
OL866372.1
OL866373.1
OL866374.1
OL866375.1
OL866376.1
OL866377.1
OL866378.1
OL866379.1
OL866380.1
OL866381.1
OL866382.1
OL866383.1
OL866384.1
OL866385.1
OL866386.1
OL866387.1
OL866388.1
OL866389.1
OL866390.1
OL866391.1
OL866392.1
OL866393.1
OL866394.1
OL866395.1
OL866396.1
OL866397.1
OL866398.1
OL866399.1
OL866400.1
OL866401.1
OL866402.1
OL866403.1
OL866404.1
OL866405.1
OL866406.1
OL866407.1
OL866408.1
OL866409.1
OL866410.1
OL866411.1
OL866412.1
OL866413.1
OL866414.1
OL866415.1
OL866416.1
OL866417.1
OL866418.1
OL866419.1
OL866420.1
OL866421.1
OL866422.1
OL866423.1
OL866424.1
OL866425.1
OL866426.1
OL866427.1
OL866428.1
OL866429.1
OL866430.1
OL866431.1
OL866432.1
OL866433.1
OL866434.1
OL866435.1
OL866436.1
OL866437.1
OL866438.1
OL866439.1
OL866440.1
OL866441.1
OL866442.1
OL866443.1
OL866444.1
OL866445.1
OL866446.1
OL866447.1
OL866448.1
OL866449.1
OL866450.1
OL866451.1
OL866452.1
OL866453.1
OL866454.1
OL866455.1
OL866456.1
OL866457.1
OL866458.1
OL866459.1
OL866460.1
OL866461.1
OL866462.1
OL866463.1
OL866464.1
OL866465.1
OL866466.1
OL866467.1
OL866468.1
OL866469.1
OL866470.1
OL866471.1
OL866472.1
OL866473.1
OL866474.1
OL866475.1
OL866476.1
OL866477.1
OL866478.1
OL866479.1
OL866480.1
OL866481.1
OL866482.1
OL866483.1
OL866484.1
OL866485.1
OL866486.1
OL866487.1
OL866488.1
OL866489.1
OL866490.1
OL866491.1
OL866492.1
OL866493.1
OL866494.1
OL866495.1
OL866496.1
OL866497.1
OL866498.1
OL866499.1
OL866500.1
OL866501.1
OL866502.1
OL866503.1
OL866504.1
OL866505.1
OL866506.1
OL866507.1
OL866508.1
OL866509.1
OL866510.1
OL866511.1
OL866512.1
OL866513.1
OL866514.1
OL866515.1
OL866516.1
OL866517.1
OL866518.1
OL866519.1
OL866520.1
OL866521.1
OL866522.1
OL866523.1
OL866524.1
OL866525.1
OL866526.1
OL866527.1
OL866528.1
OL866529.1
OL866530.1
OL866531.1
OL866532.1
OL866533.1
OL866534.1
OL866535.1
OL866536.1
OL866537.1
OL866538.1
OL866539.1
OL866540.1
OL866541.1
OL866542.1
OL866543.1
OL866544.1
OL866545.1
OL866546.1
OL866547.1
OL866548.1
OL866549.1
OL866550.1
OL866551.1
OL866552.1
OL866553.1
OL866554.1
OL866555.1
OL866556.1
OL866557.1
OL866558.1
OL866559.1
OL866560.1
OL866561.1
OL866562.1
OL866563.1
OL866564.1
OL866565.1
OL866566.1
OL866567.1
OL866568.1
OL866569.1
OL866570.1
OL866571.1
OL866572.1
OL866573.1
OL866574.1
OL866575.1
OL866576.1
OL866577.1
OL866578.1
OL866579.1
OL866580.1
OL866581.1
OL866582.1
OL866583.1
OL866584.1
OL866585.1
OL866586.1
OL866587.1
OL866588.1
OL866589.1
OL866590.1
OL866591.1
OL866592.1
OL866593.1
OL866594.1
OL866595.1
OL866596.1
OL866597.1
OL866598.1
OL866599.1
OL866600.1
OL866601.1
OL866602.1
OL866603.1
OL866604.1
OL866605.1
OL866606.1
OL866607.1
OL866608.1
OL866609.1
OL866610.1
OL866611.1
OL866612.1
OL866613.1
OL866614.1
OL866615.1
OL866616.1
OL866617.1
OL866618.1
OL866619.1
OL866620.1
OL866621.1
OL866622.1
OL866623.1
OL866624.1
OL866625.1
OL866626.1
OL866627.1
OL866628.1
OL866629.1
OL866630.1
OL866631.1
OL866632.1
OL866633.1
OL866634.1
OL866635.1
OL866636.1
OL866637.1
OL866638.1
OL866639.1
OL866640.1
OL866641.1
OL866642.1
OL866643.1
OL866644.1
OL866645.1
OL866646.1
OL866647.1
OL866648.1
OL866649.1
OL866650.1
OL866651.1
OL866652.1
OL866653.1
OL866654.1
OL866655.1
OL866656.1
OL866657.1
OL866658.1
OL866659.1
OL866660.1
OL866661.1
OL866662.1
OL866663.1
OL866664.1
OL866665.1
OL866666.1
OL866667.1
OL866668.1
OL866669.1
OL866670.1
OL866671.1
OL866672.1
OL866673.1
OL866674.1
OL866675.1
OL866676.1
OL866677.1
OL866678.1
OL866679.1
OL866680.1
OL866681.1
OL866682.1
OL866683.1
OL866684.1
OL866685.1
OL866686.1
OL866687.1
OL866688.1
OL866689.1
OL866690.1
OL866691.1
OL866692.1
OL866693.1
OL866694.1
OL866695.1
OL866696.1
OL866697.1
OL866698.1
OL866699.1
OL866700.1
OL866701.1
OL866702.1
OL866703.1
OL866704.1
OL866705.1
OL866706.1
OL866707.1
OL866708.1
OL866709.1
OL866710.1
OL866711.1
OL866712.1
OL866713.1
OL866714.1
OL866715.1
OL866716.1
OL866717.1
OL866718.1
OL866719.1
OL866720.1
OL866721.1
OL866722.1
OL866723.1
OL866724.1
OL866725.1
OL866726.1
OL866727.1
OL866728.1
OL866729.1
OL866730.1
OL866731.1
OL866732.1
OL866733.1
OL866734.1
OL866735.1
OL866736.1
OL866737.1
OL866738.1
OL866739.1
OL866740.1
OL866741.1
OL866742.1
OL866743.1
OL866744.1
OL866745.1
OL866746.1
OL866747.1
OL866748.1
OL866749.1
OL866750.1
OL866751.1
OL866752.1
OL866753.1
OL866754.1
OL866755.1
OL866756.1
OL866757.1
OL866758.1
OL866759.1
OL866760.1
OL866761.1
OL866762.1
OL866763.1
OL866764.1
OL866765.1
OL866766.1
OL866767.1
OL866768.1
OL866769.1
OL866770.1
OL866771.1
OL866772.1
OL866773.1
OL866774.1
OL866775.1
OL866776.1
OL866777.1
OL866778.1
OL866779.1
OL866780.1
OL866781.1
OL866782.1
OL866783.1
OL866784.1
OL866785.1
OL866786.1
OL866787.1
OL866788.1
OL866789.1
OL866790.1
OL866791.1
OL866792.1
OL866793.1
OL866794.1
OL866795.1
OL866796.1
OL866797.1
OL866798.1
OL866799.1
OL866800.1
OL866801.1
OL866802.1
OL866803.1
OL866804.1
OL866805.1
OL866806.1
OL866807.1
OL866808.1
OL866809.1
OL866810.1
OL866811.1
OL866812.1
OL866813.1
OL866814.1
OL866815.1
OL866816.1
OL866817.1
OL866818.1
OL866819.1
OL866820.1
OL866821.1
OL866822.1
OL866823.1
OL866824.1
OL866825.1
OL866826.1
OL866827.1
OL866828.1
OL866829.1
OL866830.1
OL866831.1
OL866832.1
OL866833.1
OL866834.1
OL866835.1
OL866836.1
OL866837.1
OL866838.1
OL866839.1
OL866840.1
OL866841.1
OL866842.1
OL866843.1
OL866844.1
OL866845.1
OL866846.1
OL866847.1
OL866848.1
OL866849.1
OL866850.1
OL866851.1
OL866852.1
OL866853.1
OL866854.1
OL866855.1
OL866856.1
OL866857.1
OL866858.1
OL866859.1
OL866860.1
OL866861.1
OL866862.1
OL866863.1
OL866864.1
OL866865.1
OL866866.1
OL866867.1
OL866868.1
OL866869.1
OL866870.1
OL866871.1
OL866872.1
OL866873.1
OL866874.1
OL866875.1
OL866876.1
OL866877.1
OL866878.1
OL866879.1
OL866880.1
OL866881.1
OL866882.1
OL866883.1
OL866884.1
OL866885.1
OL866886.1
OL866887.1
OL866888.1
OL866889.1
OL866890.1
OL866891.1
OL866892.1
OL866893.1
OL866894.1
OL866895.1
OL866896.1
OL866897.1
OL866898.1
OL866899.1
OL866900.1
OL866901.1
OL866902.1
OL866903.1
OL866904.1
OL866905.1
OL866906.1
OL866907.1
OL866908.1
OL866909.1
OL866910.1
OL866911.1
OL866912.1
OL866913.1
OL866914.1
OL866915.1
OL866916.1
OL866917.1
OL866918.1
OL866919.1
OL866920.1
OL866921.1
OL866922.1
OL866923.1
OL866924.1
OL866925.1
OL866926.1
OL866927.1
OL866928.1
OL866929.1
OL866930.1
OL866931.1
OL866932.1
OL866933.1
OL866934.1
OL866935.1
OL866936.1
OL866937.1
OL866938.1
OL866939.1
OL866940.1
OL866941.1
OL866942.1
OL866943.1
OL866944.1
OL866945.1
OL866946.1
OL866947.1
OL866948.1
OL866949.1
OL866950.1
OL866951.1
OL866952.1
OL866953.1
OL866954.1
OL866955.1
OL866956.1
OL866957.1
OL866958.1
OL866959.1
OL866960.1
OL866961.1
OL866962.1
OL866963.1
OL866964.1
OL866965.1
OL866966.1
OL866967.1
OL866968.1
OL866969.1
OL866970.1
OL866971.1
OL866972.1
OL866973.1
OL866974.1
OL866975.1
OL866976.1
OL866977.1
OL866978.1
OL866979.1
OL866980.1
OL866981.1
OL866982.1
OL866983.1
OL866984.1
OL866985.1
OL866986.1
OL866987.1
OL866988.1
OL866989.1
OL866990.1
OL866991.1
OL866992.1
OL866993.1
OL866994.1
OL866995.1
OL866996.1
OL866997.1
OL866998.1
OL866999.1
OL867000.1
OL867001.1
OL867002.1
OL867003.1
OL867004.1
OL867005.1
OL867006.1
OL867007.1
OL867008.1
OL867009.1
OL867010.1
OL867011.1
OL867012.1
OL867013.1
OL867014.1
OL867015.1
OL867016.1
OL867017.1
OL867018.1
OL867019.1
OL867020.1
OL867021.1
OL867022.1
OL867023.1
OL867024.1
OL867025.1
OL867026.1
OL867027.1
OL867028.1
OL867029.1
OL867030.1
OL867031.1
OL867032.1
OL867033.1
OL867034.1
OL867035.1
OL867036.1
OL867037.1
OL867038.1
OL867039.1
OL867040.1
OL867041.1
OL867042.1
OL867043.1
OL867044.1
OL867045.1
OL867046.1
OL867047.1
OL867048.1
OL867049.1
OL867050.1
OL867051.1
OL867052.1
OL867053.1
OL867054.1
OL867055.1
OL867056.1
OL867057.1
OL867058.1
OL867059.1
OL867060.1
OL867061.1
OL867062.1
OL867063.1
OL867064.1
OL867065.1
OL867066.1
OL867067.1
OL867068.1
OL867069.1
OL867070.1
OL867071.1
OL867072.1
OL867073.1
OL867074.1
OL867075.1
OL867076.1
OL867077.1
OL867078.1
OL867079.1
OL867080.1
OL867081.1
OL867082.1
OL867083.1
OL867084.1
OL867085.1
OL867086.1
OL867087.1
OL867088.1
OL867089.1
OL867090.1
OL867091.1
OL867092.1
OL867093.1
OL867094.1
OL867095.1
OL867096.1
OL867097.1
OL867098.1
OL867099.1
OL867100.1
OL867101.1
OL867102.1
OL867103.1
OL867104.1
OL867105.1
OL867106.1
OL867107.1
OL867108.1
OL867109.1
OL867110.1
OL867111.1
OL867112.1
OL867113.1
OL867114.1
OL867115.1
OL867116.1
OL867117.1
OL867118.1
OL867119.1
OL867120.1
OL867121.1
OL867122.1
OL867123.1
OL867124.1
OL867125.1
OL867126.1
OL867127.1
OL867128.1
OL867129.1
OL867130.1
OL867131.1
OL867132.1
OL867133.1
OL867134.1
OL867135.1
OL867136.1
OL867137.1
OL867138.1
OL867139.1
OL867140.1
OL867141.1
OL867142.1
OL867143.1
OL867144.1
OL867145.1
OL867146.1
OL867147.1
OL867148.1
OL867149.1
OL867150.1
OL867151.1
OL867152.1
OL867153.1
OL867154.1
OL867155.1
OL867156.1
OL867157.1
OL867158.1
OL867159.1
OL867160.1
OL867161.1
OL867162.1
OL867163.1
OL867164.1
OL867165.1
OL867166.1
OL867167.1
OL867168.1
OL867169.1
OL867170.1
OL867171.1
OL867172.1
OL867173.1
OL867174.1
OL867175.1
OL867176.1
OL867177.1
OL867178.1
OL867179.1
OL867180.1
OL867181.1
OL867182.1
OL867183.1
OL867184.1
OL867185.1
OL867186.1
OL867187.1
OL867188.1
OL867189.1
OL867190.1
OL867191.1
OL867192.1
OL867193.1
OL867194.1
OL867195.1
OL867196.1
OL867197.1
OL867198.1
OL867199.1
OL867200.1
OL867201.1
OL867202.1
OL867203.1
OL867204.1
OL867205.1
OL867206.1
OL867207.1
OL867208.1
OL867209.1
OL867210.1
OL867211.1
OL867212.1
OL867213.1
OL867214.1
OL867215.1
OL867216.1
OL867217.1
OL867218.1
OL867219.1
OL867220.1
OL867221.1
OL867222.1
OL867223.1
OL867224.1
OL867225.1
OL867226.1
OL867227.1
OL867228.1
OL867229.1
OL867230.1
OL867231.1
OL867232.1
OL867233.1
OL867234.1
OL867235.1
OL867236.1
OL867237.1
OL867238.1
OL867239.1
OL867240.1
OL867241.1
OL867242.1
OL867243.1
OL867244.1
OL867245.1
OL867246.1
OL867247.1
OL867248.1
OL867249.1
OL867250.1
OL867251.1
OL867252.1
OL867253.1
OL867254.1
OL867255.1
OL867256.1
OL867257.1
OL867258.1
OL867259.1
OL867260.1
OL867261.1
OL867262.1
OL867263.1
OL867264.1
OL867265.1
OL867266.1
OL867267.1
OL867268.1
OL867269.1
OL867270.1
OL867271.1
OL867272.1
OL867273.1
OL867274.1
OL867275.1
OL867276.1
OL867277.1
OL867278.1
OL867279.1
OL867280.1
OL867281.1
OL867282.1
OL867283.1
OL867284.1
OL867285.1
OL867286.1
OL867287.1
OL867288.1
OL867289.1
OL867290.1
OL867291.1
OL867292.1
OL867293.1
OL867294.1
OL867295.1
OL867296.1
OL867297.1
OL867298.1
OL867299.1
OL867300.1
OL867301.1
OL867302.1
OL867303.1
OL867304.1
OL867305.1
OL867306.1
OL867307.1
OL867308.1
OL867309.1
OL867310.1
OL867311.1
OL867312.1
OL867313.1
OL867314.1
OL867315.1
OL867316.1
OL867317.1
OL867318.1
OL867319.1
OL867320.1
OL867321.1
OL867322.1
OL867323.1
OL867324.1
OL867325.1
OL867326.1
OL867327.1
OL867328.1
OL867329.1
OL867330.1
OL867331.1
OL867332.1
OL867333.1
OL867334.1
OL867335.1
OL867336.1
OL867337.1
OL867338.1
OL867339.1
OL867340.1
OL867341.1
OL867342.1
OL867343.1
OL867344.1
OL867345.1
OL867346.1
OL867347.1
OL867348.1
OL867349.1
OL867350.1
OL867351.1
OL867352.1
OL867353.1
OL867354.1
OL867355.1
OL867356.1
OL867357.1
OL867358.1
OL867359.1
OL867360.1
OL867361.1
OL867362.1
OL867363.1
OL867364.1
OL867365.1
OL867366.1
OL867367.1
OL867368.1
OL867369.1
OL867370.1
OL867371.1
OL867372.1
OL867373.1
OL867374.1
OL867375.1
OL867376.1
OL867377.1
OL867378.1
OL867379.1
OL867380.1
OL867381.1
OL867382.1
OL867383.1
OL867384.1
OL867385.1
OL867386.1
OL867387.1
OL867388.1
OL867389.1
OL867390.1
OL867391.1
OL867392.1
OL867393.1
OL867394.1
OL867395.1
OL867396.1
OL867397.1
OL867398.1
OL867399.1
OL867400.1
OL867401.1
OL867402.1
OL867403.1
OL867404.1
OL867405.1
OL867406.1
OL867407.1
OL867408.1
OL867409.1
OL867410.1
OL867411.1
OL867412.1
OL867413.1
OL867414.1
OL867415.1
OL867416.1
OL867417.1
OL867418.1
OL867419.1
OL867420.1
OL867421.1
OL867422.1
OL867423.1
OL867424.1
OL867425.1
OL867426.1
OL867427.1
OL867428.1
OL867429.1
OL867430.1
OL867431.1
OL867432.1
OL867433.1
OL867434.1
OL867435.1
OL867436.1
OL867437.1
OL867438.1
OL867439.1
OL867440.1
OL867441.1
OL867442.1
OL867443.1
OL867444.1
OL867445.1
OL867446.1
OL867447.1
OL867448.1
OL867449.1
OL867450.1
OL867451.1
OL867452.1
OL867453.1
OL867454.1
OL867455.1
OL867456.1
OL867457.1
OL867458.1
OL867459.1
OL867460.1
OL867461.1
OL867462.1
OL867463.1
OL867464.1
OL867465.1
OL867466.1
OL867467.1
OL867468.1
OL867469.1
OL867470.1
OL867471.1
OL867472.1
OL867473.1
OL867474.1
OL867475.1
OL867476.1
OL867477.1
OL867478.1
OL867479.1
OL867480.1
OL867481.1
OL867482.1
OL867483.1
OL867484.1
OL867485.1
OL867486.1
OL867487.1
OL867488.1
OL867489.1
OL867490.1
OL867491.1
OL867492.1
OL867493.1
OL867494.1
OL867495.1
OL867496.1
OL867497.1
OL867498.1
OL867499.1
OL867500.1
OL867501.1
OL867502.1
OL867503.1
OL867504.1
OL867505.1
OL867506.1
OL867507.1
OL867508.1
OL867509.1
OL867510.1
OL867511.1
OL867512.1
OL867513.1
OL867514.1
OL867515.1
OL867516.1
OL867517.1
OL867518.1
OL867519.1
OL867520.1
OL867521.1
OL867522.1
OL867523.1
OL867524.1
OL867525.1
OL867526.1
OL867527.1
OL867528.1
OL867529.1
OL867530.1
OL867531.1
OL867532.1
OL867533.1
OL867534.1
OL867535.1
OL867536.1
OL867537.1
OL867538.1
OL867539.1
OL867540.1
OL867541.1
OL867542.1
OL867543.1
OL867544.1
OL867545.1
OL867546.1
OL867547.1
OL867548.1
OL867549.1
OL867550.1
OL867551.1
OL867552.1
OL867553.1
OL867554.1
OL867555.1
OL867556.1
OL867557.1
OL867558.1
OL867559.1
OL867560.1
OL867561.1
OL867562.1
OL867563.1
OL867564.1
OL867565.1
OL867566.1
OL867567.1
OL867568.1
OL867569.1
OL867570.1
OL867571.1
OL867572.1
OL867573.1
OL867574.1
OL867575.1
OL867576.1
OL867577.1
OL867578.1
OL867579.1
OL867580.1
OL867581.1
OL867582.1
OL867583.1
OL867584.1
OL867585.1
OL867586.1
OL867587.1
OL867588.1
OL867589.1
OL867590.1
OL867591.1
OL867592.1
OL867593.1
OL867594.1
OL867595.1
OL867596.1
OL867597.1
OL867598.1
OL867599.1
OL867600.1
OL867601.1
OL867602.1
OL867603.1
OL867604.1
OL867605.1
OL867606.1
OL867607.1
OL867608.1
OL867609.1
OL867610.1
OL867611.1
OL867612.1
OL867613.1
OL867614.1
OL867615.1
OL867616.1
OL867617.1
OL867618.1
OL867619.1
OL867620.1
OL867621.1
OL867622.1
OL867623.1
OL867624.1
OL867625.1
OL867626.1
OL867627.1
OL867628.1
OL867629.1
OL867630.1
OL867631.1
OL867632.1
OL867633.1
OL867634.1
OL867635.1
OL867636.1
OL867637.1
OL867638.1
OL867639.1
OL867640.1
OL867641.1
OL867642.1
OL867643.1
OL867644.1
OL867645.1
OL867646.1
OL867647.1
OL867648.1
OL867649.1
OL867650.1
OL867651.1
OL867652.1
OL867653.1
OL867654.1
OL867655.1
OL867656.1
OL867657.1
OL867658.1
OL867659.1
OL867660.1
OL867661.1
OL867662.1
OL867663.1
OL867664.1
OL867665.1
OL867666.1
OL867667.1
OL867668.1
OL867669.1
OL867670.1
OL867671.1
OL867672.1
OL867673.1
OL867674.1
OL867675.1
OL867676.1
OL867677.1
OL867678.1
OL867679.1
OL867680.1
OL867681.1
OL867682.1
OL867683.1
OL867684.1
OL867685.1
OL867686.1
OL867687.1
OL867688.1
OL867689.1
OL867690.1
OL867691.1
OL867692.1
OL867693.1
OL867694.1
OL867695.1
OL867696.1
OL867697.1
OL867698.1
OL867699.1
OL867700.1
OL867701.1
OL867702.1
OL867703.1
OL867704.1
OL867705.1
OL867706.1
OL867707.1
OL867708.1
OL867709.1
OL867710.1
OL867711.1
OL867712.1
OL867713.1
OL867714.1
OL867715.1
OL867716.1
OL867717.1
OL867718.1
OL867719.1
OL867720.1
OL867721.1
OL867722.1
OL867723.1
OL867724.1
OL867725.1
OL867726.1
OL867727.1
OL867728.1
OL867729.1
OL867730.1
OL867731.1
OL867732.1
OL867733.1
OL867734.1
OL867735.1
OL867736.1
OL867737.1
OL867738.1
OL867739.1
OL867740.1
OL867741.1
OL867742.1
OL867743.1
OL867744.1
OL867745.1
OL867746.1
OL867747.1
OL867748.1
OL867749.1
OL867750.1
OL867751.1
OL867752.1
OL867753.1
OL867754.1
OL867755.1
OL867756.1
OL867757.1
OL867758.1
OL867759.1
OL867760.1
OL867761.1
OL867762.1
OL867763.1
OL867764.1
OL867765.1
OL867766.1
OL867767.1
OL867768.1
OL867769.1
OL867770.1
OL867771.1
OL867772.1
OL867773.1
OL867774.1
OL867775.1
OL867776.1
OL867777.1
OL867778.1
OL867779.1
OL867780.1
OL867781.1
OL867782.1
OL867783.1
OL867784.1
OL867785.1
OL867786.1
OL867787.1
OL867788.1
OL867789.1
OL867790.1
OL867791.1
OL867792.1
OL867793.1
OL867794.1
OL867795.1
OL867796.1
OL867797.1
OL867798.1
OL867799.1
OL867800.1
OL867801.1
OL867802.1
OL867803.1
OL867804.1
OL867805.1
OL867806.1
OL867807.1
OL867808.1
OL867809.1
OL867810.1
OL867811.1
OL867812.1
OL867813.1
OL867814.1
OL867815.1
OL867816.1
OL867817.1
OL867818.1
OL867819.1
OL867820.1
OL867821.1
OL867822.1
OL867823.1
OL867824.1
OL867825.1
OL867826.1
OL867827.1
OL867828.1
OL867829.1
OL867830.1
OL867831.1
OL867832.1
OL867833.1
OL867834.1
OL867835.1
OL867836.1
OL867837.1
OL867838.1
OL867839.1
OL867840.1
OL867841.1
OL867842.1
OL867843.1
OL867844.1
OL867845.1
OL867846.1
OL867847.1
OL867848.1
OL867849.1
OL867850.1
OL867851.1
OL867852.1
OL867853.1
OL867854.1
OL867855.1
OL867856.1
OL867857.1
OL867858.1
OL867859.1
OL867860.1
OL867861.1
OL867862.1
OL867863.1
OL867864.1
OL867865.1
OL867866.1
OL867867.1
OL867868.1
OL867869.1
OL867870.1
OL867871.1
OL867872.1
OL867873.1
OL867874.1
OL867875.1
OL867876.1
OL867877.1
OL867878.1
OL867879.1
OL867880.1
OL867881.1
OL867882.1
OL867883.1
OL867884.1
OL867885.1
OL867886.1
OL867887.1
OL867888.1
OL867889.1
OL867890.1
OL867891.1
OL867892.1
OL867893.1
OL867894.1
OL867895.1
OL867896.1
OL867897.1
OL867898.1
OL867899.1
OL867900.1
OL867901.1
OL867902.1
OL867903.1
OL867904.1
OL867905.1
OL867906.1
OL867907.1
OL867908.1
OL867909.1
OL867910.1
OL867911.1
OL867912.1
OL867913.1
OL867914.1
OL867915.1
OL867916.1
OL867917.1
OL867918.1
OL867919.1
OL867920.1
OL867921.1
OL867922.1
OL867923.1
OL867924.1
OL867925.1
OL867926.1
OL867927.1
OL867928.1
OL867929.1
OL867930.1
OL867931.1
OL867932.1
OL867933.1
OL867934.1
OL867935.1
OL867936.1
OL867937.1
OL867938.1
OL867939.1
OL867940.1
OL867941.1
OL867942.1
OL867943.1
OL867944.1
OL867945.1
OL867946.1
OL867947.1
OL867948.1
OL867949.1
OL867950.1
OL867951.1
OL867952.1
OL867953.1
OL867954.1
OL867955.1
OL867956.1
OL867957.1
OL867958.1
OL867959.1
OL867960.1
OL867961.1
OL867962.1
OL867963.1
OL867964.1
OL867965.1
OL867966.1
OL867967.1
OL867968.1
OL867969.1
OL867970.1
OL867971.1
OL867972.1
OL867973.1
OL867974.1
OL867975.1
OL867976.1
OL867977.1
OL867978.1
OL867979.1
OL867980.1
OL867981.1
OL867982.1
OL867983.1
OL867984.1
OL867985.1
OL867986.1
OL867987.1
OL867988.1
OL867989.1
OL867990.1
OL867991.1
OL867992.1
OL867993.1
OL867994.1
OL867995.1
OL867996.1
OL867997.1
OL867998.1
OL867999.1
OL868000.1
OL868001.1
OL868002.1
OL868003.1
OL868004.1
OL868005.1
OL868006.1
OL868007.1
OL868008.1
OL868009.1
OL868010.1
OL868011.1
OL868012.1
OL868013.1
OL868014.1
OL868015.1
OL868016.1
OL868017.1
OL868018.1
OL868019.1
OL868020.1
OL868021.1
OL868022.1
OL868023.1
OL868024.1
OL868025.1
OL868026.1
OL868027.1
OL868028.1
OL868029.1
OL868030.1
OL868031.1
OL868032.1
OL868033.1
OL868034.1
OL868035.1
OL868036.1
OL868037.1
OL868038.1
OL868039.1
OL868040.1
OL868041.1
OL868042.1
OL868043.1
OL868044.1
OL868045.1
OL868046.1
OL868047.1
OL868048.1
OL868049.1
OL868050.1
OL868051.1
OL868052.1
OL868053.1
OL868054.1
OL868055.1
OL868056.1
OL868057.1
OL868058.1
OL868059.1
OL868060.1
OL868061.1
OL868062.1
OL868063.1
OL868064.1
OL868065.1
OL868066.1
OL868067.1
OL868068.1
OL868069.1
OL868070.1
OL868071.1
OL868072.1
OL868073.1
OL868074.1
OL868075.1
OL868076.1
OL868077.1
OL868078.1
OL868079.1
OL868080.1
OL868081.1
OL868082.1
OL868083.1
OL868084.1
OL868085.1
OL868086.1
OL868087.1
OL868088.1
OL868089.1
OL868090.1
OL868091.1
OL868092.1
OL868093.1
OL868094.1
OL868095.1
OL868096.1
OL868097.1
OL868098.1
OL868099.1
OL868100.1
OL868101.1
OL868102.1
OL868103.1
OL868104.1
OL868105.1
OL868106.1
OL868107.1
OL868108.1
OL868109.1
OL868110.1
OL868111.1
OL868112.1
OL868113.1
OL868114.1
OL868115.1
OL868116.1
OL868117.1
OL868118.1
OL868119.1
OL868120.1
OL868121.1
OL868122.1
OL868123.1
OL868124.1
OL868125.1
OL868126.1
OL868127.1
OL868128.1
OL868129.1
OL868130.1
OL868131.1
OL868132.1
OL868133.1
OL868134.1
OL868135.1
OL868136.1
OL868137.1
OL868138.1
OL868139.1
OL868140.1
OL868141.1
OL868142.1
OL868143.1
OL868144.1
OL868145.1
OL868146.1
OL868147.1
OL868148.1
OL868149.1
OL868150.1
OL868151.1
OL868152.1
OL868153.1
OL868154.1
OL868155.1
OL868156.1
OL868157.1
OL868158.1
OL868159.1
OL868160.1
OL868161.1
OL868162.1
OL868163.1
OL868164.1
OL868165.1
OL868166.1
OL868167.1
OL868168.1
OL868169.1
OL868170.1
OL868171.1
OL868172.1
OL868173.1
OL868174.1
OL868175.1
OL868176.1
OL868177.1
OL868178.1
OL868179.1
OL868180.1
OL868181.1
OL868182.1
OL868183.1
OL868184.1
OL868185.1
OL868186.1
OL868187.1
OL868188.1
OL868189.1
OL868190.1
OL868191.1
OL868192.1
OL868193.1
OL868194.1
OL868195.1
OL868196.1
OL868197.1
OL868198.1
OL868199.1
OL868200.1
OL868201.1
OL868202.1
OL868203.1
OL868204.1
OL868205.1
OL868206.1
OL868207.1
OL868208.1
OL868209.1
OL868210.1
OL868211.1
OL868212.1
OL868213.1
OL868214.1
OL868215.1
OL868216.1
OL868217.1
OL868218.1
OL868219.1
OL868220.1
OL868221.1
OL868222.1
OL868223.1
OL868224.1
OL868225.1
OL868226.1
OL868227.1
OL868228.1
OL868229.1
OL868230.1
OL868231.1
OL868232.1
OL868233.1
OL868234.1
OL868235.1
OL868236.1
OL868237.1
OL868238.1
OL868239.1
OL868240.1
OL868241.1
OL868242.1
OL868243.1
OL868244.1
OL868245.1
OL868246.1
OL868247.1
OL868248.1
OL868249.1
OL868250.1
OL868251.1
OL868252.1
OL868253.1
OL868254.1
OL868255.1
OL868256.1
OL868257.1
OL868258.1
OL868259.1
OL868260.1
OL868261.1
OL868262.1
OL868263.1
OL868264.1
OL868265.1
OL868266.1
OL868267.1
OL868268.1
OL868269.1
OL868270.1
OL868271.1
OL868272.1
OL868273.1
OL868274.1
OL868275.1
OL868276.1
OL868277.1
OL868278.1
OL868279.1
OL868280.1
OL868281.1
OL868282.1
OL868283.1
OL868284.1
OL868285.1
OL868286.1
OL868287.1
OL868288.1
OL868289.1
OL868290.1
OL868291.1
OL868292.1
OL868293.1
OL868294.1
OL868295.1
OL868296.1
OL868297.1
OL868298.1
OL868299.1
OL868300.1
OL868301.1
OL868302.1
OL868303.1
OL868304.1
OL868305.1
OL868306.1
OL868307.1
OL868308.1
OL868309.1
OL868310.1
OL868311.1
OL868312.1
OL868313.1
OL868314.1
OL868315.1
OL868316.1
OL868317.1
OL868318.1
OL868319.1
OL868320.1
OL868321.1
OL868322.1
OL868323.1
OL868324.1
OL868325.1
OL868326.1
OL868327.1
OL868328.1
OL868329.1
OL868330.1
OL868331.1
OL868332.1
OL868333.1
OL868334.1
OL868335.1
OL868336.1
OL868337.1
OL868338.1
OL868339.1
OL868340.1
OL868341.1
OL868342.1
OL868343.1
OL868344.1
OL868345.1
OL868346.1
OL868347.1
OL868348.1
OL868349.1
OL868350.1
OL868351.1
OL868352.1
OL868353.1
OL868354.1
OL868355.1
OL868356.1
OL868357.1
OL868358.1
OL868359.1
OL868360.1
OL868361.1
OL868362.1
OL868363.1
OL868364.1
OL868365.1
OL868366.1
OL868367.1
OL868368.1
OL868369.1
OL868370.1
OL868371.1
OL868372.1
OL868373.1
OL868374.1
OL868375.1
OL868376.1
OL868377.1
OL868378.1
OL868379.1
OL868380.1
OL868381.1
OL868382.1
OL868383.1
OL868384.1
OL868385.1
OL868386.1
OL868387.1
OL868388.1
OL868389.1
OL868390.1
OL868391.1
OL868392.1
OL868393.1
OL868394.1
OL868395.1
OL868396.1
OL868397.1
OL868398.1
OL868399.1
OL868400.1
OL868401.1
OL868402.1
OL868403.1
OL868404.1
OL868405.1
OL868406.1
OL868407.1
OL868408.1
OL868409.1
OL868410.1
OL868411.1
OL868412.1
OL868413.1
OL868414.1
OL868415.1
OL868416.1
OL868417.1
OL868418.1
OL868419.1
OL868420.1
OL868421.1
OL868422.1
OL868423.1
OL868424.1
OL868425.1
OL868426.1
OL868427.1
OL868428.1
OL868429.1
OL868430.1
OL868431.1
OL868432.1
OL868433.1
OL868434.1
OL868435.1
OL868436.1
OL868437.1
OL868438.1
OL868439.1
OL868440.1
OL868441.1
OL868442.1
OL868443.1
OL868444.1
OL868445.1
OL868446.1
OL868447.1
OL868448.1
OL868449.1
OL868450.1
OL868451.1
OL868452.1
OL868453.1
OL868454.1
OL868455.1
OL868456.1
OL868457.1
OL868458.1
OL868459.1
OL868460.1
OL868461.1
OL868462.1
OL868463.1
OL868464.1
OL868465.1
OL868466.1
OL868467.1
OL868468.1
OL868469.1
OL868470.1
OL868471.1
OL868472.1
OL868473.1
OL868474.1
OL868475.1
OL868476.1
OL868477.1
OL868478.1
OL868479.1
OL868480.1
OL868481.1
OL868482.1
OL868483.1
OL868484.1
OL868485.1
OL868486.1
OL868487.1
OL868488.1
OL868489.1
OL868490.1
OL868491.1
OL868492.1
OL868493.1
OL868494.1
OL868495.1
OL868496.1
OL868497.1
OL868498.1
OL868499.1
OL868500.1
OL868501.1
OL868502.1
OL868503.1
OL868504.1
OL868505.1
OL868506.1
OL868507.1
OL868508.1
OL868509.1
OL868510.1
OL868511.1
OL868512.1
OL868513.1
OL868514.1
OL868515.1
OL868516.1
OL868517.1
OL868518.1
OL868519.1
OL868520.1
OL868521.1
OL868522.1
OL868523.1
OL868524.1
OL868525.1
OL868526.1
OL868527.1
OL868528.1
OL868529.1
OL868530.1
OL868531.1
OL868532.1
OL868533.1
OL868534.1
OL868535.1
OL868536.1
OL868537.1
OL868538.1
OL868539.1
OL868540.1
OL868541.1
OL868542.1
OL868543.1
OL868544.1
OL868545.1
OL868546.1
OL868547.1
OL868548.1
OL868549.1
OL868550.1
OL868551.1
OL868552.1
OL868553.1
OL868554.1
OL868555.1
OL868556.1
OL868557.1
OL868558.1
OL868559.1
OL868560.1
OL868561.1
OL868562.1
OL868563.1
OL868564.1
OL868565.1
OL868566.1
OL868567.1
OL868568.1
OL868569.1
OL868570.1
OL868571.1
OL868572.1
OL868573.1
OL868574.1
OL868575.1
OL868576.1
OL868577.1
OL868578.1
OL868579.1
OL868580.1
OL868581.1
OL868582.1
OL868583.1
OL868584.1
OL868585.1
OL868586.1
OL868587.1
OL868588.1
OL868589.1
OL868590.1
OL868591.1
OL868592.1
OL868593.1
OL868594.1
OL868595.1
OL868596.1
OL868597.1
OL868598.1
OL868599.1
OL868600.1
OL868601.1
OL868602.1
OL868603.1
OL868604.1
OL868605.1
OL868606.1
OL868607.1
OL868608.1
OL868609.1
OL868610.1
OL868611.1
OL868612.1
OL868613.1
OL868614.1
OL868615.1
OL868616.1
OL868617.1
OL868618.1
OL868619.1
OL868620.1
OL868621.1
OL868622.1
OL868623.1
OL868624.1
OL868625.1
OL868626.1
OL868627.1
OL868628.1
OL868629.1
OL868630.1
OL868631.1
OL868632.1
OL868633.1
OL868634.1
OL868635.1
OL868636.1
OL868637.1
OL868638.1
OL868639.1
OL868640.1
OL868641.1
OL868642.1
OL868643.1
OL868644.1
OL868645.1
OL868646.1
OL868647.1
OL868648.1
OL868649.1
OL868650.1
OL868651.1
OL868652.1
OL868653.1
OL868654.1
OL868655.1
OL868656.1
OL868657.1
OL868658.1
OL868659.1
OL868660.1
OL868661.1
OL868662.1
OL868663.1
OL868664.1
OL868665.1
OL868666.1
OL868667.1
OL868668.1
OL868669.1
OL868670.1
OL868671.1
OL868672.1
OL868673.1
OL868674.1
OL868675.1
OL868676.1
OL868677.1
OL868678.1
OL868679.1
OL868680.1
OL868681.1
OL868682.1
OL868683.1
OL868684.1
OL868685.1
OL868686.1
OL868687.1
OL868688.1
OL868689.1
OL868690.1
OL868691.1
OL868692.1
OL868693.1
OL868694.1
OL868695.1
OL868696.1
OL868697.1
OL868698.1
OL868699.1
OL868700.1
OL868701.1
OL868702.1
OL868703.1
OL868704.1
OL868705.1
OL868706.1
OL868707.1
OL868708.1
OL868709.1
OL868710.1
OL868711.1
OL868712.1
OL868713.1
OL868714.1
OL868715.1
OL868716.1
OL868717.1
OL868718.1
OL868719.1
OL868720.1
OL868721.1
OL868722.1
OL868723.1
OL868724.1
OL868725.1
OL868726.1
OL868727.1
OL868728.1
OL868729.1
OL868730.1
OL868731.1
OL868732.1
OL868733.1
OL868734.1
OL868735.1
OL868736.1
OL868737.1
OL868738.1
OL868739.1
OL868740.1
OL868741.1
OL868742.1
OL868743.1
OL868744.1
OL868745.1
OL868746.1
OL868747.1
OL868748.1
OL868749.1
OL868750.1
OL868751.1
OL868752.1
OL868753.1
OL868754.1
OL868755.1
OL868756.1
OL868757.1
OL868758.1
OL868759.1
OL868760.1
OL868761.1
OL868762.1
OL868763.1
OL868764.1
OL868765.1
OL868766.1
OL868767.1
OL868768.1
OL868769.1
OL868770.1
OL868771.1
OL868772.1
OL868773.1
OL868774.1
OL868775.1
OL868776.1
OL868777.1
OL868778.1
OL868779.1
OL868780.1
OL868781.1
OL868782.1
OL868783.1
OL868784.1
OL868785.1
OL868786.1
OL868787.1
OL868788.1
OL868789.1
OL868790.1
OL868791.1
OL868792.1
OL868793.1
OL868794.1
OL868795.1
OL868796.1
OL868797.1
OL868798.1
OL868799.1
OL868800.1
OL868801.1
OL868802.1
OL868803.1
OL868804.1
OL868805.1
OL868806.1
OL868807.1
OL868808.1
OL868809.1
OL868810.1
OL868811.1
OL868812.1
OL868813.1
OL868814.1
OL868815.1
OL868816.1
OL868817.1
OL868818.1
OL868819.1
OL868820.1
OL868821.1
OL868822.1
OL868823.1
OL868824.1
OL868825.1
OL868826.1
OL868827.1
OL868828.1
OL868829.1
OL868830.1
OL868831.1
OL868832.1
OL868833.1
OL868834.1
OL868835.1
OL868836.1
OL868837.1
OL868838.1
OL868839.1
OL868840.1
OL868841.1
OL868842.1
OL868843.1
OL868844.1
OL868845.1
OL868846.1
OL868847.1
OL868848.1
OL868849.1
OL868850.1
OL868851.1
OL868852.1
OL868853.1
OL868854.1
OL868855.1
OL868856.1
OL868857.1
OL868858.1
OL868859.1
OL868860.1
OL868861.1
OL868862.1
OL868863.1
OL868864.1
OL868865.1
OL868866.1
OL868867.1
OL868868.1
OL868869.1
OL868870.1
OL868871.1
OL868872.1
OL868873.1
OL868874.1
OL868875.1
OL868876.1
OL868877.1
OL868878.1
OL868879.1
OL868880.1
OL868881.1
OL868882.1
OL868883.1
OL868884.1
OL868885.1
OL868886.1
OL868887.1
OL868888.1
OL868889.1
OL868890.1
OL868891.1
OL868892.1
OL868893.1
OL868894.1
OL868895.1
OL868896.1
OL868897.1
OL868898.1
OL868899.1
OL868900.1
OL868901.1
OL868902.1
OL868903.1
OL868904.1
OL868905.1
OL868906.1
OL868907.1
OL868908.1
OL868909.1
OL868910.1
OL868911.1
OL868912.1
OL868913.1
OL868914.1
OL868915.1
OL868916.1
OL868917.1
OL868918.1
OL868919.1
OL868920.1
OL868921.1
OL868922.1
OL868923.1
OL868924.1
OL868925.1
OL868926.1
OL868927.1
OL868928.1
OL868929.1
OL868930.1
OL868931.1
OL868932.1
OL868933.1
OL868934.1
OL868935.1
OL868936.1
OL868937.1
OL868938.1
OL868939.1
OL868940.1
OL868941.1
OL868942.1
OL868943.1
OL868944.1
OL868945.1
OL868946.1
OL868947.1
OL868948.1
OL868949.1
OL868950.1
OL868951.1
OL868952.1
OL869017.1
OL869018.1
OL869019.1
OL869020.1
OL869021.1
OL869022.1
OL869023.1
OL869024.1
OL869025.1
OL869026.1
OL869027.1
OL869028.1
OL869029.1
OL869030.1
OL869031.1
OL869032.1
OL869033.1
OL869034.1
OL869035.1
OL869036.1
OL869037.1
OL869038.1
OL869039.1
OL869040.1
OL869041.1
OL869042.1
OL869043.1
OL869044.1
OL869045.1
OL869046.1
OL869047.1
OL869048.1
OL869049.1
OL869050.1
OL869051.1
OL869052.1
OL869053.1
OL869054.1
OL869055.1
OL869056.1
OL869057.1
OL869058.1
OL869059.1
OL869060.1
OL869061.1
OL869062.1
OL869063.1
OL869064.1
OL869065.1
OL869066.1
OL869067.1
OL869068.1
OL869069.1
OL869070.1
OL869071.1
OL869072.1
OL869073.1
OL869074.1
OL869075.1
OL869076.1
OL869077.1
OL869078.1
OL869079.1
OL869080.1
OL869081.1
OL869082.1
OL869083.1
OL869084.1
OL869085.1
OL869086.1
OL869087.1
OL869088.1
OL869089.1
OL869090.1
OL869091.1
OL869092.1
OL869093.1
OL869094.1
OL869095.1
OL869096.1
OL869097.1
OL869098.1
OL869099.1
OL869100.1
OL869101.1
OL869102.1
OL869103.1
OL869104.1
OL869105.1
OL869592.1
OL869593.1
OL869594.1
OL869595.1
OL869596.1
OL869597.1
OL869598.1
OL869599.1
OL869600.1
OL869601.1
OL869602.1
OL869603.1
OL869604.1
OL869605.1
OL869606.1
OL869607.1
OL869608.1
OL869609.1
OL869610.1
OL869611.1
OL869612.1
OL869613.1
OL869614.1
OL869615.1
OL869616.1
OL869617.1
OL869618.1
OL869619.1
OL869620.1
OL869621.1
OL869622.1
OL869623.1
OL869624.1
OL869625.1
OL869626.1
OL869627.1
OL869628.1
OL869629.1
OL869630.1
OL869631.1
OL869632.1
OL869633.1
OL869634.1
OL869635.1
OL869636.1
OL869637.1
OL869638.1
OL869639.1
OL869640.1
OL869641.1
OL869642.1
OL869643.1
OL869644.1
OL869645.1
OL869646.1
OL869647.1
OL869648.1
OL869649.1
OL869650.1
OL869651.1
OL869652.1
OL869653.1
OL869654.1
OL869655.1
OL869656.1
OL869657.1
OL869658.1
OL869659.1
OL869660.1
OL869661.1
OL869662.1
OL869663.1
OL869664.1
OL869665.1
OL869666.1
OL869667.1
OL869668.1
OL869669.1
OL869670.1
OL869671.1
OL869672.1
OL869673.1
OL869674.1
OL869675.1
OL869676.1
OL869677.1
OL869678.1
OL869679.1
OL869680.1
OL869681.1
OL869682.1
OL869683.1
OL869684.1
OL869685.1
OL869686.1
OL869687.1
OL869688.1
OL869689.1
OL869690.1
OL869691.1
OL869692.1
OL869693.1
OL869694.1
OL869695.1
OL869696.1
OL869697.1
OL869698.1
OL869699.1
OL869700.1
OL869701.1
OL869702.1
OL869703.1
OL869704.1
OL869705.1
OL869706.1
OL869707.1
OL869708.1
OL869709.1
OL869710.1
OL869711.1
OL869712.1
OL869713.1
OL869714.1
OL869715.1
OL869716.1
OL869717.1
OL869718.1
OL869719.1
OL869720.1
OL869721.1
OL869722.1
OL869723.1
OL869724.1
OL869725.1
OL869726.1
OL869727.1
OL869728.1
OL869729.1
OL869730.1
OL869731.1
OL869732.1
OL869733.1
OL869734.1
OL869735.1
OL869736.1
OL869737.1
OL869738.1
OL869739.1
OL869740.1
OL869741.1
OL869742.1
OL869743.1
OL869744.1
OL869745.1
OL869746.1
OL869747.1
OL869748.1
OL869749.1
OL869750.1
OL869751.1
OL869752.1
OL869753.1
OL869754.1
OL869755.1
OL869756.1
OL869757.1
OL869758.1
OL869759.1
OL869760.1
OL869761.1
OL869762.1
OL869763.1
OL869764.1
OL869765.1
OL869766.1
OL869767.1
OL869768.1
OL869769.1
OL869770.1
OL869771.1
OL869772.1
OL869773.1
OL869774.1
OL869775.1
OL869776.1
OL869777.1
OL869778.1
OL869779.1
OL869780.1
OL869781.1
OL869782.1
OL869783.1
OL869784.1
OL869785.1
OL869786.1
OL869787.1
OL869788.1
OL869789.1
OL869790.1
OL869791.1
OL869792.1
OL869793.1
OL869794.1
OL869795.1
OL869796.1
OL869797.1
OL869798.1
OL869799.1
OL869800.1
OL869801.1
OL869802.1
OL869803.1
OL869804.1
OL869805.1
OL869806.1
OL869807.1
OL869808.1
OL869809.1
OL869810.1
OL869811.1
OL869812.1
OL869813.1
OL869814.1
OL869815.1
OL869816.1
OL869817.1
OL869818.1
OL869819.1
OL869820.1
OL869821.1
OL869822.1
OL869823.1
OL869824.1
OL869825.1
OL869826.1
OL869827.1
OL869828.1
OL869829.1
OL869830.1
OL869831.1
OL869832.1
OL869833.1
OL869834.1
OL869835.1
OL869836.1
OL869837.1
OL869838.1
OL869839.1
OL869840.1
OL869841.1
OL869842.1
OL869843.1
OL869844.1
OL869845.1
OL869846.1
OL869847.1
OL869848.1
OL869849.1
OL869850.1
OL869851.1
OL869852.1
OL869853.1
OL869854.1
OL869855.1
OL869856.1
OL869857.1
OL869858.1
OL869859.1
OL869860.1
OL869861.1
OL869862.1
OL869863.1
OL869864.1
OL869865.1
OL869866.1
OL869867.1
OL869868.1
OL869869.1
OL869870.1
OL869871.1
OL869872.1
OL869873.1
OL869874.1
OL869875.1
OL869876.1
OL869877.1
OL869878.1
OL869879.1
OL869880.1
OL869881.1
OL869882.1
OL869883.1
OL869884.1
OL869885.1
OL869886.1
OL869887.1
OL869888.1
OL869889.1
OL869890.1
OL869891.1
OL869892.1
OL869893.1
OL869894.1
OL869895.1
OL869896.1
OL869897.1
OL869898.1
OL869899.1
OL869900.1
OL869901.1
OL869902.1
OL869903.1
OL869904.1
OL869905.1
OL869906.1
OL869907.1
OL869908.1
OL869909.1
OL869910.1
OL869911.1
OL869912.1
OL869913.1
OL869914.1
OL869915.1
OL869916.1
OL869917.1
OL869918.1
OL869919.1
OL869920.1
OL869921.1
OL869922.1
OL869923.1
OL869924.1
OL869925.1
OL869926.1
OL869927.1
OL869928.1
OL869929.1
OL869930.1
OL869931.1
OL869932.1
OL869933.1
OL869934.1
OL869935.1
OL869936.1
OL869937.1
OL869938.1
OL869939.1
OL869940.1
OL869941.1
OL869942.1
OL869943.1
OL869944.1
OL869945.1
OL869946.1
OL869947.1
OL869974.1
OL870437.1
OL870438.1
OL870439.1
OL870440.1
OL870441.1
OL870442.1
OL870443.1
OL870444.1
OL870445.1
OL870446.1
OL870447.1
OL870448.1
OL870449.1
OL870450.1
OL870451.1
OL870452.1
OL870453.1
OL870454.1
OL870455.1
OL870456.1
OL870457.1
OL870458.1
OL870459.1
OL870516.1
OL870517.1
OL870518.1
OL870519.1
OL870520.1
OL870521.1
OL870522.1
OL870523.1
OL870524.1
OL870525.1
OL870526.1
OL870527.1
OL870528.1
OL870529.1
OL870530.1
OL870531.1
OL870532.1
OL870533.1
OL870534.1
OL870535.1
OL870536.1
OL870537.1
OL870538.1
OL870539.1
OL870540.1
OL870541.1
OL870542.1
OL870543.1
OL870544.1
OL870545.1
OL870546.1
OL870547.1
OL870548.1
OL870549.1
OL870550.1
OL870551.1
OL870552.1
OL870553.1
OL870554.1
OL870555.1
OL870556.1
OL870557.1
OL870558.1
OL870559.1
OL870560.1
OL870561.1
OL870562.1
OL870563.1
OL870564.1
OL870565.1
OL870566.1
OL870567.1
OL870568.1
OL870569.1
OL870570.1
OL870571.1
OL870572.1
OL870573.1
OL870574.1
OL870575.1
OL870576.1
OL870577.1
OL870578.1
OL870579.1
OL870580.1
OL870581.1
OL870582.1
OL870583.1
OL870584.1
OL870585.1
OL870586.1
OL870587.1
OL870588.1
OL870589.1
OL870590.1
OL870591.1
OL870592.1
OL870593.1
OL870594.1
OL870595.1
OL870596.1
OL870597.1
OL870598.1
OL870599.1
OL870600.1
OL870601.1
OL870602.1
OL870857.1
OL870858.1
OL870859.1
OL870860.1
OL870861.1
OL870862.1
OL870863.1
OL870864.1
OL870865.1
OL870866.1
OL870867.1
OL870868.1
OL870869.1
OL870870.1
OL870871.1
OL870872.1
OL870873.1
OL870874.1
OL870875.1
OL870876.1
OL870877.1
OL870878.1
OL870879.1
OL870880.1
OL870881.1
OL870882.1
OL870883.1
OL870884.1
OL870885.1
OL870886.1
OL870887.1
OL870888.1
OL870889.1
OL870890.1
OL870891.1
OL870892.1
OL870893.1
OL870894.1
OL870895.1
OL870896.1
OL870897.1
OL870898.1
OL870899.1
OL870900.1
OL870901.1
OL870902.1
OL870903.1
OL870904.1
OL870905.1
OL870906.1
OL870907.1
OL870908.1
OL870909.1
OL870910.1
OL870911.1
OL870912.1
OL870913.1
OL870914.1
OL870915.1
OL870916.1
OL870917.1
OL870918.1
OL870919.1
OL870920.1
OL870921.1
OL870922.1
OL870923.1
OL870924.1
OL870925.1
OL870926.1
OL870927.1
OL870928.1
OL870929.1
OL870930.1
OL870931.1
OL870932.1
OL870933.1
OL870934.1
OL870935.1
OL870936.1
OL870937.1
OL870938.1
OL870939.1
OL870940.1
OL870941.1
OL870942.1
OL870943.1
OL870944.1
OL870952.1
OL870953.1
OL871300.1
OL871301.1
OL871302.1
OL871303.1
OL871304.1
OL871305.1
OL871306.1
OL871307.1
OL871308.1
OL871309.1
OL871310.1
OL871311.1
OL871312.1
OL871313.1
OL871314.1
OL871315.1
OL871316.1
OL871317.1
OL871318.1
OL871319.1
OL871320.1
OL871321.1
OL871322.1
OL871323.1
OL871324.1
OL871325.1
OL871326.1
OL871327.1
OL871328.1
OL871329.1
OL871330.1
OL871331.1
OL871332.1
OL871333.1
OL871334.1
OL871335.1
OL871336.1
OL871337.1
OL871338.1
OL871339.1
OL871340.1
OL871341.1
OL871342.1
OL871343.1
OL871344.1
OL871345.1
OL871346.1
OL871347.1
OL871348.1
OL871349.1
OL871350.1
OL871351.1
OL871352.1
OL871353.1
OL871354.1
OL871355.1
OL871356.1
OL871357.1
OL871358.1
OL871359.1
OL871360.1
OL871489.1
OL871490.1
OL871491.1
OL871492.1
OL871493.1
OL871494.1
OL871495.1
OL871496.1
OL871497.1
OL871498.1
OL871499.1
OL871500.1
OL871501.1
OL871502.1
OL871503.1
OL871504.1
OL871505.1
OL871506.1
OL871507.1
OL871508.1
OL871509.1
OL871510.1
OL871511.1
OL871512.1
OL871513.1
OL871514.1
OL871515.1
OL871516.1
OL871517.1
OL871518.1
OL871519.1
OL871520.1
OL871521.1
OL871522.1
OL871523.1
OL871524.1
OL871525.1
OL871526.1
OL871527.1
OL871528.1
OL871529.1
OL871530.1
OL871531.1
OL871532.1
OL871533.1
OL871534.1
OL871535.1
OL871536.1
OL871537.1
OL871538.1
OL871539.1
OL871540.1
OL871541.1
OL871542.1
OL871543.1
OL871544.1
OL871545.1
OL871546.1
OL871547.1
OL871548.1
OL871549.1
OL871550.1
OL871551.1
OL871552.1
OL871553.1
OL871554.1
OL871555.1
OL871556.1
OL871557.1
OL871558.1
OL871559.1
OL871560.1
OL871561.1
OL871562.1
OL871563.1
OL871564.1
OL871565.1
OL871566.1
OL871567.1
OL871568.1
OL871569.1
OL871570.1
OL871571.1
OL871572.1
OL871573.1
OL871574.1
OL871575.1
OL871576.1
OL871577.1
OL871578.1
OL871579.1
OL871751.1
OL871752.1
OL871753.1
OL871754.1
OL871755.1
OL871756.1
OL871757.1
OL871758.1
OL871759.1
OL871760.1
OL871761.1
OL871762.1
OL871763.1
OL871764.1
OL871765.1
OL871766.1
OL871767.1
OL871768.1
OL871769.1
OL871770.1
OL871771.1
OL871772.1
OL871773.1
OL871774.1
OL871775.1
OL871776.1
OL871777.1
OL871778.1
OL871779.1
OL871780.1
OL871781.1
OL871782.1
OL871783.1
OL871784.1
OL871785.1
OL871786.1
OL871787.1
OL871788.1
OL871789.1
OL871790.1
OL871791.1
OL871792.1
OL871793.1
OL871794.1
OL871795.1
OL871796.1
OL871797.1
OL871798.1
OL871799.1
OL871800.1
OL871801.1
OL871802.1
OL871803.1
OL871804.1
OL871805.1
OL871806.1
OL871807.1
OL871808.1
OL871809.1
OL871810.1
OL871811.1
OL871812.1
OL871813.1
OL871814.1
OL871815.1
OL871816.1
OL871817.1
OL871818.1
OL871819.1
OL871820.1
OL871821.1
OL871822.1
OL871823.1
OL871824.1
OL871825.1
OL871826.1
OL871827.1
OL871828.1
OL871829.1
OL871830.1
OL871831.1
OL871832.1
OL871833.1
OL871834.1
OL871835.1
OL871836.1
OL871837.1
OL871838.1
OL871839.1
OL871840.1
OL871841.1
OL871842.1
OL871843.1
OL871844.1
OL871845.1
OL871846.1
OL871847.1
OL871848.1
OL871849.1
OL871850.1
OL871851.1
OL871852.1
OL871853.1
OL871854.1
OL871855.1
OL871856.1
OL871857.1
OL871858.1
OL871859.1
OL871860.1
OL871861.1
OL871862.1
OL871863.1
OL871864.1
OL871865.1
OL871866.1
OL871867.1
OL871868.1
OL871869.1
OL871870.1
OL871871.1
OL871872.1
OL871873.1
OL871874.1
OL871875.1
OL871876.1
OL871877.1
OL871878.1
OL871879.1
OL871880.1
OL871881.1
OL871882.1
OL871883.1
OL871884.1
OL871885.1
OL871886.1
OL871887.1
OL871888.1
OL871889.1
OL871890.1
OL871891.1
OL871892.1
OL871893.1
OL871894.1
OL871895.1
OL871896.1
OL871897.1
OL871898.1
OL871899.1
OL871900.1
OL871901.1
OL871902.1
OL871903.1
OL871904.1
OL871905.1
OL871906.1
OL871907.1
OL871908.1
OL871909.1
OL871910.1
OL871911.1
OL871912.1
OL871913.1
OL871914.1
OL871915.1
OL871916.1
OL871917.1
OL871918.1
OL871919.1
OL871920.1
OL871921.1
OL871922.1
OL871923.1
OL871924.1
OL871925.1
OL871926.1
OL871927.1
OL871928.1
OL871929.1
OL871930.1
OL871931.1
OL871932.1
OL871933.1
OL871934.1
OL871935.1
OL871936.1
OL871937.1
OL871938.1
OL871939.1
OL871940.1
OL871941.1
OL871942.1
OL871943.1
OL871944.1
OL871945.1
OL871946.1
OL871947.1
OL871948.1
OL871949.1
OL871950.1
OL871951.1
OL871952.1
OL871953.1
OL871954.1
OL871955.1
OL871956.1
OL871957.1
OL871958.1
OL871959.1
OL871960.1
OL871961.1
OL871962.1
OL871963.1
OL871964.1
OL871965.1
OL871966.1
OL871967.1
OL871968.1
OL871969.1
OL871970.1
OL871971.1
OL871972.1
OL871973.1
OL871974.1
OL871975.1
OL871976.1
OL871977.1
OL871978.1
OL871979.1
OL871980.1
OL871981.1
OL871982.1
OL871983.1
OL871984.1
OL871985.1
OL871986.1
OL871987.1
OL871988.1
OL871989.1
OL871990.1
OL871991.1
OL871992.1
OL871993.1
OL871994.1
OL871995.1
OL871996.1
OL871997.1
OL871998.1
OL871999.1
OL872000.1
OL872001.1
OL872002.1
OL872003.1
OL872004.1
OL872005.1
OL872006.1
OL872007.1
OL872008.1
OL872009.1
OL872010.1
OL872011.1
OL872012.1
OL872013.1
OL872014.1
OL872015.1
OL872016.1
OL872017.1
OL872018.1
OL872019.1
OL872020.1
OL872021.1
OL872022.1
OL872023.1
OL872024.1
OL872025.1
OL872026.1
OL872027.1
OL872028.1
OL872029.1
OL872030.1
OL872031.1
OL872032.1
OL872033.1
OL872034.1
OL872035.1
OL872036.1
OL872037.1
OL872038.1
OL872039.1
OL872040.1
OL872041.1
OL872042.1
OL872043.1
OL872044.1
OL872045.1
OL872046.1
OL872047.1
OL872048.1
OL872049.1
OL872050.1
OL872051.1
OL872052.1
OL872053.1
OL872054.1
OL872055.1
OL872056.1
OL872057.1
OL872058.1
OL872059.1
OL872060.1
OL872061.1
OL872062.1
OL872063.1
OL872064.1
OL872065.1
OL872066.1
OL872067.1
OL872068.1
OL872069.1
OL872070.1
OL872071.1
OL872072.1
OL872073.1
OL872074.1
OL872075.1
OL872076.1
OL872077.1
OL872078.1
OL872079.1
OL872080.1
OL872081.1
OL872082.1
OL872083.1
OL872084.1
OL872085.1
OL872086.1
OL872087.1
OL872088.1
OL872089.1
OL872090.1
OL872091.1
OL872092.1
OL872093.1
OL872094.1
OL872095.1
OL872096.1
OL872097.1
OL872098.1
OL872099.1
OL872100.1
OL872101.1
OL872102.1
OL872103.1
OL872104.1
OL872105.1
OL872106.1
OL872107.1
OL872108.1
OL872109.1
OL872110.1
OL872111.1
OL872112.1
OL872113.1
OL872114.1
OL872115.1
OL872116.1
OL872117.1
OL872118.1
OL872119.1
OL872120.1
OL872121.1
OL872122.1
OL872123.1
OL872124.1
OL872125.1
OL872126.1
OL872127.1
OL872128.1
OL872129.1
OL872130.1
OL872131.1
OL872132.1
OL872133.1
OL872134.1
OL872135.1
OL872136.1
OL872137.1
OL872138.1
OL872139.1
OL872140.1
OL872141.1
OL872142.1
OL872143.1
OL872144.1
OL872145.1
OL872146.1
OL872147.1
OL872148.1
OL872149.1
OL872150.1
OL872151.1
OL872152.1
OL872153.1
OU734268.1
OV049961.1
OV101294.1
OV161099.1
OV161111.1
OV161123.1
OV161127.1
OV161143.1
OV161145.1
OV161154.1
OV161155.1
OV161156.1
OV161157.1
OV161158.1
OV161161.1
OV161162.1
OV161163.1
OV161164.1
OV161165.1
OV161166.1
OV161167.1
OV161168.1
OV161169.1
OV161170.1
OV161171.1
OV161172.1
OV161173.1
OV161174.1
OV161175.1
OV161176.1
OV161177.1
OV161178.1
OV161179.1
OV161180.1
OV161181.1
OV161182.1
OV161183.1
OV161184.1
OV161185.1
OV161186.1
OV161187.1
OV161188.1
OV161189.1
OV161190.1
OV161191.1
OV161192.1
OV161193.1
OV161194.1
OV161195.1
OV161196.1
OV161197.1
OV161198.1
OV161199.1
OV161200.1
OV161201.1
OV161202.1
OV161203.1
OV161204.1
OV161205.1
OV161206.1
OV161207.1
OV161208.1
OV161209.1
OV161210.1
OV161211.1
OV161212.1
OV161213.1
OV161214.1
OV161215.1
OV161216.1
OV161217.1
OV161218.1
OV161219.1
OV161220.1
OV161221.1
OV161222.1
OV161223.1
OV161224.1
OV161225.1
OV161226.1
OV161227.1
OV161228.1
OV161229.1
OV161230.1
OV161231.1
OV161232.1
OV161233.1
OV161234.1
OV161235.1
OV161236.1
OV161237.1
OV161238.1
OV161239.1
OV161240.1
OV161241.1
OV161242.1
OV161243.1
OV161244.1
OV161245.1
OV161246.1
OV161247.1
OV161248.1
OV161249.1
OV161250.1
OV161251.1
OV161252.1
OV161253.1
OV161254.1
OV161255.1
OV161256.1
OV161257.1
OV161258.1
OV161259.1
OV161260.1
OV161261.1
OV161262.1
OV161263.1
OV161264.1
OV161265.1
OV161266.1
OV161267.1
OV161268.1
OV161269.1
OV161270.1
OV161271.1
OV161272.1
OV161273.1
OV161274.1
OV161275.1
OV161276.1
OV161277.1
OV161278.1
OV161279.1
OV161280.1
OV161281.1
OV161282.1
OV161283.1
OV161284.1
OV161285.1
OV161286.1
OV161287.1
OV161288.1
OV161289.1
OV161290.1
OV161291.1
OV161292.1
OV161293.1
OV161294.1
OV161295.1
OV161296.1
OV161297.1
OV161298.1
OV161299.1
OV161300.1
OV161301.1
OV161302.1
OV161303.1
OV161304.1
OV161305.1
OV161306.1
OV161307.1
OV161308.1
OV161309.1
OV161310.1
OV161311.1
OV161312.1
OV161313.1
OV161314.1
OV161315.1
OV161316.1
OV161317.1
OV161318.1
OV161319.1
OV161320.1
OV161321.1
OV161322.1
OV161323.1
OV161324.1
OV161325.1
OV161326.1
OV161327.1
OV161328.1
OV161329.1
OV161330.1
OV161331.1
OV161332.1
OV161333.1
OV161334.1
OV161335.1
OV161336.1
OV161337.1
OV161338.1
OV161339.1
OV161340.1
OV161341.1
OV161342.1
OV161343.1
OV161344.1
OV161345.1
OV161346.1
OV161347.1
OV161348.1
OV161349.1
OV161350.1
OV161351.1
OV161352.1
OV161353.1
OV161354.1
OV161355.1
OV161356.1
OV161357.1
OV161358.1
OV161359.1
OV161360.1
OV161361.1
OV161362.1
OV161363.1
OV161364.1
OV161365.1
OV161366.1
OV161367.1
OV161368.1
OV161369.1
OV161370.1
OV161371.1
OV161372.1
OV161373.1
OV161374.1
OV161375.1
OV161376.1
OV161377.1
OV161378.1
OV161379.1
OV161380.1
OV161381.1
OV161382.1
OV161383.1
OV161384.1
OV161385.1
OV161386.1
OV161387.1
OV161388.1
OV161389.1
OV161390.1
OV161391.1
OV161392.1
OV161393.1
OV161394.1
OV161395.1
OV161396.1
OV161397.1
OV161398.1
OV161399.1
OV161400.1
OV161401.1
OV161402.1
OV161403.1
OV161404.1
OV161405.1
OV161406.1
OV161407.1
OV161408.1
OV161409.1
OV161410.1
OV161411.1
OV161412.1
OV161413.1
OV161414.1
OV161415.1
OV161416.1
OV161417.1
OV161418.1
OV161419.1
OV161420.1
OV161421.1
OV161422.1
OV161423.1
OV161424.1
OV161425.1
OV161426.1
OV161427.1
OV161428.1
OV161429.1
OV161430.1
OV161431.1
OV161432.1
OV161433.1
OV161434.1
OV161435.1
OV161436.1
OV161437.1
OV161438.1
OV161439.1
OV161440.1
OV161441.1
OV161442.1
OV161443.1
OV161444.1
OV161445.1
OV161446.1
OV161447.1
OV161448.1
OV161449.1
OV161450.1
OV161451.1
OV161452.1
OV161453.1
OV161454.1
OV161455.1
OV161456.1
OV161457.1
OV161458.1
OV161459.1
OV161460.1
OV161461.1
OV161462.1
OV161463.1
OV161464.1
OV161465.1
OV161466.1
OV161467.1
OV161468.1
OV161469.1
OV161470.1
OV161471.1
OV161472.1
OV161473.1
OV161474.1
OV161475.1
OV161476.1
OV161477.1
OV161478.1
OV161479.1
OV161480.1
OV161481.1
OV161482.1
OV161483.1
OV161484.1
OV161485.1
OV161486.1
OV161487.1
OV161488.1
OV161489.1
OV161490.1
OV161491.1
OV161492.1
OV161493.1
OV161494.1
OV161495.1
OV161496.1
OV161497.1
OV161498.1
OV161499.1
OV161500.1
OV161501.1
OV161502.1
OV161503.1
OV161504.1
OV161505.1
OV161506.1
OV161507.1
OV161508.1
OV161509.1
OV161510.1
OV161511.1
OV161512.1
OV161513.1
OV161514.1
OV161515.1
OV161516.1
OV161517.1
OV161518.1
OV161519.1
OV161520.1
OV161521.1
OV161522.1
OV161523.1
OV161524.1
OV161525.1
OV161526.1
OV161527.1
OV161528.1
OV161529.1
OV161530.1
OV161531.1
OV161532.1
OV161533.1
OV161534.1
OV161535.1
OV161536.1
OV161537.1
OV161538.1
OV161539.1
OV161540.1
OV161541.1
OV161542.1
OV161543.1
OV161544.1
OV161545.1
OV161546.1
OV161547.1
OV161548.1
OV161549.1
OV161550.1
OV161551.1
OV161552.1
OV161553.1
OV161554.1
OV161555.1
OV161556.1
OV161557.1
OV161558.1
OV161559.1
OV161560.1
OV161561.1
OV161562.1
OV161563.1
OV161564.1
OV161565.1
OV161566.1
OV161567.1
OV161568.1
OV161569.1
OV161570.1
OV161571.1
OV161572.1
OV161573.1
OV161574.1
OV161575.1
OV161576.1
OV161577.1
OV161578.1
OV161579.1
OV161580.1
OV161581.1
OV161582.1
OV161583.1
OV161584.1
OV161585.1
OV161586.1
OV161587.1
OV161588.1
OV161589.1
OV161590.1
OV161591.1
OV161592.1
OV161593.1
OV161594.1
OV161595.1
OV161596.1
OV161597.1
OV161598.1
OV161599.1
OV161600.1
OV161601.1
OV161602.1
OV161603.1
OV161604.1
OV161605.1
OV161606.1
OV161607.1
OV161608.1
OV161609.1
OV161610.1
OV161611.1
OV161612.1
OV161613.1
OV161614.1
OV161615.1
OV161616.1
OV161617.1
OV161618.1
OV161619.1
OV161620.1
OV161621.1
OV161622.1
OV161623.1
OV161624.1
OV161625.1
OV161626.1
OV161627.1
OV161628.1
OV161629.1
OV161630.1
OV161631.1
OV161632.1
OV161633.1
OV161634.1
OV161635.1
OV161636.1
OV161637.1
OV161638.1
OV161639.1
OV161640.1
OV161641.1
OV161642.1
OV161643.1
OV161644.1
OV161645.1
OV161646.1
OV161647.1
OV161648.1
OV161649.1
OV161650.1
OV161651.1
OV161652.1
OV161653.1
OV161654.1
OV161655.1
OV161656.1
OV161657.1
OV161658.1
OV161659.1
OV161660.1
OV161661.1
OV161662.1
OV161663.1
OV161664.1
OV161665.1
OV161666.1
OV161667.1
OV161668.1
OV161669.1
OV161670.1
OV161671.1
OV161672.1
OV161673.1
OV161674.1
OV161675.1
OV161676.1
OV161677.1
OV161678.1
OV161679.1
OV161680.1
OV161681.1
OV161682.1
OV161683.1
OV161684.1
OV161685.1
OV161686.1
OV161687.1
OV161688.1
OV161689.1
OV161690.1
OV161691.1
OV161692.1
OV161693.1
OV161694.1
OV161695.1
OV161696.1
OV161697.1
OV161698.1
OV161699.1
OV161700.1
OV161701.1
OV161702.1
OV161703.1
OV161704.1
OV161705.1
OV161706.1
OV161707.1
OV161708.1
OV161709.1
OV161710.1
OV161711.1
OV161712.1
OV161713.1
OV161714.1
OV161715.1
OV161716.1
OV161717.1
OV161718.1
OV161719.1
OV161720.1
OV161721.1
OV161722.1
OV161723.1
OV161724.1
OV161725.1
OV161726.1
OV161727.1
OV161728.1
OV161729.1
OV161730.1
OV161731.1
OV161732.1
OV161733.1
OV161734.1
OV161735.1
OV161736.1
OV161737.1
OV161738.1
OV161739.1
OV161740.1
OV161741.1
OV161742.1
OV161743.1
OV161744.1
OV161745.1
OV161746.1
OV161747.1
OV161748.1
OV161749.1
OV161750.1
OV161751.1
OV161752.1
OV161753.1
OV161754.1
OV161755.1
OV161756.1
OV161757.1
OV161758.1
OV161759.1
OV161760.1
OV161761.1
OV161762.1
OV161763.1
OV161764.1
OV161765.1
OV161766.1
OV161767.1
OV161768.1
OV161769.1
OV161770.1
OV161771.1
OV161772.1
OV161773.1
OV161774.1
OV161775.1
OV161776.1
OV161777.1
OV161778.1
OV161779.1
OV161780.1
OV161781.1
OV161782.1
OV161783.1
OV161784.1
OV161785.1
OV161786.1
OV161787.1
OV161788.1
OV161789.1
OV161790.1
OV161791.1
OV161792.1
OV161793.1
OV161794.1
OV161795.1
OV161796.1
OV161797.1
OV161798.1
OV161799.1
OV161800.1
OV161801.1
OV161802.1
OV161803.1
OV161804.1
OV161805.1
OV161806.1
OV161807.1
OV161808.1
OV161809.1
OV161810.1
OV161811.1
OV161812.1
OV161813.1
OV161814.1
OV161815.1
OV161816.1
OV161817.1
OV161818.1
OV161819.1
OV161820.1
OV161821.1
OV161822.1
OV161823.1
OV161824.1
OV161825.1
OV161826.1
OV161827.1
OV161828.1
OV161829.1
OV161830.1
OV161831.1
OV161832.1
OV161833.1
OV161834.1
OV161835.1
OV161836.1
OV161837.1
OV161838.1
OV161839.1
OV161840.1
OV161841.1
OV161842.1
OV161843.1
OV161844.1
OV161845.1
OV161846.1
OV161847.1
OV161848.1
OV161849.1
OV161850.1
OV161851.1
OV161852.1
OV161853.1
OV161854.1
OV161855.1
OV161856.1
OV161857.1
OV161858.1
OV161859.1
OV161860.1
OV161861.1
OV161862.1
OV161863.1
OV161864.1
OV161865.1
OV161866.1
OV161867.1
OV161868.1
OV161869.1
OV161870.1
OV161871.1
OV161872.1
OV161873.1
OV161874.1
OV161875.1
OV161876.1
OV161877.1
OV161878.1
OV161879.1
OV161880.1
OV161881.1
OV161882.1
OV161883.1
OV161884.1
OV161885.1
OV161886.1
OV161887.1
OV161888.1
OV161889.1
OV161890.1
OV161891.1
OV161892.1
OV161893.1
OV161894.1
OV161895.1
OV161896.1
OV161897.1
OV161898.1
OV161899.1
OV161900.1
OV161901.1
OV161902.1
OV161903.1
OV161904.1
OV161905.1
OV161906.1
OV161907.1
OV161908.1
OV161909.1
OV161910.1
OV161911.1
OV161912.1
OV161913.1
OV161914.1
OV161915.1
OV161916.1
OV161917.1
OV161918.1
OV161919.1
OV161920.1
OV161921.1
OV161922.1
OV161923.1
OV161924.1
OV161925.1
OV161926.1
OV161927.1
OV161928.1
OV161929.1
OV161930.1
OV161931.1
OV161932.1
OV161933.1
OV161934.1
OV161935.1
OV161936.1
OV161937.1
OV161938.1
OV161939.1
OV161940.1
OV161941.1
OV161942.1
OV161943.1
OV161944.1
OV161945.1
OV161946.1
OV161947.1
OV161948.1
OV161949.1
OV161950.1
OV161951.1
OV161952.1
OV161953.1
OV161954.1
OV161955.1
OV161956.1
OV161957.1
OV161958.1
OV161959.1
OV161960.1
OV161961.1
OV161962.1
OV161963.1
OV161964.1
OV161965.1
OV161966.1
OV161967.1
OV161968.1
OV161969.1
OV161970.1
OV161971.1
OV161972.1
OV161973.1
OV161974.1
OV161975.1
OV161976.1
OV161977.1
OV161978.1
OV161979.1
OV161980.1
OV161981.1
OV161982.1
OV161983.1
OV161984.1
OV161985.1
OV161986.1
OV161987.1
OV161988.1
OV161989.1
OV161990.1
OV161991.1
OV161992.1
OV161993.1
OV161994.1
OV161995.1
OV161996.1
OV161997.1
OV161998.1
OV161999.1
OV162000.1
OV162001.1
OV162002.1
OV162003.1
OV162004.1
OV162005.1
OV162006.1
OV162007.1
OV162008.1
OV162009.1
OV162010.1
OV162011.1
OV162012.1
OV162013.1
OV162014.1
OV162015.1
OV162016.1
OV162017.1
OV162018.1
OV162019.1
OV162020.1
OV162021.1
OV162022.1
OV162023.1
OV162024.1
OV162025.1
OV162026.1
OV162027.1
OV162028.1
OV162029.1
OV162030.1
OV162031.1
OV162032.1
OV162033.1
OV162034.1
OV162035.1
OV162036.1
OV162037.1
OV162038.1
OV162039.1
OV162040.1
OV162041.1
OV162042.1
OV162043.1
OV162044.1
OV162045.1
OV162046.1
OV162047.1
OV162048.1
OV162049.1
OV162050.1
OV162051.1
OV162052.1
OV162053.1
OV162054.1
OV162055.1
OV162056.1
OV162057.1
OV162058.1
OV162059.1
OV162060.1
OV162061.1
OV162062.1
OV162063.1
OV162064.1
OV162065.1
OV162066.1
OV162067.1
OV162068.1
OV162069.1
OV162070.1
OV162071.1
OV162072.1
OV162073.1
OV162074.1
OV162075.1
OV162076.1
OV162077.1
OV162078.1
OV162079.1
OV162080.1
OV162081.1
OV162082.1
OV162083.1
OV162084.1
OV162085.1
OV162086.1
OV162087.1
OV162088.1
OV162089.1
OV162090.1
OV162091.1
OV162092.1
OV162093.1
OV162094.1
OV162095.1
OV162096.1
OV162097.1
OV162098.1
OV162099.1
OV162100.1
OV162101.1
OV162102.1
OV162103.1
OV162104.1
OV162105.1
OV162106.1
OV162107.1
OV162108.1
OV162109.1
OV162110.1
OV162111.1
OV162112.1
OV162113.1
OV162114.1
OV162115.1
OV162116.1
OV162117.1
OV162118.1
OV162119.1
OV162120.1
OV162121.1
OV162122.1
OV162123.1
OV162124.1
OV162125.1
OV162126.1
OV162127.1
OV162128.1
OV162129.1
OV162130.1
OV162131.1
OV162132.1
OV162133.1
OV162134.1
OV162135.1
OV162136.1
OV162137.1
OV162138.1
OV162139.1
OV162140.1
OV162141.1
OV162142.1
OV162143.1
OV162144.1
OV162145.1
OV162146.1
OV162147.1
OV162148.1
OV162149.1
OV162150.1
OV162151.1
OV162152.1
OV162153.1
OV162154.1
OV162155.1
OV162156.1
OV162157.1
OV162158.1
OV162159.1
OV162160.1
OV162161.1
OV162162.1
OV162163.1
OV162164.1
OV162165.1
OV162166.1
OV162167.1
OV162168.1
OV162169.1
OV162170.1
OV162171.1
OV162172.1
OV162173.1
OV162174.1
OV162175.1
OV162176.1
OV162177.1
OV162178.1
OV162179.1
OV162180.1
OV162181.1
OV162182.1
OV162183.1
OV162184.1
OV162185.1
OV162186.1
OV162187.1
OV162188.1
OV162189.1
OV162190.1
OV162191.1
OV162192.1
OV162193.1
OV162194.1
OV162195.1
OV162196.1
OV162197.1
OV162198.1
OV162199.1
OV162200.1
OV162201.1
OV162202.1
OV162203.1
OV162204.1
OV162205.1
OV162206.1
OV162207.1
OV162208.1
OV162209.1
OV162210.1
OV162211.1
OV162212.1
OV162213.1
OV162214.1
OV162215.1
OV162216.1
OV162217.1
OV162218.1
OV162219.1
OV162220.1
OV162221.1
OV162222.1
OV162223.1
OV162224.1
OV162225.1
OV162226.1
OV162227.1
OV162228.1
OV162229.1
OV162230.1
OV162231.1
OV162232.1
OV162233.1
OV162234.1
OV162235.1
OV162236.1
OV162237.1
OV162238.1
OV162239.1
OV162240.1
OV162241.1
OV162242.1
OV162243.1
OV162244.1
OV162245.1
OV162246.1
OV162247.1
OV162248.1
OV162249.1
OV162250.1
OV162251.1
OV162252.1
OV162253.1
OV162254.1
OV162255.1
OV162256.1
OV162257.1
OV162258.1
OV162259.1
OV162260.1
OV162261.1
OV162262.1
OV162263.1
OV162264.1
OV162265.1
OV162266.1
OV162267.1
OV162268.1
OV162269.1
OV162270.1
OV162271.1
OV162272.1
OV162273.1
OV162274.1
OV162275.1
OV162276.1
OV162277.1
OV162278.1
OV162279.1
OV162280.1
OV162281.1
OV162282.1
OV162283.1
OV162284.1
OV162285.1
OV162286.1
OV162287.1
OV162288.1
OV162289.1
OV162290.1
OV162291.1
OV162292.1
OV162293.1
OV162294.1
OV162295.1
OV162296.1
OV162297.1
OV162298.1
OV162299.1
OV162300.1
OV162301.1
OV162302.1
OV162303.1
OV162304.1
OV162305.1
OV162306.1
OV162307.1
OV162308.1
OV162309.1
OV162310.1
OV162311.1
OV162312.1
OV162313.1
OV162314.1
OV162315.1
OV162316.1
OV162317.1
OV162318.1
OV162319.1
OV162320.1
OV162321.1
OV162322.1
OV162323.1
OV162324.1
OV162325.1
OV162326.1
OV162327.1
OV162328.1
OV162329.1
OV162330.1
OV162331.1
OV162332.1
OV162333.1
OV162334.1
OV162335.1
OV162336.1
OV162337.1
OV162338.1
OV162339.1
OV162340.1
OV162341.1
OV162342.1
OV162343.1
OV162344.1
OV162345.1
OV162346.1
OV162347.1
OV162348.1
OV162349.1
OV162350.1
OV162351.1
OV162352.1
OV162353.1
OV162354.1
OV162355.1
OV162356.1
OV162357.1
OV162358.1
OV162359.1
OV162360.1
OV162361.1
OV162362.1
OV162363.1
OV162364.1
OV162365.1
OV162366.1
OV162367.1
OV162368.1
OV162369.1
OV162370.1
OV162371.1
OV162372.1
OV162373.1
OV162374.1
OV162375.1
OV162376.1
OV162377.1
OV162378.1
OV162379.1
OV162380.1
OV162381.1
OV162382.1
OV162383.1
OV162384.1
OV162385.1
OV162386.1
OV162387.1
OV162388.1
OV162389.1
OV162390.1
OV162391.1
OV162392.1
OV162393.1
OV162394.1
OV162395.1
OV162396.1
OV162397.1
OV162398.1
OV162399.1
OV162400.1
OV162401.1
OV162402.1
OV162403.1
OV162404.1
OV162405.1
OV162406.1
OV162407.1
OV162408.1
OV162409.1
OV162410.1
OV162411.1
OV162412.1
OV162413.1
OV162414.1
OV162415.1
OV162416.1
OV162417.1
OV162418.1
OV162419.1
OV162420.1
OV162421.1
OV162422.1
OV162423.1
OV162424.1
OV162425.1
OV162426.1
OV162427.1
OV162428.1
OV162429.1
OV162430.1
OV162431.1
OV162432.1
OV162433.1
OV162434.1
OV162435.1
OV162436.1
OV162437.1
OV162438.1
OV162439.1
OV162440.1
OV162441.1
OV162442.1
OV162443.1
OV162444.1
OV162445.1
OV162446.1
OV162447.1
OV162448.1
OV162449.1
OV162450.1
OV162451.1
OV162452.1
OV162453.1
OV162454.1
OV162455.1
OV162456.1
OV162457.1
OV162458.1
OV162459.1
OV162460.1
OV162461.1
OV162462.1
OV162463.1
OV162464.1
OV162465.1
OV162466.1
OV162467.1
OV162468.1
OV162469.1
OV162470.1
OV162471.1
OV162472.1
OV162473.1
OV162474.1
OV162475.1
OV162476.1
OV162477.1
OV162478.1
OV162479.1
OV162480.1
OV162481.1
OV162482.1
OV162483.1
OV162484.1
OV162485.1
OV162486.1
OV162487.1
OV162488.1
OV162489.1
OV162490.1
OV162491.1
OV162492.1
OV162493.1
OV162494.1
OV162495.1
OV162496.1
OV162497.1
OV162498.1
OV162499.1
OV162500.1
OV162501.1
OV162502.1
OV162503.1
OV162504.1
OV162505.1
OV162506.1
OV162507.1
OV162508.1
OV162509.1
OV162510.1
OV162511.1
OV162512.1
OV162513.1
OV162514.1
OV162515.1
OV162516.1
OV162517.1
OV162518.1
OV162519.1
OV162520.1
OV162521.1
OV162522.1
OV162523.1
OV162524.1
OV162525.1
OV162526.1
OV162527.1
OV162528.1
OV162529.1
OV162530.1
OV162531.1
OV162532.1
OV162533.1
OV162534.1
OV162535.1
OV162536.1
OV162537.1
OV162538.1
OV162539.1
OV162540.1
OV162541.1
OV162542.1
OV162543.1
OV162544.1
OV162545.1
OV162546.1
OV162547.1
OV162548.1
OV162549.1
OV162550.1
OV162551.1
OV162552.1
OV162553.1
OV162554.1
OV162555.1
OV162556.1
OV162557.1
OV162558.1
OV162559.1
OV162560.1
OV162561.1
OV162562.1
OV162563.1
OV162564.1
OV162565.1
OV162566.1
OV162567.1
OV162568.1
OV162569.1
OV162570.1
OV162571.1
OV162572.1
OV162573.1
OV162574.1
OV162575.1
OV162576.1
OV162577.1
OV162578.1
OV162579.1
OV162580.1
OV162581.1
OV162582.1
OV162583.1
OV162584.1
OV162585.1
OV162586.1
OV162587.1
OV162588.1
OV162589.1
OV162590.1
OV162591.1
OV162592.1
OV162593.1
OV162594.1
OV162595.1
OV162596.1
OV162597.1
OV162598.1
OV162599.1
OV162600.1
OV162601.1
OV162602.1
OV162603.1
OV162604.1
OV162605.1
OV162606.1
OV162607.1
OV162608.1
OV162609.1
OV162610.1
OV162611.1
OV162612.1
OV162613.1
OV162614.1
OV162615.1
OV162616.1
OV162617.1
OV162618.1
OV162619.1
OV162620.1
OV162621.1
OV162622.1
OV162623.1
OV162624.1
OV162625.1
OV162626.1
OV162627.1
OV162628.1
OV162629.1
OV162630.1
OV162631.1
OV162632.1
OV162633.1
OV162634.1
OV162635.1
OV162636.1
OV162637.1
OV162638.1
OV162639.1
OV162640.1
OV162641.1
OV162642.1
OV162643.1
OV162644.1
OV162645.1
OV162646.1
OV162647.1
OV162648.1
OV162649.1
OV162650.1
OV162651.1
OV162652.1
OV162653.1
OV162654.1
OV162655.1
OV162656.1
OV162657.1
OV162658.1
OV162659.1
OV162660.1
OV162661.1
OV162662.1
OV162663.1
OV162664.1
OV162665.1
OV162666.1
OV162667.1
OV162668.1
OV162669.1
OV162670.1
OV162671.1
OV162672.1
OV162673.1
OV162674.1
OV162675.1
OV162676.1
OV162677.1
OV162678.1
OV162679.1
OV162680.1
OV162681.1
OV162682.1
OV162683.1
OV162684.1
OV162685.1
OV162686.1
OV162687.1
OV162688.1
OV162689.1
OV162690.1
OV162691.1
OV162692.1
OV162693.1
OV162694.1
OV162695.1
OV162696.1
OV162697.1
OV162698.1
OV162699.1
OV162700.1
OV162701.1
OV162702.1
OV162703.1
OV162704.1
OV162705.1
OV162706.1
OV162707.1
OV162708.1
OV162709.1
OV162710.1
OV162711.1
OV162712.1
OV162713.1
OV162714.1
OV162715.1
OV162716.1
OV162717.1
OV162718.1
OV162719.1
OV162720.1
OV162721.1
OV162722.1
OV162723.1
OV162724.1
OV162725.1
OV162726.1
OV162727.1
OV162728.1
OV162729.1
OV162730.1
OV162731.1
OV162732.1
OV162733.1
OV162734.1
OV162735.1
OV162736.1
OV162737.1
OV162738.1
OV162739.1
OV162740.1
OV162741.1
OV162742.1
OV162743.1
OV162744.1
OV162745.1
OV162746.1
OV162747.1
OV162748.1
OV162749.1
OV162750.1
OV162751.1
OV162752.1
OV162753.1
OV162754.1
OV162755.1
OV162756.1
OV162757.1
OV162758.1
OV162759.1
OV162760.1
OV162761.1
OV162762.1
OV162763.1
OV162764.1
OV162765.1
OV162766.1
OV162767.1
OV162768.1
OV162769.1
OV162770.1
OV162771.1
OV162772.1
OV162773.1
OV162774.1
OV162775.1
OV162776.1
OV162777.1
OV162778.1
OV162779.1
OV162780.1
OV162781.1
OV162782.1
OV162783.1
OV162784.1
OV162785.1
OV162786.1
OV162787.1
OV162788.1
OV162789.1
OV162790.1
OV162791.1
OV162792.1
OV162793.1
OV162794.1
OV162795.1
OV162796.1
OV162797.1
OV162798.1
OV162799.1
OV162800.1
OV162801.1
OV162802.1
OV162803.1
OV162804.1
OV162805.1
OV162806.1
OV162807.1
OV162808.1
OV162809.1
OV162810.1
OV162811.1
OV162812.1
OV162813.1
OV162814.1
OV162815.1
OV162816.1
OV162817.1
OV162818.1
OV162819.1
OV162820.1
OV162821.1
OV162822.1
OV162823.1
OV162824.1
OV162825.1
OV162826.1
OV162827.1
OV162828.1
OV162829.1
OV162830.1
OV162831.1
OV162832.1
OV162833.1
OV162834.1
OV162835.1
OV162836.1
OV162837.1
OV162838.1
OV162839.1
OV162840.1
OV162841.1
OV162842.1
OV162843.1
OV162844.1
OV162845.1
OV162846.1
OV162847.1
OV162848.1
OV162849.1
OV162850.1
OV162851.1
OV162852.1
OV162853.1
OV162854.1
OV162855.1
OV162856.1
OV162857.1
OV162858.1
OV162859.1
OV162860.1
OV162861.1
OV162862.1
OV162863.1
OV162864.1
OV162865.1
OV162866.1
OV162867.1
OV162868.1
OV162869.1
OV162870.1
OV162871.1
OV162872.1
OV162873.1
OV162874.1
OV162875.1
OV162876.1
OV162877.1
OV162878.1
OV162879.1
OV162880.1
OV162881.1
OV162882.1
OV162883.1
OV162884.1
OV162885.1
OV162886.1
OV162887.1
OV162888.1
OV162889.1
OV162890.1
OV162891.1
OV162892.1
OV162893.1
OV162894.1
OV162895.1
OV162896.1
OV162897.1
OV162898.1
OV162899.1
OV162900.1
OV162901.1
OV162902.1
OV162903.1
OV162904.1
OV162905.1
OV162906.1
OV162907.1
OV162908.1
OV162909.1
OV162910.1
OV162911.1
OV162912.1
OV162913.1
OV162914.1
OV162915.1
OV162916.1
OV162917.1
OV162918.1
OV162919.1
OV162920.1
OV162921.1
OV162922.1
OV162923.1
OV162924.1
OV162925.1
OV162926.1
OV162927.1
OV162928.1
OV162929.1
OV162930.1
OV162931.1
OV162932.1
OV162933.1
OV162934.1
OV162935.1
OV162936.1
OV162937.1
OV162938.1
OV162939.1
OV162940.1
OV162941.1
OV162942.1
OV162943.1
OV162944.1
OV162945.1
OV162946.1
OV162947.1
OV162948.1
OV162949.1
OV162950.1
OV162951.1
OV162952.1
OV162953.1
OV162954.1
OV162955.1
OV162956.1
OV162957.1
OV162958.1
OV162959.1
OV162960.1
OV162961.1
OV162962.1
OV162963.1
OV162964.1
OV162965.1
OV162966.1
OV162967.1
OV162968.1
OV162969.1
OV162970.1
OV162971.1
OV162972.1
OV162973.1
OV162974.1
OV162975.1
OV162976.1
OV162977.1
OV162978.1
OV162979.1
OV162980.1
OV162981.1
OV162982.1
OV162983.1
OV162984.1
OV162985.1
OV162986.1
OV162987.1
OV162988.1
OV162989.1
OV162990.1
OV162991.1
OV162992.1
OV162993.1
OV162994.1
OV162995.1
OV162996.1
OV162997.1
OV162998.1
OV162999.1
OV163000.1
OV163001.1
OV163002.1
OV163003.1
OV163004.1
OV163005.1
OV163006.1
OV163007.1
OV163008.1
OV163009.1
OV163010.1
OV163011.1
OV163012.1
OV163013.1
OV163014.1
OV163015.1
OV163016.1
OV163017.1
OV163018.1
OV163019.1
OV163020.1
OV163021.1
OV163022.1
OV163023.1
OV163024.1
OV163025.1
OV163026.1
OV163027.1
OV163028.1
OV163029.1
OV163030.1
OV163031.1
OV163032.1
OV163033.1
OV163034.1
OV163035.1
OV163036.1
OV163037.1
OV163038.1
OV163039.1
OV163040.1
OV163041.1
OV163042.1
OV163043.1
OV163044.1
OV163045.1
OV163046.1
OV163047.1
OV163048.1
OV163049.1
OV163050.1
OV163051.1
OV163052.1
OV163053.1
OV163054.1
OV163055.1
OV163056.1
OV163057.1
OV163058.1
OV163059.1
OV163060.1
OV163061.1
OV163062.1
OV163063.1
OV163064.1
OV163065.1
OV163066.1
OV163067.1
OV163068.1
OV163069.1
OV163070.1
OV163071.1
OV163072.1
OV163073.1
OV163074.1
OV163075.1
OV163076.1
OV163077.1
OV163078.1
OV163079.1
OV163080.1
OV163081.1
OV163082.1
OV163083.1
OV163084.1
OV163085.1
OV163086.1
OV163087.1
OV163088.1
OV163089.1
OV163090.1
OV163091.1
OV163092.1
OV163093.1
OV163094.1
OV163095.1
OV163096.1
OV163097.1
OV163098.1
OV163099.1
OV163100.1
OV163101.1
OV163102.1
OV163103.1
OV163104.1
OV163105.1
OV163106.1
OV163107.1
OV163108.1
OV163109.1
OV163110.1
OV163111.1
OV163112.1
OV163113.1
OV163114.1
OV163115.1
OV163116.1
OV163117.1
OV163118.1
OV163119.1
OV163120.1
OV163121.1
OV163122.1
OV163123.1
OV163124.1
OV163125.1
OV163126.1
OV163127.1
OV163128.1
OV163129.1
OV163130.1
OV163131.1
OV163132.1
OV163133.1
OV163134.1
OV163135.1
OV163136.1
OV163137.1
OV163138.1
OV163139.1
OV163140.1
OV163141.1
OV163142.1
OV163143.1
OV163144.1
OV163145.1
OV163146.1
OV163147.1
OV163148.1
OV163149.1
OV163150.1
OV163151.1
OV163152.1
OV163153.1
OV163154.1
OV163155.1
OV163156.1
OV163157.1
OV163158.1
OV163159.1
OV163160.1
OV163161.1
OV163162.1
OV163163.1
OV163164.1
OV163165.1
OV163166.1
OV163167.1
OV163168.1
OV163169.1
OV163170.1
OV163171.1
OV163172.1
OV163173.1
OV163174.1
OV163175.1
OV163176.1
OV163177.1
OV163178.1
OV163179.1
OV163180.1
OV163181.1
OV163182.1
OV163183.1
OV163184.1
OV163185.1
OV163186.1
OV163187.1
OV163188.1
OV163189.1
OV163190.1
OV163191.1
OV163192.1
OV163193.1
OV163194.1
OV163195.1
OV163196.1
OV163197.1
OV163198.1
OV163199.1
OV163200.1
OV163201.1
OV163202.1
OV163203.1
OV163204.1
OV163205.1
OV163206.1
OV163207.1
OV163208.1
OV163209.1
OV163210.1
OV163211.1
OV163212.1
OV163213.1
OV163214.1
OV163215.1
OV163216.1
OV163217.1
OV163218.1
OV163219.1
OV163220.1
OV163221.1
OV163222.1
OV163223.1
OV163224.1
OV163225.1
OV163226.1
OV163227.1
OV163228.1
OV163229.1
OV163230.1
OV163231.1
OV163232.1
OV163233.1
OV163234.1
OV163235.1
OV163236.1
OV163237.1
OV163238.1
OV163239.1
OV163240.1
OV163241.1
OV163242.1
OV163243.1
OV163244.1
OV163245.1
OV163246.1
OV163247.1
OV163248.1
OV163249.1
OV163250.1
OV163251.1
OV163252.1
OV163253.1
OV163254.1
OV163255.1
OV163256.1
OV163257.1
OV163258.1
OV163259.1
OV163260.1
OV163261.1
OV163262.1
OV163263.1
OV163264.1
OV163265.1
OV163266.1
OV163267.1
OV163268.1
OV163269.1
OV163270.1
OV163271.1
OV163272.1
OV163273.1
OV163274.1
OV163275.1
OV163276.1
OV163277.1
OV163278.1
OV163279.1
OV163280.1
OV163281.1
OV163282.1
OV163283.1
OV163284.1
OV163285.1
OV163286.1
OV163287.1
OV163288.1
OV163289.1
OV163290.1
OV163291.1
OV163292.1
OV163293.1
OV163294.1
OV163295.1
OV163296.1
OV163297.1
OV163298.1
OV163299.1
OV163300.1
OV163301.1
OV163302.1
OV163303.1
OV163304.1
OV163305.1
OV163306.1
OV163307.1
OV163308.1
OV163309.1
OV163310.1
OV163311.1
OV163312.1
OV163313.1
OV163314.1
OV163315.1
OV163316.1
OV163317.1
OV163318.1
OV163319.1
OV163320.1
OV163321.1
OV163322.1
OV163323.1
OV163324.1
OV163325.1
OV163326.1
OV163327.1
OV163328.1
OV163329.1
OV163330.1
OV163331.1
OV163332.1
OV163333.1
OV163334.1
OV163335.1
OV163336.1
OV163337.1
OV163338.1
OV163339.1
OV163340.1
OV163341.1
OV163342.1
OV163343.1
OV163344.1
OV163345.1
OV163346.1
OV163347.1
OV163348.1
OV163349.1
OV163350.1
OV163351.1
OV163352.1
OV163353.1
OV163354.1
OV163355.1
OV163356.1
OV163357.1
OV163358.1
OV163359.1
OV163360.1
OV163361.1
OV163362.1
OV163363.1
OV163364.1
OV163365.1
OV163366.1
OV163367.1
OV163368.1
OV163369.1
OV163370.1
OV163371.1
OV163372.1
OV163373.1
OV163374.1
OV163375.1
OV163376.1
OV163377.1
OV163378.1
OV163379.1
OV163380.1
OV163381.1
OV163382.1
OV163383.1
OV163384.1
OV163385.1
OV163386.1
OV163387.1
OV163388.1
OV163389.1
OV163390.1
OV163391.1
OV163392.1
OV163393.1
OV163394.1
OV163395.1
OV163396.1
OV163397.1
OV163398.1
OV163399.1
OV163400.1
OV163401.1
OV163402.1
OV163403.1
OV163404.1
OV163405.1
OV163406.1
OV163407.1
OV163408.1
OV163409.1
OV163410.1
OV163411.1
OV163412.1
OV163413.1
OV163414.1
OV163415.1
OV163416.1
OV163417.1
OV163418.1
OV163419.1
OV163420.1
OV163421.1
OV163422.1
OV163423.1
OV163424.1
OV163425.1
OV163426.1
OV163427.1
OV163428.1
OV163429.1
OV163430.1
OV163431.1
OV163432.1
OV163433.1
OV163434.1
OV163435.1
OV163436.1
OV163437.1
OV163438.1
OV163439.1
OV163440.1
OV163441.1
OV163442.1
OV163443.1
OV163444.1
OV163445.1
OV163446.1
OV163447.1
OV163448.1
OV163449.1
OV163450.1
OV163451.1
OV163452.1
OV163453.1
OV163454.1
OV163455.1
OV163456.1
OV163457.1
OV163458.1
OV163459.1
OV163460.1
OV163461.1
OV163462.1
OV163463.1
OV163464.1
OV163465.1
OV163466.1
OV163467.1
OV163468.1
OV163469.1
OV163470.1
OV163471.1
OV163472.1
OV163473.1
OV163474.1
OV163475.1
OV163476.1
OV163477.1
OV163478.1
OV163479.1
OV163480.1
OV163481.1
OV163482.1
OV163483.1
OV163484.1
OV163485.1
OV163486.1
OV163487.1
OV163488.1
OV163489.1
OV163490.1
OV163491.1
OV163492.1
OV163493.1
OV163494.1
OV163495.1
OV163496.1
OV163497.1
OV163498.1
OV163499.1
OV163500.1
OV163501.1
OV163502.1
OV163503.1
OV163504.1
OV163505.1
OV163506.1
OV163507.1
OV163508.1
OV163509.1
OV163510.1
OV163511.1
OV163512.1
OV163513.1
OV163514.1
OV163515.1
OV163516.1
OV163517.1
OV163518.1
OV163519.1
OV163520.1
OV163521.1
OV163522.1
OV163523.1
OV163524.1
OV163525.1
OV163526.1
OV163527.1
OV163528.1
OV163529.1
OV163530.1
OV163531.1
OV163532.1
OV163533.1
OV163534.1
OV163535.1
OV163536.1
OV163537.1
OV163538.1
OV163539.1
OV163540.1
OV163541.1
OV163542.1
OV163543.1
OV163544.1
OV163545.1
OV163546.1
OV163547.1
OV163548.1
OV163549.1
OV163550.1
OV163551.1
OV163552.1
OV163553.1
OV163554.1
OV163555.1
OV163556.1
OV163557.1
OV163558.1
OV163559.1
OV163560.1
OV163561.1
OV163562.1
OV163563.1
OV163564.1
OV163565.1
OV163566.1
OV163567.1
OV163568.1
OV163569.1
OV163570.1
OV163571.1
OV163572.1
OV163573.1
OV163574.1
OV163575.1
OV163576.1
OV163577.1
OV163578.1
OV163579.1
OV163580.1
OV163581.1
OV163582.1
OV163583.1
OV163584.1
OV163585.1
OV163586.1
OV163587.1
OV163588.1
OV163589.1
OV163590.1
OV163591.1
OV163592.1
OV163593.1
OV163594.1
OV163595.1
OV163596.1
OV163597.1
OV163598.1
OV163599.1
OV163600.1
OV163601.1
OV163602.1
OV163603.1
OV163604.1
OV163605.1
OV163606.1
OV163607.1
OV163608.1
OV163609.1
OV163610.1
OV163611.1
OV163612.1
OV163613.1
OV163614.1
OV163615.1
OV163616.1
OV163617.1
OV163618.1
OV163619.1
OV163620.1
OV163621.1
OV163622.1
OV163623.1
OV163624.1
OV163625.1
OV163626.1
OV163627.1
OV163628.1
OV163629.1
OV163630.1
OV163631.1
OV163632.1
OV163633.1
OV163634.1
OV163635.1
OV163636.1
OV163637.1
OV163638.1
OV163639.1
OV163640.1
OV163641.1
OV163642.1
OV163643.1
OV163644.1
OV163645.1
OV163646.1
OV163647.1
OV163648.1
OV163649.1
OV163650.1
OV163651.1
OV163652.1
OV163653.1
OV163654.1
OV163655.1
OV163656.1
OV163657.1
OV163658.1
OV163659.1
OV163660.1
OV163661.1
OV163662.1
OV163663.1
OV163664.1
OV163665.1
OV163666.1
OV163667.1
OV163668.1
OV163669.1
OV163670.1
OV163671.1
OV163672.1
OV163673.1
OV163674.1
OV163675.1
OV163676.1
OV163677.1
OV163678.1
OV163679.1
OV163680.1
OV163681.1
OV163682.1
OV163683.1
OV163684.1
OV163685.1
OV163686.1
OV163687.1
OV163688.1
OV163689.1
OV163690.1
OV163691.1
OV163692.1
OV163693.1
OV163694.1
OV163695.1
OV163696.1
OV163697.1
OV163698.1
OV163699.1
OV163700.1
OV163701.1
OV163702.1
OV163703.1
OV163704.1
OV163705.1
OV163706.1
OV163707.1
OV163708.1
OV163709.1
OV163710.1
OV163711.1
OV163712.1
OV163713.1
OV163714.1
OV163715.1
OV163716.1
OV163717.1
OV163718.1
OV163719.1
OV163720.1
OV163721.1
OV163722.1
OV163723.1
OV163724.1
OV163725.1
OV163726.1
OV163727.1
OV163728.1
OV163729.1
OV163730.1
OV163731.1
OV163732.1
OV163733.1
OV163734.1
OV163735.1
OV163736.1
OV163737.1
OV163738.1
OV163739.1
OV163740.1
OV163741.1
OV163742.1
OV163743.1
OV163744.1
OV163745.1
OV163746.1
OV163747.1
OV163748.1
OV163749.1
OV163750.1
OV163751.1
OV163752.1
OV163753.1
OV163754.1
OV163755.1
OV163756.1
OV163757.1
OV163758.1
OV163759.1
OV163760.1
OV163761.1
OV163762.1
OV163763.1
OV163764.1
OV163765.1
OV163766.1
OV163767.1
OV163768.1
OV163769.1
OV163770.1
OV163771.1
OV163772.1
OV163773.1
OV163774.1
OV163775.1
OV163776.1
OV163777.1
OV163778.1
OV163779.1
OV163780.1
OV163781.1
OV163782.1
OV163783.1
OV163784.1
OV163785.1
OV163786.1
OV163787.1
OV163788.1
OV163789.1
OV163790.1
OV163791.1
OV163792.1
OV163793.1
OV163794.1
OV163795.1
OV163796.1
OV163797.1
OV163798.1
OV163799.1
OV163800.1
OV163801.1
OV163802.1
OV163803.1
OV163804.1
OV163805.1
OV163806.1
OV163807.1
OV163808.1
OV163809.1
OV163810.1
OV163811.1
OV163812.1
OV163813.1
OV163814.1
OV163815.1
OV163816.1
OV163817.1
OV163818.1
OV163819.1
OV163820.1
OV163821.1
OV163822.1
OV163823.1
OV163824.1
OV163825.1
OV163826.1
OV163827.1
OV163828.1
OV163829.1
OV163830.1
OV163831.1
OV163832.1
OV163833.1
OV163834.1
OV163835.1
OV163836.1
OV163837.1
OV163838.1
OV163839.1
OV163840.1
OV163841.1
OV163842.1
OV163843.1
OV163844.1
OV163845.1
OV163846.1
OV163847.1
OV163848.1
OV163849.1
OV163850.1
OV163851.1
OV163852.1
OV163853.1
OV163854.1
OV163855.1
OV163856.1
OV163857.1
OV163858.1
OV163859.1
OV163860.1
OV163861.1
OV163862.1
OV163863.1
OV163864.1
OV163865.1
OV163866.1
OV163867.1
OV163868.1
OV163869.1
OV163870.1
OV163871.1
OV163872.1
OV163873.1
OV163874.1
OV163875.1
OV163876.1
OV163877.1
OV163878.1
OV163879.1
OV163880.1
OV163881.1
OV163882.1
OV163883.1
OV163884.1
OV163885.1
OV163886.1
OV163887.1
OV163888.1
OV163889.1
OV163890.1
OV163891.1
OV163892.1
OV163893.1
OV163894.1
OV163895.1
OV163896.1
OV163897.1
OV163898.1
OV163899.1
OV163900.1
OV163901.1
OV163902.1
OV163903.1
OV163904.1
OV163905.1
OV163906.1
OV163907.1
OV163908.1
OV163909.1
OV163910.1
OV163911.1
OV163912.1
OV163913.1
OV163914.1
OV163915.1
OV163916.1
OV163917.1
OV163918.1
OV163919.1
OV163920.1
OV163921.1
OV163922.1
OV163923.1
OV163924.1
OV163925.1
OV163926.1
OV163927.1
OV163928.1
OV163929.1
OV163930.1
OV163931.1
OV163932.1
OV163933.1
OV163934.1
OV163935.1
OV163936.1
OV163937.1
OV163938.1
OV163939.1
OV163940.1
OV163941.1
OV163942.1
OV163943.1
OV163944.1
OV163945.1
OV163946.1
OV163947.1
OV163948.1
OV163949.1
OV163950.1
OV163951.1
OV163952.1
OV163953.1
OV163954.1
OV163955.1
OV163956.1
OV163957.1
OV163958.1
OV163959.1
OV163960.1
OV163961.1
OV163962.1
OV163963.1
OV163964.1
OV163965.1
OV163966.1
OV163967.1
OV163968.1
OV163969.1
OV163970.1
OV163971.1
OV163972.1
OV163973.1
OV163974.1
OV163975.1
OV163976.1
OV163977.1
OV163978.1
OV163979.1
OV163980.1
OV163981.1
OV163982.1
OV163983.1
OV163984.1
OV163985.1
OV163986.1
OV163987.1
OV163988.1
OV163989.1
OV163990.1
OV163991.1
OV163992.1
OV163993.1
OV163994.1
OV163995.1
OV163996.1
OV163997.1
OV163998.1
OV163999.1
OV164000.1
OV164001.1
OV164002.1
OV164003.1
OV164004.1
OV164005.1
OV164006.1
OV164007.1
OV164008.1
OV164009.1
OV164010.1
OV164011.1
OV164012.1
OV164013.1
OV164014.1
OV164015.1
OV164016.1
OV164017.1
OV164018.1
OV164019.1
OV164020.1
OV164021.1
OV164022.1
OV164023.1
OV164024.1
OV164025.1
OV164026.1
OV164027.1
OV164028.1
OV164029.1
OV164030.1
OV164031.1
OV164032.1
OV164033.1
OV164034.1
OV164035.1
OV164036.1
OV164037.1
OV164038.1
OV164039.1
OV164040.1
OV164041.1
OV164042.1
OV164043.1
OV164044.1
OV164045.1
OV164046.1
OV164047.1
OV164048.1
OV164049.1
OV164050.1
OV164051.1
OV164052.1
OV164053.1
OV164054.1
OV164055.1
OV164056.1
OV164057.1
OV164058.1
OV164059.1
OV164060.1
OV164061.1
OV164062.1
OV164063.1
OV164064.1
OV164065.1
OV164066.1
OV164067.1
OV164068.1
OV164069.1
OV164070.1
OV164071.1
OV164072.1
OV164073.1
OV164074.1
OV164075.1
OV164076.1
OV164077.1
OV164078.1
OV164079.1
OV164080.1
OV164081.1
OV164082.1
OV164083.1
OV164084.1
OV164085.1
OV164086.1
OV164087.1
OV164088.1
OV164089.1
OV164090.1
OV164091.1
OV164092.1
OV164093.1
OV164094.1
OV164095.1
OV164096.1
OV164097.1
OV164098.1
OV164099.1
OV164100.1
OV164101.1
OV164102.1
OV164103.1
OV164104.1
OV164105.1
OV164106.1
OV164107.1
OV164108.1
OV164109.1
OV164110.1
OV164111.1
OV164112.1
OV164113.1
OV164114.1
OV164115.1
OV164116.1
OV164117.1
OV164118.1
OV164119.1
OV164120.1
OV164121.1
OV164122.1
OV164123.1
OV164124.1
OV164125.1
OV164126.1
OV164127.1
OV164128.1
OV164129.1
OV164130.1
OV164131.1
OV164132.1
OV164133.1
OV164134.1
OV164135.1
OV164136.1
OV164137.1
OV164138.1
OV164139.1
OV164140.1
OV164141.1
OV164142.1
OV164143.1
OV164144.1
OV164145.1
OV164146.1
OV164147.1
OV164148.1
OV164149.1
OV164150.1
OV164151.1
OV164152.1
OV164153.1
OV164154.1
OV164155.1
OV164156.1
OV164157.1
OV164158.1
OV164159.1
OV164160.1
OV164161.1
OV164162.1
OV164163.1
OV164164.1
OV164165.1
OV164166.1
OV164167.1
OV164168.1
OV164169.1
OV164170.1
OV164171.1
OV164172.1
OV164173.1
OV164174.1
OV164175.1
OV164176.1
OV164177.1
OV164178.1
OV164179.1
OV164180.1
OV164181.1
OV164182.1
OV164183.1
OV164184.1
OV164185.1
OV164186.1
OV164187.1
OV164188.1
OV164189.1
OV164190.1
OV164191.1
OV164192.1
OV164193.1
OV164194.1
OV164195.1
OV164196.1
OV164197.1
OV164198.1
OV164199.1
OV164200.1
OV164201.1
OV164202.1
OV164203.1
OV164204.1
OV164205.1
OV164206.1
OV164207.1
OV164208.1
OV164209.1
OV164210.1
OV164211.1
OV164212.1
OV164213.1
OV164214.1
OV164215.1
OV164216.1
OV164217.1
OV164218.1
OV164219.1
OV164220.1
OV164221.1
OV164222.1
OV164223.1
OV164224.1
OV164225.1
OV164226.1
OV164227.1
OV164228.1
OV164229.1
OV164230.1
OV164231.1
OV164232.1
OV164233.1
OV164234.1
OV164235.1
OV164236.1
OV164237.1
OV164238.1
OV164239.1
OV164240.1
OV164241.1
OV164242.1
OV164243.1
OV164244.1
OV164245.1
OV164246.1
OV164247.1
OV164248.1
OV164249.1
OV164250.1
OV164251.1
OV164252.1
OV164253.1
OV164254.1
OV164255.1
OV164256.1
OV164257.1
OV164258.1
OV164259.1
OV164260.1
OV164261.1
OV164262.1
OV164263.1
OV164264.1
OV164265.1
OV164266.1
OV164267.1
OV164268.1
OV164269.1
OV164270.1
OV164271.1
OV164272.1
OV164273.1
OV164274.1
OV164275.1
OV164276.1
OV164277.1
OV164278.1
OV164279.1
OV164280.1
OV164281.1
OV164282.1
OV164283.1
OV164284.1
OV164285.1
OV164286.1
OV164287.1
OV164288.1
OV164289.1
OV164290.1
OV164291.1
OV164292.1
OV164293.1
OV164294.1
OV164295.1
OV164296.1
OV164297.1
OV164298.1
OV164299.1
OV164300.1
OV164301.1
OV164302.1
OV164303.1
OV164304.1
OV164305.1
OV164306.1
OV164307.1
OV164308.1
OV164309.1
OV164310.1
OV164311.1
OV164312.1
OV164313.1
OV164314.1
OV164315.1
OV164316.1
OV164317.1
OV164318.1
OV164319.1
OV164320.1
OV164321.1
OV164322.1
OV164323.1
OV164324.1
OV164325.1
OV164326.1
OV164327.1
OV164328.1
OV164329.1
OV164330.1
OV164331.1
OV164332.1
OV164333.1
OV164334.1
OV164335.1
OV164336.1
OV164337.1
OV164338.1
OV164339.1
OV164340.1
OV164341.1
OV164342.1
OV164343.1
OV164344.1
OV164345.1
OV164346.1
OV164347.1
OV164348.1
OV164349.1
OV164350.1
OV164351.1
OV164352.1
OV164353.1
OV164354.1
OV164355.1
OV164356.1
OV164357.1
OV164358.1
OV164359.1
OV164360.1
OV164361.1
OV164362.1
OV164363.1
OV164364.1
OV164365.1
OV164366.1
OV164367.1
OV164368.1
OV164369.1
OV164370.1
OV164371.1
OV164372.1
OV164373.1
OV164374.1
OV164375.1
OV164376.1
OV164377.1
OV164378.1
OV164379.1
OV164380.1
OV164381.1
OV164382.1
OV164383.1
OV164384.1
OV164385.1
OV164386.1
OV164387.1
OV164388.1
OV164389.1
OV164390.1
OV164391.1
OV164392.1
OV164393.1
OV164394.1
OV164395.1
OV164396.1
OV164397.1
OV164398.1
OV164399.1
OV164400.1
OV164401.1
OV164402.1
OV164403.1
OV164404.1
OV164405.1
OV164406.1
OV164407.1
OV164408.1
OV164409.1
OV164410.1
OV164411.1
OV164412.1
OV164413.1
OV164414.1
OV164415.1
OV164416.1
OV164417.1
OV164418.1
OV164419.1
OV164420.1
OV164421.1
OV164422.1
OV164423.1
OV164424.1
OV164425.1
OV164426.1
OV164427.1
OV164428.1
OV164429.1
OV164430.1
OV164431.1
OV164432.1
OV164433.1
OV164434.1
OV164435.1
OV164436.1
OV164437.1
OV164438.1
OV164439.1
OV164440.1
OV164441.1
OV164442.1
OV164443.1
OV164444.1
OV164445.1
OV164446.1
OV164447.1
OV164448.1
OV164449.1
OV164450.1
OV164451.1
OV164452.1
OV164453.1
OV164454.1
OV164455.1
OV164456.1
OV164457.1
OV164458.1
OV164459.1
OV164460.1
OV164461.1
OV164462.1
OV164463.1
OV164464.1
OV164465.1
OV164466.1
OV164467.1
OV164468.1
OV164469.1
OV164470.1
OV164471.1
OV164472.1
OV164473.1
OV164474.1
OV164475.1
OV164476.1
OV164477.1
OV164478.1
OV164479.1
OV164480.1
OV164481.1
OV164482.1
OV164483.1
OV164484.1
OV164485.1
OV164486.1
OV164487.1
OV164488.1
OV164489.1
OV164490.1
OV164491.1
OV164492.1
OV164493.1
OV164494.1
OV164495.1
OV164496.1
OV164497.1
OV164498.1
OV164499.1
OV164500.1
OV164501.1
OV164502.1
OV164503.1
OV164504.1
OV164505.1
OV164506.1
OV164507.1
OV164508.1
OV164509.1
OV164510.1
OV164511.1
OV164512.1
OV164513.1
OV164514.1
OV164515.1
OV164516.1
OV164517.1
OV164518.1
OV164519.1
OV164520.1
OV164521.1
OV164522.1
OV164523.1
OV164524.1
OV164525.1
OV164526.1
OV164527.1
OV164528.1
OV164529.1
OV164530.1
OV164531.1
OV164532.1
OV164533.1
OV164534.1
OV164535.1
OV164536.1
OV164537.1
OV164538.1
OV164539.1
OV164540.1
OV164541.1
OV164542.1
OV164543.1
OV164544.1
OV164545.1
OV164546.1
OV164547.1
OV164548.1
OV164549.1
OV164550.1
OV164551.1
OV164552.1
OV164553.1
OV164554.1
OV164555.1
OV164556.1
OV164557.1
OV164558.1
OV164559.1
OV164560.1
OV164561.1
OV164562.1
OV164563.1
OV164564.1
OV164565.1
OV164566.1
OV164567.1
OV164568.1
OV164569.1
OV164570.1
OV164571.1
OV164572.1
OV164573.1
OV164574.1
OV164575.1
OV164576.1
OV164577.1
OV164578.1
OV164579.1
OV164580.1
OV164581.1
OV164582.1
OV164583.1
OV164584.1
OV164585.1
OV164586.1
OV164587.1
OV164588.1
OV164589.1
OV164590.1
OV164591.1
OV164592.1
OV164593.1
OV164594.1
OV164595.1
OV164596.1
OV164597.1
OV164598.1
OV164599.1
OV164600.1
OV164601.1
OV164602.1
OV164603.1
OV164604.1
OV164605.1
OV164606.1
OV164607.1
OV164608.1
OV164609.1
OV164610.1
OV164611.1
OV164612.1
OV164613.1
OV164614.1
OV164615.1
OV164616.1
OV164617.1
OV164618.1
OV164619.1
OV164620.1
OV164621.1
OV164622.1
OV164623.1
OV164624.1
OV164625.1
OV164626.1
OV164627.1
OV164628.1
OV164629.1
OV164630.1
OV164631.1
OV164632.1
OV164633.1
OV164634.1
OV164635.1
OV164636.1
OV164637.1
OV164638.1
OV164639.1
OV164640.1
OV164641.1
OV164642.1
OV164643.1
OV164644.1
OV164645.1
OV164646.1
OV164647.1
OV164648.1
OV164649.1
OV164650.1
OV164651.1
OV164652.1
OV164653.1
OV164654.1
OV164655.1
OV164656.1
OV164657.1
OV164658.1
OV164659.1
OV164660.1
OV164661.1
OV164662.1
OV164663.1
OV164664.1
OV164665.1
OV164666.1
OV164667.1
OV164668.1
OV164669.1
OV164670.1
OV164671.1
OV164672.1
OV164673.1
OV164674.1
OV164675.1
OV164676.1
OV164677.1
OV164678.1
OV164679.1
OV164680.1
OV164681.1
OV164682.1
OV164683.1
OV164684.1
OV164685.1
OV164686.1
OV164687.1
OV164688.1
OV164689.1
OV164690.1
OV164691.1
OV164692.1
OV164693.1
OV164694.1
OV164695.1
OV164696.1
OV164697.1
OV164698.1
OV164699.1
OV164700.1
OV164701.1
OV164702.1
OV164703.1
OV164704.1
OV164705.1
OV164706.1
OV164707.1
OV164708.1
OV164709.1
OV164710.1
OV164711.1
OV164712.1
OV164713.1
OV164714.1
OV164715.1
OV164716.1
OV164717.1
OV164718.1
OV164719.1
OV164720.1
OV164721.1
OV164722.1
OV164723.1
OV164724.1
OV164725.1
OV164726.1
OV164727.1
OV164728.1
OV164729.1
OV164730.1
OV164731.1
OV164732.1
OV164733.1
OV164734.1
OV164735.1
OV164736.1
OV164737.1
OV164738.1
OV164739.1
OV164740.1
OV164741.1
OV164742.1
OV164743.1
OV164744.1
OV164745.1
OV164746.1
OV164747.1
OV164748.1
OV164749.1
OV164750.1
OV164751.1
OV164752.1
OV164753.1
OV164754.1
OV164755.1
OV164756.1
OV164757.1
OV164758.1
OV164759.1
OV164760.1
OV164761.1
OV164762.1
OV164763.1
OV164764.1
OV164765.1
OV164766.1
OV164767.1
OV164768.1
OV164769.1
OV164770.1
OV164771.1
OV164772.1
OV164773.1
OV164774.1
OV164775.1
OV164776.1
OV164777.1
OV164778.1
OV164779.1
OV164780.1
OV164781.1
OV164782.1
OV164783.1
OV164784.1
OV164785.1
OV164786.1
OV164787.1
OV164788.1
OV164789.1
OV164790.1
OV164791.1
OV164792.1
OV164793.1
OV164794.1
OV164795.1
OV164796.1
OV164797.1
OV164798.1
OV164799.1
OV164800.1
OV164801.1
OV164802.1
OV164803.1
OV164804.1
OV164805.1
OV164806.1
OV164807.1
OV164808.1
OV164809.1
OV164810.1
OV164811.1
OV164812.1
OV164813.1
OV164814.1
OV164815.1
OV164816.1
OV164817.1
OV164818.1
OV164819.1
OV164820.1
OV164821.1
OV164822.1
OV164823.1
OV164824.1
OV164825.1
OV164826.1
OV164827.1
OV164828.1
OV164829.1
OV164830.1
OV164831.1
OV164832.1
OV164833.1
OV164834.1
OV164835.1
OV164836.1
OV164837.1
OV164838.1
OV164839.1
OV164840.1
OV164841.1
OV164842.1
OV164843.1
OV164844.1
OV164845.1
OV164846.1
OV164847.1
OV164848.1
OV164849.1
OV164850.1
OV164851.1
OV164852.1
OV164853.1
OV164854.1
OV164855.1
OV164856.1
OV164857.1
OV164858.1
OV164859.1
OV164860.1
OV164861.1
OV164862.1
OV164863.1
OV164864.1
OV164865.1
OV164866.1
OV164867.1
OV164868.1
OV164869.1
OV164870.1
OV164871.1
OV164872.1
OV164873.1
OV164874.1
OV164875.1
OV164876.1
OV164877.1
OV164878.1
OV164879.1
OV164880.1
OV164881.1
OV164882.1
OV164883.1
OV164884.1
OV164885.1
OV164886.1
OV164887.1
OV164888.1
OV164889.1
OV164890.1
OV164891.1
OV164892.1
OV164893.1
OV164894.1
OV164895.1
OV164896.1
OV164897.1
OV164898.1
OV164899.1
OV164900.1
OV164901.1
OV164902.1
OV164903.1
OV164904.1
OV164905.1
OV164906.1
OV164907.1
OV164908.1
OV164909.1
OV164910.1
OV164911.1
OV164912.1
OV164913.1
OV164914.1
OV164915.1
OV164916.1
OV164917.1
OV164918.1
OV164919.1
OV164920.1
OV164921.1
OV164922.1
OV164923.1
OV164924.1
OV164925.1
OV164926.1
OV164927.1
OV164928.1
OV164929.1
OV164930.1
OV164931.1
OV164932.1
OV164933.1
OV164934.1
OV164935.1
OV164936.1
OV164937.1
OV164938.1
OV164939.1
OV164940.1
OV164941.1
OV164942.1
OV164943.1
OV164944.1
OV164945.1
OV164946.1
OV164947.1
OV164948.1
OV164949.1
OV164950.1
OV164951.1
OV164952.1
OV164953.1
OV164954.1
OV164955.1
OV164956.1
OV164957.1
OV164958.1
OV164959.1
OV164960.1
OV164961.1
OV164962.1
OV164963.1
OV164964.1
OV164965.1
OV164966.1
OV164967.1
OV164968.1
OV164969.1
OV164970.1
OV164971.1
OV164972.1
OV164973.1
OV164974.1
OV164975.1
OV164976.1
OV164977.1
OV164978.1
OV164979.1
OV164980.1
OV164981.1
OV164982.1
OV164983.1
OV164984.1
OV164985.1
OV164986.1
OV164987.1
OV164988.1
OV164989.1
OV164990.1
OV164991.1
OV164992.1
OV164993.1
OV164994.1
OV164995.1
OV164996.1
OV164997.1
OV164998.1
OV164999.1
OV165000.1
OV165001.1
OV165002.1
OV165003.1
OV165004.1
OV165005.1
OV165006.1
OV165007.1
OV165008.1
OV165009.1
OV165010.1
OV165011.1
OV165012.1
OV165013.1
OV165014.1
OV165015.1
OV165016.1
OV165017.1
OV165018.1
OV165019.1
OV165020.1
OV165021.1
OV165022.1
OV165023.1
OV165024.1
OV165025.1
OV165026.1
OV165027.1
OV165028.1
OV165029.1
OV165030.1
OV165031.1
OV165032.1
OV165033.1
OV165034.1
OV165035.1
OV165036.1
OV165037.1
OV165038.1
OV165039.1
OV165040.1
OV165041.1
OV165042.1
OV165043.1
OV165044.1
OV165045.1
OV165046.1
OV165047.1
OV165048.1
OV165049.1
OV165050.1
OV165051.1
OV165052.1
OV165053.1
OV165054.1
OV165055.1
OV165056.1
OV165057.1
OV165058.1
OV165059.1
OV165060.1
OV165061.1
OV165062.1
OV165063.1
OV165064.1
OV165065.1
OV165066.1
OV165067.1
OV165068.1
OV165069.1
OV165070.1
OV165071.1
OV165072.1
OV165073.1
OV165074.1
OV165075.1
OV165076.1
OV165077.1
OV165078.1
OV165079.1
OV165080.1
OV165081.1
OV165082.1
OV165083.1
OV165084.1
OV165085.1
OV165086.1
OV165087.1
OV165088.1
OV165089.1
OV165090.1
OV165091.1
OV165092.1
OV165093.1
OV165094.1
OV165095.1
OV165096.1
OV165097.1
OV165098.1
OV165099.1
OV165100.1
OV165101.1
OV165102.1
OV165103.1
OV165104.1
OV165105.1
OV165106.1
OV165107.1
OV165108.1
OV165109.1
OV165110.1
OV165111.1
OV165112.1
OV165113.1
OV165114.1
OV165115.1
OV165116.1
OV165117.1
OV165118.1
OV165119.1
OV165120.1
OV165121.1
OV165122.1
OV165123.1
OV165124.1
OV165125.1
OV165126.1
OV165127.1
OV165128.1
OV165129.1
OV165130.1
OV165131.1
OV165132.1
OV165133.1
OV165134.1
OV165135.1
OV165136.1
OV165137.1
OV165138.1
OV165139.1
OV165140.1
OV165141.1
OV165142.1
OV165143.1
OV165144.1
OV165145.1
OV165146.1
OV165147.1
OV165148.1
OV165149.1
OV165150.1
OV165151.1
OV165152.1
OV165153.1
OV165154.1
OV165155.1
OV165156.1
OV165157.1
OV165158.1
OV165159.1
OV165160.1
OV165161.1
OV165162.1
OV165163.1
OV165164.1
OV165165.1
OV165166.1
OV165167.1
OV165168.1
OV165169.1
OV165170.1
OV165171.1
OV165172.1
OV165173.1
OV165174.1
OV165175.1
OV165176.1
OV165177.1
OV165178.1
OV165179.1
OV165180.1
OV165181.1
OV165182.1
OV165183.1
OV165184.1
OV165185.1
OV165186.1
OV165187.1
OV165188.1
OV165189.1
OV165190.1
OV165191.1
OV165192.1
OV165193.1
OV165194.1
OV165195.1
OV165196.1
OV165197.1
OV165198.1
OV165199.1
OV165200.1
OV165201.1
OV165202.1
OV165203.1
OV165204.1
OV165205.1
OV165206.1
OV165207.1
OV165208.1
OV165209.1
OV165210.1
OV165211.1
OV165212.1
OV165213.1
OV165214.1
OV165215.1
OV165216.1
OV165217.1
OV165218.1
OV165219.1
OV165220.1
OV165221.1
OV165222.1
OV165223.1
OV165224.1
OV165225.1
OV165226.1
OV165227.1
OV165228.1
OV165229.1
OV165230.1
OV165231.1
OV165232.1
OV165233.1
OV165234.1
OV165235.1
OV165236.1
OV165237.1
OV165238.1
OV165239.1
OV165240.1
OV165241.1
OV165242.1
OV165243.1
OV165244.1
OV165245.1
OV165246.1
OV165247.1
OV165248.1
OV165249.1
OV165250.1
OV165251.1
OV165252.1
OV165253.1
OV165254.1
OV165255.1
OV165256.1
OV165257.1
OV165258.1
OV165259.1
OV165260.1
OV165261.1
OV165262.1
OV165263.1
OV165264.1
OV165265.1
OV165266.1
OV165267.1
OV165268.1
OV165269.1
OV165270.1
OV165271.1
OV165272.1
OV165273.1
OV165274.1
OV165275.1
OV165276.1
OV165277.1
OV165278.1
OV165279.1
OV165280.1
OV165281.1
OV165282.1
OV165283.1
OV165284.1
OV165285.1
OV165286.1
OV165287.1
OV165288.1
OV165289.1
OV165290.1
OV165291.1
OV165292.1
OV165293.1
OV165294.1
OV165295.1
OV165296.1
OV165297.1
OV165298.1
OV165299.1
OV165300.1
OV165301.1
OV165302.1
OV165303.1
OV165304.1
OV165305.1
OV165306.1
OV165307.1
OV165308.1
OV165309.1
OV165310.1
OV165311.1
OV165312.1
OV165313.1
OV165314.1
OV165315.1
OV165316.1
OV165317.1
OV165318.1
OV165319.1
OV165320.1
OV165321.1
OV165322.1
OV165323.1
OV165324.1
OV165325.1
OV165326.1
OV165327.1
OV165328.1
OV165329.1
OV165330.1
OV165331.1
OV165332.1
OV165333.1
OV165334.1
OV165335.1
OV165336.1
OV165337.1
OV165338.1
OV165339.1
OV165340.1
OV165341.1
OV165342.1
OV165343.1
OV165344.1
OV165345.1
OV165346.1
OV165347.1
OV165348.1
OV165349.1
OV165350.1
OV165351.1
OV165352.1
OV165353.1
OV165354.1
OV165355.1
OV165356.1
OV165357.1
OV165358.1
OV165359.1
OV165360.1
OV165361.1
OV165362.1
OV165363.1
OV165364.1
OV165365.1
OV165366.1
OV165367.1
OV165368.1
OV165369.1
OV165370.1
OV165371.1
OV165372.1
OV165373.1
OV165374.1
OV165375.1
OV165376.1
OV165377.1
OV165378.1
OV165379.1
OV165380.1
OV165381.1
OV165382.1
OV165383.1
OV165384.1
OV165385.1
OV165386.1
OV165387.1
OV165388.1
OV165389.1
OV165390.1
OV165391.1
OV165392.1
OV165393.1
OV165394.1
OV165395.1
OV165396.1
OV165397.1
OV165398.1
OV165399.1
OV165400.1
OV165401.1
OV165402.1
OV165403.1
OV165404.1
OV165405.1
OV165406.1
OV165407.1
OV165408.1
OV165409.1
OV165410.1
OV165411.1
OV165412.1
OV165413.1
OV165414.1
OV165415.1
OV165416.1
OV165417.1
OV165418.1
OV165419.1
OV165420.1
OV165421.1
OV165422.1
OV165423.1
OV165424.1
OV165425.1
OV165426.1
OV165427.1
OV165428.1
OV165429.1
OV165430.1
OV165431.1
OV165432.1
OV165433.1
OV165434.1
OV165435.1
OV165436.1
OV165437.1
OV165438.1
OV165439.1
OV165440.1
OV165441.1
OV165442.1
OV165443.1
OV165444.1
OV165445.1
OV165446.1
OV165447.1
OV165448.1
OV165449.1
OV165450.1
OV165451.1
OV165452.1
OV165453.1
OV165454.1
OV165455.1
OV165456.1
OV165457.1
OV165458.1
OV165459.1
OV165460.1
OV165461.1
OV165462.1
OV165463.1
OV165464.1
OV165465.1
OV165466.1
OV165467.1
OV165468.1
OV165469.1
OV165470.1
OV165471.1
OV165472.1
OV165473.1
OV165474.1
OV165475.1
OV165476.1
OV165477.1
OV165478.1
OV165479.1
OV165480.1
OV165481.1
OV165482.1
OV165483.1
OV165484.1
OV165485.1
OV165486.1
OV165487.1
OV165488.1
OV165489.1
OV165490.1
OV165491.1
OV165492.1
OV165493.1
OV165494.1
OV165495.1
OV165496.1
OV165497.1
OV165498.1
OV165499.1
OV165500.1
OV165501.1
OV165502.1
OV165503.1
OV165504.1
OV165505.1
OV165506.1
OV165507.1
OV165508.1
OV165509.1
OV165510.1
OV165511.1
OV165512.1
OV165513.1
OV165514.1
OV165515.1
OV165516.1
OV165517.1
OV165518.1
OV165519.1
OV165520.1
OV165521.1
OV165522.1
OV165523.1
OV165524.1
OV165525.1
OV165526.1
OV165527.1
OV165528.1
OV165529.1
OV165530.1
OV165531.1
OV165532.1
OV165533.1
OV165534.1
OV165535.1
OV165536.1
OV165537.1
OV165538.1
OV165539.1
OV165540.1
OV165541.1
OV165542.1
OV165543.1
OV165544.1
OV165545.1
OV165546.1
OV165547.1
OV165548.1
OV165549.1
OV165550.1
OV165551.1
OV165552.1
OV165553.1
OV165554.1
OV165555.1
OV165556.1
OV165557.1
OV165558.1
OV165559.1
OV165560.1
OV165561.1
OV165562.1
OV165563.1
OV165564.1
OV165565.1
OV165566.1
OV165567.1
OV165568.1
OV165569.1
OV165570.1
OV165571.1
OV165572.1
OV165573.1
OV165574.1
OV165575.1
OV165576.1
OV165577.1
OV165578.1
OV165579.1
OV165580.1
OV165581.1
OV165582.1
OV165583.1
OV165584.1
OV165585.1
OV165586.1
OV165587.1
OV165588.1
OV165589.1
OV165590.1
OV165591.1
OV165592.1
OV165593.1
OV165594.1
OV165595.1
OV165596.1
OV165597.1
OV165598.1
OV165599.1
OV165600.1
OV165601.1
OV165602.1
OV165603.1
OV165604.1
OV165605.1
OV165606.1
OV165607.1
OV165608.1
OV165609.1
OV165610.1
OV165611.1
OV165612.1
OV165613.1
OV165614.1
OV165615.1
OV165616.1
OV165617.1
OV165618.1
OV165619.1
OV165620.1
OV165621.1
OV165622.1
OV165623.1
OV165624.1
OV165625.1
OV165626.1
OV165627.1
OV165628.1
OV165629.1
OV165630.1
OV165631.1
OV165632.1
OV165633.1
OV165634.1
OV165635.1
OV165636.1
OV165637.1
OV165638.1
OV165639.1
OV165640.1
OV165641.1
OV165642.1
OV165643.1
OV165644.1
OV165645.1
OV165646.1
OV165647.1
OV165648.1
OV165649.1
OV165650.1
OV165651.1
OV165652.1
OV165653.1
OV165654.1
OV165655.1
OV165656.1
OV165657.1
OV165658.1
OV165659.1
OV165660.1
OV165661.1
OV165662.1
OV165663.1
OV165664.1
OV165665.1
OV165666.1
OV165667.1
OV165668.1
OV165669.1
OV165670.1
OV165671.1
OV165672.1
OV165673.1
OV165674.1
OV165675.1
OV165676.1
OV165677.1
OV165678.1
OV165679.1
OV165680.1
OV165681.1
OV165682.1
OV165683.1
OV165684.1
OV165685.1
OV165686.1
OV165687.1
OV165688.1
OV165689.1
OV165690.1
OV165691.1
OV165692.1
OV165693.1
OV165694.1
OV165695.1
OV165696.1
OV165697.1
OV165698.1
OV165699.1
OV165700.1
OV165701.1
OV165702.1
OV165703.1
OV165704.1
OV165705.1
OV165706.1
OV165707.1
OV165708.1
OV165709.1
OV165710.1
OV165711.1
OV165712.1
OV165713.1
OV165714.1
OV165715.1
OV165716.1
OV165717.1
OV165718.1
OV165719.1
OV165720.1
OV165721.1
OV165722.1
OV165723.1
OV165724.1
OV165725.1
OV165726.1
OV165727.1
OV165728.1
OV165729.1
OV165730.1
OV165731.1
OV165732.1
OV165733.1
OV165734.1
OV165735.1
OV165736.1
OV165737.1
OV165738.1
OV165739.1
OV165740.1
OV165741.1
OV165742.1
OV165743.1
OV165744.1
OV165745.1
OV165746.1
OV165747.1
OV165748.1
OV165749.1
OV165750.1
OV165751.1
OV165752.1
OV165753.1
OV165754.1
OV165755.1
OV165756.1
OV165757.1
OV165758.1
OV165759.1
OV165760.1
OV165761.1
OV165762.1
OV165763.1
OV165764.1
OV165765.1
OV165766.1
OV165767.1
OV165768.1
OV165769.1
OV165770.1
OV165771.1
OV165772.1
OV165773.1
OV165774.1
OV165775.1
OV165776.1
OV165777.1
OV165778.1
OV165779.1
OV165780.1
OV165781.1
OV165782.1
OV165783.1
OV165784.1
OV165785.1
OV165786.1
OV165787.1
OV165788.1
OV165789.1
OV165790.1
OV165791.1
OV165792.1
OV165793.1
OV165794.1
OV165795.1
OV165796.1
OV165797.1
OV165798.1
OV165799.1
OV165800.1
OV165801.1
OV165802.1
OV165803.1
OV165804.1
OV165805.1
OV165806.1
OV165807.1
OV165808.1
OV165809.1
OV165810.1
OV165811.1
OV165812.1
OV165813.1
OV165814.1
OV165815.1
OV165816.1
OV165817.1
OV165818.1
OV165819.1
OV165820.1
OV165821.1
OV165822.1
OV165823.1
OV165824.1
OV165825.1
OV165826.1
OV165827.1
OV165828.1
OV165829.1
OV165830.1
OV165831.1
OV165832.1
OV165833.1
OV165834.1
OV165835.1
OV165836.1
OV165837.1
OV165838.1
OV165839.1
OV165840.1
OV165841.1
OV165842.1
OV165843.1
OV165844.1
OV165845.1
OV165846.1
OV165847.1
OV165848.1
OV165849.1
OV165850.1
OV165851.1
OV165852.1
OV165853.1
OV165854.1
OV165855.1
OV165856.1
OV165857.1
OV165858.1
OV165859.1
OV165860.1
OV165861.1
OV165862.1
OV165863.1
OV165864.1
OV165865.1
OV165866.1
OV165867.1
OV165868.1
OV165869.1
OV165870.1
OV165871.1
OV165872.1
OV165873.1
OV165874.1
OV165875.1
OV165876.1
OV165877.1
OV165878.1
OV165879.1
OV165880.1
OV165881.1
OV165882.1
OV165883.1
OV165884.1
OV165885.1
OV165886.1
OV165887.1
OV165888.1
OV165889.1
OV165890.1
OV165891.1
OV165892.1
OV165893.1
OV165894.1
OV165895.1
OV165896.1
OV165897.1
OV165898.1
OV165899.1
OV165900.1
OV165901.1
OV165902.1
OV165903.1
OV165904.1
OV165905.1
OV165906.1
OV165907.1
OV165908.1
OV165909.1
OV165910.1
OV165911.1
OV165912.1
OV165913.1
OV165914.1
OV165915.1
OV165916.1
OV165917.1
OV165918.1
OV165919.1
OV165920.1
OV165921.1
OV165922.1
OV165923.1
OV165924.1
OV165925.1
OV165926.1
OV165927.1
OV165928.1
OV165929.1
OV165930.1
OV165931.1
OV165932.1
OV165933.1
OV165934.1
OV165935.1
OV165936.1
OV165937.1
OV165938.1
OV165939.1
OV165940.1
OV165941.1
OV165942.1
OV165943.1
OV165944.1
OV165945.1
OV165946.1
OV165947.1
OV165948.1
OV165949.1
OV165950.1
OV165951.1
OV165952.1
OV165953.1
OV165954.1
OV165955.1
OV165956.1
OV165957.1
OV165958.1
OV165959.1
OV165960.1
OV165961.1
OV165962.1
OV165963.1
OV165964.1
OV165965.1
OV165966.1
OV165967.1
OV165968.1
OV165969.1
OV165970.1
OV165971.1
OV165972.1
OV165973.1
OV165974.1
OV165975.1
OV165976.1
OV165977.1
OV165978.1
OV165979.1
OV165980.1
OV165981.1
OV165982.1
OV165983.1
OV165984.1
OV165985.1
OV165986.1
OV165987.1
OV165988.1
OV165989.1
OV165990.1
OV165991.1
OV165992.1
OV165993.1
OV165994.1
OV165995.1
OV165996.1
OV165997.1
OV165998.1
OV165999.1
OV166000.1
OV166001.1
OV166002.1
OV166003.1
OV166004.1
OV166005.1
OV166006.1
OV166007.1
OV166008.1
OV166009.1
OV166010.1
OV166011.1
OV166012.1
OV166013.1
OV166014.1
OV166015.1
OV166016.1
OV166017.1
OV166018.1
OV166019.1
OV166020.1
OV166021.1
OV166022.1
OV166023.1
OV166024.1
OV166025.1
OV166026.1
OV166027.1
OV166028.1
OV166029.1
OV166030.1
OV166031.1
OV166032.1
OV166033.1
OV166034.1
OV166035.1
OV166036.1
OV166037.1
OV166038.1
OV166039.1
OV166040.1
OV166041.1
OV166042.1
OV166043.1
OV166044.1
OV166045.1
OV166046.1
OV166047.1
OV166048.1
OV166049.1
OV166050.1
OV166051.1
OV166052.1
OV166053.1
OV166054.1
OV166055.1
OV166056.1
OV166057.1
OV166058.1
OV166059.1
OV166060.1
OV166061.1
OV166062.1
OV166063.1
OV166064.1
OV166065.1
OV166066.1
OV166067.1
OV166068.1
OV166069.1
OV166070.1
OV166071.1
OV166072.1
OV166073.1
OV166074.1
OV166075.1
OV166076.1
OV166077.1
OV166078.1
OV166079.1
OV166080.1
OV166081.1
OV166082.1
OV166083.1
OV166084.1
OV166085.1
OV166086.1
OV166087.1
OV166088.1
OV166089.1
OV166090.1
OV166091.1
OV166092.1
OV166093.1
OV166094.1
OV166095.1
OV166096.1
OV166097.1
OV166098.1
OV166099.1
OV166100.1
OV166101.1
OV166102.1
OV166103.1
OV166104.1
OV166105.1
OV166106.1
OV166107.1
OV166108.1
OV166109.1
OV166110.1
OV166111.1
OV166112.1
OV166113.1
OV166114.1
OV166115.1
OV166116.1
OV166117.1
OV166118.1
OV166119.1
OV166120.1
OV166121.1
OV166122.1
OV166123.1
OV166124.1
OV166125.1
OV166126.1
OV166127.1
OV166128.1
OV166129.1
OV166130.1
OV166131.1
OV166132.1
OV166133.1
OV166134.1
OV166135.1
OV166136.1
OV166137.1
OV166138.1
OV166139.1
OV166140.1
OV166141.1
OV166142.1
OV166143.1
OV166144.1
OV166145.1
OV166146.1
OV166147.1
OV166148.1
OV166149.1
OV166150.1
OV166151.1
OV166152.1
OV166153.1
OV166154.1
OV166155.1
OV166156.1
OV166157.1
OV166158.1
OV166159.1
OV166160.1
OV166161.1
OV166162.1
OV166163.1
OV166164.1
OV166165.1
OV166166.1
OV166167.1
OV166168.1
OV166169.1
OV166170.1
OV166171.1
OV166172.1
OV166173.1
OV166174.1
OV166175.1
OV166176.1
OV166177.1
OV166178.1
OV166179.1
OV166180.1
OV166181.1
OV166182.1
OV166183.1
OV166184.1
OV166185.1
OV166186.1
OV166187.1
OV166188.1
OV166189.1
OV166190.1
OV166191.1
OV166192.1
OV166193.1
OV166194.1
OV166195.1
OV166196.1
OV166197.1
OV166198.1
OV166199.1
OV166200.1
OV166201.1
OV166202.1
OV166203.1
OV166204.1
OV166205.1
OV166206.1
OV166207.1
OV166208.1
OV166209.1
OV166210.1
OV166211.1
OV166212.1
OV166213.1
OV166214.1
OV166215.1
OV166216.1
OV166217.1
OV166218.1
OV166219.1
OV166220.1
OV166221.1
OV166222.1
OV166223.1
OV166224.1
OV166225.1
OV166226.1
OV166227.1
OV166228.1
OV166229.1
OV166230.1
OV166231.1
OV166232.1
OV166233.1
OV166234.1
OV166235.1
OV166236.1
OV166237.1
OV166238.1
OV166239.1
OV166240.1
OV166241.1
OV166242.1
OV166243.1
OV166244.1
OV166245.1
OV166246.1
OV166247.1
OV166248.1
OV166249.1
OV166250.1
OV166251.1
OV166252.1
OV166253.1
OV166254.1
OV166255.1
OV166256.1
OV166257.1
OV166258.1
OV166259.1
OV166260.1
OV166261.1
OV166262.1
OV166263.1
OV166264.1
OV166265.1
OV166266.1
OV166267.1
OV166268.1
OV166269.1
OV166270.1
OV166271.1
OV166272.1
OV166273.1
OV166274.1
OV166275.1
OV166276.1
OV166277.1
OV166278.1
OV166279.1
OV166280.1
OV166281.1
OV166282.1
OV166283.1
OV166284.1
OV166285.1
OV166286.1
OV166287.1
OV166288.1
OV166289.1
OV166290.1
OV166291.1
OV166292.1
OV166293.1
OV166294.1
OV166295.1
OV166296.1
OV166297.1
OV166298.1
OV166299.1
OV166300.1
OV166301.1
OV166302.1
OV166303.1
OV166304.1
OV166305.1
OV166306.1
OV166307.1
OV166308.1
OV166309.1
OV166310.1
OV166311.1
OV166312.1
OV166313.1
OV166314.1
OV166315.1
OV166316.1
OV166317.1
OV166318.1
OV166319.1
OV166320.1
OV166321.1
OV166322.1
OV166323.1
OV166324.1
OV166325.1
OV166326.1
OV166327.1
OV166328.1
OV166329.1
OV166330.1
OV166331.1
OV166332.1
OV166333.1
OV166334.1
OV166335.1
OV166336.1
OV166337.1
OV166338.1
OV166339.1
OV166340.1
OV166341.1
OV166342.1
OV166343.1
OV166344.1
OV166345.1
OV166346.1
OV166347.1
OV166348.1
OV166349.1
OV166350.1
OV166351.1
OV166352.1
OV166353.1
OV166354.1
OV166355.1
OV166356.1
OV166357.1
OV166358.1
OV166359.1
OV166360.1
OV166361.1
OV166362.1
OV166363.1
OV166364.1
OV166365.1
OV166366.1
OV166367.1
OV166368.1
OV166369.1
OV166370.1
OV166371.1
OV166372.1
OV166373.1
OV166374.1
OV166375.1
OV166376.1
OV166377.1
OV166378.1
OV166379.1
OV166380.1
OV166381.1
OV166382.1
OV166383.1
OV166384.1
OV166385.1
OV166386.1
OV166387.1
OV166388.1
OV166389.1
OV166390.1
OV166391.1
OV166392.1
OV166393.1
OV166394.1
OV166395.1
OV166396.1
OV166397.1
OV166398.1
OV166399.1
OV166400.1
OV166401.1
OV166402.1
OV166403.1
OV166404.1
OV166405.1
OV166406.1
OV166407.1
OV166408.1
OV166409.1
OV166410.1
OV166411.1
OV166412.1
OV166413.1
OV166414.1
OV166415.1
OV166416.1
OV166417.1
OV166418.1
OV166419.1
OV166420.1
OV166421.1
OV166422.1
OV166423.1
OV166424.1
OV166425.1
OV166426.1
OV166427.1
OV166428.1
OV166429.1
OV166430.1
OV166431.1
OV166432.1
OV166433.1
OV166434.1
OV166435.1
OV166436.1
OV166437.1
OV166438.1
OV166439.1
OV166440.1
OV166441.1
OV166442.1
OV166443.1
OV166444.1
OV166445.1
OV166446.1
OV166447.1
OV166448.1
OV166449.1
OV166450.1
OV166451.1
OV166452.1
OV166453.1
OV166454.1
OV166455.1
OV166456.1
OV166457.1
OV166458.1
OV166459.1
OV166460.1
OV166461.1
OV166462.1
OV166463.1
OV166464.1
OV166465.1
OV166466.1
OV166467.1
OV166468.1
OV166469.1
OV166470.1
OV166471.1
OV166472.1
OV166473.1
OV166474.1
OV166475.1
OV166476.1
OV166477.1
OV166478.1
OV166479.1
OV166480.1
OV166481.1
OV166482.1
OV166483.1
OV166484.1
OV166485.1
OV166486.1
OV166487.1
OV166488.1
OV166489.1
OV166490.1
OV166491.1
OV166492.1
OV166493.1
OV166494.1
OV166495.1
OV166496.1
OV166497.1
OV166498.1
OV166499.1
OV166500.1
OV166501.1
OV166502.1
OV166503.1
OV166504.1
OV166505.1
OV166506.1
OV166507.1
OV166508.1
OV166509.1
OV166510.1
OV166511.1
OV166512.1
OV166513.1
OV166514.1
OV166515.1
OV166516.1
OV166517.1
OV166518.1
OV166519.1
OV166520.1
OV166521.1
OV166522.1
OV166523.1
OV166524.1
OV166525.1
OV166526.1
OV166527.1
OV166528.1
OV166529.1
OV166530.1
OV166531.1
OV166532.1
OV166533.1
OV166534.1
OV166535.1
OV166536.1
OV166537.1
OV166538.1
OV166539.1
OV166540.1
OV166541.1
OV166542.1
OV166543.1
OV166544.1
OV166545.1
OV166546.1
OV166547.1
OV166548.1
OV166549.1
OV166550.1
OV166551.1
OV166552.1
OV166553.1
OV166554.1
OV166555.1
OV166556.1
OV166557.1
OV166558.1
OV166559.1
OV166560.1
OV166561.1
OV166562.1
OV166563.1
OV166564.1
OV166565.1
OV166566.1
OV166567.1
OV166568.1
OV166569.1
OV166570.1
OV166571.1
OV166572.1
OV166573.1
OV166574.1
OV166575.1
OV166576.1
OV166577.1
OV166578.1
OV166579.1
OV166580.1
OV166581.1
OV166582.1
OV166583.1
OV166584.1
OV166585.1
OV166586.1
OV166587.1
OV166588.1
OV166589.1
OV166590.1
OV166591.1
OV166592.1
OV166593.1
OV166594.1
OV166595.1
OV166596.1
OV166597.1
OV166598.1
OV166599.1
OV166600.1
OV166601.1
OV166602.1
OV166603.1
OV166604.1
OV166605.1
OV166606.1
OV166607.1
OV166608.1
OV166609.1
OV166610.1
OV166611.1
OV166612.1
OV166613.1
OV166614.1
OV166615.1
OV166616.1
OV166617.1
OV166618.1
OV166619.1
OV166620.1
OV166621.1
OV166622.1
OV166623.1
OV166624.1
OV166625.1
OV166626.1
OV166627.1
OV166628.1
OV166629.1
OV166630.1
OV166631.1
OV166632.1
OV166633.1
OV166634.1
OV166635.1
OV166636.1
OV166637.1
OV166638.1
OV166639.1
OV166640.1
OV166641.1
OV166642.1
OV166643.1
OV166644.1
OV166645.1
OV166646.1
OV166647.1
OV166648.1
OV166649.1
OV166650.1
OV166651.1
OV166652.1
OV166653.1
OV166654.1
OV166655.1
OV166656.1
OV166657.1
OV166658.1
OV166659.1
OV166660.1
OV166661.1
OV166662.1
OV166663.1
OV166664.1
OV166665.1
OV166666.1
OV166667.1
OV166668.1
OV166669.1
OV166670.1
OV166671.1
OV166672.1
OV166673.1
OV166674.1
OV166675.1
OV166676.1
OV166677.1
OV166678.1
OV166679.1
OV166680.1
OV166681.1
OV166682.1
OV166683.1
OV166684.1
OV166685.1
OV166686.1
OV166687.1
OV166688.1
OV166689.1
OV166690.1
OV166691.1
OV166692.1
OV166693.1
OV166694.1
OV166695.1
OV166696.1
OV166697.1
OV166698.1
OV166699.1
OV166700.1
OV166701.1
OV166702.1
OV166703.1
OV166704.1
OV166705.1
OV166706.1
OV166707.1
OV166708.1
OV166709.1
OV166710.1
OV166711.1
OV166712.1
OV166713.1
OV166714.1
OV166715.1
OV166716.1
OV166717.1
OV166718.1
OV166719.1
OV166720.1
OV166721.1
OV166722.1
OV166723.1
OV166724.1
OV166725.1
OV166726.1
OV166727.1
OV166728.1
OV166729.1
OV166730.1
OV166731.1
OV166732.1
OV166733.1
OV166734.1
OV166735.1
OV166736.1
OV166737.1
OV166738.1
OV166739.1
OV166740.1
OV166741.1
OV166742.1
OV166743.1
OV166744.1
OV166745.1
OV166746.1
OV166747.1
OV166748.1
OV166749.1
OV166750.1
OV166751.1
OV166752.1
OV166753.1
OV166754.1
OV166755.1
OV166756.1
OV166757.1
OV166758.1
OV166759.1
OV166760.1
OV166761.1
OV166762.1
OV166763.1
OV166764.1
OV166765.1
OV166766.1
OV166767.1
OV166768.1
OV166769.1
OV166770.1
OV166771.1
OV166772.1
OV166773.1
OV166774.1
OV166775.1
OV166776.1
OV166777.1
OV166778.1
OV166779.1
OV166780.1
OV166781.1
OV166782.1
OV166783.1
OV166784.1
OV166785.1
OV166786.1
OV166787.1
OV166788.1
OV166789.1
OV166790.1
OV166791.1
OV166792.1
OV166793.1
OV166794.1
OV166795.1
OV166796.1
OV166797.1
OV166798.1
OV166799.1
OV166800.1
OV166801.1
OV166802.1
OV166803.1
OV166804.1
OV166805.1
OV166806.1
OV166807.1
OV166808.1
OV166809.1
OV166810.1
OV166811.1
OV166812.1
OV166813.1
OV166814.1
OV166815.1
OV166816.1
OV166817.1
OV166818.1
OV166819.1
OV166820.1
OV166821.1
OV166822.1
OV166823.1
OV166824.1
OV166825.1
OV166826.1
OV166827.1
OV166828.1
OV166829.1
OV166830.1
OV166831.1
OV166832.1
OV166833.1
OV166834.1
OV166835.1
OV166836.1
OV166837.1
OV166838.1
OV166839.1
OV166840.1
OV166841.1
OV166842.1
OV166843.1
OV166844.1
OV166845.1
OV166846.1
OV166847.1
OV166848.1
OV166849.1
OV166850.1
OV166851.1
OV166852.1
OV166853.1
OV166854.1
OV166855.1
OV166856.1
OV166857.1
OV166858.1
OV166859.1
OV166860.1
OV166861.1
OV166862.1
OV166863.1
OV166864.1
OV166865.1
OV166866.1
OV166867.1
OV166868.1
OV166869.1
OV166870.1
OV166871.1
OV166872.1
OV166873.1
OV166874.1
OV166875.1
OV166876.1
OV166877.1
OV166878.1
OV166879.1
OV166880.1
OV166881.1
OV166882.1
OV166883.1
OV166884.1
OV166885.1
OV166886.1
OV166887.1
OV166888.1
OV166889.1
OV166890.1
OV166891.1
OV166892.1
OV166893.1
OV166894.1
OV166895.1
OV166896.1
OV166897.1
OV166898.1
OV166899.1
OV166900.1
OV166901.1
OV166902.1
OV166903.1
OV166904.1
OV166905.1
OV166906.1
OV166907.1
OV166908.1
OV166909.1
OV166910.1
OV166911.1
OV166912.1
OV166913.1
OV166914.1
OV166915.1
OV166916.1
OV166917.1
OV166918.1
OV166919.1
OV166920.1
OV166921.1
OV166922.1
OV166923.1
OV166924.1
OV166925.1
OV166926.1
OV166927.1
OV166928.1
OV166929.1
OV166930.1
OV166931.1
OV166932.1
OV166933.1
OV166934.1
OV166935.1
OV166936.1
OV166937.1
OV166938.1
OV166939.1
OV166940.1
OV166941.1
OV166942.1
OV166943.1
OV166944.1
OV166945.1
OV166946.1
OV166947.1
OV166948.1
OV166949.1
OV166950.1
OV166951.1
OV166952.1
OV166953.1
OV166954.1
OV166955.1
OV166956.1
OV166957.1
OV166958.1
OV166959.1
OV166960.1
OV166961.1
OV166962.1
OV166963.1
OV166964.1
OV166965.1
OV166966.1
OV166967.1
OV166968.1
OV166969.1
OV166970.1
OV166971.1
OV166972.1
OV166973.1
OV166974.1
OV166975.1
OV166976.1
OV166977.1
OV166978.1
OV166979.1
OV166980.1
OV166981.1
OV166982.1
OV166983.1
OV166984.1
OV166985.1
OV166986.1
OV166987.1
OV166988.1
OV166989.1
OV166990.1
OV166991.1
OV166992.1
OV166993.1
OV166994.1
OV166995.1
OV166996.1
OV166997.1
OV166998.1
OV166999.1
OV167000.1
OV167001.1
OV167002.1
OV167003.1
OV167004.1
OV167005.1
OV167006.1
OV167007.1
OV167008.1
OV167009.1
OV167010.1
OV167011.1
OV167012.1
OV167013.1
OV167014.1
OV167015.1
OV167016.1
OV167017.1
OV167018.1
OV167019.1
OV167020.1
OV167021.1
OV167022.1
OV167023.1
OV167024.1
OV167025.1
OV167026.1
OV167027.1
OV167028.1
OV167029.1
OV167030.1
OV167031.1
OV167032.1
OV167033.1
OV167034.1
OV167035.1
OV167036.1
OV167037.1
OV167038.1
OV167039.1
OV167040.1
OV167041.1
OV167042.1
OV167043.1
OV167044.1
OV167045.1
OV167046.1
OV167047.1
OV167048.1
OV167049.1
OV167050.1
OV167051.1
OV167052.1
OV167053.1
OV167054.1
OV167055.1
OV167056.1
OV167057.1
OV167058.1
OV167059.1
OV167060.1
OV167061.1
OV167062.1
OV167063.1
OV167064.1
OV167065.1
OV167066.1
OV167067.1
OV167068.1
OV167069.1
OV167070.1
OV167071.1
OV167072.1
OV167073.1
OV167074.1
OV167075.1
OV167076.1
OV167077.1
OV167078.1
OV167079.1
OV167080.1
OV167081.1
OV167082.1
OV167083.1
OV167084.1
OV167085.1
OV167086.1
OV167087.1
OV167088.1
OV167089.1
OV167090.1
OV167091.1
OV167092.1
OV167093.1
OV167094.1
OV167095.1
OV167096.1
OV167097.1
OV167098.1
OV167099.1
OV167100.1
OV167101.1
OV167102.1
OV167103.1
OV167104.1
OV167105.1
OV167106.1
OV167107.1
OV167108.1
OV167109.1
OV167110.1
OV167111.1
OV167112.1
OV167113.1
OV167114.1
OV167115.1
OV167116.1
OV167117.1
OV167118.1
OV167119.1
OV167120.1
OV167121.1
OV167122.1
OV167123.1
OV167124.1
OV167125.1
OV167126.1
OV167127.1
OV167128.1
OV167129.1
OV167130.1
OV167131.1
OV167132.1
OV167133.1
OV167134.1
OV167135.1
OV167136.1
OV167137.1
OV167138.1
OV167139.1
OV167140.1
OV167141.1
OV167142.1
OV167143.1
OV167144.1
OV167145.1
OV167146.1
OV167147.1
OV167148.1
OV167149.1
OV167150.1
OV167151.1
OV167152.1
OV167153.1
OV167154.1
OV167155.1
OV167156.1
OV167157.1
OV167158.1
OV167159.1
OV167160.1
OV167161.1
OV167162.1
OV167163.1
OV167164.1
OV167165.1
OV167166.1
OV167167.1
OV167168.1
OV167169.1
OV167170.1
OV167171.1
OV167172.1
OV167173.1
OV167174.1
OV167175.1
OV167176.1
OV167177.1
OV167178.1
OV167179.1
OV167180.1
OV167181.1
OV167182.1
OV167183.1
OV167184.1
OV167185.1
OV167186.1
OV167187.1
OV167188.1
OV167189.1
OV167190.1
OV167191.1
OV167192.1
OV167193.1
OV167194.1
OV167195.1
OV167196.1
OV167197.1
OV167198.1
OV167199.1
OV167200.1
OV167201.1
OV167202.1
OV167203.1
OV167204.1
OV167205.1
OV167206.1
OV167207.1
OV167208.1
OV167209.1
OV167210.1
OV167211.1
OV167212.1
OV167213.1
OV167214.1
OV167215.1
OV167216.1
OV167217.1
OV167218.1
OV167219.1
OV167220.1
OV167221.1
OV167222.1
OV167223.1
OV167224.1
OV167225.1
OV167226.1
OV167227.1
OV167228.1
OV167229.1
OV167230.1
OV167231.1
OV167232.1
OV167233.1
OV167234.1
OV167235.1
OV167236.1
OV167237.1
OV167238.1
OV167239.1
OV167240.1
OV167241.1
OV167242.1
OV167243.1
OV167244.1
OV167245.1
OV167246.1
OV167247.1
OV167248.1
OV167249.1
OV167250.1
OV167251.1
OV167252.1
OV167253.1
OV167254.1
OV167255.1
OV167256.1
OV167257.1
OV167258.1
OV167259.1
OV167260.1
OV167261.1
OV167262.1
OV167263.1
OV167264.1
OV167265.1
OV167266.1
OV167267.1
OV167268.1
OV167269.1
OV167270.1
OV167271.1
OV167272.1
OV167273.1
OV167274.1
OV167275.1
OV167276.1
OV167277.1
OV167278.1
OV167279.1
OV167280.1
OV167281.1
OV167282.1
OV167283.1
OV167284.1
OV167285.1
OV167286.1
OV167287.1
OV167288.1
OV167289.1
OV167290.1
OV167291.1
OV167292.1
OV167293.1
OV167294.1
OV167295.1
OV167296.1
OV167297.1
OV167298.1
OV167299.1
OV167300.1
OV167301.1
OV167302.1
OV167303.1
OV167304.1
OV167305.1
OV167306.1
OV167307.1
OV167308.1
OV167309.1
OV167310.1
OV167311.1
OV167312.1
OV167313.1
OV167314.1
OV167315.1
OV167316.1
OV167317.1
OV167318.1
OV167319.1
OV167320.1
OV167321.1
OV167322.1
OV167323.1
OV167324.1
OV167325.1
OV167326.1
OV167327.1
OV167328.1
OV167329.1
OV167330.1
OV167331.1
OV167332.1
OV167333.1
OV167334.1
OV167335.1
OV167336.1
OV167337.1
OV167338.1
OV167339.1
OV167340.1
OV167341.1
OV167342.1
OV167343.1
OV167344.1
OV167345.1
OV167346.1
OV167347.1
OV167348.1
OV167349.1
OV167350.1
OV167351.1
OV167352.1
OV167353.1
OV167354.1
OV167355.1
OV167356.1
OV167357.1
OV167358.1
OV167359.1
OV167360.1
OV167361.1
OV167362.1
OV167363.1
OV167364.1
OV167365.1
OV167366.1
OV167367.1
OV167368.1
OV167369.1
OV167370.1
OV167371.1
OV167372.1
OV167373.1
OV167374.1
OV167375.1
OV167376.1
OV167377.1
OV167378.1
OV167379.1
OV167380.1
OV167381.1
OV167382.1
OV167383.1
OV167384.1
OV167385.1
OV167386.1
OV167387.1
OV167388.1
OV167389.1
OV167390.1
OV167391.1
OV167392.1
OV167393.1
OV167394.1
OV167395.1
OV167396.1
OV167397.1
OV167398.1
OV167399.1
OV167400.1
OV167401.1
OV167402.1
OV167403.1
OV167404.1
OV167405.1
OV167406.1
OV167407.1
OV167408.1
OV167409.1
OV167410.1
OV167411.1
OV167412.1
OV167413.1
OV167414.1
OV167415.1
OV167416.1
OV167417.1
OV167418.1
OV167419.1
OV167420.1
OV167421.1
OV167422.1
OV167423.1
OV167424.1
OV167425.1
OV167426.1
OV167427.1
OV167428.1
OV167429.1
OV167430.1
OV167431.1
OV167432.1
OV167433.1
OV167434.1
OV167435.1
OV167436.1
OV167437.1
OV167438.1
OV167439.1
OV167440.1
OV167441.1
OV167442.1
OV167443.1
OV167444.1
OV167445.1
OV167446.1
OV167447.1
OV167448.1
OV167449.1
OV167450.1
OV167451.1
OV167452.1
OV167453.1
OV167454.1
OV167455.1
OV167456.1
OV167457.1
OV167458.1
OV167459.1
OV167460.1
OV167461.1
OV167462.1
OV167463.1
OV167464.1
OV167465.1
OV167466.1
OV167467.1
OV167468.1
OV167469.1
OV167470.1
OV167471.1
OV167472.1
OV167473.1
OV167474.1
OV167475.1
OV167476.1
OV167477.1
OV167478.1
OV167479.1
OV167480.1
OV167481.1
OV167482.1
OV167483.1
OV167484.1
OV167485.1
OV167486.1
OV167487.1
OV167488.1
OV167489.1
OV167490.1
OV167491.1
OV167492.1
OV167493.1
OV167494.1
OV167495.1
OV167496.1
OV167497.1
OV167498.1
OV167499.1
OV167500.1
OV167501.1
OV167502.1
OV167503.1
OV167504.1
OV167505.1
OV167506.1
OV167507.1
OV167508.1
OV167509.1
OV167510.1
OV167511.1
OV167512.1
OV167513.1
OV167514.1
OV167515.1
OV167516.1
OV167517.1
OV167518.1
OV167519.1
OV167520.1
OV167521.1
OV167522.1
OV167523.1
OV167524.1
OV167525.1
OV167526.1
OV167527.1
OV167528.1
OV167529.1
OV167530.1
OV167531.1
OV167532.1
OV167533.1
OV167534.1
OV167535.1
OV167536.1
OV167537.1
OV167538.1
OV167539.1
OV167540.1
OV167541.1
OV167542.1
OV167543.1
OV167544.1
OV167545.1
OV167546.1
OV167547.1
OV167548.1
OV167549.1
OV167550.1
OV167551.1
OV167552.1
OV167553.1
OV167554.1
OV167555.1
OV167556.1
OV167557.1
OV167558.1
OV167559.1
OV167560.1
OV167561.1
OV167562.1
OV167563.1
OV167564.1
OV167565.1
OV167566.1
OV167567.1
OV167568.1
OV167569.1
OV167570.1
OV167571.1
OV167572.1
OV167573.1
OV167574.1
OV167575.1
OV167576.1
OV167577.1
OV167578.1
OV167579.1
OV167580.1
OV167581.1
OV167582.1
OV167583.1
OV167584.1
OV167585.1
OV167586.1
OV167587.1
OV167588.1
OV167589.1
OV167590.1
OV167591.1
OV167592.1
OV167593.1
OV167594.1
OV167595.1
OV167596.1
OV167597.1
OV167598.1
OV167599.1
OV167600.1
OV167601.1
OV167602.1
OV167603.1
OV167604.1
OV167605.1
OV167606.1
OV167607.1
OV167608.1
OV167609.1
OV167610.1
OV167611.1
OV167612.1
OV167613.1
OV167614.1
OV167615.1
OV167616.1
OV167617.1
OV167618.1
OV167619.1
OV167620.1
OV167621.1
OV167622.1
OV167623.1
OV167624.1
OV167625.1
OV167626.1
OV167627.1
OV167628.1
OV167629.1
OV167630.1
OV167631.1
OV167632.1
OV167633.1
OV167634.1
OV167635.1
OV167636.1
OV167637.1
OV167638.1
OV167639.1
OV167640.1
OV167641.1
OV167642.1
OV167643.1
OV167644.1
OV167645.1
OV167646.1
OV167647.1
OV167648.1
OV167649.1
OV167650.1
OV167651.1
OV167652.1
OV167653.1
OV167654.1
OV167655.1
OV167656.1
OV167657.1
OV167658.1
OV167659.1
OV167660.1
OV167661.1
OV167662.1
OV167663.1
OV167664.1
OV167665.1
OV167666.1
OV167667.1
OV167668.1
OV167669.1
OV167670.1
OV167671.1
OV167672.1
OV167673.1
OV167674.1
OV167675.1
OV167676.1
OV167677.1
OV167678.1
OV167679.1
OV167680.1
OV167681.1
OV167682.1
OV167683.1
OV167684.1
OV167685.1
OV167686.1
OV167687.1
OV167688.1
OV167689.1
OV167690.1
OV167691.1
OV167692.1
OV167693.1
OV167694.1
OV167695.1
OV167696.1
OV167697.1
OV167698.1
OV167699.1
OV167700.1
OV167701.1
OV167702.1
OV167703.1
OV167704.1
OV167705.1
OV167706.1
OV167707.1
OV167708.1
OV167709.1
OV167710.1
OV167711.1
OV167712.1
OV167713.1
OV167714.1
OV167715.1
OV167716.1
OV167717.1
OV167718.1
OV167719.1
OV167720.1
OV167721.1
OV167722.1
OV167723.1
OV167724.1
OV167725.1
OV167726.1
OV167727.1
OV167728.1
OV167729.1
OV167730.1
OV167731.1
OV167732.1
OV167733.1
OV167734.1
OV167735.1
OV167736.1
OV167737.1
OV167738.1
OV167739.1
OV167740.1
OV167741.1
OV167742.1
OV167743.1
OV167744.1
OV167745.1
OV167746.1
OV167747.1
OV167748.1
OV167749.1
OV167750.1
OV167751.1
OV167752.1
OV167753.1
OV167754.1
OV167755.1
OV167756.1
OV167757.1
OV167758.1
OV167759.1
OV167760.1
OV167761.1
OV167762.1
OV167763.1
OV167764.1
OV167765.1
OV167766.1
OV167767.1
OV167768.1
OV167769.1
OV167770.1
OV167771.1
OV167772.1
OV167773.1
OV167774.1
OV167775.1
OV167776.1
OV167777.1
OV167778.1
OV167779.1
OV167780.1
OV167781.1
OV167782.1
OV167783.1
OV167784.1
OV167785.1
OV167786.1
OV167787.1
OV167788.1
OV167789.1
OV167790.1
OV167791.1
OV167792.1
OV167793.1
OV167794.1
OV167795.1
OV167796.1
OV167797.1
OV167798.1
OV167799.1
OV167800.1
OV167801.1
OV167802.1
OV167803.1
OV167804.1
OV167805.1
OV167806.1
OV167807.1
OV167808.1
OV167809.1
OV167810.1
OV167811.1
OV167812.1
OV167813.1
OV167814.1
OV167815.1
OV167816.1
OV167817.1
OV167818.1
OV167819.1
OV167820.1
OV167821.1
OV167822.1
OV167823.1
OV167824.1
OV167825.1
OV167826.1
OV167827.1
OV167828.1
OV167829.1
OV167830.1
OV167831.1
OV167832.1
OV167833.1
OV167834.1
OV167835.1
OV167836.1
OV167837.1
OV167838.1
OV167839.1
OV167840.1
OV167841.1
OV167842.1
OV167843.1
OV167844.1
OV167845.1
OV167846.1
OV167847.1
OV167848.1
OV167849.1
OV167850.1
OV167851.1
OV167852.1
OV167853.1
OV167854.1
OV167855.1
OV167856.1
OV167857.1
OV167858.1
OV167859.1
OV167860.1
OV167861.1
OV167862.1
OV167863.1
OV167864.1
OV167865.1
OV167866.1
OV167867.1
OV167868.1
OV167869.1
OV167870.1
OV167871.1
OV167872.1
OV167873.1
OV167874.1
OV167875.1
OV167876.1
OV167877.1
OV167878.1
OV167879.1
OV167880.1
OV167881.1
OV167882.1
OV167883.1
OV167884.1
OV167885.1
OV167886.1
OV167887.1
OV167888.1
OV167889.1
OV167890.1
OV167891.1
OV167892.1
OV167893.1
OV167894.1
OV167895.1
OV167896.1
OV167897.1
OV167898.1
OV167899.1
OV167900.1
OV167901.1
OV167902.1
OV167903.1
OV167904.1
OV167905.1
OV167906.1
OV167907.1
OV167908.1
OV167909.1
OV167910.1
OV167911.1
OV167912.1
OV167913.1
OV167914.1
OV167915.1
OV167916.1
OV167917.1
OV167918.1
OV167919.1
OV167920.1
OV167921.1
OV167922.1
OV167923.1
OV167924.1
OV167925.1
OV167926.1
OV167927.1
OV167928.1
OV167929.1
OV167930.1
OV167931.1
OV167932.1
OV167933.1
OV167934.1
OV167935.1
OV167936.1
OV167937.1
OV167938.1
OV167939.1
OV167940.1
OV167941.1
OV167942.1
OV167943.1
OV167944.1
OV167945.1
OV167946.1
OV167947.1
OV167948.1
OV167949.1
OV167950.1
OV167951.1
OV167952.1
OV167953.1
OV167954.1
OV167955.1
OV167956.1
OV167957.1
OV167958.1
OV167959.1
OV167960.1
OV167961.1
OV167962.1
OV167963.1
OV167964.1
OV167965.1
OV167966.1
OV167967.1
OV167968.1
OV167969.1
OV167970.1
OV167971.1
OV167972.1
OV167973.1
OV167974.1
OV167975.1
OV167976.1
OV167977.1
OV167978.1
OV167979.1
OV167980.1
OV167981.1
OV167982.1
OV167983.1
OV167984.1
OV167985.1
OV167986.1
OV167987.1
OV167988.1
OV167989.1
OV167990.1
OV167991.1
OV167992.1
OV167993.1
OV167994.1
OV167995.1
OV167996.1
OV167997.1
OV167998.1
OV167999.1
OV168000.1
OV168001.1
OV168002.1
OV168003.1
OV168004.1
OV168005.1
OV168006.1
OV168007.1
OV168008.1
OV168009.1
OV168010.1
OV168011.1
OV168012.1
OV168013.1
OV168014.1
OV168015.1
OV168016.1
OV168017.1
OV168018.1
OV168019.1
OV168020.1
OV168021.1
OV168022.1
OV168023.1
OV168024.1
OV168025.1
OV168026.1
OV168027.1
OV168028.1
OV168029.1
OV168030.1
OV168031.1
OV168032.1
OV168033.1
OV168034.1
OV168035.1
OV168036.1
OV168037.1
OV168038.1
OV168039.1
OV168040.1
OV168041.1
OV168042.1
OV168043.1
OV168044.1
OV168045.1
OV168046.1
OV168047.1
OV168048.1
OV168049.1
OV168050.1
OV168051.1
OV168052.1
OV168053.1
OV168054.1
OV168055.1
OV168056.1
OV168057.1
OV168058.1
OV168059.1
OV168060.1
OV168061.1
OV168062.1
OV168063.1
OV168064.1
OV168065.1
OV168066.1
OV168067.1
OV168068.1
OV168069.1
OV168070.1
OV168071.1
OV168072.1
OV168073.1
OV168074.1
OV168075.1
OV168076.1
OV168077.1
OV168078.1
OV168079.1
OV168080.1
OV168081.1
OV168082.1
OV168083.1
OV168084.1
OV168085.1
OV168086.1
OV168087.1
OV168088.1
OV168089.1
OV168090.1
OV168091.1
OV168092.1
OV168093.1
OV168094.1
OV168095.1
OV168096.1
OV168097.1
OV168098.1
OV168099.1
OV168100.1
OV168101.1
OV168102.1
OV168103.1
OV168104.1
OV168105.1
OV168106.1
OV168107.1
OV168108.1
OV168109.1
OV168110.1
OV168111.1
OV168112.1
OV168113.1
OV168114.1
OV168115.1
OV168116.1
OV168117.1
OV168118.1
OV168119.1
OV168120.1
OV168121.1
OV168122.1
OV168123.1
OV168124.1
OV168125.1
OV168126.1
OV168127.1
OV168128.1
OV168129.1
OV168130.1
OV168131.1
OV168132.1
OV168133.1
OV168134.1
OV168135.1
OV168136.1
OV168137.1
OV168138.1
OV168139.1
OV168140.1
OV168141.1
OV168142.1
OV168143.1
OV168144.1
OV168145.1
OV168146.1
OV168147.1
OV168148.1
OV168149.1
OV168150.1
OV168151.1
OV168152.1
OV168153.1
OV168154.1
OV168155.1
OV168156.1
OV168157.1
OV168158.1
OV168159.1
OV168160.1
OV168161.1
OV168162.1
OV168163.1
OV168164.1
OV168165.1
OV168166.1
OV168167.1
OV168168.1
OV168169.1
OV168170.1
OV168171.1
OV168172.1
OV168173.1
OV168174.1
OV168175.1
OV168176.1
OV168177.1
OV168178.1
OV168179.1
OV168180.1
OV168181.1
OV168182.1
OV168183.1
OV168184.1
OV168185.1
OV168186.1
OV168187.1
OV168188.1
OV168189.1
OV168190.1
OV168191.1
OV168192.1
OV168193.1
OV168194.1
OV168195.1
OV168196.1
OV168197.1
OV168198.1
OV168199.1
OV168200.1
OV168201.1
OV168202.1
OV168203.1
OV168204.1
OV168205.1
OV168206.1
OV168207.1
OV168208.1
OV168209.1
OV168210.1
OV168211.1
OV168212.1
OV168213.1
OV168214.1
OV168215.1
OV168216.1
OV168217.1
OV168218.1
OV168219.1
OV168220.1
OV168221.1
OV168222.1
OV168223.1
OV168224.1
OV168225.1
OV168226.1
OV168227.1
OV168228.1
OV168229.1
OV168230.1
OV168231.1
OV168232.1
OV168233.1
OV168234.1
OV168235.1
OV168236.1
OV168237.1
OV168238.1
OV168239.1
OV168240.1
OV168241.1
OV168242.1
OV168243.1
OV168244.1
OV168245.1
OV168246.1
OV168247.1
OV168248.1
OV168249.1
OV168250.1
OV168251.1
OV168252.1
OV168253.1
OV168254.1
OV168255.1
OV168256.1
OV168257.1
OV168258.1
OV168259.1
OV168260.1
OV168261.1
OV168262.1
OV168263.1
OV168264.1
OV168265.1
OV168266.1
OV168267.1
OV168268.1
OV168269.1
OV168270.1
OV168271.1
OV168272.1
OV168273.1
OV168274.1
OV168275.1
OV168276.1
OV168277.1
OV168278.1
OV168279.1
OV168280.1
OV168281.1
OV168282.1
OV168283.1
OV168284.1
OV168285.1
OV168286.1
OV168287.1
OV168288.1
OV168289.1
OV168290.1
OV168291.1
OV168292.1
OV168293.1
OV168294.1
OV168295.1
OV168296.1
OV168297.1
OV168298.1
OV168299.1
OV168300.1
OV168301.1
OV168302.1
OV168303.1
OV168304.1
OV168305.1
OV168306.1
OV168307.1
OV168308.1
OV168309.1
OV168310.1
OV168311.1
OV168312.1
OV168313.1
OV168314.1
OV168315.1
OV168316.1
OV168317.1
OV168318.1
OV168319.1
OV168320.1
OV168321.1
OV168322.1
OV168323.1
OV168324.1
OV168325.1
OV168326.1
OV168327.1
OV168328.1
OV168329.1
OV168330.1
OV168331.1
OV168332.1
OV168333.1
OV168334.1
OV168335.1
OV168336.1
OV168337.1
OV168338.1
OV168339.1
OV168340.1
OV168341.1
OV168342.1
OV168343.1
OV168344.1
OV168345.1
OV168346.1
OV168347.1
OV168348.1
OV168349.1
OV168350.1
OV168351.1
OV168352.1
OV168353.1
OV168354.1
OV168355.1
OV168356.1
OV168357.1
OV168358.1
OV168359.1
OV168360.1
OV168361.1
OV168362.1
OV168363.1
OV168364.1
OV168365.1
OV168366.1
OV168367.1
OV168368.1
OV168369.1
OV168370.1
OV168371.1
OV168372.1
OV168373.1
OV168374.1
OV168375.1
OV168376.1
OV168377.1
OV168378.1
OV168379.1
OV168380.1
OV168381.1
OV168382.1
OV168383.1
OV168384.1
OV168385.1
OV168386.1
OV168387.1
OV168388.1
OV168389.1
OV168390.1
OV168391.1
OV168392.1
OV168393.1
OV168394.1
OV168395.1
OV168396.1
OV168397.1
OV168398.1
OV168399.1
OV168400.1
OV168401.1
OV168402.1
OV168403.1
OV168404.1
OV168405.1
OV168406.1
OV168407.1
OV168408.1
OV168409.1
OV168410.1
OV168411.1
OV168412.1
OV168413.1
OV168414.1
OV168415.1
OV168416.1
OV168417.1
OV168418.1
OV168419.1
OV168420.1
OV168421.1
OV168422.1
OV168423.1
OV168424.1
OV168425.1
OV168426.1
OV168427.1
OV168428.1
OV168429.1
OV168430.1
OV168431.1
OV168432.1
OV168433.1
OV168434.1
OV168435.1
OV168436.1
OV168437.1
OV168439.1
OV168440.1
OV168441.1
OV168442.1
OV168443.1
OV168444.1
OV168445.1
OV168446.1
OV168447.1
OV168448.1
OV168449.1
OV168450.1
OV168451.1
OV168452.1
OV168453.1
OV168454.1
OV168455.1
OV168456.1
OV168457.1
OV168458.1
OV168459.1
OV168460.1
OV168461.1
OV168462.1
OV168463.1
OV168464.1
OV168465.1
OV168466.1
OV168467.1
OV168468.1
OV168469.1
OV168470.1
OV168471.1
OV168472.1
OV168473.1
OV168474.1
OV168475.1
OV168476.1
OV168477.1
OV168478.1
OV168479.1
OV168480.1
OV168481.1
OV168482.1
OV168483.1
OV168484.1
OV168485.1
OV168486.1
OV168487.1
OV168488.1
OV168489.1
OV168490.1
OV168491.1
OV168492.1
OV168493.1
OV168494.1
OV168495.1
OV168496.1
OV168497.1
OV168498.1
OV168499.1
OV168500.1
OV168501.1
OV168502.1
OV168503.1
OV168504.1
OV168505.1
OV168506.1
OV168507.1
OV168508.1
OV168509.1
OV168510.1
OV168511.1
OV168512.1
OV168513.1
OV168514.1
OV168515.1
OV168516.1
OV168517.1
OV168518.1
OV168519.1
OV168520.1
OV168521.1
OV168522.1
OV168523.1
OV168524.1
OV168525.1
OV168526.1
OV168527.1
OV168528.1
OV168529.1
OV168530.1
OV168531.1
OV168532.1
OV168533.1
OV168534.1
OV168535.1
OV168536.1
OV168537.1
OV168538.1
OV168539.1
OV168540.1
OV168541.1
OV168542.1
OV168543.1
OV168544.1
OV168545.1
OV168546.1
OV168547.1
OV168548.1
OV168549.1
OV168550.1
OV168551.1
OV168552.1
OV168553.1
OV168554.1
OV168555.1
OV168556.1
OV168557.1
OV168558.1
OV168559.1
OV168560.1
OV168561.1
OV168562.1
OV168563.1
OV168564.1
OV168565.1
OV168566.1
OV168567.1
OV168568.1
OV168569.1
OV168570.1
OV168571.1
OV168572.1
OV168573.1
OV168574.1
OV168575.1
OV168576.1
OV168577.1
OV168578.1
OV168579.1
OV168580.1
OV168581.1
OV168582.1
OV168583.1
OV168584.1
OV168585.1
OV168586.1
OV168587.1
OV168588.1
OV168589.1
OV168590.1
OV168591.1
OV168592.1
OV168593.1
OV168594.1
OV168595.1
OV168596.1
OV168597.1
OV168598.1
OV168599.1
OV168600.1
OV168601.1
OV168602.1
OV168603.1
OV168604.1
OV168605.1
OV168606.1
OV168607.1
OV168608.1
OV168609.1
OV168610.1
OV168611.1
OV168612.1
OV168613.1
OV168614.1
OV168615.1
OV168616.1
OV168617.1
OV168618.1
OV168619.1
OV168620.1
OV168621.1
OV168622.1
OV168623.1
OV168624.1
OV168625.1
OV168626.1
OV168627.1
OV168628.1
OV168629.1
OV168630.1
OV168631.1
OV168632.1
OV168633.1
OV168634.1
OV168635.1
OV168636.1
OV168637.1
OV168638.1
OV168639.1
OV168640.1
OV168641.1
OV168642.1
OV168643.1
OV168644.1
OV168645.1
OV168646.1
OV168647.1
OV168648.1
OV168649.1
OV168650.1
OV168651.1
OV168652.1
OV168653.1
OV168654.1
OV168655.1
OV168656.1
OV168657.1
OV168658.1
OV168659.1
OV168660.1
OV168661.1
OV168662.1
OV168663.1
OV168664.1
OV168665.1
OV168666.1
OV168667.1
OV168668.1
OV168669.1
OV168670.1
OV168671.1
OV168672.1
OV168673.1
OV168674.1
OV168675.1
OV168676.1
OV168677.1
OV168678.1
OV168679.1
OV168680.1
OV168681.1
OV168682.1
OV168683.1
OV168684.1
OV168685.1
OV168686.1
OV168687.1
OV168688.1
OV168689.1
OV168690.1
OV168691.1
OV168692.1
OV168693.1
OV168694.1
OV168695.1
OV168696.1
OV168697.1
OV168698.1
OV168699.1
OV168700.1
OV168701.1
OV168702.1
OV168703.1
OV168704.1
OV168705.1
OV168706.1
OV168707.1
OV168708.1
OV168709.1
OV168710.1
OV168711.1
OV168712.1
OV168713.1
OV168714.1
OV168715.1
OV168716.1
OV168717.1
OV168718.1
OV168719.1
OV168720.1
OV168721.1
OV168722.1
OV168723.1
OV168724.1
OV168725.1
OV168726.1
OV168727.1
OV168728.1
OV168729.1
OV168730.1
OV168731.1
OV168732.1
OV168733.1
OV168734.1
OV168735.1
OV168736.1
OV168737.1
OV168738.1
OV168739.1
OV168740.1
OV168741.1
OV168742.1
OV168743.1
OV168744.1
OV168745.1
OV168746.1
OV168747.1
OV168748.1
OV168749.1
OV168750.1
OV168751.1
OV168752.1
OV168753.1
OV168754.1
OV168755.1
OV168756.1
OV168757.1
OV168758.1
OV168759.1
OV168760.1
OV168761.1
OV168762.1
OV168763.1
OV168764.1
OV168765.1
OV168766.1
OV168767.1
OV168768.1
OV168769.1
OV168770.1
OV168771.1
OV168772.1
OV168773.1
OV168774.1
OV168775.1
OV168776.1
OV168777.1
OV168778.1
OV168779.1
OV168780.1
OV168781.1
OV168782.1
OV168783.1
OV168784.1
OV168785.1
OV168786.1
OV168787.1
OV168788.1
OV168789.1
OV168790.1
OV168791.1
OV168792.1
OV168793.1
OV168794.1
OV168795.1
OV168796.1
OV168797.1
OV168798.1
OV168799.1
OV168800.1
OV168801.1
OV168802.1
OV168803.1
OV168804.1
OV168805.1
OV168806.1
OV168807.1
OV168808.1
OV168809.1
OV168810.1
OV168811.1
OV168812.1
OV168813.1
OV168814.1
OV168815.1
OV168816.1
OV168817.1
OV168818.1
OV168819.1
OV168820.1
OV168821.1
OV168822.1
OV168823.1
OV168824.1
OV168825.1
OV168826.1
OV168827.1
OV168828.1
OV168829.1
OV168830.1
OV168831.1
OV168832.1
OV168833.1
OV168834.1
OV168835.1
OV168836.1
OV168837.1
OV168838.1
OV168839.1
OV168840.1
OV168841.1
OV168842.1
OV168843.1
OV168844.1
OV168845.1
OV168846.1
OV168847.1
OV168848.1
OV168849.1
OV168850.1
OV168851.1
OV168852.1
OV168853.1
OV168854.1
OV168855.1
OV168856.1
OV168857.1
OV168858.1
OV168859.1
OV168860.1
OV168861.1
OV168862.1
OV168863.1
OV168864.1
OV168865.1
OV168866.1
OV168867.1
OV168868.1
OV168869.1
OV168870.1
OV168871.1
OV168872.1
OV168873.1
OV168874.1
OV168875.1
OV168876.1
OV168877.1
OV168878.1
OV168879.1
OV168880.1
OV168881.1
OV168882.1
OV168883.1
OV168884.1
OV168885.1
OV168886.1
OV168887.1
OV168888.1
OV168889.1
OV168890.1
OV168891.1
OV168892.1
OV168893.1
OV168894.1
OV168895.1
OV168896.1
OV168897.1
OV168898.1
OV168899.1
OV168900.1
OV168901.1
OV168902.1
OV168903.1
OV168904.1
OV168905.1
OV168906.1
OV168907.1
OV168908.1
OV168909.1
OV168910.1
OV168911.1
OV168912.1
OV168913.1
OV168914.1
OV168915.1
OV168916.1
OV168917.1
OV168918.1
OV168919.1
OV168920.1
OV168921.1
OV168922.1
OV168923.1
OV168924.1
OV168925.1
OV168926.1
OV168927.1
OV168928.1
OV168929.1
OV168930.1
OV168931.1
OV168932.1
OV168933.1
OV168934.1
OV168935.1
OV168936.1
OV168937.1
OV168938.1
OV168939.1
OV168940.1
OV168941.1
OV168942.1
OV168943.1
OV168944.1
OV168945.1
OV168946.1
OV168947.1
OV168948.1
OV168949.1
OV168950.1
OV168951.1
OV168952.1
OV168953.1
OV168954.1
OV168955.1
OV168956.1
OV168957.1
OV168958.1
OV168959.1
OV168960.1
OV168961.1
OV168962.1
OV168963.1
OV168964.1
OV168965.1
OV168966.1
OV168967.1
OV168968.1
OV168969.1
OV168970.1
OV168971.1
OV168972.1
OV168973.1
OV168974.1
OV168975.1
OV168976.1
OV168977.1
OV168978.1
OV168979.1
OV168980.1
OV168981.1
OV168982.1
OV168983.1
OV168984.1
OV168985.1
OV168986.1
OV168987.1
OV168988.1
OV168989.1
OV168990.1
OV168991.1
OV168992.1
OV168993.1
OV168994.1
OV168995.1
OV168996.1
OV168997.1
OV168998.1
OV168999.1
OV169000.1
OV169001.1
OV169002.1
OV169003.1
OV169004.1
OV169005.1
OV169006.1
OV169007.1
OV169008.1
OV169009.1
OV169010.1
OV169011.1
OV169012.1
OV169013.1
OV169014.1
OV169015.1
OV169016.1
OV169017.1
OV169018.1
OV169019.1
OV169020.1
OV169021.1
OV169022.1
OV169023.1
OV169024.1
OV169025.1
OV169026.1
OV169027.1
OV169028.1
OV169029.1
OV169030.1
OV169031.1
OV169032.1
OV169033.1
OV169034.1
OV169035.1
OV169036.1
OV169037.1
OV169038.1
OV169039.1
OV169040.1
OV169041.1
OV169042.1
OV169043.1
OV169044.1
OV169045.1
OV169046.1
OV169047.1
OV169048.1
OV169049.1
OV169050.1
OV169051.1
OV169052.1
OV169053.1
OV169054.1
OV169055.1
OV169056.1
OV169057.1
OV169058.1
OV169059.1
OV169060.1
OV169061.1
OV169062.1
OV169063.1
OV169064.1
OV169065.1
OV169066.1
OV169067.1
OV169068.1
OV169069.1
OV169070.1
OV169071.1
OV169072.1
OV169073.1
OV169074.1
OV169075.1
OV169076.1
OV169077.1
OV169078.1
OV169079.1
OV169080.1
OV169081.1
OV169082.1
OV169083.1
OV169084.1
OV169085.1
OV169086.1
OV169087.1
OV169088.1
OV169089.1
OV169090.1
OV169091.1
OV169092.1
OV169093.1
OV169094.1
OV169095.1
OV169096.1
OV169097.1
OV169098.1
OV169099.1
OV169100.1
OV169101.1
OV169102.1
OV169103.1
OV169104.1
OV169105.1
OV169106.1
OV169107.1
OV169108.1
OV169109.1
OV169110.1
OV169111.1
OV169112.1
OV169113.1
OV169114.1
OV169115.1
OV169116.1
OV169117.1
OV169118.1
OV169119.1
OV169120.1
OV169121.1
OV169122.1
OV169123.1
OV169124.1
OV169125.1
OV169126.1
OV169127.1
OV169128.1
OV169129.1
OV169130.1
OV169131.1
OV169132.1
OV169133.1
OV169134.1
OV169135.1
OV169136.1
OV169137.1
OV169138.1
OV169139.1
OV169140.1
OV169141.1
OV169142.1
OV169143.1
OV169144.1
OV169145.1
OV169146.1
OV169147.1
OV169148.1
OV169149.1
OV169150.1
OV169151.1
OV169152.1
OV169153.1
OV169154.1
OV169155.1
OV169156.1
OV169157.1
OV169158.1
OV169159.1
OV169160.1
OV169161.1
OV169162.1
OV169163.1
OV169164.1
OV169165.1
OV169166.1
OV169167.1
OV169168.1
OV169169.1
OV169170.1
OV169171.1
OV169172.1
OV169173.1
OV169174.1
OV169175.1
OV169176.1
OV169177.1
OV169178.1
OV169179.1
OV169180.1
OV169181.1
OV169182.1
OV169183.1
OV169184.1
OV169185.1
OV169186.1
OV169187.1
OV169188.1
OV169189.1
OV169190.1
OV169191.1
OV169192.1
OV169193.1
OV169194.1
OV169195.1
OV169196.1
OV169197.1
OV169198.1
OV169199.1
OV169200.1
OV169201.1
OV169202.1
OV169203.1
OV169204.1
OV169205.1
OV169206.1
OV169207.1
OV169208.1
OV169209.1
OV169210.1
OV169211.1
OV169212.1
OV169213.1
OV169214.1
OV169215.1
OV169216.1
OV169217.1
OV169218.1
OV169219.1
OV169220.1
OV169221.1
OV169222.1
OV169223.1
OV169224.1
OV169225.1
OV169226.1
OV169227.1
OV169228.1
OV169229.1
OV169230.1
OV169231.1
OV169232.1
OV169233.1
OV169234.1
OV169235.1
OV169236.1
OV169237.1
OV169238.1
OV169239.1
OV169240.1
OV169241.1
OV169242.1
OV169243.1
OV169244.1
OV169245.1
OV169246.1
OV169247.1
OV169248.1
OV169249.1
OV169250.1
OV169251.1
OV169252.1
OV169253.1
OV169254.1
OV169255.1
OV169256.1
OV169257.1
OV169258.1
OV169259.1
OV169260.1
OV169261.1
OV169262.1
OV169263.1
OV169264.1
OV169265.1
OV169266.1
OV169267.1
OV169268.1
OV169269.1
OV169270.1
OV169271.1
OV169272.1
OV169273.1
OV169274.1
OV169275.1
OV169276.1
OV169277.1
OV169278.1
OV169279.1
OV169280.1
OV169281.1
OV169282.1
OV169283.1
OV169284.1
OV169285.1
OV169286.1
OV169287.1
OV169288.1
OV169289.1
OV169290.1
OV169291.1
OV169292.1
OV169293.1
OV169294.1
OV169295.1
OV169296.1
OV169297.1
OV169298.1
OV169299.1
OV169300.1
OV169301.1
OV169302.1
OV169303.1
OV169304.1
OV169305.1
OV169306.1
OV169307.1
OV169308.1
OV169309.1
OV169310.1
OV169311.1
OV169312.1
OV169313.1
OV169314.1
OV169315.1
OV169316.1
OV169317.1
OV169318.1
OV169319.1
OV169320.1
OV169321.1
OV169322.1
OV169323.1
OV169324.1
OV169325.1
OV169326.1
OV169327.1
OV169328.1
OV169329.1
OV169330.1
OV169331.1
OV169332.1
OV169333.1
OV169334.1
OV169335.1
OV169336.1
OV169337.1
OV169338.1
OV169339.1
OV169340.1
OV169341.1
OV169342.1
OV169343.1
OV169344.1
OV169345.1
OV169346.1
OV169347.1
OV169348.1
OV169349.1
OV169350.1
OV169351.1
OV169352.1
OV169353.1
OV169354.1
OV169355.1
OV169356.1
OV169357.1
OV169358.1
OV169359.1
OV169360.1
OV169361.1
OV169362.1
OV169363.1
OV169364.1
OV169365.1
OV169366.1
OV169367.1
OV169368.1
OV169369.1
OV169370.1
OV169371.1
OV169372.1
OV169373.1
OV169374.1
OV169375.1
OV169376.1
OV169377.1
OV169378.1
OV169379.1
OV169380.1
OV169381.1
OV169382.1
OV169383.1
OV169384.1
OV169385.1
OV169386.1
OV169387.1
OV169388.1
OV169389.1
OV169390.1
OV169391.1
OV169392.1
OV169393.1
OV169394.1
OV169395.1
OV169396.1
OV169397.1
OV169398.1
OV169399.1
OV169400.1
OV169401.1
OV169402.1
OV169403.1
OV169404.1
OV169405.1
OV169406.1
OV169407.1
OV169408.1
OV169409.1
OV169410.1
OV169411.1
OV169412.1
OV169413.1
OV169414.1
OV169415.1
OV169416.1
OV169417.1
OV169418.1
OV169419.1
OV169420.1
OV169421.1
OV169422.1
OV169423.1
OV169424.1
OV169425.1
OV169426.1
OV169427.1
OV169428.1
OV169429.1
OV169430.1
OV169431.1
OV169432.1
OV169433.1
OV169434.1
OV169435.1
OV169436.1
OV169437.1
OV169438.1
OV169439.1
OV169440.1
OV169441.1
OV169442.1
OV169443.1
OV169444.1
OV169445.1
OV169446.1
OV169447.1
OV169448.1
OV169449.1
OV169450.1
OV169451.1
OV169452.1
OV169453.1
OV169454.1
OV169455.1
OV169456.1
OV169457.1
OV169458.1
OV169459.1
OV169460.1
OV169461.1
OV169462.1
OV169463.1
OV169464.1
OV169465.1
OV169466.1
OV169467.1
OV169468.1
OV169469.1
OV169470.1
OV169471.1
OV169472.1
OV169473.1
OV169474.1
OV169475.1
OV169476.1
OV169477.1
OV169478.1
OV169479.1
OV169480.1
OV169481.1
OV169482.1
OV169483.1
OV169484.1
OV169485.1
OV169486.1
OV169487.1
OV169488.1
OV169489.1
OV169490.1
OV169491.1
OV169492.1
OV169493.1
OV169494.1
OV169495.1
OV169496.1
OV169497.1
OV169498.1
OV169499.1
OV169500.1
OV169501.1
OV169502.1
OV169503.1
OV169504.1
OV169505.1
OV169506.1
OV169507.1
OV169508.1
OV169509.1
OV169510.1
OV169511.1
OV169512.1
OV169513.1
OV169514.1
OV169515.1
OV169516.1
OV169517.1
OV169518.1
OV169519.1
OV169520.1
OV169521.1
OV169522.1
OV169523.1
OV169524.1
OV169525.1
OV169526.1
OV169527.1
OV169528.1
OV169529.1
OV169530.1
OV169531.1
OV169532.1
OV169533.1
OV169534.1
OV169535.1
OV169536.1
OV169537.1
OV169538.1
OV169539.1
OV169540.1
OV169541.1
OV169542.1
OV169543.1
OV169544.1
OV169545.1
OV169546.1
OV169547.1
OV169548.1
OV169549.1
OV169550.1
OV169551.1
OV169552.1
OV169553.1
OV169554.1
OV169555.1
OV169556.1
OV169557.1
OV169558.1
OV169559.1
OV169560.1
OV169561.1
OV169562.1
OV169563.1
OV169564.1
OV169565.1
OV169566.1
OV169567.1
OV169568.1
OV169569.1
OV169570.1
OV169571.1
OV169572.1
OV169573.1
OV169574.1
OV169575.1
OV169576.1
OV169577.1
OV169578.1
OV169579.1
OV169580.1
OV169581.1
OV169582.1
OV169583.1
OV169584.1
OV169585.1
OV169586.1
OV169587.1
OV169588.1
OV169589.1
OV169590.1
OV169591.1
OV169592.1
OV169593.1
OV169594.1
OV169595.1
OV169596.1
OV169597.1
OV169598.1
OV169599.1
OV169600.1
OV169601.1
OV169602.1
OV169603.1
OV169604.1
OV169605.1
OV169606.1
OV169607.1
OV169608.1
OV169609.1
OV169610.1
OV169611.1
OV169612.1
OV169613.1
OV169614.1
OV169615.1
OV169616.1
OV169617.1
OV169618.1
OV169619.1
OV169620.1
OV169621.1
OV169622.1
OV169623.1
OV169624.1
OV169625.1
OV169626.1
OV169627.1
OV169628.1
OV169629.1
OV169630.1
OV169631.1
OV169632.1
OV169633.1
OV169634.1
OV169635.1
OV169636.1
OV169637.1
OV169638.1
OV169639.1
OV169640.1
OV169641.1
OV169642.1
OV169643.1
OV169644.1
OV169645.1
OV169646.1
OV169647.1
OV169648.1
OV169649.1
OV169650.1
OV169651.1
OV169652.1
OV169653.1
OV169654.1
OV169655.1
OV169656.1
OV169657.1
OV169658.1
OV169659.1
OV169660.1
OV169661.1
OV169662.1
OV169663.1
OV169664.1
OV169665.1
OV169666.1
OV169667.1
OV169668.1
OV169669.1
OV169670.1
OV169671.1
OV169672.1
OV169673.1
OV169674.1
OV169675.1
OV169676.1
OV169677.1
OV169678.1
OV169679.1
OV169680.1
OV169681.1
OV169682.1
OV169683.1
OV169684.1
OV169685.1
OV169686.1
OV169687.1
OV169688.1
OV169689.1
OV169690.1
OV169691.1
OV169692.1
OV169693.1
OV169694.1
OV169695.1
OV169696.1
OV169697.1
OV169698.1
OV169699.1
OV169700.1
OV169701.1
OV169702.1
OV169703.1
OV169704.1
OV169705.1
OV169706.1
OV169707.1
OV169708.1
OV169709.1
OV169710.1
OV169711.1
OV169712.1
OV169713.1
OV169714.1
OV169715.1
OV169716.1
OV169717.1
OV169718.1
OV169719.1
OV169720.1
OV169721.1
OV169722.1
OV169723.1
OV169724.1
OV169725.1
OV169726.1
OV169727.1
OV169728.1
OV169729.1
OV169730.1
OV169731.1
OV169732.1
OV169733.1
OV169734.1
OV169735.1
OV169736.1
OV169737.1
OV169738.1
OV169739.1
OV169740.1
OV169741.1
OV169742.1
OV169743.1
OV169744.1
OV169745.1
OV169746.1
OV169747.1
OV169748.1
OV169749.1
OV169750.1
OV169751.1
OV169752.1
OV169753.1
OV169754.1
OV169755.1
OV169756.1
OV169757.1
OV169758.1
OV169759.1
OV169760.1
OV169761.1
OV169762.1
OV169763.1
OV169764.1
OV169765.1
OV169766.1
OV169767.1
OV169768.1
OV169769.1
OV169770.1
OV169771.1
OV169772.1
OV169773.1
OV169774.1
OV169775.1
OV169776.1
OV169777.1
OV169778.1
OV169779.1
OV169780.1
OV169781.1
OV169782.1
OV169783.1
OV169784.1
OV169785.1
OV169786.1
OV169787.1
OV169788.1
OV169789.1
OV169790.1
OV169791.1
OV169792.1
OV169793.1
OV169794.1
OV169795.1
OV169796.1
OV169797.1
OV169798.1
OV169799.1
OV169800.1
OV169801.1
OV169802.1
OV169803.1
OV169804.1
OV169805.1
OV169806.1
OV169807.1
OV169808.1
OV169809.1
OV169810.1
OV169811.1
OV169812.1
OV169813.1
OV169814.1
OV169815.1
OV169816.1
OV169817.1
OV169818.1
OV169819.1
OV169820.1
OV169821.1
OV169822.1
OV169823.1
OV169824.1
OV169825.1
OV169826.1
OV169827.1
OV169828.1
OV169829.1
OV169830.1
OV169831.1
OV169832.1
OV169833.1
OV169834.1
OV169835.1
OV169836.1
OV169837.1
OV169838.1
OV169839.1
OV169840.1
OV169841.1
OV169842.1
OV169843.1
OV169844.1
OV169845.1
OV169846.1
OV169847.1
OV169848.1
OV169849.1
OV169850.1
OV169851.1
OV169852.1
OV169853.1
OV169854.1
OV169855.1
OV169856.1
OV169857.1
OV169858.1
OV169859.1
OV169860.1
OV169861.1
OV169862.1
OV169863.1
OV169864.1
OV169865.1
OV169866.1
OV169867.1
OV169868.1
OV169869.1
OV169870.1
OV169871.1
OV169872.1
OV169873.1
OV169874.1
OV169875.1
OV169876.1
OV169877.1
OV169878.1
OV169879.1
OV169880.1
OV169881.1
OV169882.1
OV169883.1
OV169884.1
OV169885.1
OV169886.1
OV169887.1
OV169888.1
OV169889.1
OV169890.1
OV169891.1
OV169892.1
OV169893.1
OV169894.1
OV169895.1
OV169896.1
OV169897.1
OV169898.1
OV169899.1
OV169900.1
OV169901.1
OV169902.1
OV169903.1
OV169904.1
OV169905.1
OV169906.1
OV169907.1
OV169908.1
OV169909.1
OV169910.1
OV169911.1
OV169912.1
OV169913.1
OV169914.1
OV169915.1
OV169916.1
OV169917.1
OV169918.1
OV169919.1
OV169920.1
OV169921.1
OV169922.1
OV169923.1
OV169924.1
OV169925.1
OV169926.1
OV169927.1
OV169928.1
OV169929.1
OV169930.1
OV169931.1
OV169932.1
OV169933.1
OV169934.1
OV169935.1
OV169936.1
OV169937.1
OV169938.1
OV169939.1
OV169940.1
OV169941.1
OV169942.1
OV169943.1
OV169944.1
OV169945.1
OV169946.1
OV169947.1
OV169948.1
OV169949.1
OV169950.1
OV169951.1
OV169952.1
OV169953.1
OV169954.1
OV169955.1
OV169956.1
OV169957.1
OV169958.1
OV169959.1
OV169960.1
OV169961.1
OV169962.1
OV169963.1
OV169964.1
OV169965.1
OV169966.1
OV169967.1
OV169968.1
OV169969.1
OV169970.1
OV169971.1
OV169972.1
OV169973.1
OV169974.1
OV169975.1
OV169976.1
OV169977.1
OV169978.1
OV169979.1
OV169980.1
OV169981.1
OV169982.1
OV169983.1
OV169984.1
OV169985.1
OV169986.1
OV169987.1
OV169988.1
OV169989.1
OV169990.1
OV169991.1
OV169992.1
OV169993.1
OV169994.1
OV169995.1
OV169996.1
OV169997.1
OV169998.1
OV169999.1
OV170000.1
OV170001.1
OV170002.1
OV170003.1
OV170004.1
OV170005.1
OV170006.1
OV170007.1
OV170008.1
OV170009.1
OV170010.1
OV170011.1
OV170012.1
OV170013.1
OV170014.1
OV170015.1
OV170016.1
OV170017.1
OV170018.1
OV170019.1
OV170020.1
OV170021.1
OV170022.1
OV170023.1
OV170024.1
OV170025.1
OV170026.1
OV170027.1
OV170028.1
OV170029.1
OV170030.1
OV170031.1
OV170032.1
OV170033.1
OV170034.1
OV170035.1
OV170036.1
OV170037.1
OV170038.1
OV170039.1
OV170040.1
OV170041.1
OV170042.1
OV170043.1
OV170044.1
OV170045.1
OV170046.1
OV170047.1
OV170048.1
OV170049.1
OV170050.1
OV170051.1
OV170052.1
OV170053.1
OV170054.1
OV170055.1
OV170056.1
OV170057.1
OV170058.1
OV170059.1
OV170060.1
OV170061.1
OV170062.1
OV170063.1
OV170064.1
OV170065.1
OV170066.1
OV170067.1
OV170068.1
OV170069.1
OV170070.1
OV170071.1
OV170072.1
OV170073.1
OV170074.1
OV170075.1
OV170076.1
OV170077.1
OV170078.1
OV170079.1
OV170080.1
OV170081.1
OV170082.1
OV170083.1
OV170084.1
OV170085.1
OV170086.1
OV170087.1
OV170088.1
OV170089.1
OV170090.1
OV170091.1
OV170092.1
OV170093.1
OV170094.1
OV170095.1
OV170096.1
OV170097.1
OV170098.1
OV170099.1
OV170100.1
OV170101.1
OV170102.1
OV170103.1
OV170104.1
OV170105.1
OV170106.1
OV170107.1
OV170108.1
OV170109.1
OV170110.1
OV170111.1
OV170112.1
OV170113.1
OV170114.1
OV170115.1
OV170116.1
OV170117.1
OV170118.1
OV170119.1
OV170120.1
OV170121.1
OV170122.1
OV170123.1
OV170124.1
OV170125.1
OV170126.1
OV170127.1
OV170128.1
OV170129.1
OV170130.1
OV170131.1
OV170132.1
OV170133.1
OV170134.1
OV170135.1
OV170136.1
OV170137.1
OV170138.1
OV170139.1
OV170140.1
OV170141.1
OV170142.1
OV170143.1
OV170144.1
OV170145.1
OV170146.1
OV170147.1
OV170148.1
OV170149.1
OV170150.1
OV170151.1
OV170152.1
OV170153.1
OV170154.1
OV170155.1
OV170156.1
OV170157.1
OV170158.1
OV170159.1
OV170160.1
OV170161.1
OV170162.1
OV170163.1
OV170164.1
OV170165.1
OV170166.1
OV170167.1
OV170168.1
OV170169.1
OV170170.1
OV170171.1
OV170172.1
OV170173.1
OV170174.1
OV170175.1
OV170176.1
OV170177.1
OV170178.1
OV170179.1
OV170180.1
OV170181.1
OV170182.1
OV170183.1
OV170184.1
OV170185.1
OV170186.1
OV170187.1
OV170188.1
OV170189.1
OV170190.1
OV170191.1
OV170192.1
OV170193.1
OV170194.1
OV170195.1
OV170196.1
OV170197.1
OV170198.1
OV170199.1
OV170200.1
OV170201.1
OV170202.1
OV170203.1
OV170204.1
OV170205.1
OV170206.1
OV170207.1
OV170208.1
OV170209.1
OV170210.1
OV170211.1
OV170212.1
OV170213.1
OV170214.1
OV170215.1
OV170216.1
OV170217.1
OV170218.1
OV170219.1
OV170220.1
OV170235.1
OV170236.1
OV170237.1
OV170238.1
OV170239.1
OV170240.1
OV170241.1
OV170242.1
OV170243.1
OV170244.1
OV170245.1
OV170246.1
OV170247.1
OV170248.1
OV170249.1
OV170250.1
OV170251.1
OV170252.1
OV170253.1
OV170254.1
OV170255.1
OV170256.1
OV170257.1
OV170258.1
OV170259.1
OV170260.1
OV170261.1
OV170262.1
OV170263.1
OV170264.1
OV170265.1
OV170266.1
OV170267.1
OV170268.1
OV170269.1
OV170270.1
OV170271.1
OV170272.1
OV170273.1
OV170274.1
OV170275.1
OV170276.1
OV170277.1
OV170278.1
OV170279.1
OV170280.1
OV170281.1
OV170282.1
OV170283.1
OV170284.1
OV170285.1
OV170286.1
OV170287.1
OV170288.1
OV170289.1
OV170290.1
OV170291.1
OV170292.1
OV170293.1
OV170294.1
OV170295.1
OV170296.1
OV170297.1
OV170298.1
OV170299.1
OV170300.1
OV170301.1
OV170302.1
OV170303.1
OV170304.1
OV170305.1
OV170306.1
OV170307.1
OV170308.1
OV170309.1
OV170310.1
OV170311.1
OV170312.1
OV170313.1
OV170314.1
OV170315.1
OV170316.1
OV170317.1
OV170318.1
OV170319.1
OV170320.1
OV170321.1
OV170322.1
OV170323.1
OV170324.1
OV170325.1
OV170326.1
OV170327.1
OV170328.1
OV170329.1
OV170330.1
OV170331.1
OV170332.1
OV170333.1
OV170334.1
OV170335.1
OV170336.1
OV170337.1
OV170338.1
OV170339.1
OV170340.1
OV170341.1
OV170342.1
OV170343.1
OV170344.1
OV170345.1
OV170346.1
OV170347.1
OV170348.1
OV170349.1
OV170350.1
OV170351.1
OV170352.1
OV170353.1
OV170354.1
OV170355.1
OV170356.1
OV170357.1
OV170358.1
OV170359.1
OV170360.1
OV170361.1
OV170362.1
OV170363.1
OV170364.1
OV170365.1
OV170366.1
OV170367.1
OV170368.1
OV170369.1
OV170370.1
OV170371.1
OV170372.1
OV170373.1
OV170374.1
OV170375.1
OV170376.1
OV170377.1
OV170378.1
OV170379.1
OV170380.1
OV170381.1
OV170382.1
OV170383.1
OV170384.1
OV170385.1
OV170386.1
OV170387.1
OV170388.1
OV170389.1
OV170390.1
OV170391.1
OV170392.1
OV170393.1
OV170394.1
OV170395.1
OV170396.1
OV170397.1
OV170398.1
OV170399.1
OV170400.1
OV170401.1
OV170402.1
OV170403.1
OV170404.1
OV170405.1
OV170406.1
OV170407.1
OV170408.1
OV170409.1
OV170410.1
OV170411.1
OV170412.1
OV170413.1
OV170414.1
OV170415.1
OV170416.1
OV170417.1
OV170418.1
OV170419.1
OV170420.1
OV170421.1
OV170422.1
OV170423.1
OV170424.1
OV170425.1
OV170426.1
OV170427.1
OV170428.1
OV170429.1
OV170430.1
OV170431.1
OV170432.1
OV170433.1
OV170434.1
OV170435.1
OV170436.1
OV170437.1
OV170438.1
OV170439.1
OV170440.1
OV170441.1
OV170442.1
OV170443.1
OV170444.1
OV170445.1
OV170446.1
OV170447.1
OV170448.1
OV170449.1
OV170450.1
OV170451.1
OV170452.1
OV170453.1
OV170454.1
OV170455.1
OV170456.1
OV170457.1
OV170458.1
OV170459.1
OV170460.1
OV170461.1
OV170462.1
OV170463.1
OV170464.1
OV170465.1
OV170466.1
OV170467.1
OV170468.1
OV170469.1
OV170470.1
OV170471.1
OV170472.1
OV170473.1
OV170474.1
OV170475.1
OV170476.1
OV170477.1
OV170478.1
OV170479.1
OV170480.1
OV170481.1
OV170482.1
OV170483.1
OV170484.1
OV170485.1
OV170486.1
OV170487.1
OV170488.1
OV170489.1
OV170490.1
OV170491.1
OV170492.1
OV170493.1
OV170494.1
OV170495.1
OV170496.1
OV170497.1
OV170498.1
OV170499.1
OV170500.1
OV170501.1
OV170502.1
OV170503.1
OV170504.1
OV170505.1
OV170506.1
OV170507.1
OV170508.1
OV170509.1
OV170510.1
OV170511.1
OV170512.1
OV170513.1
OV170514.1
OV170515.1
OV170516.1
OV170517.1
OV170518.1
OV170519.1
OV170520.1
OV170521.1
OV170522.1
OV170523.1
OV170524.1
OV170525.1
OV170526.1
OV170527.1
OV170528.1
OV170529.1
OV170530.1
OV170531.1
OV170532.1
OV170533.1
OV170534.1
OV170535.1
OV170536.1
OV170537.1
OV170538.1
OV170539.1
OV170540.1
OV170541.1
OV170542.1
OV170543.1
OV170544.1
OV170545.1
OV170546.1
OV170547.1
OV170548.1
OV170549.1
OV170550.1
OV170551.1
OV170552.1
OV170553.1
OV170554.1
OV170555.1
OV170556.1
OV170557.1
OV170558.1
OV170559.1
OV170560.1
OV170561.1
OV170562.1
OV170563.1
OV170564.1
OV170565.1
OV170566.1
OV170567.1
OV170568.1
OV170569.1
OV170570.1
OV170571.1
OV170572.1
OV170573.1
OV170574.1
OV170575.1
OV170576.1
OV170577.1
OV170578.1
OV170579.1
OV170580.1
OV170581.1
OV170582.1
OV170583.1
OV170584.1
OV170585.1
OV170586.1
OV170587.1
OV170588.1
OV170589.1
OV170590.1
OV170591.1
OV170592.1
OV170593.1
OV170594.1
OV170595.1
OV170596.1
OV170597.1
OV170598.1
OV170599.1
OV170600.1
OV170601.1
OV170602.1
OV170603.1
OV170604.1
OV170605.1
OV170606.1
OV170607.1
OV170608.1
OV170609.1
OV170610.1
OV170611.1
OV170612.1
OV170613.1
OV170614.1
OV170615.1
OV170616.1
OV170617.1
OV170618.1
OV170619.1
OV170620.1
OV170621.1
OV170622.1
OV170623.1
OV170624.1
OV170625.1
OV170626.1
OV170627.1
OV170628.1
OV170629.1
OV170630.1
OV170631.1
OV170632.1
OV170633.1
OV170634.1
OV170635.1
OV170636.1
OV170637.1
OV170638.1
OV170639.1
OV170640.1
OV170641.1
OV170642.1
OV170643.1
OV170644.1
OV170645.1
OV170646.1
OV170647.1
OV170648.1
OV170649.1
OV170650.1
OV170651.1
OV170652.1
OV170653.1
OV170654.1
OV170655.1
OV170656.1
OV170657.1
OV170658.1
OV170659.1
OV170660.1
OV170661.1
OV170662.1
OV170663.1
OV170664.1
OV170665.1
OV170666.1
OV170667.1
OV170668.1
OV170669.1
OV170670.1
OV170671.1
OV170672.1
OV170673.1
OV170674.1
OV170675.1
OV170676.1
OV170677.1
OV170678.1
OV170679.1
OV170680.1
OV170681.1
OV170682.1
OV170683.1
OV170684.1
OV170685.1
OV170686.1
OV170687.1
OV170688.1
OV170689.1
OV170690.1
OV170691.1
OV170692.1
OV170693.1
OV170694.1
OV170695.1
OV170696.1
OV170697.1
OV170698.1
OV170699.1
OV170700.1
OV170701.1
OV170702.1
OV170703.1
OV170704.1
OV170705.1
OV170706.1
OV170707.1
OV170708.1
OV170709.1
OV170710.1
OV170711.1
OV170712.1
OV170713.1
OV170714.1
OV170715.1
OV170716.1
OV170717.1
OV170718.1
OV170719.1
OV170720.1
OV170721.1
OV170722.1
OV170723.1
OV170724.1
OV170725.1
OV170726.1
OV170727.1
OV170728.1
OV170729.1
OV170730.1
OV170731.1
OV170732.1
OV170733.1
OV170734.1
OV170735.1
OV170736.1
OV170737.1
OV170738.1
OV170739.1
OV170740.1
OV170741.1
OV170742.1
OV170743.1
OV170744.1
OV170745.1
OV170746.1
OV170747.1
OV170748.1
OV170749.1
OV170750.1
OV170751.1
OV170752.1
OV170753.1
OV170754.1
OV170755.1
OV170756.1
OV170757.1
OV170758.1
OV170759.1
OV170760.1
OV170761.1
OV170762.1
OV170763.1
OV170764.1
OV170765.1
OV170766.1
OV170767.1
OV170768.1
OV170769.1
OV170770.1
OV170771.1
OV170772.1
OV170773.1
OV170774.1
OV170775.1
OV170776.1
OV170777.1
OV170778.1
OV170779.1
OV170780.1
OV170781.1
OV170782.1
OV170783.1
OV170784.1
OV170785.1
OV170786.1
OV170787.1
OV170788.1
OV170789.1
OV170790.1
OV170791.1
OV170792.1
OV170793.1
OV170794.1
OV170795.1
OV170796.1
OV170797.1
OV170798.1
OV170799.1
OV170800.1
OV170801.1
OV170802.1
OV170803.1
OV170804.1
OV170805.1
OV170806.1
OV170807.1
OV170808.1
OV170809.1
OV170810.1
OV170811.1
OV170812.1
OV170813.1
OV170814.1
OV170815.1
OV170816.1
OV170817.1
OV170818.1
OV170819.1
OV170820.1
OV170821.1
OV170822.1
OV170823.1
OV170824.1
OV170825.1
OV170826.1
OV170827.1
OV170828.1
OV170829.1
OV170830.1
OV170831.1
OV170832.1
OV170833.1
OV170834.1
OV170835.1
OV170836.1
OV170837.1
OV170838.1
OV170839.1
OV170840.1
OV170841.1
OV170842.1
OV170843.1
OV170844.1
OV170845.1
OV170846.1
OV170847.1
OV170848.1
OV170849.1
OV170850.1
OV170851.1
OV170852.1
OV170853.1
OV170854.1
OV170855.1
OV170856.1
OV170857.1
OV170858.1
OV170859.1
OV170860.1
OV170861.1
OV170862.1
OV170863.1
OV170864.1
OV170865.1
OV170866.1
OV170867.1
OV170868.1
OV170869.1
OV170870.1
OV170871.1
OV170872.1
OV170873.1
OV170874.1
OV170875.1
OV170876.1
OV170877.1
OV170878.1
OV170879.1
OV170880.1
OV170881.1
OV170882.1
OV170883.1
OV170884.1
OV170885.1
OV170886.1
OV170887.1
OV170888.1
OV170889.1
OV170890.1
OV170891.1
OV170892.1
OV170893.1
OV170894.1
OV170895.1
OV170896.1
OV170897.1
OV170898.1
OV170899.1
OV170900.1
OV170901.1
OV170902.1
OV170903.1
OV170904.1
OV170905.1
OV170906.1
OV170907.1
OV170908.1
OV170909.1
OV170910.1
OV170911.1
OV170912.1
OV170913.1
OV170914.1
OV170915.1
OV170916.1
OV170917.1
OV170918.1
OV170919.1
OV170920.1
OV170921.1
OV170922.1
OV170923.1
OV170924.1
OV170925.1
OV170926.1
OV170927.1
OV170928.1
OV170929.1
OV170930.1
OV170931.1
OV170932.1
OV170933.1
OV170934.1
OV170935.1
OV170936.1
OV170937.1
OV170938.1
OV170939.1
OV170940.1
OV170941.1
OV170942.1
OV170943.1
OV170944.1
OV170945.1
OV170946.1
OV170947.1
OV170948.1
OV170949.1
OV170950.1
OV170951.1
OV170952.1
OV170953.1
OV170954.1
OV170955.1
OV170956.1
OV170957.1
OV170958.1
OV170959.1
OV170960.1
OV170961.1
OV170962.1
OV170963.1
OV170964.1
OV170965.1
OV170966.1
OV170967.1
OV170968.1
OV170969.1
OV170970.1
OV170971.1
OV170972.1
OV170973.1
OV170974.1
OV170975.1
OV170976.1
OV170977.1
OV170978.1
OV170979.1
OV170980.1
OV170981.1
OV170982.1
OV170983.1
OV170984.1
OV170985.1
OV170986.1
OV170987.1
OV170988.1
OV170989.1
OV170990.1
OV170991.1
OV170992.1
OV170993.1
OV170994.1
OV170995.1
OV170996.1
OV170997.1
OV170998.1
OV170999.1
OV171000.1
OV171001.1
OV171002.1
OV171003.1
OV171004.1
OV171005.1
OV171006.1
OV171007.1
OV171008.1
OV171009.1
OV171010.1
OV171011.1
OV171012.1
OV171013.1
OV171014.1
OV171015.1
OV171016.1
OV171017.1
OV171018.1
OV171019.1
OV171020.1
OV171021.1
OV171022.1
OV171023.1
OV171024.1
OV171025.1
OV171026.1
OV171027.1
OV171028.1
OV171029.1
OV171030.1
OV171031.1
OV171032.1
OV171033.1
OV171034.1
OV171035.1
OV171036.1
OV171037.1
OV171038.1
OV171039.1
OV171040.1
OV171041.1
OV171042.1
OV171043.1
OV171044.1
OV171045.1
OV171046.1
OV171047.1
OV171048.1
OV171049.1
OV171050.1
OV171051.1
OV171052.1
OV171053.1
OV171054.1
OV171055.1
OV171056.1
OV171057.1
OV171058.1
OV171059.1
OV171060.1
OV171061.1
OV171062.1
OV171063.1
OV171064.1
OV171065.1
OV171066.1
OV171067.1
OV171068.1
OV171069.1
OV171070.1
OV171071.1
OV171072.1
OV171073.1
OV171074.1
OV171075.1
OV171076.1
OV171077.1
OV171078.1
OV171079.1
OV171080.1
OV171081.1
OV171082.1
OV171083.1
OV171084.1
OV171085.1
OV171086.1
OV171087.1
OV171088.1
OV171089.1
OV171090.1
OV171091.1
OV171092.1
OV171093.1
OV171094.1
OV171095.1
OV171096.1
OV171097.1
OV171098.1
OV171099.1
OV171100.1
OV171101.1
OV171102.1
OV171103.1
OV171104.1
OV171105.1
OV171106.1
OV171107.1
OV171108.1
OV171109.1
OV171110.1
OV171111.1
OV171112.1
OV171113.1
OV171114.1
OV171115.1
OV171116.1
OV171117.1
OV171118.1
OV171119.1
OV171120.1
OV171121.1
OV171122.1
OV171123.1
OV171124.1
OV171125.1
OV171126.1
OV171127.1
OV171128.1
OV171129.1
OV171130.1
OV171131.1
OV171132.1
OV171133.1
OV171134.1
OV171135.1
OV171136.1
OV171137.1
OV171138.1
OV171139.1
OV171140.1
OV171141.1
OV171142.1
OV171143.1
OV171144.1
OV171145.1
OV171146.1
OV171147.1
OV171148.1
OV171149.1
OV171150.1
OV171151.1
OV171152.1
OV171153.1
OV171154.1
OV171155.1
OV171156.1
OV171157.1
OV171158.1
OV171159.1
OV171160.1
OV171161.1
OV171162.1
OV171163.1
OV171164.1
OV171165.1
OV171166.1
OV171167.1
OV171168.1
OV171169.1
OV171170.1
OV171171.1
OV171172.1
OV171173.1
OV171174.1
OV171175.1
OV171176.1
OV171177.1
OV171178.1
OV171179.1
OV171180.1
OV171181.1
OV171182.1
OV171183.1
OV171184.1
OV171185.1
OV171186.1
OV171187.1
OV171188.1
OV171189.1
OV171190.1
OV171191.1
OV171192.1
OV171193.1
OV171194.1
OV171195.1
OV171196.1
OV171197.1
OV171198.1
OV171199.1
OV171200.1
OV171201.1
OV171202.1
OV171203.1
OV171204.1
OV171205.1
OV171206.1
OV171207.1
OV171208.1
OV171209.1
OV171210.1
OV171211.1
OV171212.1
OV171213.1
OV171214.1
OV171215.1
OV171216.1
OV171217.1
OV171218.1
OV171219.1
OV171220.1
OV171221.1
OV171222.1
OV171223.1
OV171224.1
OV171225.1
OV171226.1
OV171227.1
OV171228.1
OV171229.1
OV171230.1
OV171231.1
OV171232.1
OV171233.1
OV171234.1
OV171235.1
OV171236.1
OV171237.1
OV171238.1
OV171239.1
OV171240.1
OV171241.1
OV171242.1
OV171243.1
OV171244.1
OV171245.1
OV171246.1
OV171247.1
OV171248.1
OV171249.1
OV171250.1
OV171251.1
OV171252.1
OV171253.1
OV171254.1
OV171255.1
OV171256.1
OV171257.1
OV171258.1
OV171259.1
OV171260.1
OV171261.1
OV171262.1
OV171263.1
OV171264.1
OV171265.1
OV171266.1
OV171267.1
OV171268.1
OV171269.1
OV171270.1
OV171271.1
OV171272.1
OV171273.1
OV171274.1
OV171275.1
OV171276.1
OV171277.1
OV171278.1
OV171279.1
OV171280.1
OV171281.1
OV171282.1
OV171283.1
OV171284.1
OV171285.1
OV171286.1
OV171287.1
OV171288.1
OV171289.1
OV171290.1
OV171291.1
OV171292.1
OV171293.1
OV171294.1
OV171295.1
OV171296.1
OV171297.1
OV171298.1
OV171299.1
OV171300.1
OV171301.1
OV171302.1
OV171303.1
OV171304.1
OV171305.1
OV171306.1
OV171307.1
OV171308.1
OV171309.1
OV171310.1
OV171311.1
OV171312.1
OV171313.1
OV171314.1
OV171315.1
OV171316.1
OV171317.1
OV171318.1
OV171319.1
OV171320.1
OV171321.1
OV171322.1
OV171323.1
OV171324.1
OV171325.1
OV171326.1
OV171327.1
OV171328.1
OV171329.1
OV171330.1
OV171331.1
OV171332.1
OV171333.1
OV171334.1
OV171335.1
OV171336.1
OV171337.1
OV171338.1
OV171339.1
OV171340.1
OV171341.1
OV171342.1
OV171343.1
OV171344.1
OV171345.1
OV171346.1
OV171347.1
OV171348.1
OV171349.1
OV171350.1
OV171351.1
OV171352.1
OV171353.1
OV171354.1
OV171355.1
OV171356.1
OV171357.1
OV171358.1
OV171359.1
OV171360.1
OV171361.1
OV171362.1
OV171363.1
OV171364.1
OV171365.1
OV171366.1
OV171367.1
OV171368.1
OV171369.1
OV171370.1
OV171371.1
OV171372.1
OV171373.1
OV171374.1
OV171375.1
OV171376.1
OV171377.1
OV171378.1
OV171379.1
OV171380.1
OV171381.1
OV171382.1
OV171383.1
OV171384.1
OV171385.1
OV171386.1
OV171387.1
OV171388.1
OV171389.1
OV171390.1
OV171391.1
OV171392.1
OV171393.1
OV171394.1
OV171395.1
OV171396.1
OV171397.1
OV171398.1
OV171399.1
OV171400.1
OV171401.1
OV171402.1
OV171403.1
OV171404.1
OV171405.1
OV171406.1
OV171407.1
OV171408.1
OV171409.1
OV171410.1
OV171411.1
OV171412.1
OV171413.1
OV171414.1
OV171415.1
OV171416.1
OV171417.1
OV171418.1
OV171419.1
OV171420.1
OV171421.1
OV171422.1
OV171423.1
OV171424.1
OV171425.1
OV171426.1
OV171427.1
OV171428.1
OV171429.1
OV171430.1
OV171431.1
OV171432.1
OV171433.1
OV171434.1
OV171435.1
OV171436.1
OV171437.1
OV171438.1
OV171439.1
OV171440.1
OV171441.1
OV171442.1
OV171443.1
OV171444.1
OV171445.1
OV171446.1
OV171447.1
OV171448.1
OV171449.1
OV171450.1
OV171451.1
OV171452.1
OV171453.1
OV171454.1
OV171455.1
OV171456.1
OV171457.1
OV171458.1
OV171459.1
OV171460.1
OV171461.1
OV171462.1
OV171463.1
OV171464.1
OV171465.1
OV171466.1
OV171467.1
OV171468.1
OV171469.1
OV171470.1
OV171471.1
OV171472.1
OV171473.1
OV171474.1
OV171475.1
OV171476.1
OV171477.1
OV171478.1
OV171479.1
OV171480.1
OV171481.1
OV171482.1
OV171483.1
OV171484.1
OV171485.1
OV171486.1
OV171487.1
OV171488.1
OV171489.1
OV171490.1
OV171491.1
OV171492.1
OV171493.1
OV171494.1
OV171495.1
OV171496.1
OV171497.1
OV171498.1
OV171499.1
OV171500.1
OV171501.1
OV171502.1
OV171503.1
OV171504.1
OV171505.1
OV171506.1
OV171507.1
OV171508.1
OV171509.1
OV171510.1
OV171511.1
OV171512.1
OV171513.1
OV171514.1
OV171515.1
OV171516.1
OV171517.1
OV171518.1
OV171519.1
OV171520.1
OV171521.1
OV171522.1
OV171523.1
OV171524.1
OV171525.1
OV171526.1
OV171527.1
OV171528.1
OV171529.1
OV171530.1
OV171531.1
OV171532.1
OV171533.1
OV171534.1
OV171535.1
OV171536.1
OV171537.1
OV171538.1
OV171539.1
OV171540.1
OV171541.1
OV171542.1
OV171543.1
OV171544.1
OV171545.1
OV171546.1
OV171547.1
OV171548.1
OV171549.1
OV171550.1
OV171551.1
OV171552.1
OV171553.1
OV171554.1
OV171555.1
OV171556.1
OV171557.1
OV171558.1
OV171559.1
OV171560.1
OV171561.1
OV171562.1
OV171563.1
OV171564.1
OV171565.1
OV171566.1
OV171567.1
OV171568.1
OV171569.1
OV171570.1
OV171571.1
OV171572.1
OV171573.1
OV171574.1
OV171575.1
OV171576.1
OV171577.1
OV171578.1
OV171579.1
OV171580.1
OV171581.1
OV171582.1
OV171583.1
OV171584.1
OV171585.1
OV171586.1
OV171587.1
OV171588.1
OV171589.1
OV171590.1
OV171591.1
OV171592.1
OV171593.1
OV171594.1
OV171595.1
OV171596.1
OV171597.1
OV171598.1
OV171599.1
OV171600.1
OV171601.1
OV171602.1
OV171603.1
OV171604.1
OV171605.1
OV171606.1
OV171607.1
OV171608.1
OV171609.1
OV171610.1
OV171611.1
OV171612.1
OV171613.1
OV171614.1
OV171615.1
OV171616.1
OV171617.1
OV171618.1
OV171619.1
OV171620.1
OV171621.1
OV171622.1
OV171623.1
OV171624.1
OV171625.1
OV171626.1
OV171627.1
OV171628.1
OV171629.1
OV171630.1
OV171631.1
OV171632.1
OV171633.1
OV171634.1
OV171635.1
OV171636.1
OV171637.1
OV171638.1
OV171639.1
OV171640.1
OV171641.1
OV171642.1
OV171643.1
OV171644.1
OV171645.1
OV171646.1
OV171647.1
OV171648.1
OV171649.1
OV171650.1
OV171651.1
OV171652.1
OV171653.1
OV171654.1
OV171655.1
OV171656.1
OV171657.1
OV171658.1
OV171659.1
OV171660.1
OV171661.1
OV171662.1
OV171663.1
OV171664.1
OV171665.1
OV171666.1
OV171667.1
OV171668.1
OV171669.1
OV171670.1
OV171671.1
OV171672.1
OV171673.1
OV171674.1
OV171675.1
OV171676.1
OV171677.1
OV171678.1
OV171679.1
OV171680.1
OV171681.1
OV171682.1
OV171683.1
OV171684.1
OV171685.1
OV171686.1
OV171687.1
OV171688.1
OV171689.1
OV171690.1
OV171691.1
OV171692.1
OV171693.1
OV171694.1
OV171695.1
OV171696.1
OV171697.1
OV171698.1
OV171699.1
OV171700.1
OV171701.1
OV171702.1
OV171703.1
OV171704.1
OV171705.1
OV171706.1
OV171707.1
OV171708.1
OV171709.1
OV171710.1
OV171711.1
OV171712.1
OV171713.1
OV171714.1
OV171715.1
OV171716.1
OV171717.1
OV171718.1
OV171719.1
OV171720.1
OV171721.1
OV171722.1
OV171723.1
OV171724.1
OV171725.1
OV171726.1
OV171727.1
OV171728.1
OV171729.1
OV171730.1
OV171731.1
OV171732.1
OV171733.1
OV171734.1
OV171735.1
OV171736.1
OV171737.1
OV171738.1
OV171739.1
OV171740.1
OV171741.1
OV171742.1
OV171743.1
OV171744.1
OV171745.1
OV171746.1
OV171747.1
OV171748.1
OV171749.1
OV171750.1
OV171751.1
OV171752.1
OV171753.1
OV171754.1
OV171755.1
OV171756.1
OV171757.1
OV171758.1
OV171759.1
OV171760.1
OV171761.1
OV171762.1
OV171763.1
OV171764.1
OV171765.1
OV171766.1
OV171767.1
OV171768.1
OV171769.1
OV171770.1
OV171771.1
OV171772.1
OV171773.1
OV171774.1
OV171775.1
OV171776.1
OV171777.1
OV171778.1
OV171779.1
OV171780.1
OV171781.1
OV171782.1
OV171783.1
OV171784.1
OV171785.1
OV171786.1
OV171787.1
OV171788.1
OV171789.1
OV171790.1
OV171791.1
OV171792.1
OV171793.1
OV171794.1
OV171795.1
OV171796.1
OV171797.1
OV171798.1
OV171799.1
OV171800.1
OV171801.1
OV171802.1
OV171803.1
OV171804.1
OV171805.1
OV171806.1
OV171807.1
OV171808.1
OV171809.1
OV171810.1
OV171811.1
OV171812.1
OV171813.1
OV171814.1
OV171815.1
OV171816.1
OV171817.1
OV171818.1
OV171819.1
OV171820.1
OV171821.1
OV171822.1
OV171823.1
OV171824.1
OV171825.1
OV171826.1
OV171827.1
OV171828.1
OV171829.1
OV171830.1
OV171831.1
OV171832.1
OV171833.1
OV171834.1
OV171835.1
OV171836.1
OV171837.1
OV171838.1
OV171839.1
OV171840.1
OV171841.1
OV171842.1
OV171843.1
OV171844.1
OV171845.1
OV171846.1
OV171847.1
OV171848.1
OV171849.1
OV171850.1
OV171851.1
OV171852.1
OV171853.1
OV171854.1
OV171855.1
OV171856.1
OV171857.1
OV171858.1
OV171859.1
OV171860.1
OV171861.1
OV171862.1
OV171863.1
OV171864.1
OV171865.1
OV171866.1
OV171867.1
OV171868.1
OV171869.1
OV171870.1
OV171871.1
OV171872.1
OV171873.1
OV171874.1
OV171875.1
OV171876.1
OV171877.1
OV171878.1
OV171879.1
OV171880.1
OV171881.1
OV171882.1
OV171883.1
OV171884.1
OV171885.1
OV171886.1
OV171887.1
OV171888.1
OV171889.1
OV171890.1
OV171891.1
OV171892.1
OV171893.1
OV171894.1
OV171895.1
OV171896.1
OV171897.1
OV171898.1
OV171899.1
OV171900.1
OV171901.1
OV171902.1
OV171903.1
OV171904.1
OV171905.1
OV171906.1
OV171907.1
OV171908.1
OV171909.1
OV171910.1
OV171911.1
OV171912.1
OV171913.1
OV171914.1
OV171915.1
OV171916.1
OV171917.1
OV171918.1
OV171919.1
OV171920.1
OV171921.1
OV171922.1
OV171923.1
OV171924.1
OV171925.1
OV171926.1
OV171927.1
OV171928.1
OV171929.1
OV171930.1
OV171931.1
OV171932.1
OV171933.1
OV171934.1
OV171935.1
OV171936.1
OV171937.1
OV171938.1
OV171939.1
OV171940.1
OV171941.1
OV171942.1
OV171943.1
OV171944.1
OV171945.1
OV171946.1
OV171947.1
OV171948.1
OV171949.1
OV171950.1
OV171951.1
OV171952.1
OV171953.1
OV171954.1
OV171955.1
OV171956.1
OV171957.1
OV171958.1
OV171959.1
OV171960.1
OV171961.1
OV171962.1
OV171963.1
OV171964.1
OV171965.1
OV171966.1
OV171967.1
OV171968.1
OV171969.1
OV171970.1
OV171971.1
OV171972.1
OV171973.1
OV171974.1
OV171975.1
OV171976.1
OV171977.1
OV171978.1
OV171979.1
OV171980.1
OV171981.1
OV171982.1
OV171983.1
OV171984.1
OV171985.1
OV171986.1
OV171987.1
OV171988.1
OV171989.1
OV171990.1
OV171991.1
OV171992.1
OV171993.1
OV171994.1
OV171995.1
OV171996.1
OV171997.1
OV171998.1
OV171999.1
OV172000.1
OV172001.1
OV172002.1
OV172003.1
OV172004.1
OV172005.1
OV172006.1
OV172007.1
OV172008.1
OV172009.1
OV172010.1
OV172011.1
OV172012.1
OV172013.1
OV172014.1
OV172015.1
OV172016.1
OV172017.1
OV172018.1
OV172019.1
OV172020.1
OV172021.1
OV172022.1
OV172023.1
OV172024.1
OV172025.1
OV172026.1
OV172027.1
OV172028.1
OV172029.1
OV172030.1
OV172031.1
OV172032.1
OV172033.1
OV172034.1
OV172035.1
OV172036.1
OV172037.1
OV172038.1
OV172039.1
OV172040.1
OV172041.1
OV172042.1
OV172043.1
OV172044.1
OV172045.1
OV172046.1
OV172047.1
OV172048.1
OV172049.1
OV172050.1
OV172051.1
OV172052.1
OV172053.1
OV172054.1
OV172055.1
OV172056.1
OV172057.1
OV172058.1
OV172059.1
OV172060.1
OV172061.1
OV172062.1
OV172063.1
OV172064.1
OV172065.1
OV172066.1
OV172067.1
OV172068.1
OV172069.1
OV172070.1
OV172071.1
OV172072.1
OV172073.1
OV172074.1
OV172075.1
OV172076.1
OV172077.1
OV172078.1
OV172079.1
OV172080.1
OV172081.1
OV172082.1
OV172083.1
OV172084.1
OV172085.1
OV172086.1
OV172087.1
OV172088.1
OV172089.1
OV172090.1
OV172091.1
OV172092.1
OV172093.1
OV172094.1
OV172095.1
OV172096.1
OV172097.1
OV172098.1
OV172099.1
OV172100.1
OV172101.1
OV172102.1
OV172103.1
OV172104.1
OV172105.1
OV172106.1
OV172107.1
OV172108.1
OV172109.1
OV172110.1
OV172111.1
OV172112.1
OV172113.1
OV172114.1
OV172115.1
OV172116.1
OV172117.1
OV172118.1
OV172119.1
OV172120.1
OV172121.1
OV172122.1
OV172123.1
OV172124.1
OV172125.1
OV172126.1
OV172127.1
OV172128.1
OV172129.1
OV172130.1
OV172131.1
OV172132.1
OV172133.1
OV172134.1
OV172135.1
OV172136.1
OV172137.1
OV172138.1
OV172139.1
OV172140.1
OV172141.1
OV172142.1
OV172143.1
OV172144.1
OV172145.1
OV172146.1
OV172147.1
OV172148.1
OV172149.1
OV172150.1
OV172151.1
OV172152.1
OV172153.1
OV172154.1
OV172155.1
OV172156.1
OV172157.1
OV172158.1
OV172159.1
OV172160.1
OV172161.1
OV172162.1
OV172163.1
OV172164.1
OV172165.1
OV172166.1
OV172167.1
OV172168.1
OV172169.1
OV172170.1
OV172171.1
OV172172.1
OV172173.1
OV172174.1
OV172175.1
OV172176.1
OV172177.1
OV172178.1
OV172179.1
OV172180.1
OV172181.1
OV172182.1
OV172183.1
OV172184.1
OV172185.1
OV172186.1
OV172187.1
OV172188.1
OV172189.1
OV172190.1
OV172191.1
OV172192.1
OV172193.1
OV172194.1
OV172195.1
OV172196.1
OV172197.1
OV172198.1
OV172199.1
OV172200.1
OV172201.1
OV172202.1
OV172203.1
OV172204.1
OV172205.1
OV172206.1
OV172207.1
OV172208.1
OV172209.1
OV172210.1
OV172211.1
OV172212.1
OV172213.1
OV172214.1
OV172215.1
OV172216.1
OV172217.1
OV172218.1
OV172219.1
OV172220.1
OV172221.1
OV172222.1
OV172223.1
OV172224.1
OV172225.1
OV172226.1
OV172227.1
OV172228.1
OV172229.1
OV172230.1
OV172231.1
OV172232.1
OV172233.1
OV172234.1
OV172235.1
OV172236.1
OV172237.1
OV172238.1
OV172239.1
OV172240.1
OV172241.1
OV172242.1
OV172243.1
OV172244.1
OV172245.1
OV172246.1
OV172247.1
OV172248.1
OV172249.1
OV172250.1
OV172251.1
OV172252.1
OV172253.1
OV172254.1
OV172255.1
OV172256.1
OV172257.1
OV172258.1
OV172259.1
OV172260.1
OV172261.1
OV172262.1
OV172263.1
OV172264.1
OV172265.1
OV172266.1
OV172267.1
OV172268.1
OV172269.1
OV172270.1
OV172271.1
OV172272.1
OV172273.1
OV172274.1
OV172275.1
OV172276.1
OV172277.1
OV172278.1
OV172279.1
OV172280.1
OV172281.1
OV172282.1
OV172283.1
OV172284.1
OV172285.1
OV172286.1
OV172287.1
OV172288.1
OV172289.1
OV172290.1
OV172291.1
OV172292.1
OV172293.1
OV172294.1
OV172295.1
OV172296.1
OV172297.1
OV172298.1
OV172299.1
OV172300.1
OV172301.1
OV172302.1
OV172303.1
OV172304.1
OV172305.1
OV172306.1
OV172307.1
OV172308.1
OV172309.1
OV172310.1
OV172311.1
OV172312.1
OV172313.1
OV172314.1
OV172315.1
OV172316.1
OV172317.1
OV172318.1
OV172319.1
OV172320.1
OV172321.1
OV172322.1
OV172323.1
OV172324.1
OV172325.1
OV172326.1
OV172327.1
OV172328.1
OV172329.1
OV172330.1
OV172331.1
OV172332.1
OV172333.1
OV172334.1
OV172335.1
OV172336.1
OV172337.1
OV172338.1
OV172339.1
OV172340.1
OV172341.1
OV172342.1
OV172343.1
OV172344.1
OV172345.1
OV172346.1
OV172347.1
OV172348.1
OV172349.1
OV172350.1
OV172351.1
OV172352.1
OV172353.1
OV172354.1
OV172355.1
OV172356.1
OV172357.1
OV172358.1
OV172359.1
OV172360.1
OV172361.1
OV172362.1
OV172363.1
OV172364.1
OV172365.1
OV172366.1
OV172367.1
OV172368.1
OV172369.1
OV172370.1
OV172371.1
OV172372.1
OV172373.1
OV172374.1
OV172375.1
OV172376.1
OV172377.1
OV172378.1
OV172379.1
OV172380.1
OV172381.1
OV172382.1
OV172383.1
OV172384.1
OV172385.1
OV172386.1
OV172387.1
OV172388.1
OV172389.1
OV172390.1
OV172391.1
OV172392.1
OV172393.1
OV172394.1
OV172395.1
OV172396.1
OV172397.1
OV172398.1
OV172399.1
OV172400.1
OV172401.1
OV172402.1
OV172403.1
OV172404.1
OV172405.1
OV172406.1
OV172407.1
OV172408.1
OV172409.1
OV172410.1
OV172411.1
OV172412.1
OV172413.1
OV172414.1
OV172415.1
OV172416.1
OV172417.1
OV172418.1
OV172419.1
OV172420.1
OV172421.1
OV172422.1
OV172423.1
OV172424.1
OV172425.1
OV172426.1
OV172427.1
OV172428.1
OV172429.1
OV172430.1
OV172431.1
OV172432.1
OV172433.1
OV172434.1
OV172435.1
OV172436.1
OV172437.1
OV172438.1
OV172439.1
OV172440.1
OV172441.1
OV172442.1
OV172443.1
OV172444.1
OV172445.1
OV172446.1
OV172447.1
OV172448.1
OV172449.1
OV172450.1
OV172451.1
OV172452.1
OV172453.1
OV172454.1
OV172455.1
OV172456.1
OV172457.1
OV172458.1
OV172459.1
OV172460.1
OV172461.1
OV172462.1
OV172463.1
OV172464.1
OV172465.1
OV172466.1
OV172467.1
OV172468.1
OV172469.1
OV172470.1
OV172471.1
OV172472.1
OV172473.1
OV172474.1
OV172475.1
OV172476.1
OV172477.1
OV172478.1
OV172479.1
OV172480.1
OV172481.1
OV172482.1
OV172483.1
OV172484.1
OV172485.1
OV172486.1
OV172487.1
OV172488.1
OV172489.1
OV172490.1
OV172491.1
OV172492.1
OV172493.1
OV172494.1
OV172495.1
OV172496.1
OV172497.1
OV172498.1
OV172499.1
OV172500.1
OV172501.1
OV172502.1
OV172503.1
OV172504.1
OV172505.1
OV172506.1
OV172507.1
OV172508.1
OV172509.1
OV172510.1
OV172511.1
OV172512.1
OV172513.1
OV172514.1
OV172515.1
OV172516.1
OV172517.1
OV172518.1
OV172519.1
OV172520.1
OV172521.1
OV172522.1
OV172523.1
OV172524.1
OV172525.1
OV172526.1
OV172527.1
OV172528.1
OV172529.1
OV172530.1
OV172531.1
OV172532.1
OV172533.1
OV172534.1
OV172535.1
OV172536.1
OV172537.1
OV172538.1
OV172539.1
OV172540.1
OV172541.1
OV172542.1
OV172543.1
OV172544.1
OV172545.1
OV172546.1
OV172547.1
OV172548.1
OV172549.1
OV172550.1
OV172551.1
OV172552.1
OV172553.1
OV172554.1
OV172555.1
OV172556.1
OV172557.1
OV172558.1
OV172559.1
OV172560.1
OV172561.1
OV172562.1
OV172563.1
OV172564.1
OV172565.1
OV172566.1
OV172567.1
OV172568.1
OV172569.1
OV172570.1
OV172571.1
OV172572.1
OV172573.1
OV172574.1
OV172575.1
OV172576.1
OV172577.1
OV172578.1
OV172579.1
OV172580.1
OV172581.1
OV172582.1
OV172583.1
OV172584.1
OV172585.1
OV172586.1
OV172587.1
OV172588.1
OV172589.1
OV172590.1
OV172591.1
OV172592.1
OV172593.1
OV172594.1
OV172595.1
OV172596.1
OV172597.1
OV172598.1
OV172599.1
OV172600.1
OV172601.1
OV172602.1
OV172603.1
OV172604.1
OV172605.1
OV172606.1
OV172607.1
OV172608.1
OV172609.1
OV172610.1
OV172611.1
OV172612.1
OV172613.1
OV172614.1
OV172615.1
OV172616.1
OV172617.1
OV172618.1
OV172619.1
OV172620.1
OV172621.1
OV172622.1
OV172623.1
OV172624.1
OV172625.1
OV172626.1
OV172627.1
OV172628.1
OV172629.1
OV172630.1
OV172631.1
OV172632.1
OV172633.1
OV172634.1
OV172635.1
OV172636.1
OV172637.1
OV172638.1
OV172639.1
OV172640.1
OV172641.1
OV172642.1
OV172643.1
OV172644.1
OV172645.1
OV172646.1
OV172647.1
OV172648.1
OV172649.1
OV172650.1
OV172651.1
OV172652.1
OV172653.1
OV172654.1
OV172655.1
OV172656.1
OV172657.1
OV172658.1
OV172659.1
OV172660.1
OV172661.1
OV172662.1
OV172663.1
OV172664.1
OV172665.1
OV172666.1
OV172667.1
OV172668.1
OV172669.1
OV172670.1
OV172671.1
OV172672.1
OV172673.1
OV172674.1
OV172675.1
OV172676.1
OV172677.1
OV172678.1
OV172679.1
OV172680.1
OV172681.1
OV172682.1
OV172683.1
OV172684.1
OV172685.1
OV172686.1
OV172687.1
OV172688.1
OV172689.1
OV172690.1
OV172691.1
OV172692.1
OV172693.1
OV172694.1
OV172695.1
OV172696.1
OV172697.1
OV172698.1
OV172699.1
OV172700.1
OV172701.1
OV172702.1
OV172703.1
OV172704.1
OV172705.1
OV172706.1
OV172707.1
OV172708.1
OV172709.1
OV172710.1
OV172711.1
OV172712.1
OV172713.1
OV172714.1
OV172715.1
OV172716.1
OV172717.1
OV172718.1
OV172719.1
OV172720.1
OV172721.1
OV172722.1
OV172723.1
OV172724.1
OV172725.1
OV172726.1
OV172727.1
OV172728.1
OV172729.1
OV172730.1
OV172731.1
OV172732.1
OV172733.1
OV172734.1
OV172735.1
OV172736.1
OV172737.1
OV172738.1
OV172739.1
OV172740.1
OV172741.1
OV172742.1
OV172743.1
OV172744.1
OV172745.1
OV172746.1
OV172747.1
OV172748.1
OV172749.1
OV172750.1
OV172751.1
OV172752.1
OV172753.1
OV172754.1
OV172755.1
OV172756.1
OV172757.1
OV172758.1
OV172759.1
OV172760.1
OV172761.1
OV172762.1
OV172763.1
OV172764.1
OV172765.1
OV172766.1
OV172767.1
OV172768.1
OV172769.1
OV172770.1
OV172771.1
OV172772.1
OV172773.1
OV172774.1
OV172775.1
OV172776.1
OV172777.1
OV172778.1
OV172779.1
OV172780.1
OV172781.1
OV172782.1
OV172783.1
OV172784.1
OV172785.1
OV172786.1
OV172787.1
OV172788.1
OV172789.1
OV172790.1
OV172791.1
OV172792.1
OV172793.1
OV172794.1
OV172795.1
OV172796.1
OV172797.1
OV172798.1
OV172799.1
OV172800.1
OV172801.1
OV172802.1
OV172803.1
OV172804.1
OV172805.1
OV172806.1
OV172807.1
OV172808.1
OV172809.1
OV172810.1
OV172811.1
OV172812.1
OV172813.1
OV172814.1
OV172815.1
OV172816.1
OV172817.1
OV172818.1
OV172819.1
OV172820.1
OV172821.1
OV172822.1
OV172823.1
OV172824.1
OV172825.1
OV172826.1
OV172827.1
OV172828.1
OV172829.1
OV172830.1
OV172831.1
OV172832.1
OV172833.1
OV172834.1
OV172835.1
OV172836.1
OV172837.1
OV172838.1
OV172839.1
OV172840.1
OV172841.1
OV172842.1
OV172843.1
OV172844.1
OV172845.1
OV172846.1
OV172847.1
OV172848.1
OV172849.1
OV172850.1
OV172851.1
OV172852.1
OV172853.1
OV172854.1
OV172855.1
OV172856.1
OV172857.1
OV172858.1
OV172859.1
OV172860.1
OV172861.1
OV172862.1
OV172863.1
OV172864.1
OV172865.1
OV172866.1
OV172867.1
OV172868.1
OV172869.1
OV172870.1
OV172871.1
OV172872.1
OV172873.1
OV172874.1
OV172875.1
OV172876.1
OV172877.1
OV172878.1
OV172879.1
OV172880.1
OV172881.1
OV172882.1
OV172883.1
OV172884.1
OV172885.1
OV172886.1
OV172887.1
OV172888.1
OV172889.1
OV172890.1
OV172891.1
OV172892.1
OV172893.1
OV172894.1
OV172895.1
OV172896.1
OV172897.1
OV172898.1
OV172899.1
OV172900.1
OV172901.1
OV172902.1
OV172903.1
OV172904.1
OV172905.1
OV172906.1
OV172907.1
OV172908.1
OV172909.1
OV172910.1
OV172911.1
OV172912.1
OV172913.1
OV172914.1
OV172915.1
OV172916.1
OV172917.1
OV172918.1
OV172919.1
OV172920.1
OV172921.1
OV172922.1
OV172923.1
OV172924.1
OV172925.1
OV172926.1
OV172927.1
OV172928.1
OV172929.1
OV172930.1
OV172931.1
OV172932.1
OV172933.1
OV172934.1
OV172935.1
OV172936.1
OV172937.1
OV172938.1
OV172939.1
OV172940.1
OV172941.1
OV172942.1
OV172943.1
OV172944.1
OV172945.1
OV172946.1
OV172947.1
OV172948.1
OV172949.1
OV172950.1
OV172951.1
OV172952.1
OV172953.1
OV172954.1
OV172955.1
OV172956.1
OV172957.1
OV172958.1
OV172959.1
OV172960.1
OV172961.1
OV172962.1
OV172963.1
OV172964.1
OV172965.1
OV172966.1
OV172967.1
OV172968.1
OV172969.1
OV172970.1
OV172971.1
OV172972.1
OV172973.1
OV172974.1
OV172975.1
OV172976.1
OV172977.1
OV172978.1
OV172979.1
OV172980.1
OV172981.1
OV172982.1
OV172983.1
OV172984.1
OV172985.1
OV172986.1
OV172987.1
OV172988.1
OV172989.1
OV172990.1
OV172991.1
OV172992.1
OV172993.1
OV172994.1
OV172995.1
OV172996.1
OV172997.1
OV172998.1
OV172999.1
OV173000.1
OV173001.1
OV173002.1
OV173003.1
OV173004.1
OV173005.1
OV173006.1
OV173007.1
OV173008.1
OV173009.1
OV173010.1
OV173011.1
OV173012.1
OV173013.1
OV173014.1
OV173015.1
OV173016.1
OV173017.1
OV173018.1
OV173019.1
OV173020.1
OV173021.1
OV173022.1
OV173023.1
OV173024.1
OV173025.1
OV173026.1
OV173027.1
OV173028.1
OV173029.1
OV173030.1
OV173031.1
OV173032.1
OV173033.1
OV173034.1
OV173035.1
OV173036.1
OV173037.1
OV173038.1
OV173039.1
OV173040.1
OV173041.1
OV173042.1
OV173043.1
OV173044.1
OV173045.1
OV173046.1
OV173047.1
OV173048.1
OV173049.1
OV173050.1
OV173051.1
OV173052.1
OV173053.1
OV173054.1
OV173055.1
OV173056.1
OV173057.1
OV173058.1
OV173059.1
OV173060.1
OV173061.1
OV173062.1
OV173063.1
OV173064.1
OV173065.1
OV173066.1
OV173067.1
OV173068.1
OV173069.1
OV173070.1
OV173071.1
OV173072.1
OV173073.1
OV173074.1
OV173075.1
OV173076.1
OV173077.1
OV173078.1
OV173079.1
OV173080.1
OV173081.1
OV173082.1
OV173083.1
OV173084.1
OV173085.1
OV173086.1
OV173087.1
OV173088.1
OV173089.1
OV173090.1
OV173091.1
OV173092.1
OV173093.1
OV173094.1
OV173095.1
OV173096.1
OV173097.1
OV173098.1
OV173099.1
OV173100.1
OV173101.1
OV173102.1
OV173103.1
OV173104.1
OV173105.1
OV173106.1
OV173107.1
OV173108.1
OV173109.1
OV173110.1
OV173111.1
OV173112.1
OV173113.1
OV173114.1
OV173115.1
OV173116.1
OV173117.1
OV173118.1
OV173119.1
OV173120.1
OV173121.1
OV173122.1
OV173123.1
OV173124.1
OV173125.1
OV173126.1
OV173127.1
OV173128.1
OV173129.1
OV173130.1
OV173131.1
OV173132.1
OV173133.1
OV173134.1
OV173135.1
OV173136.1
OV173137.1
OV173138.1
OV173139.1
OV173140.1
OV173141.1
OV173142.1
OV173143.1
OV173144.1
OV173145.1
OV173146.1
OV173147.1
OV173148.1
OV173149.1
OV173150.1
OV173151.1
OV173152.1
OV173153.1
OV173154.1
OV173155.1
OV173156.1
OV173157.1
OV173158.1
OV173159.1
OV173160.1
OV173161.1
OV173162.1
OV173163.1
OV173164.1
OV173165.1
OV173166.1
OV173167.1
OV173168.1
OV173169.1
OV173170.1
OV173171.1
OV173172.1
OV173173.1
OV173174.1
OV173175.1
OV173176.1
OV173177.1
OV173178.1
OV173179.1
OV173180.1
OV173181.1
OV173182.1
OV173183.1
OV173184.1
OV173185.1
OV173186.1
OV173187.1
OV173188.1
OV173189.1
OV173190.1
OV173191.1
OV173192.1
OV173193.1
OV173194.1
OV173195.1
OV173196.1
OV173197.1
OV173198.1
OV173199.1
OV173200.1
OV173201.1
OV173202.1
OV173203.1
OV173204.1
OV173205.1
OV173206.1
OV173207.1
OV173208.1
OV173209.1
OV173210.1
OV173211.1
OV173212.1
OV173213.1
OV173214.1
OV173215.1
OV173216.1
OV173217.1
OV173218.1
OV173219.1
OV173220.1
OV173221.1
OV173222.1
OV173223.1
OV173224.1
OV173225.1
OV173226.1
OV173227.1
OV173228.1
OV173229.1
OV173230.1
OV173231.1
OV173232.1
OV173233.1
OV173234.1
OV173235.1
OV173236.1
OV173237.1
OV173238.1
OV173239.1
OV173240.1
OV173241.1
OV173242.1
OV173243.1
OV173244.1
OV173245.1
OV173246.1
OV173247.1
OV173248.1
OV173249.1
OV173250.1
OV173251.1
OV173252.1
OV173253.1
OV173254.1
OV173255.1
OV173256.1
OV173257.1
OV173258.1
OV173259.1
OV173260.1
OV173261.1
OV173262.1
OV173263.1
OV173264.1
OV173265.1
OV173266.1
OV173267.1
OV173268.1
OV173269.1
OV173270.1
OV173271.1
OV173272.1
OV173273.1
OV173274.1
OV173275.1
OV173276.1
OV173277.1
OV173278.1
OV173279.1
OV173280.1
OV173281.1
OV173282.1
OV173283.1
OV173284.1
OV173285.1
OV173286.1
OV173287.1
OV173288.1
OV173289.1
OV173290.1
OV173291.1
OV173292.1
OV173293.1
OV173294.1
OV173295.1
OV173296.1
OV173297.1
OV173298.1
OV173299.1
OV173300.1
OV173301.1
OV173302.1
OV173303.1
OV173304.1
OV173305.1
OV173306.1
OV173307.1
OV173308.1
OV173309.1
OV173310.1
OV173311.1
OV173312.1
OV173313.1
OV173314.1
OV173315.1
OV173316.1
OV173317.1
OV173318.1
OV173319.1
OV173320.1
OV173321.1
OV173322.1
OV173323.1
OV173324.1
OV173325.1
OV173326.1
OV173327.1
OV173328.1
OV173329.1
OV173330.1
OV173331.1
OV173332.1
OV173333.1
OV173334.1
OV173335.1
OV173336.1
OV173337.1
OV173338.1
OV173339.1
OV173340.1
OV173341.1
OV173342.1
OV173343.1
OV173344.1
OV173345.1
OV173346.1
OV173347.1
OV173348.1
OV173349.1
OV173350.1
OV173351.1
OV173352.1
OV173353.1
OV173354.1
OV173355.1
OV173356.1
OV173357.1
OV173358.1
OV173359.1
OV173360.1
OV173361.1
OV173362.1
OV173363.1
OV173364.1
OV173365.1
OV173366.1
OV173367.1
OV173368.1
OV173369.1
OV173370.1
OV173371.1
OV173372.1
OV173373.1
OV173374.1
OV173375.1
OV173376.1
OV173377.1
OV173378.1
OV173379.1
OV173380.1
OV173381.1
OV173382.1
OV173383.1
OV173384.1
OV173385.1
OV173386.1
OV173387.1
OV173388.1
OV173389.1
OV173390.1
OV173391.1
OV173392.1
OV173393.1
OV173394.1
OV173395.1
OV173396.1
OV173397.1
OV173398.1
OV173399.1
OV173400.1
OV173401.1
OV173402.1
OV173403.1
OV173404.1
OV173405.1
OV173406.1
OV173407.1
OV173408.1
OV173409.1
OV173410.1
OV173411.1
OV173412.1
OV173413.1
OV173414.1
OV173415.1
OV173416.1
OV173417.1
OV173418.1
OV173419.1
OV173420.1
OV173421.1
OV173422.1
OV173423.1
OV173424.1
OV173425.1
OV173426.1
OV173427.1
OV173428.1
OV173429.1
OV173430.1
OV173431.1
OV173432.1
OV173433.1
OV173434.1
OV173435.1
OV173436.1
OV173437.1
OV173438.1
OV173439.1
OV173440.1
OV173441.1
OV173442.1
OV173443.1
OV173444.1
OV173445.1
OV173446.1
OV173447.1
OV173448.1
OV173449.1
OV173450.1
OV173451.1
OV173452.1
OV173453.1
OV173454.1
OV173455.1
OV173456.1
OV173457.1
OV173458.1
OV173459.1
OV173460.1
OV173461.1
OV173462.1
OV173463.1
OV173464.1
OV173465.1
OV173466.1
OV173467.1
OV173468.1
OV173469.1
OV173470.1
OV173471.1
OV173472.1
OV173473.1
OV173474.1
OV173475.1
OV173476.1
OV173477.1
OV173478.1
OV173479.1
OV173480.1
OV173481.1
OV173482.1
OV173483.1
OV173484.1
OV173485.1
OV173486.1
OV173487.1
OV173488.1
OV173489.1
OV173490.1
OV173491.1
OV173492.1
OV173493.1
OV173494.1
OV173495.1
OV173496.1
OV173497.1
OV173498.1
OV173499.1
OV173500.1
OV173501.1
OV173502.1
OV173503.1
OV173504.1
OV173505.1
OV173506.1
OV173507.1
OV173508.1
OV173509.1
OV173510.1
OV173511.1
OV173512.1
OV173513.1
OV173514.1
OV173515.1
OV173516.1
OV173517.1
OV173518.1
OV173519.1
OV173520.1
OV173521.1
OV173522.1
OV173523.1
OV173524.1
OV173525.1
OV173526.1
OV173527.1
OV173528.1
OV173529.1
OV173530.1
OV173531.1
OV173532.1
OV173533.1
OV173534.1
OV173535.1
OV173536.1
OV173537.1
OV173538.1
OV173539.1
OV173540.1
OV173541.1
OV173542.1
OV173543.1
OV173544.1
OV173545.1
OV173546.1
OV173547.1
OV173548.1
OV173549.1
OV173550.1
OV173551.1
OV173552.1
OV173553.1
OV173554.1
OV173555.1
OV173556.1
OV173557.1
OV173558.1
OV173559.1
OV173560.1
OV173561.1
OV173562.1
OV173563.1
OV173564.1
OV173565.1
OV173566.1
OV173567.1
OV173568.1
OV173569.1
OV173570.1
OV173571.1
OV173572.1
OV173573.1
OV173574.1
OV173575.1
OV173576.1
OV173577.1
OV173578.1
OV173579.1
OV173580.1
OV173581.1
OV173582.1
OV173583.1
OV173584.1
OV173585.1
OV173586.1
OV173587.1
OV173588.1
OV173589.1
OV173590.1
OV173591.1
OV173592.1
OV173593.1
OV173594.1
OV173595.1
OV173596.1
OV173597.1
OV173598.1
OV173599.1
OV173600.1
OV173601.1
OV173602.1
OV173603.1
OV173604.1
OV173605.1
OV173606.1
OV173607.1
OV173608.1
OV173609.1
OV173610.1
OV173611.1
OV173612.1
OV173613.1
OV173614.1
OV173615.1
OV173616.1
OV173617.1
OV173618.1
OV173619.1
OV173620.1
OV173621.1
OV173622.1
OV173623.1
OV173624.1
OV173625.1
OV173626.1
OV173627.1
OV173628.1
OV173629.1
OV173630.1
OV173631.1
OV173632.1
OV173633.1
OV173634.1
OV173635.1
OV173636.1
OV173637.1
OV173638.1
OV173639.1
OV173640.1
OV173641.1
OV173642.1
OV173643.1
OV173644.1
OV173645.1
OV173646.1
OV173647.1
OV173648.1
OV173649.1
OV173650.1
OV173651.1
OV173652.1
OV173653.1
OV173654.1
OV173655.1
OV173656.1
OV173657.1
OV173658.1
OV173659.1
OV173660.1
OV173661.1
OV173662.1
OV173663.1
OV173664.1
OV173665.1
OV173666.1
OV173667.1
OV173668.1
OV173669.1
OV173670.1
OV173671.1
OV173672.1
OV173673.1
OV173674.1
OV173675.1
OV173676.1
OV173677.1
OV173678.1
OV173679.1
OV173680.1
OV173681.1
OV173682.1
OV173683.1
OV173684.1
OV173685.1
OV173686.1
OV173687.1
OV173688.1
OV173689.1
OV173690.1
OV173691.1
OV173692.1
OV173693.1
OV173694.1
OV173695.1
OV173696.1
OV173697.1
OV173698.1
OV173699.1
OV173700.1
OV173701.1
OV173702.1
OV173703.1
OV173704.1
OV173705.1
OV173706.1
OV173707.1
OV173708.1
OV173709.1
OV173710.1
OV173711.1
OV173712.1
OV173713.1
OV173714.1
OV173715.1
OV173716.1
OV173717.1
OV173718.1
OV173719.1
OV173720.1
OV173721.1
OV173722.1
OV173723.1
OV173724.1
OV173725.1
OV173726.1
OV173727.1
OV173728.1
OV173729.1
OV173730.1
OV173731.1
OV173732.1
OV173733.1
OV173734.1
OV173735.1
OV173736.1
OV173737.1
OV173738.1
OV173739.1
OV173740.1
OV173741.1
OV173742.1
OV173743.1
OV173744.1
OV173745.1
OV173746.1
OV173747.1
OV173748.1
OV173749.1
OV173750.1
OV173751.1
OV173752.1
OV173753.1
OV173754.1
OV173755.1
OV173756.1
OV173757.1
OV173758.1
OV173759.1
OV173760.1
OV173761.1
OV173762.1
OV173763.1
OV173764.1
OV173765.1
OV173766.1
OV173767.1
OV173768.1
OV173769.1
OV173770.1
OV173771.1
OV173772.1
OV173773.1
OV173774.1
OV173775.1
OV173776.1
OV173777.1
OV173778.1
OV173779.1
OV173780.1
OV173781.1
OV173782.1
OV173783.1
OV173784.1
OV173785.1
OV173786.1
OV173787.1
OV173788.1
OV173789.1
OV173790.1
OV173791.1
OV173792.1
OV173793.1
OV173794.1
OV173795.1
OV173796.1
OV173797.1
OV173798.1
OV173799.1
OV173800.1
OV173801.1
OV173802.1
OV173803.1
OV173804.1
OV173805.1
OV173806.1
OV173807.1
OV173808.1
OV173809.1
OV173810.1
OV173811.1
OV173812.1
OV173813.1
OV173814.1
OV173815.1
OV173816.1
OV173817.1
OV173818.1
OV173819.1
OV173820.1
OV173821.1
OV173822.1
OV173823.1
OV173824.1
OV173825.1
OV173826.1
OV173827.1
OV173828.1
OV173829.1
OV173830.1
OV173831.1
OV173832.1
OV173833.1
OV173834.1
OV173835.1
OV173836.1
OV173837.1
OV173838.1
OV173839.1
OV173840.1
OV173841.1
OV173842.1
OV173843.1
OV173844.1
OV173845.1
OV173846.1
OV173847.1
OV173848.1
OV173849.1
OV173850.1
OV173851.1
OV173852.1
OV173853.1
OV173854.1
OV173855.1
OV173856.1
OV173857.1
OV173858.1
OV173859.1
OV173860.1
OV173861.1
OV173862.1
OV173863.1
OV173864.1
OV173865.1
OV173866.1
OV173867.1
OV173868.1
OV173869.1
OV173870.1
OV173871.1
OV173872.1
OV173873.1
OV173874.1
OV173875.1
OV173876.1
OV173877.1
OV173878.1
OV173879.1
OV173880.1
OV173881.1
OV173882.1
OV173883.1
OV173884.1
OV173885.1
OV173886.1
OV173887.1
OV173888.1
OV173889.1
OV173890.1
OV173891.1
OV173892.1
OV173893.1
OV173894.1
OV173895.1
OV173896.1
OV173897.1
OV173898.1
OV173899.1
OV173900.1
OV173901.1
OV173902.1
OV173903.1
OV173904.1
OV173905.1
OV173906.1
OV173907.1
OV173908.1
OV173909.1
OV173910.1
OV173911.1
OV173912.1
OV173913.1
OV173914.1
OV173915.1
OV173916.1
OV173917.1
OV173918.1
OV173919.1
OV173920.1
OV173921.1
OV173922.1
OV173923.1
OV173924.1
OV173925.1
OV173926.1
OV173927.1
OV173928.1
OV173929.1
OV173930.1
OV173931.1
OV173932.1
OV173933.1
OV173934.1
OV173935.1
OV173936.1
OV173937.1
OV173938.1
OV173939.1
OV173940.1
OV173941.1
OV173942.1
OV173943.1
OV173944.1
OV173945.1
OV173946.1
OV173947.1
OV173948.1
OV173949.1
OV173950.1
OV173951.1
OV173952.1
OV173953.1
OV173954.1
OV173955.1
OV173956.1
OV173957.1
OV173958.1
OV173959.1
OV173960.1
OV173961.1
OV173962.1
OV173963.1
OV173964.1
OV173965.1
OV173966.1
OV173967.1
OV173968.1
OV173969.1
OV173970.1
OV173971.1
OV173972.1
OV173973.1
OV173974.1
OV173975.1
OV173976.1
OV173977.1
OV173978.1
OV173979.1
OV173980.1
OV173981.1
OV173982.1
OV173983.1
OV173984.1
OV173985.1
OV173986.1
OV173987.1
OV173988.1
OV173989.1
OV173990.1
OV173991.1
OV173992.1
OV173993.1
OV173994.1
OV173995.1
OV173996.1
OV173997.1
OV173998.1
OV173999.1
OV174000.1
OV174001.1
OV174002.1
OV174003.1
OV174004.1
OV174005.1
OV174006.1
OV174007.1
OV174008.1
OV174009.1
OV174010.1
OV174011.1
OV174012.1
OV174013.1
OV174014.1
OV174015.1
OV174016.1
OV174017.1
OV174018.1
OV174019.1
OV174020.1
OV174021.1
OV174022.1
OV174023.1
OV174024.1
OV174025.1
OV174026.1
OV174027.1
OV174028.1
OV174029.1
OV174030.1
OV174031.1
OV174032.1
OV174033.1
OV174034.1
OV174035.1
OV174036.1
OV174037.1
OV174038.1
OV174039.1
OV174040.1
OV174041.1
OV174042.1
OV174043.1
OV174044.1
OV174045.1
OV174046.1
OV174047.1
OV174048.1
OV174049.1
OV174050.1
OV174051.1
OV174052.1
OV174053.1
OV174054.1
OV174055.1
OV174056.1
OV174057.1
OV174058.1
OV174059.1
OV174060.1
OV174061.1
OV174062.1
OV174063.1
OV174064.1
OV174065.1
OV174066.1
OV174067.1
OV174068.1
OV174069.1
OV174070.1
OV174071.1
OV174072.1
OV174073.1
OV174074.1
OV174075.1
OV174076.1
OV174077.1
OV174078.1
OV174079.1
OV174080.1
OV174081.1
OV174082.1
OV174083.1
OV174084.1
OV174085.1
OV174086.1
OV174087.1
OV174088.1
OV174089.1
OV174090.1
OV174091.1
OV174092.1
OV174093.1
OV174094.1
OV174095.1
OV174096.1
OV174097.1
OV174098.1
OV174099.1
OV174100.1
OV174101.1
OV174102.1
OV174103.1
OV174104.1
OV174105.1
OV174106.1
OV174107.1
OV174108.1
OV174109.1
OV174110.1
OV174111.1
OV174112.1
OV174113.1
OV174114.1
OV174115.1
OV174116.1
OV174117.1
OV174118.1
OV174119.1
OV174120.1
OV174121.1
OV174122.1
OV174123.1
OV174124.1
OV174125.1
OV174126.1
OV174127.1
OV174128.1
OV174129.1
OV174130.1
OV174131.1
OV174132.1
OV174133.1
OV174134.1
OV174135.1
OV174136.1
OV174137.1
OV174138.1
OV174139.1
OV174140.1
OV174141.1
OV174142.1
OV174143.1
OV174144.1
OV174145.1
OV174146.1
OV174147.1
OV174148.1
OV174149.1
OV174150.1
OV174151.1
OV174152.1
OV174153.1
OV174154.1
OV174155.1
OV174156.1
OV174157.1
OV174158.1
OV174159.1
OV174160.1
OV174161.1
OV174162.1
OV174163.1
OV174164.1
OV174165.1
OV174166.1
OV174167.1
OV174168.1
OV174169.1
OV174170.1
OV174171.1
OV174172.1
OV174173.1
OV174174.1
OV174175.1
OV174176.1
OV174177.1
OV174178.1
OV174179.1
OV174180.1
OV174181.1
OV174182.1
OV174183.1
OV174184.1
OV174185.1
OV174186.1
OV174187.1
OV174188.1
OV174189.1
OV174190.1
OV174191.1
OV174192.1
OV174193.1
OV174194.1
OV174195.1
OV174196.1
OV174197.1
OV174198.1
OV174199.1
OV174200.1
OV174201.1
OV174202.1
OV174203.1
OV174204.1
OV174205.1
OV174206.1
OV174207.1
OV174208.1
OV174209.1
OV174210.1
OV174211.1
OV174212.1
OV174213.1
OV174214.1
OV174215.1
OV174216.1
OV174217.1
OV174218.1
OV174219.1
OV174220.1
OV174221.1
OV174222.1
OV174223.1
OV174224.1
OV174225.1
OV174226.1
OV174227.1
OV174228.1
OV174229.1
OV174230.1
OV174231.1
OV174232.1
OV174233.1
OV174234.1
OV174235.1
OV174236.1
OV174237.1
OV174238.1
OV174239.1
OV174240.1
OV174241.1
OV174242.1
OV174243.1
OV174244.1
OV174245.1
OV174246.1
OV174247.1
OV174248.1
OV174249.1
OV174250.1
OV174251.1
OV174252.1
OV174253.1
OV174254.1
OV174255.1
OV174256.1
OV174257.1
OV174258.1
OV174259.1
OV174260.1
OV174261.1
OV174262.1
OV174263.1
OV174264.1
OV174265.1
OV174266.1
OV174267.1
OV174268.1
OV174269.1
OV174270.1
OV174271.1
OV174272.1
OV174273.1
OV174274.1
OV174275.1
OV174276.1
OV174277.1
OV174278.1
OV174279.1
OV174280.1
OV174281.1
OV174282.1
OV174283.1
OV174284.1
OV174285.1
OV174286.1
OV174287.1
OV174288.1
OV174289.1
OV174290.1
OV174291.1
OV174292.1
OV174293.1
OV174294.1
OV174295.1
OV174296.1
OV174297.1
OV174298.1
OV174299.1
OV174300.1
OV174301.1
OV174302.1
OV174303.1
OV174304.1
OV174305.1
OV174306.1
OV174307.1
OV174308.1
OV174309.1
OV174310.1
OV174311.1
OV174312.1
OV174313.1
OV174314.1
OV174315.1
OV174316.1
OV174317.1
OV174318.1
OV174319.1
OV174320.1
OV174321.1
OV174322.1
OV174323.1
OV174324.1
OV174325.1
OV174326.1
OV174327.1
OV174328.1
OV174329.1
OV174330.1
OV174331.1
OV174332.1
OV174333.1
OV174334.1
OV174335.1
OV174336.1
OV174337.1
OV174338.1
OV174339.1
OV174340.1
OV174341.1
OV174342.1
OV174343.1
OV174344.1
OV174345.1
OV174346.1
OV174347.1
OV174348.1
OV174349.1
OV174350.1
OV174351.1
OV174352.1
OV174353.1
OV174354.1
OV174355.1
OV174356.1
OV174357.1
OV174358.1
OV174359.1
OV174360.1
OV174361.1
OV174362.1
OV174363.1
OV174364.1
OV174365.1
OV174366.1
OV174367.1
OV174368.1
OV174369.1
OV174370.1
OV174371.1
OV174372.1
OV174373.1
OV174374.1
OV174375.1
OV174376.1
OV174377.1
OV174378.1
OV174379.1
OV174380.1
OV174381.1
OV174382.1
OV174383.1
OV174384.1
OV174385.1
OV174386.1
OV174387.1
OV174388.1
OV174389.1
OV174390.1
OV174391.1
OV174392.1
OV174393.1
OV174394.1
OV174395.1
OV174396.1
OV174397.1
OV174398.1
OV174399.1
OV174400.1
OV174401.1
OV174402.1
OV174403.1
OV174404.1
OV174405.1
OV174406.1
OV174407.1
OV174408.1
OV174409.1
OV174410.1
OV174411.1
OV174412.1
OV174413.1
OV174414.1
OV174415.1
OV174416.1
OV174417.1
OV174418.1
OV174419.1
OV174420.1
OV174421.1
OV174422.1
OV174423.1
OV174424.1
OV174425.1
OV174426.1
OV174427.1
OV174428.1
OV174429.1
OV174430.1
OV174431.1
OV174432.1
OV174433.1
OV174434.1
OV174435.1
OV174436.1
OV174437.1
OV174438.1
OV174439.1
OV174440.1
OV174441.1
OV174442.1
OV174443.1
OV174444.1
OV174445.1
OV174446.1
OV174447.1
OV174448.1
OV174449.1
OV174450.1
OV174451.1
OV174452.1
OV174453.1
OV174454.1
OV174455.1
OV174456.1
OV174457.1
OV174458.1
OV174459.1
OV174460.1
OV174461.1
OV174462.1
OV174463.1
OV174464.1
OV174465.1
OV174466.1
OV174467.1
OV174468.1
OV174469.1
OV174470.1
OV174471.1
OV174472.1
OV174473.1
OV174474.1
OV174475.1
OV174476.1
OV174477.1
OV174478.1
OV174479.1
OV174480.1
OV174481.1
OV174482.1
OV174483.1
OV174484.1
OV174485.1
OV174486.1
OV174487.1
OV174488.1
OV174489.1
OV174490.1
OV174491.1
OV174492.1
OV174493.1
OV174494.1
OV174495.1
OV174496.1
OV174497.1
OV174498.1
OV174499.1
OV174500.1
OV174501.1
OV174502.1
OV174503.1
OV174504.1
OV174505.1
OV174506.1
OV174507.1
OV174508.1
OV174509.1
OV174510.1
OV174511.1
OV174512.1
OV174513.1
OV174514.1
OV174515.1
OV174516.1
OV174517.1
OV174518.1
OV174519.1
OV174520.1
OV174521.1
OV174522.1
OV174523.1
OV174524.1
OV174525.1
OV174526.1
OV174527.1
OV174528.1
OV174529.1
OV174530.1
OV174531.1
OV174532.1
OV174533.1
OV174534.1
OV174535.1
OV174536.1
OV174537.1
OV174538.1
OV174539.1
OV174540.1
OV174541.1
OV174542.1
OV174543.1
OV174544.1
OV174545.1
OV174546.1
OV174547.1
OV174548.1
OV174549.1
OV174550.1
OV174551.1
OV174552.1
OV174553.1
OV174554.1
OV174555.1
OV174556.1
OV174557.1
OV174558.1
OV174559.1
OV174560.1
OV174561.1
OV174562.1
OV174563.1
OV174564.1
OV174565.1
OV174566.1
OV174567.1
OV174568.1
OV174569.1
OV174570.1
OV174571.1
OV174572.1
OV174573.1
OV174574.1
OV174575.1
OV174576.1
OV174577.1
OV174578.1
OV174579.1
OV174580.1
OV174581.1
OV174582.1
OV174583.1
OV174584.1
OV174585.1
OV174586.1
OV174587.1
OV174588.1
OV174589.1
OV174590.1
OV174591.1
OV174592.1
OV174593.1
OV174594.1
OV174595.1
OV174596.1
OV174597.1
OV174598.1
OV174599.1
OV174600.1
OV174601.1
OV174602.1
OV174603.1
OV174604.1
OV174605.1
OV174606.1
OV174607.1
OV174608.1
OV174609.1
OV174610.1
OV174611.1
OV174612.1
OV174613.1
OV174614.1
OV174615.1
OV174616.1
OV174617.1
OV174618.1
OV174619.1
OV174620.1
OV174621.1
OV174622.1
OV174623.1
OV174624.1
OV174625.1
OV174626.1
OV174627.1
OV174628.1
OV174629.1
OV174630.1
OV174631.1
OV174632.1
OV174633.1
OV174634.1
OV174635.1
OV174636.1
OV174637.1
OV174638.1
OV174639.1
OV174640.1
OV174641.1
OV174642.1
OV174643.1
OV174644.1
OV174645.1
OV174646.1
OV174647.1
OV174648.1
OV174649.1
OV174650.1
OV174651.1
OV174652.1
OV174653.1
OV174654.1
OV174655.1
OV174656.1
OV174657.1
OV174658.1
OV174659.1
OV174660.1
OV174661.1
OV174662.1
OV174663.1
OV174664.1
OV174665.1
OV174666.1
OV174667.1
OV174668.1
OV174669.1
OV174670.1
OV174671.1
OV174672.1
OV174673.1
OV174674.1
OV174675.1
OV174676.1
OV174677.1
OV174678.1
OV174679.1
OV174680.1
OV174681.1
OV174682.1
OV174683.1
OV174684.1
OV174685.1
OV174686.1
OV174687.1
OV174688.1
OV174689.1
OV174690.1
OV174691.1
OV174692.1
OV174693.1
OV174694.1
OV174695.1
OV174696.1
OV174697.1
OV174698.1
OV174699.1
OV174700.1
OV174701.1
OV174702.1
OV174703.1
OV174704.1
OV174705.1
OV174706.1
OV174707.1
OV174708.1
OV174709.1
OV174710.1
OV174711.1
OV174712.1
OV174713.1
OV174714.1
OV174715.1
OV174716.1
OV174717.1
OV174718.1
OV174719.1
OV174720.1
OV174721.1
OV174722.1
OV174723.1
OV174724.1
OV174725.1
OV174726.1
OV174727.1
OV174728.1
OV174729.1
OV174730.1
OV174731.1
OV174732.1
OV174733.1
OV174734.1
OV174735.1
OV174736.1
OV174737.1
OV174738.1
OV174739.1
OV174740.1
OV174741.1
OV174742.1
OV174743.1
OV174744.1
OV174745.1
OV174746.1
OV174747.1
OV174748.1
OV174749.1
OV174750.1
OV174751.1
OV174752.1
OV174753.1
OV174754.1
OV174755.1
OV174756.1
OV174757.1
OV174758.1
OV174759.1
OV174760.1
OV174761.1
OV174762.1
OV174763.1
OV174764.1
OV174765.1
OV174766.1
OV174767.1
OV174768.1
OV174769.1
OV174770.1
OV174771.1
OV174772.1
OV174773.1
OV174774.1
OV174775.1
OV174776.1
OV174777.1
OV174778.1
OV174779.1
OV174780.1
OV174781.1
OV174782.1
OV174783.1
OV174784.1
OV174785.1
OV174786.1
OV174787.1
OV174788.1
OV174789.1
OV174790.1
OV174791.1
OV174792.1
OV174793.1
OV174794.1
OV174795.1
OV174796.1
OV174797.1
OV174798.1
OV174799.1
OV174800.1
OV174801.1
OV174802.1
OV174803.1
OV174804.1
OV174805.1
OV174806.1
OV174807.1
OV174808.1
OV174809.1
OV174810.1
OV174811.1
OV174812.1
OV174813.1
OV174814.1
OV174815.1
OV174816.1
OV174817.1
OV174818.1
OV174819.1
OV174820.1
OV174821.1
OV174822.1
OV174823.1
OV174824.1
OV174825.1
OV174826.1
OV174827.1
OV174828.1
OV174829.1
OV174830.1
OV174831.1
OV174832.1
OV174833.1
OV174834.1
OV174835.1
OV174836.1
OV174837.1
OV174838.1
OV174839.1
OV174840.1
OV174841.1
OV174842.1
OV174843.1
OV174844.1
OV174845.1
OV174846.1
OV174847.1
OV174848.1
OV174849.1
OV174850.1
OV174851.1
OV174852.1
OV174853.1
OV174854.1
OV174855.1
OV174856.1
OV174857.1
OV174858.1
OV174859.1
OV174860.1
OV174861.1
OV174862.1
OV174863.1
OV174864.1
OV174865.1
OV174866.1
OV174867.1
OV174868.1
OV174869.1
OV174870.1
OV174871.1
OV174872.1
OV174873.1
OV174874.1
OV174875.1
OV174876.1
OV174877.1
OV174878.1
OV174879.1
OV174880.1
OV174881.1
OV174882.1
OV174883.1
OV174884.1
OV174885.1
OV174886.1
OV174887.1
OV174888.1
OV174889.1
OV174890.1
OV174891.1
OV174892.1
OV174893.1
OV174894.1
OV174895.1
OV174896.1
OV174897.1
OV174898.1
OV174899.1
OV174900.1
OV174901.1
OV174902.1
OV174903.1
OV174904.1
OV174905.1
OV174906.1
OV174907.1
OV174908.1
OV174909.1
OV174910.1
OV174911.1
OV174912.1
OV174913.1
OV174914.1
OV174915.1
OV174916.1
OV174917.1
OV174918.1
OV174919.1
OV174920.1
OV174921.1
OV174922.1
OV174923.1
OV174924.1
OV174925.1
OV174926.1
OV174927.1
OV174928.1
OV174929.1
OV174930.1
OV174931.1
OV174932.1
OV174933.1
OV174934.1
OV174935.1
OV174936.1
OV174937.1
OV174938.1
OV174939.1
OV174940.1
OV174941.1
OV174942.1
OV174943.1
OV174944.1
OV174945.1
OV174946.1
OV174947.1
OV174948.1
OV174949.1
OV174950.1
OV174951.1
OV174952.1
OV174953.1
OV174954.1
OV174955.1
OV174956.1
OV174957.1
OV174958.1
OV174959.1
OV174960.1
OV174961.1
OV174962.1
OV174963.1
OV174964.1
OV174965.1
OV174966.1
OV174967.1
OV174968.1
OV174969.1
OV174970.1
OV174971.1
OV174972.1
OV174973.1
OV174974.1
OV174975.1
OV174976.1
OV174977.1
OV174978.1
OV174979.1
OV174980.1
OV174981.1
OV174982.1
OV174983.1
OV174984.1
OV174985.1
OV174986.1
OV174987.1
OV174988.1
OV174989.1
OV174990.1
OV174991.1
OV174992.1
OV174993.1
OV174994.1
OV174995.1
OV174996.1
OV174997.1
OV174998.1
OV174999.1
OV175000.1
OV175001.1
OV175002.1
OV175003.1
OV175004.1
OV175005.1
OV175006.1
OV175007.1
OV175008.1
OV175009.1
OV175010.1
OV175011.1
OV175012.1
OV175013.1
OV175014.1
OV175015.1
OV175016.1
OV175017.1
OV175018.1
OV175019.1
OV175020.1
OV175021.1
OV175022.1
OV175023.1
OV175024.1
OV175025.1
OV175026.1
OV175027.1
OV175028.1
OV175029.1
OV175030.1
OV175031.1
OV175032.1
OV175033.1
OV175034.1
OV175035.1
OV175036.1
OV175037.1
OV175038.1
OV175039.1
OV175040.1
OV175041.1
OV175042.1
OV175043.1
OV175044.1
OV175045.1
OV175046.1
OV175047.1
OV175048.1
OV175049.1
OV175050.1
OV175051.1
OV175052.1
OV175053.1
OV175054.1
OV175055.1
OV175056.1
OV175057.1
OV175058.1
OV175059.1
OV175060.1
OV175061.1
OV175062.1
OV175063.1
OV175064.1
OV175065.1
OV175066.1
OV175067.1
OV175068.1
OV175069.1
OV175070.1
OV175071.1
OV175072.1
OV175073.1
OV175074.1
OV175075.1
OV175076.1
OV175077.1
OV175078.1
OV175079.1
OV175080.1
OV175081.1
OV175082.1
OV175083.1
OV175084.1
OV175085.1
OV175086.1
OV175087.1
OV175088.1
OV175089.1
OV175090.1
OV175091.1
OV175092.1
OV175093.1
OV175094.1
OV175095.1
OV175096.1
OV175097.1
OV175098.1
OV175099.1
OV175100.1
OV175101.1
OV175102.1
OV175103.1
OV175104.1
OV175105.1
OV175106.1
OV175107.1
OV175108.1
OV175109.1
OV175110.1
OV175111.1
OV175112.1
OV175113.1
OV175114.1
OV175115.1
OV175116.1
OV175117.1
OV175118.1
OV175119.1
OV175120.1
OV175121.1
OV175122.1
OV175123.1
OV175124.1
OV175125.1
OV175126.1
OV175127.1
OV175128.1
OV175129.1
OV175130.1
OV175131.1
OV175132.1
OV175133.1
OV175134.1
OV175135.1
OV175136.1
OV175137.1
OV175138.1
OV175139.1
OV175140.1
OV175141.1
OV175142.1
OV175143.1
OV175144.1
OV175145.1
OV175146.1
OV175147.1
OV175148.1
OV175149.1
OV175150.1
OV175151.1
OV175152.1
OV175153.1
OV175154.1
OV175155.1
OV175156.1
OV175157.1
OV175158.1
OV175159.1
OV175160.1
OV175161.1
OV175162.1
OV175163.1
OV175164.1
OV175165.1
OV175166.1
OV175167.1
OV175168.1
OV175169.1
OV175170.1
OV175171.1
OV175172.1
OV175173.1
OV175174.1
OV175175.1
OV175176.1
OV175177.1
OV175178.1
OV175179.1
OV175180.1
OV175181.1
OV175182.1
OV175183.1
OV175184.1
OV175185.1
OV175186.1
OV175187.1
OV175188.1
OV175189.1
OV175190.1
OV175191.1
OV175192.1
OV175193.1
OV175194.1
OV175195.1
OV175196.1
OV175197.1
OV175198.1
OV175199.1
OV175200.1
OV175201.1
OV175202.1
OV175203.1
OV175204.1
OV175205.1
OV175206.1
OV175207.1
OV175208.1
OV175209.1
OV175210.1
OV175211.1
OV175212.1
OV175213.1
OV175214.1
OV175215.1
OV175216.1
OV175217.1
OV175218.1
OV175219.1
OV175220.1
OV175221.1
OV175222.1
OV175223.1
OV175224.1
OV175225.1
OV175226.1
OV175227.1
OV175228.1
OV175229.1
OV175230.1
OV175231.1
OV175232.1
OV175233.1
OV175234.1
OV175235.1
OV175236.1
OV175237.1
OV175238.1
OV175239.1
OV175240.1
OV175241.1
OV175242.1
OV175243.1
OV175244.1
OV175245.1
OV175246.1
OV175247.1
OV175248.1
OV175249.1
OV175250.1
OV175251.1
OV175252.1
OV175253.1
OV175254.1
OV175255.1
OV175256.1
OV175257.1
OV175258.1
OV175259.1
OV175260.1
OV175261.1
OV175262.1
OV175263.1
OV175264.1
OV175265.1
OV175266.1
OV175267.1
OV175268.1
OV175269.1
OV175270.1
OV175271.1
OV175272.1
OV175273.1
OV175274.1
OV175275.1
OV175276.1
OV175277.1
OV175278.1
OV175279.1
OV175280.1
OV175281.1
OV175282.1
OV175283.1
OV175284.1
OV175285.1
OV175286.1
OV175287.1
OV175288.1
OV175289.1
OV175290.1
OV175291.1
OV175292.1
OV175293.1
OV175294.1
OV175295.1
OV175296.1
OV175297.1
OV175298.1
OV175299.1
OV175300.1
OV175301.1
OV175302.1
OV175303.1
OV175304.1
OV175305.1
OV175306.1
OV175307.1
OV175308.1
OV175309.1
OV175310.1
OV175311.1
OV175312.1
OV175313.1
OV175314.1
OV175315.1
OV175316.1
OV175317.1
OV175318.1
OV175319.1
OV175320.1
OV175321.1
OV175322.1
OV175323.1
OV175324.1
OV175325.1
OV175326.1
OV175327.1
OV175328.1
OV175329.1
OV175330.1
OV175331.1
OV175332.1
OV175333.1
OV175334.1
OV175335.1
OV175336.1
OV175337.1
OV175338.1
OV175339.1
OV175340.1
OV175341.1
OV175342.1
OV175343.1
OV175344.1
OV175345.1
OV175346.1
OV175347.1
OV175348.1
OV175349.1
OV175350.1
OV175351.1
OV175352.1
OV175353.1
OV175354.1
OV175355.1
OV175356.1
OV175357.1
OV175358.1
OV175359.1
OV175360.1
OV175361.1
OV175362.1
OV175363.1
OV175364.1
OV175365.1
OV175366.1
OV175367.1
OV175368.1
OV175369.1
OV175370.1
OV175371.1
OV175372.1
OV175373.1
OV175374.1
OV175375.1
OV175376.1
OV175377.1
OV175378.1
OV175379.1
OV175380.1
OV175381.1
OV175382.1
OV175383.1
OV175384.1
OV175385.1
OV175386.1
OV175387.1
OV175388.1
OV175389.1
OV175390.1
OV175391.1
OV175392.1
OV175393.1
OV175394.1
OV175395.1
OV175396.1
OV175397.1
OV175398.1
OV175399.1
OV175400.1
OV175401.1
OV175402.1
OV175403.1
OV175404.1
OV175405.1
OV175406.1
OV175407.1
OV175408.1
OV175409.1
OV175410.1
OV175411.1
OV175412.1
OV175413.1
OV175414.1
OV175415.1
OV175416.1
OV175417.1
OV175418.1
OV175419.1
OV175420.1
OV175421.1
OV175422.1
OV175423.1
OV175424.1
OV175425.1
OV175426.1
OV175427.1
OV175428.1
OV175429.1
OV175430.1
OV175431.1
OV175432.1
OV175433.1
OV175434.1
OV175435.1
OV175436.1
OV175437.1
OV175438.1
OV175439.1
OV175440.1
OV175441.1
OV175442.1
OV175443.1
OV175444.1
OV175445.1
OV175446.1
OV175447.1
OV175448.1
OV175449.1
OV175450.1
OV175451.1
OV175452.1
OV175453.1
OV175454.1
OV175455.1
OV175456.1
OV175457.1
OV175458.1
OV175459.1
OV175460.1
OV175461.1
OV175462.1
OV175463.1
OV175464.1
OV175465.1
OV175466.1
OV175467.1
OV175468.1
OV175469.1
OV175470.1
OV175471.1
OV175472.1
OV175473.1
OV175474.1
OV175475.1
OV175476.1
OV175477.1
OV175478.1
OV175479.1
OV175480.1
OV175481.1
OV175482.1
OV175483.1
OV175484.1
OV175485.1
OV175486.1
OV175487.1
OV175488.1
OV175489.1
OV175490.1
OV175491.1
OV175492.1
OV175493.1
OV175494.1
OV175495.1
OV175496.1
OV175497.1
OV175498.1
OV175499.1
OV175500.1
OV175501.1
OV175502.1
OV175503.1
OV175504.1
OV175505.1
OV175506.1
OV175507.1
OV175508.1
OV175509.1
OV175510.1
OV175511.1
OV175512.1
OV175513.1
OV175514.1
OV175515.1
OV175516.1
OV175517.1
OV175518.1
OV175519.1
OV175520.1
OV175521.1
OV175522.1
OV175523.1
OV175524.1
OV175525.1
OV175526.1
OV175527.1
OV175528.1
OV175529.1
OV175530.1
OV175531.1
OV175532.1
OV175533.1
OV175534.1
OV175535.1
OV175536.1
OV175537.1
OV175538.1
OV175539.1
OV175540.1
OV175541.1
OV175542.1
OV175543.1
OV175544.1
OV175545.1
OV175546.1
OV175547.1
OV175548.1
OV175549.1
OV175550.1
OV175551.1
OV175552.1
OV175553.1
OV175554.1
OV175555.1
OV175556.1
OV175557.1
OV175558.1
OV175559.1
OV175560.1
OV175561.1
OV175562.1
OV175563.1
OV175564.1
OV175565.1
OV175566.1
OV175567.1
OV175568.1
OV175569.1
OV175570.1
OV175571.1
OV175572.1
OV175573.1
OV175574.1
OV175575.1
OV175576.1
OV175577.1
OV175578.1
OV175579.1
OV175580.1
OV175581.1
OV175582.1
OV175583.1
OV175584.1
OV175585.1
OV175586.1
OV175587.1
OV175588.1
OV175589.1
OV175590.1
OV175591.1
OV175592.1
OV175593.1
OV175594.1
OV175595.1
OV175596.1
OV175597.1
OV175598.1
OV175599.1
OV175600.1
OV175601.1
OV175602.1
OV175603.1
OV175604.1
OV175605.1
OV175606.1
OV175607.1
OV175608.1
OV175609.1
OV175610.1
OV175611.1
OV175612.1
OV175613.1
OV175614.1
OV175615.1
OV175616.1
OV175617.1
OV175618.1
OV175619.1
OV175620.1
OV175621.1
OV175622.1
OV175623.1
OV175624.1
OV175625.1
OV175626.1
OV175627.1
OV175628.1
OV175629.1
OV175630.1
OV175631.1
OV175632.1
OV175633.1
OV175634.1
OV175635.1
OV175636.1
OV175637.1
OV175638.1
OV175639.1
OV175640.1
OV175641.1
OV175642.1
OV175643.1
OV175644.1
OV175645.1
OV175646.1
OV175647.1
OV175648.1
OV175649.1
OV175650.1
OV175651.1
OV175652.1
OV175653.1
OV175654.1
OV175655.1
OV175656.1
OV175657.1
OV175658.1
OV175659.1
OV175660.1
OV175661.1
OV175662.1
OV175663.1
OV175664.1
OV175665.1
OV175666.1
OV175667.1
OV175668.1
OV175669.1
OV175670.1
OV175671.1
OV175672.1
OV175673.1
OV175674.1
OV175675.1
OV175676.1
OV175677.1
OV175678.1
OV175679.1
OV175680.1
OV175681.1
OV175682.1
OV175683.1
OV175684.1
OV175685.1
OV175686.1
OV175687.1
OV175688.1
OV175689.1
OV175690.1
OV175691.1
OV175692.1
OV175693.1
OV175694.1
OV175695.1
OV175696.1
OV175697.1
OV175698.1
OV175699.1
OV175700.1
OV175701.1
OV175702.1
OV175703.1
OV175704.1
OV175705.1
OV175706.1
OV175707.1
OV175708.1
OV175709.1
OV175710.1
OV175711.1
OV175712.1
OV175713.1
OV175714.1
OV175715.1
OV175716.1
OV175717.1
OV175718.1
OV175719.1
OV175720.1
OV175721.1
OV175722.1
OV175723.1
OV175724.1
OV175725.1
OV175726.1
OV175727.1
OV175728.1
OV175729.1
OV175730.1
OV175731.1
OV175732.1
OV175733.1
OV175734.1
OV175735.1
OV175736.1
OV175737.1
OV175738.1
OV175739.1
OV175740.1
OV175741.1
OV175742.1
OV175743.1
OV175744.1
OV175745.1
OV175746.1
OV175747.1
OV175748.1
OV175749.1
OV175750.1
OV175751.1
OV175752.1
OV175753.1
OV175754.1
OV175755.1
OV175756.1
OV175757.1
OV175758.1
OV175759.1
OV175760.1
OV175761.1
OV175762.1
OV175763.1
OV175764.1
OV175765.1
OV175766.1
OV175767.1
OV175768.1
OV175769.1
OV175770.1
OV175771.1
OV175772.1
OV175773.1
OV175774.1
OV175775.1
OV175776.1
OV175777.1
OV175778.1
OV175779.1
OV175780.1
OV175781.1
OV175782.1
OV175783.1
OV175784.1
OV175785.1
OV175786.1
OV175787.1
OV175788.1
OV175789.1
OV175790.1
OV175791.1
OV175792.1
OV175793.1
OV175794.1
OV175795.1
OV175796.1
OV175797.1
OV175798.1
OV175799.1
OV175800.1
OV175801.1
OV175802.1
OV175803.1
OV175804.1
OV175805.1
OV175806.1
OV175807.1
OV175808.1
OV175809.1
OV175810.1
OV175811.1
OV175812.1
OV175813.1
OV175814.1
OV175815.1
OV175816.1
OV175817.1
OV175818.1
OV175819.1
OV175820.1
OV175821.1
OV175822.1
OV175823.1
OV175824.1
OV175825.1
OV175826.1
OV175827.1
OV175828.1
OV175829.1
OV175830.1
OV175831.1
OV175832.1
OV175833.1
OV175834.1
OV175835.1
OV175836.1
OV175837.1
OV175838.1
OV175839.1
OV175840.1
OV175841.1
OV175842.1
OV175843.1
OV175844.1
OV175845.1
OV175846.1
OV175847.1
OV175848.1
OV175849.1
OV175850.1
OV175851.1
OV175852.1
OV175853.1
OV175854.1
OV175855.1
OV175856.1
OV175857.1
OV175858.1
OV175859.1
OV175860.1
OV175861.1
OV175862.1
OV175863.1
OV175864.1
OV175865.1
OV175866.1
OV175867.1
OV175868.1
OV175869.1
OV175870.1
OV175871.1
OV175872.1
OV175873.1
OV175874.1
OV175875.1
OV175876.1
OV175877.1
OV175878.1
OV175879.1
OV175880.1
OV175881.1
OV175882.1
OV175883.1
OV175884.1
OV175885.1
OV175886.1
OV175887.1
OV175888.1
OV175889.1
OV175890.1
OV175891.1
OV175892.1
OV175893.1
OV175894.1
OV175895.1
OV175896.1
OV175897.1
OV175898.1
OV175899.1
OV175900.1
OV175901.1
OV175902.1
OV175903.1
OV175904.1
OV175905.1
OV175906.1
OV175907.1
OV175908.1
OV175909.1
OV175910.1
OV175911.1
OV175912.1
OV175913.1
OV175914.1
OV175915.1
OV175916.1
OV175917.1
OV175918.1
OV175919.1
OV175920.1
OV175921.1
OV175922.1
OV175923.1
OV175924.1
OV175925.1
OV175926.1
OV175927.1
OV175928.1
OV175929.1
OV175930.1
OV175931.1
OV175932.1
OV175933.1
OV175934.1
OV175935.1
OV175936.1
OV175937.1
OV175938.1
OV175939.1
OV175940.1
OV175941.1
OV175942.1
OV175943.1
OV175944.1
OV175945.1
OV175946.1
OV175947.1
OV175948.1
OV175949.1
OV175950.1
OV175951.1
OV175952.1
OV175953.1
OV175954.1
OV175955.1
OV175956.1
OV175957.1
OV175958.1
OV175959.1
OV175960.1
OV175961.1
OV175962.1
OV175963.1
OV175964.1
OV175965.1
OV175966.1
OV175967.1
OV175968.1
OV175969.1
OV175970.1
OV175971.1
OV175972.1
OV175973.1
OV175974.1
OV175975.1
OV175976.1
OV175977.1
OV175978.1
OV175979.1
OV175980.1
OV175981.1
OV175982.1
OV175983.1
OV175984.1
OV175985.1
OV175986.1
OV175987.1
OV175988.1
OV175989.1
OV175990.1
OV175991.1
OV175992.1
OV175993.1
OV175994.1
OV175995.1
OV175996.1
OV175997.1
OV175998.1
OV175999.1
OV176000.1
OV176001.1
OV176002.1
OV176003.1
OV176004.1
OV176005.1
OV176006.1
OV176007.1
OV176008.1
OV176009.1
OV176010.1
OV176011.1
OV176012.1
OV176013.1
OV176014.1
OV176015.1
OV176016.1
OV176017.1
OV176018.1
OV176019.1
OV176020.1
OV176021.1
OV176022.1
OV176023.1
OV176024.1
OV176025.1
OV176026.1
OV176027.1
OV176028.1
OV176029.1
OV176030.1
OV176031.1
OV176032.1
OV176033.1
OV176034.1
OV176035.1
OV176036.1
OV176037.1
OV176038.1
OV176039.1
OV176040.1
OV176041.1
OV176042.1
OV176043.1
OV176044.1
OV176045.1
OV176046.1
OV176047.1
OV176048.1
OV176049.1
OV176050.1
OV176051.1
OV176052.1
OV176053.1
OV176054.1
OV176055.1
OV176056.1
OV176057.1
OV176058.1
OV176059.1
OV176060.1
OV176061.1
OV176062.1
OV176063.1
OV176064.1
OV176065.1
OV176066.1
OV176067.1
OV176068.1
OV176069.1
OV176070.1
OV176071.1
OV176072.1
OV176073.1
OV176074.1
OV176075.1
OV176076.1
OV176077.1
OV176078.1
OV176079.1
OV176080.1
OV176081.1
OV176082.1
OV176083.1
OV176084.1
OV176085.1
OV176086.1
OV176087.1
OV176088.1
OV176089.1
OV176090.1
OV176091.1
OV176092.1
OV176093.1
OV176094.1
OV176095.1
OV176096.1
OV176097.1
OV176098.1
OV176099.1
OV176100.1
OV176101.1
OV176102.1
OV176103.1
OV176104.1
OV176105.1
OV176106.1
OV176107.1
OV176108.1
OV176109.1
OV176110.1
OV176111.1
OV176112.1
OV176113.1
OV176114.1
OV176115.1
OV176116.1
OV176117.1
OV176118.1
OV176119.1
OV176120.1
OV176121.1
OV176122.1
OV176123.1
OV176124.1
OV176125.1
OV176126.1
OV176127.1
OV176128.1
OV176129.1
OV176130.1
OV176131.1
OV176132.1
OV176133.1
OV176134.1
OV176135.1
OV176136.1
OV176137.1
OV176138.1
OV176139.1
OV176140.1
OV176141.1
OV176142.1
OV176143.1
OV176144.1
OV176145.1
OV176146.1
OV176147.1
OV176148.1
OV176149.1
OV176150.1
OV176151.1
OV176152.1
OV176153.1
OV176154.1
OV176155.1
OV176156.1
OV176157.1
OV176158.1
OV176159.1
OV176160.1
OV176161.1
OV176162.1
OV176163.1
OV176164.1
OV176165.1
OV176166.1
OV176167.1
OV176168.1
OV176169.1
OV176170.1
OV176171.1
OV176172.1
OV176173.1
OV176174.1
OV176175.1
OV176176.1
OV176177.1
OV176178.1
OV176179.1
OV176180.1
OV176181.1
OV176182.1
OV176183.1
OV176184.1
OV176185.1
OV176186.1
OV176187.1
OV176188.1
OV176189.1
OV176190.1
OV176191.1
OV176192.1
OV176193.1
OV176194.1
OV176195.1
OV176196.1
OV176197.1
OV176198.1
OV176199.1
OV176200.1
OV176201.1
OV176202.1
OV176203.1
OV176204.1
OV176205.1
OV176206.1
OV176207.1
OV176208.1
OV176209.1
OV176210.1
OV176211.1
OV176212.1
OV176213.1
OV176214.1
OV176215.1
OV176216.1
OV176217.1
OV176218.1
OV176219.1
OV176220.1
OV176221.1
OV176222.1
OV176223.1
OV176224.1
OV176225.1
OV176226.1
OV176227.1
OV176228.1
OV176229.1
OV176230.1
OV176231.1
OV176232.1
OV176233.1
OV176234.1
OV176235.1
OV176236.1
OV176237.1
OV176238.1
OV176239.1
OV176240.1
OV176241.1
OV176242.1
OV176243.1
OV176244.1
OV176245.1
OV176246.1
OV176247.1
OV176248.1
OV176249.1
OV176250.1
OV176251.1
OV176252.1
OV176253.1
OV176254.1
OV176255.1
OV176256.1
OV176257.1
OV176258.1
OV176259.1
OV176260.1
OV176261.1
OV176262.1
OV176263.1
OV176264.1
OV176265.1
OV176266.1
OV176267.1
OV176268.1
OV176269.1
OV176270.1
OV176271.1
OV176272.1
OV176273.1
OV176274.1
OV176275.1
OV176276.1
OV176277.1
OV176278.1
OV176279.1
OV176280.1
OV176281.1
OV176282.1
OV176283.1
OV176284.1
OV176285.1
OV176286.1
OV176287.1
OV176288.1
OV176289.1
OV176290.1
OV176291.1
OV176292.1
OV176293.1
OV176294.1
OV176295.1
OV176296.1
OV176297.1
OV176298.1
OV176299.1
OV176300.1
OV176301.1
OV176302.1
OV176303.1
OV176304.1
OV176305.1
OV176306.1
OV176307.1
OV176308.1
OV176309.1
OV176310.1
OV176311.1
OV176312.1
OV176313.1
OV176314.1
OV176315.1
OV176316.1
OV176317.1
OV176318.1
OV176319.1
OV176320.1
OV176321.1
OV176322.1
OV176323.1
OV176324.1
OV176325.1
OV176326.1
OV176327.1
OV176328.1
OV176329.1
OV176330.1
OV176331.1
OV176332.1
OV176333.1
OV176334.1
OV176335.1
OV176336.1
OV176337.1
OV176338.1
OV176339.1
OV176340.1
OV176341.1
OV176342.1
OV176343.1
OV176344.1
OV176345.1
OV176346.1
OV176347.1
OV176348.1
OV176349.1
OV176350.1
OV176351.1
OV176352.1
OV176353.1
OV176354.1
OV176355.1
OV176356.1
OV176357.1
OV176358.1
OV176359.1
OV176360.1
OV176361.1
OV176362.1
OV176363.1
OV176364.1
OV176365.1
OV176366.1
OV176367.1
OV176368.1
OV176369.1
OV176370.1
OV176371.1
OV176372.1
OV176373.1
OV176374.1
OV176375.1
OV176376.1
OV176377.1
OV176378.1
OV176379.1
OV176380.1
OV176381.1
OV176382.1
OV176383.1
OV176384.1
OV176385.1
OV176386.1
OV176387.1
OV176388.1
OV176389.1
OV176390.1
OV176391.1
OV176392.1
OV176393.1
OV176394.1
OV176395.1
OV176396.1
OV176397.1
OV176398.1
OV176399.1
OV176400.1
OV176401.1
OV176402.1
OV176403.1
OV176404.1
OV176405.1
OV176406.1
OV176407.1
OV176408.1
OV176409.1
OV176410.1
OV176411.1
OV176412.1
OV176413.1
OV176414.1
OV176415.1
OV176416.1
OV176417.1
OV176418.1
OV176419.1
OV176420.1
OV176421.1
OV176422.1
OV176423.1
OV176424.1
OV176425.1
OV176426.1
OV176427.1
OV176428.1
OV176429.1
OV176430.1
OV176431.1
OV176432.1
OV176433.1
OV176434.1
OV176435.1
OV176436.1
OV176437.1
OV176438.1
OV176439.1
OV176440.1
OV176441.1
OV176442.1
OV176443.1
OV176444.1
OV176445.1
OV176446.1
OV176447.1
OV176448.1
OV176449.1
OV176450.1
OV176451.1
OV176452.1
OV176453.1
OV176454.1
OV176455.1
OV176456.1
OV176457.1
OV176458.1
OV176459.1
OV176460.1
OV176461.1
OV176462.1
OV176463.1
OV176464.1
OV176465.1
OV176466.1
OV176467.1
OV176468.1
OV176469.1
OV176470.1
OV176471.1
OV176472.1
OV176473.1
OV176474.1
OV176475.1
OV176476.1
OV176477.1
OV176478.1
OV176479.1
OV176480.1
OV176481.1
OV176482.1
OV176483.1
OV176484.1
OV176485.1
OV176486.1
OV176487.1
OV176488.1
OV176489.1
OV176490.1
OV176491.1
OV176492.1
OV176493.1
OV176494.1
OV176495.1
OV176496.1
OV176497.1
OV176498.1
OV176499.1
OV176500.1
OV176501.1
OV176502.1
OV176503.1
OV176504.1
OV176505.1
OV176506.1
OV176507.1
OV176508.1
OV176509.1
OV176510.1
OV176511.1
OV176512.1
OV176513.1
OV176514.1
OV176515.1
OV176516.1
OV176517.1
OV176518.1
OV176519.1
OV176520.1
OV176521.1
OV176522.1
OV176523.1
OV176524.1
OV176525.1
OV176526.1
OV176527.1
OV176528.1
OV176529.1
OV176530.1
OV176531.1
OV176532.1
OV176533.1
OV176534.1
OV176535.1
OV176536.1
OV176537.1
OV176538.1
OV176539.1
OV176540.1
OV176541.1
OV176542.1
OV176543.1
OV176544.1
OV176545.1
OV176546.1
OV176547.1
OV176548.1
OV176549.1
OV176550.1
OV176551.1
OV176552.1
OV176553.1
OV176554.1
OV176555.1
OV176556.1
OV176557.1
OV176558.1
OV176559.1
OV176560.1
OV176561.1
OV176562.1
OV176563.1
OV176564.1
OV176565.1
OV176566.1
OV176567.1
OV176568.1
OV176569.1
OV176570.1
OV176571.1
OV176572.1
OV176573.1
OV176574.1
OV176575.1
OV176576.1
OV176577.1
OV176578.1
OV176579.1
OV176580.1
OV176581.1
OV176582.1
OV176583.1
OV176584.1
OV176585.1
OV176586.1
OV176587.1
OV176588.1
OV176589.1
OV176590.1
OV176591.1
OV176592.1
OV176593.1
OV176594.1
OV176595.1
OV176596.1
OV176597.1
OV176598.1
OV176599.1
OV176600.1
OV176601.1
OV176602.1
OV176603.1
OV176604.1
OV176605.1
OV176606.1
OV176607.1
OV176608.1
OV176609.1
OV176610.1
OV176611.1
OV176612.1
OV176613.1
OV176614.1
OV176615.1
OV176616.1
OV176617.1
OV176618.1
OV176619.1
OV176620.1
OV176621.1
OV176622.1
OV176623.1
OV176624.1
OV176625.1
OV176626.1
OV176627.1
OV176628.1
OV176629.1
OV176630.1
OV176631.1
OV176632.1
OV176633.1
OV176634.1
OV176635.1
OV176636.1
OV176637.1
OV176638.1
OV176639.1
OV176640.1
OV176641.1
OV176642.1
OV176643.1
OV176644.1
OV176645.1
OV176646.1
OV176647.1
OV176648.1
OV176649.1
OV176650.1
OV176651.1
OV176652.1
OV176653.1
OV176654.1
OV176655.1
OV176656.1
OV176657.1
OV176658.1
OV176659.1
OV176660.1
OV176661.1
OV176662.1
OV176663.1
OV176664.1
OV176665.1
OV176666.1
OV176667.1
OV176668.1
OV176669.1
OV176670.1
OV176671.1
OV176672.1
OV176673.1
OV176674.1
OV176675.1
OV176676.1
OV176677.1
OV176678.1
OV176679.1
OV176680.1
OV176681.1
OV176682.1
OV176683.1
OV176684.1
OV176685.1
OV176686.1
OV176687.1
OV176688.1
OV176689.1
OV176690.1
OV176691.1
OV176692.1
OV176693.1
OV176694.1
OV176695.1
OV176696.1
OV176697.1
OV176698.1
OV176699.1
OV176700.1
OV176701.1
OV176702.1
OV176703.1
OV176704.1
OV176705.1
OV176706.1
OV176707.1
OV176708.1
OV176709.1
OV176710.1
OV176711.1
OV176712.1
OV176713.1
OV176714.1
OV176715.1
OV176716.1
OV176717.1
OV176718.1
OV176719.1
OV176720.1
OV176721.1
OV176722.1
OV176723.1
OV176724.1
OV176725.1
OV176726.1
OV176727.1
OV176728.1
OV176729.1
OV176730.1
OV176731.1
OV176732.1
OV176733.1
OV176734.1
OV176735.1
OV176736.1
OV176737.1
OV176738.1
OV176739.1
OV176740.1
OV176741.1
OV176742.1
OV176743.1
OV176744.1
OV176745.1
OV176746.1
OV176747.1
OV176748.1
OV176749.1
OV176750.1
OV176751.1
OV176752.1
OV176753.1
OV176754.1
OV176755.1
OV176756.1
OV176757.1
OV176758.1
OV176759.1
OV176760.1
OV176761.1
OV176762.1
OV176763.1
OV176764.1
OV176765.1
OV176766.1
OV176767.1
OV176768.1
OV176769.1
OV176770.1
OV176771.1
OV176772.1
OV176773.1
OV176774.1
OV176775.1
OV176776.1
OV176777.1
OV176778.1
OV176779.1
OV176780.1
OV176781.1
OV176782.1
OV176783.1
OV176784.1
OV176785.1
OV176786.1
OV176787.1
OV176788.1
OV176789.1
OV176790.1
OV176791.1
OV176792.1
OV176793.1
OV176794.1
OV176795.1
OV176796.1
OV176797.1
OV176798.1
OV176799.1
OV176800.1
OV176801.1
OV176802.1
OV176803.1
OV176804.1
OV176805.1
OV176806.1
OV176807.1
OV176808.1
OV176809.1
OV176810.1
OV176811.1
OV176812.1
OV176813.1
OV176814.1
OV176815.1
OV176816.1
OV176817.1
OV176818.1
OV176819.1
OV176820.1
OV176821.1
OV176822.1
OV176823.1
OV176824.1
OV176825.1
OV176826.1
OV176827.1
OV176828.1
OV176829.1
OV176830.1
OV176831.1
OV176832.1
OV176833.1
OV176834.1
OV176835.1
OV176836.1
OV176837.1
OV176838.1
OV176839.1
OV176840.1
OV176841.1
OV176842.1
OV176843.1
OV176844.1
OV176845.1
OV176846.1
OV176847.1
OV176848.1
OV176849.1
OV176850.1
OV176851.1
OV176852.1
OV176853.1
OV176854.1
OV176855.1
OV176856.1
OV176857.1
OV176858.1
OV176859.1
OV176860.1
OV176861.1
OV176862.1
OV176863.1
OV176864.1
OV176865.1
OV176866.1
OV176867.1
OV176868.1
OV176869.1
OV176870.1
OV176871.1
OV176872.1
OV176873.1
OV176874.1
OV176875.1
OV176876.1
OV176877.1
OV176878.1
OV176879.1
OV176880.1
OV176881.1
OV176882.1
OV176883.1
OV176884.1
OV176885.1
OV176886.1
OV176887.1
OV176888.1
OV176889.1
OV176890.1
OV176891.1
OV176892.1
OV176893.1
OV176894.1
OV176895.1
OV176896.1
OV176897.1
OV176898.1
OV176899.1
OV176900.1
OV176901.1
OV176902.1
OV176903.1
OV176904.1
OV176905.1
OV176906.1
OV176907.1
OV176908.1
OV176909.1
OV176910.1
OV176911.1
OV176912.1
OV176913.1
OV176914.1
OV176915.1
OV176916.1
OV176917.1
OV176918.1
OV176919.1
OV176920.1
OV176921.1
OV176922.1
OV176923.1
OV176924.1
OV176925.1
OV176926.1
OV176927.1
OV176928.1
OV176929.1
OV176930.1
OV176931.1
OV176932.1
OV176933.1
OV176934.1
OV176935.1
OV176936.1
OV176937.1
OV176938.1
OV176939.1
OV176940.1
OV176941.1
OV176942.1
OV176943.1
OV176944.1
OV176945.1
OV176946.1
OV176947.1
OV176948.1
OV176949.1
OV176950.1
OV176951.1
OV176952.1
OV176953.1
OV176954.1
OV176955.1
OV176956.1
OV176957.1
OV176958.1
OV176959.1
OV176960.1
OV176961.1
OV176962.1
OV176963.1
OV176964.1
OV176965.1
OV176966.1
OV176967.1
OV176968.1
OV176969.1
OV176970.1
OV176971.1
OV176972.1
OV176973.1
OV176974.1
OV176975.1
OV176976.1
OV176977.1
OV176978.1
OV176979.1
OV176980.1
OV176981.1
OV176982.1
OV176983.1
OV176984.1
OV176985.1
OV176986.1
OV176987.1
OV176988.1
OV176989.1
OV176990.1
OV176991.1
OV176992.1
OV176993.1
OV176994.1
OV176995.1
OV176996.1
OV176997.1
OV176998.1
OV176999.1
OV177000.1
OV177001.1
OV177002.1
OV177003.1
OV177004.1
OV177005.1
OV177006.1
OV177007.1
OV177008.1
OV177009.1
OV177010.1
OV177011.1
OV177012.1
OV177013.1
OV177014.1
OV177015.1
OV177016.1
OV177017.1
OV177018.1
OV177019.1
OV177020.1
OV177021.1
OV177022.1
OV177023.1
OV177024.1
OV177025.1
OV177026.1
OV177027.1
OV177028.1
OV177029.1
OV177030.1
OV177031.1
OV177032.1
OV177033.1
OV177034.1
OV177035.1
OV177036.1
OV177037.1
OV177038.1
OV177039.1
OV177040.1
OV177041.1
OV177042.1
OV177043.1
OV177044.1
OV177045.1
OV177046.1
OV177047.1
OV177048.1
OV177049.1
OV177050.1
OV177051.1
OV177052.1
OV177053.1
OV177054.1
OV177055.1
OV177056.1
OV177057.1
OV177058.1
OV177059.1
OV177060.1
OV177061.1
OV177062.1
OV177063.1
OV177064.1
OV177065.1
OV177066.1
OV177067.1
OV177068.1
OV177069.1
OV177070.1
OV177071.1
OV177072.1
OV177073.1
OV177074.1
OV177075.1
OV177076.1
OV177077.1
OV177078.1
OV177079.1
OV177080.1
OV177081.1
OV177082.1
OV177083.1
OV177084.1
OV177085.1
OV177086.1
OV177087.1
OV177088.1
OV177089.1
OV177090.1
OV177091.1
OV177092.1
OV177093.1
OV177094.1
OV177095.1
OV177096.1
OV177097.1
OV177098.1
OV177099.1
OV177100.1
OV177101.1
OV177102.1
OV177103.1
OV177104.1
OV177105.1
OV177106.1
OV177107.1
OV177108.1
OV177109.1
OV177110.1
OV177111.1
OV177112.1
OV177113.1
OV177114.1
OV177115.1
OV177116.1
OV177117.1
OV177118.1
OV177119.1
OV177120.1
OV177121.1
OV177122.1
OV177123.1
OV177124.1
OV177125.1
OV177126.1
OV177127.1
OV177128.1
OV177129.1
OV177130.1
OV177131.1
OV177132.1
OV177133.1
OV177134.1
OV177135.1
OV177136.1
OV177137.1
OV177138.1
OV177139.1
OV177140.1
OV177141.1
OV177142.1
OV177143.1
OV177144.1
OV177145.1
OV177146.1
OV177147.1
OV177148.1
OV177149.1
OV177150.1
OV177151.1
OV177152.1
OV177153.1
OV177154.1
OV177155.1
OV177156.1
OV177157.1
OV177158.1
OV177159.1
OV177160.1
OV177161.1
OV177162.1
OV177163.1
OV177164.1
OV177165.1
OV177166.1
OV177167.1
OV177168.1
OV177169.1
OV177170.1
OV177171.1
OV177172.1
OV177173.1
OV177174.1
OV177175.1
OV177176.1
OV177177.1
OV177178.1
OV177179.1
OV177180.1
OV177181.1
OV177182.1
OV177183.1
OV177184.1
OV177185.1
OV177186.1
OV177187.1
OV177188.1
OV177189.1
OV177190.1
OV177191.1
OV177192.1
OV177193.1
OV177194.1
OV177195.1
OV177196.1
OV177197.1
OV177198.1
OV177199.1
OV177200.1
OV177201.1
OV177202.1
OV177203.1
OV177204.1
OV177205.1
OV177206.1
OV177207.1
OV177208.1
OV177209.1
OV177210.1
OV177211.1
OV177212.1
OV177213.1
OV177214.1
OV177215.1
OV177216.1
OV177217.1
OV177218.1
OV177219.1
OV177220.1
OV177221.1
OV177222.1
OV177223.1
OV177224.1
OV177225.1
OV177226.1
OV177227.1
OV177228.1
OV177229.1
OV177230.1
OV177231.1
OV177232.1
OV177233.1
OV177234.1
OV177235.1
OV177236.1
OV177237.1
OV177238.1
OV177239.1
OV177240.1
OV177241.1
OV177242.1
OV177243.1
OV177244.1
OV177245.1
OV177246.1
OV177247.1
OV177248.1
OV177249.1
OV177250.1
OV177251.1
OV177252.1
OV177253.1
OV177254.1
OV177255.1
OV177256.1
OV177257.1
OV177258.1
OV177259.1
OV177260.1
OV177261.1
OV177262.1
OV177263.1
OV177264.1
OV177265.1
OV177266.1
OV177267.1
OV177268.1
OV177269.1
OV177270.1
OV177271.1
OV177272.1
OV177273.1
OV177274.1
OV177275.1
OV177276.1
OV177277.1
OV177278.1
OV177279.1
OV177280.1
OV177281.1
OV177282.1
OV177283.1
OV177284.1
OV177285.1
OV177286.1
OV177287.1
OV177288.1
OV177289.1
OV177290.1
OV177291.1
OV177292.1
OV177293.1
OV177294.1
OV177295.1
OV177296.1
OV177297.1
OV177298.1
OV177299.1
OV177300.1
OV177301.1
OV177302.1
OV177303.1
OV177304.1
OV177305.1
OV177306.1
OV177307.1
OV177308.1
OV177309.1
OV177310.1
OV177311.1
OV177312.1
OV177313.1
OV177314.1
OV177315.1
OV177316.1
OV177317.1
OV177318.1
OV177319.1
OV177320.1
OV177321.1
OV177322.1
OV177323.1
OV177324.1
OV177325.1
OV177326.1
OV177327.1
OV177328.1
OV177329.1
OV177330.1
OV177331.1
OV177332.1
OV177333.1
OV177334.1
OV177335.1
OV177336.1
OV177337.1
OV177338.1
OV177339.1
OV177340.1
OV177341.1
OV177342.1
OV177343.1
OV177344.1
OV177345.1
OV177346.1
OV177347.1
OV177348.1
OV177349.1
OV177350.1
OV177351.1
OV177352.1
OV177353.1
OV177354.1
OV177355.1
OV177356.1
OV177357.1
OV177358.1
OV177359.1
OV177360.1
OV177361.1
OV177362.1
OV177363.1
OV177364.1
OV177365.1
OV177366.1
OV177367.1
OV177368.1
OV177369.1
OV177370.1
OV177371.1
OV177372.1
OV177373.1
OV177374.1
OV177375.1
OV177376.1
OV177377.1
OV177378.1
OV177379.1
OV177380.1
OV177381.1
OV177382.1
OV177383.1
OV177384.1
OV177385.1
OV177386.1
OV177387.1
OV177388.1
OV177389.1
OV177390.1
OV177391.1
OV177392.1
OV177393.1
OV177394.1
OV177395.1
OV177396.1
OV177397.1
OV177398.1
OV177399.1
OV177400.1
OV177401.1
OV177402.1
OV177403.1
OV177404.1
OV177405.1
OV177406.1
OV177407.1
OV177408.1
OV177409.1
OV177410.1
OV177411.1
OV177412.1
OV177413.1
OV177414.1
OV177415.1
OV177416.1
OV177417.1
OV177418.1
OV177419.1
OV177420.1
OV177421.1
OV177422.1
OV177423.1
OV177424.1
OV177425.1
OV177426.1
OV177427.1
OV177428.1
OV177429.1
OV177430.1
OV177431.1
OV177432.1
OV177433.1
OV177434.1
OV177435.1
OV177436.1
OV177437.1
OV177438.1
OV177439.1
OV177440.1
OV177441.1
OV177442.1
OV177443.1
OV177444.1
OV177445.1
OV177446.1
OV177447.1
OV177448.1
OV177449.1
OV177450.1
OV177451.1
OV177452.1
OV177453.1
OV177454.1
OV177455.1
OV177456.1
OV177457.1
OV177458.1
OV177459.1
OV177460.2
OV177461.2
OV177462.1
OV177463.1
OV177464.1
OV177465.2
OV177466.1
OV177467.1
OV177468.1
OV177469.1
OV177470.1
OV177471.1
OV177472.2
OV177473.1
OV177474.1
OV177475.2
OV177476.2
OV177477.1
OV177478.1
OV177479.2
OV177480.1
OV177481.1
OV177482.1
OV177483.2
OV177484.1
OV177485.1
OV177486.1
OV177487.1
OV177488.1
OV177489.1
OV177490.2
OV177491.1
OV177492.1
OV177493.1
OV177494.2
OV177495.2
OV177496.2
OV177497.1
OV177498.1
OV177499.1
OV177500.2
OV177501.1
OV177502.1
OV177503.1
OV177504.2
OV177505.1
OV177506.1
OV177507.1
OV177508.1
OV177509.2
OV177510.2
OV177511.1
OV177512.1
OV177513.1
OV177514.1
OV177515.1
OV177516.1
OV177517.2
OV177518.1
OV177519.1
OV177520.1
OV177521.1
OV177522.1
OV177523.2
OV177524.1
OV177525.1
OV177526.1
OV177527.1
OV177528.2
OV177529.1
OV177530.1
OV177531.2
OV177532.1
OV177533.1
OV177534.1
OV177535.1
OV177536.1
OV177537.1
OV177538.2
OV177539.1
OV177540.2
OV177541.1
OV177542.1
OV177543.1
OV177544.1
OV177545.1
OV177546.1
OV177547.1
OV177548.1
OV177549.1
OV177550.1
OV177551.1
OV177552.1
OV177553.2
OV177554.1
OV177555.1
OV177556.1
OV177557.1
OV177558.1
OV177559.1
OV177560.1
OV177561.1
OV177562.1
OV177563.1
OV177564.1
OV177565.1
OV177566.1
OV177567.1
OV177568.1
OV177569.1
OV177570.1
OV177571.1
OV177572.1
OV177573.1
OV177574.1
OV177575.1
OV177576.2
OV177577.1
OV177578.1
OV177579.2
OV177580.1
OV177581.1
OV177582.1
OV177583.1
OV177584.1
OV177585.1
OV177586.1
OV177587.1
OV177588.1
OV177589.1
OV177590.1
OV177591.1
OV177592.1
OV177593.2
OV177594.1
OV177595.1
OV177596.1
OV177597.2
OV177598.1
OV177599.2
OV177600.1
OV177601.1
OV177602.2
OV177603.2
OV177604.2
OV177605.2
OV177606.2
OV177607.2
OV177608.2
OV177609.2
OV177610.1
OV177611.1
OV177612.1
OV177613.1
OV177614.1
OV177615.1
OV177616.1
OV177617.2
OV177618.2
OV177619.2
OV177620.2
OV177621.2
OV177622.1
OV177623.1
OV177624.2
OV177625.1
OV177626.1
OV177627.1
OV177628.1
OV177629.1
OV177630.1
OV177631.1
OV177632.1
OV177633.1
OV177634.1
OV177635.1
OV177636.1
OV177637.1
OV177638.1
OV177639.1
OV177640.1
OV177641.1
OV177642.1
OV177643.1
OV177644.1
OV177645.1
OV177646.1
OV177647.1
OV177648.1
OV177649.1
OV177650.2
OV177651.1
OV177652.1
OV177653.1
OV177654.1
OV177655.1
OV177656.1
OV177657.1
OV177658.1
OV177659.2
OV177660.1
OV177661.1
OV177662.1
OV177663.1
OV177664.1
OV177665.1
OV177666.2
OV177667.1
OV177668.2
OV177669.1
OV177670.2
OV177671.1
OV177672.1
OV177673.1
OV177674.1
OV177675.1
OV177676.1
OV177677.2
OV177678.1
OV177679.2
OV177680.1
OV177681.1
OV177682.2
OV177683.1
OV177684.1
OV177685.2
OV177686.2
OV177687.2
OV177688.1
OV177689.1
OV177690.2
OV177691.2
OV177692.1
OV177693.1
OV177694.1
OV177695.1
OV177696.1
OV177697.1
OV177698.1
OV177699.1
OV177700.1
OV177701.1
OV177702.1
OV177703.1
OV177704.1
OV177705.1
OV177706.1
OV177707.2
OV177708.2
OV177709.1
OV177710.1
OV177711.1
OV177712.1
OV177713.1
OV177714.1
OV177715.1
OV177716.1
OV177717.1
OV177718.1
OV177719.1
OV177720.1
OV177721.1
OV177722.1
OV177723.1
OV177724.2
OV177725.1
OV177726.1
OV177727.2
OV177728.1
OV177729.1
OV177730.2
OV177731.1
OV177732.2
OV177733.1
OV177734.1
OV177735.1
OV177736.1
OV177737.1
OV177738.2
OV177739.1
OV177740.1
OV177741.2
OV177742.2
OV177743.2
OV177744.2
OV177745.2
OV177746.2
OV177747.1
OV177748.2
OV177749.1
OV177750.1
OV177751.1
OV177752.2
OV177753.1
OV177754.1
OV177755.1
OV177756.1
OV177757.1
OV177758.1
OV177759.2
OV177760.2
OV177761.2
OV177762.1
OV177763.1
OV177764.1
OV177765.2
OV177766.1
OV177767.1
OV177768.1
OV177769.1
OV177770.2
OV177771.1
OV177772.1
OV177773.1
OV177774.2
OV177775.1
OV177776.1
OV177777.1
OV177778.2
OV177779.1
OV177780.2
OV177781.1
OV177782.2
OV177783.1
OV177784.1
OV177785.2
OV177786.1
OV177787.1
OV177788.2
OV177789.1
OV177790.2
OV177791.1
OV177792.1
OV177793.2
OV177794.2
OV177795.2
OV177796.2
OV177797.1
OV177798.2
OV177799.1
OV177800.1
OV177801.2
OV177802.1
OV177803.1
OV177804.1
OV177805.2
OV177806.2
OV177807.2
OV177808.1
OV177809.2
OV177810.1
OV177811.1
OV177812.2
OV177813.2
OV177814.1
OV177815.2
OV177816.1
OV177817.1
OV177818.2
OV177819.1
OV177820.1
OV177821.1
OV177822.1
OV177823.1
OV177824.1
OV177825.2
OV177826.1
OV177827.2
OV177828.2
OV177829.1
OV177830.2
OV177831.1
OV177832.1
OV177833.2
OV177834.2
OV177835.1
OV177836.2
OV177837.1
OV177838.1
OV177839.1
OV177840.2
OV177841.1
OV177842.1
OV177843.2
OV177844.1
OV177845.1
OV177846.1
OV177847.2
OV177848.2
OV177849.1
OV177850.1
OV177851.2
OV177852.2
OV177853.1
OV177854.2
OV177855.2
OV177856.1
OV177857.1
OV177858.1
OV177859.1
OV177860.1
OV177861.2
OV177862.1
OV177863.1
OV177864.2
OV177865.1
OV177866.1
OV177867.1
OV177868.1
OV177869.1
OV177870.1
OV177871.1
OV177872.1
OV177873.1
OV177874.1
OV177875.2
OV177876.2
OV177877.1
OV177878.1
OV177879.1
OV177880.2
OV177881.1
OV177882.1
OV177883.2
OV177884.1
OV177885.2
OV177886.1
OV177887.2
OV177888.1
OV177889.2
OV177890.1
OV177891.1
OV177892.1
OV177893.1
OV177894.1
OV177895.2
OV177896.1
OV177897.2
OV177898.2
OV177899.1
OV177900.1
OV177901.1
OV177902.2
OV177903.1
OV177904.1
OV177905.2
OV177906.1
OV177907.2
OV177908.1
OV177909.2
OV177910.1
OV177911.2
OV177912.1
OV177913.2
OV177914.2
OV177915.1
OV177916.1
OV177917.2
OV177918.2
OV177919.1
OV177920.2
OV177921.1
OV177922.1
OV177923.2
OV177924.1
OV177925.2
OV177926.2
OV177927.1
OV177928.1
OV177929.1
OV177930.1
OV177931.1
OV177932.1
OV177933.1
OV177934.2
OV177935.1
OV177936.1
OV177937.1
OV177938.1
OV177939.1
OV177940.1
OV177941.2
OV177942.1
OV177943.1
OV177944.2
OV177945.1
OV177946.1
OV177947.2
OV177948.1
OV177949.1
OV177950.1
OV177951.2
OV177952.1
OV177953.2
OV177954.1
OV177955.1
OV177956.2
OV177957.2
OV177958.2
OV177959.2
OV177960.1
OV177961.2
OV177962.2
OV177963.1
OV177964.2
OV177965.1
OV177966.1
OV177967.2
OV177968.2
OV177969.1
OV177970.2
OV177971.1
OV177972.1
OV177973.1
OV177974.1
OV177975.2
OV177976.1
OV177977.2
OV177978.1
OV177979.1
OV177980.1
OV177981.1
OV177982.2
OV177983.1
OV177984.2
OV177985.2
OV177986.1
OV177987.2
OV177988.1
OV177989.2
OV177990.2
OV177991.2
OV177992.1
OV177993.2
OV177994.1
OV177995.2
OV177996.1
OV177997.2
OV177998.1
OV177999.2
OV178000.1
OV178001.1
OV178002.2
OV178003.2
OV178004.1
OV178005.1
OV178006.2
OV178007.1
OV178008.1
OV178009.1
OV178010.1
OV178011.2
OV178012.2
OV178013.2
OV178014.1
OV178015.1
OV178016.2
OV178017.2
OV178018.2
OV178019.2
OV178020.1
OV178021.2
OV178022.2
OV178023.1
OV178024.1
OV178025.2
OV178026.1
OV178027.1
OV178028.2
OV178029.1
OV178030.2
OV178031.1
OV178032.1
OV178033.1
OV178034.1
OV178035.1
OV178036.2
OV178037.1
OV178038.2
OV178039.2
OV178040.2
OV178041.2
OV178042.1
OV178043.1
OV178044.1
OV178045.2
OV178046.2
OV178047.1
OV178048.2
OV178049.2
OV178050.1
OV178051.1
OV178052.1
OV178053.1
OV178054.1
OV178055.1
OV178056.1
OV178057.1
OV178058.2
OV178059.2
OV178060.1
OV178061.1
OV178062.1
OV178063.1
OV178064.1
OV178065.2
OV178066.1
OV178067.2
OV178068.1
OV178069.1
OV178070.2
OV178071.1
OV178072.1
OV178073.1
OV178074.1
OV178075.1
OV178076.1
OV178077.1
OV178078.1
OV178079.1
OV178080.1
OV178081.1
OV178082.1
OV178083.2
OV178084.1
OV178085.2
OV178086.1
OV178087.1
OV178088.2
OV178089.2
OV178090.1
OV178091.2
OV178092.2
OV178093.1
OV178094.1
OV178095.2
OV178096.2
OV178097.1
OV178098.1
OV178099.2
OV178100.1
OV178101.1
OV178102.2
OV178103.2
OV178104.2
OV178105.1
OV178106.1
OV178107.2
OV178108.1
OV178109.1
OV178110.1
OV178111.1
OV178112.2
OV178113.2
OV178114.1
OV178115.1
OV178116.2
OV178117.1
OV178118.2
OV178119.1
OV178120.1
OV178121.1
OV178122.1
OV178123.1
OV178124.1
OV178125.2
OV178126.1
OV178127.1
OV178128.2
OV178129.1
OV178130.1
OV178131.1
OV178132.1
OV178133.1
OV178134.1
OV178135.1
OV178136.2
OV178137.2
OV178138.1
OV178139.1
OV178140.2
OV178141.1
OV178142.1
OV178143.1
OV178144.2
OV178145.1
OV178146.1
OV178147.1
OV178148.2
OV178149.1
OV178150.1
OV178151.1
OV178152.2
OV178153.2
OV178154.1
OV178155.1
OV178156.1
OV178157.2
OV178158.1
OV178159.2
OV178160.1
OV178161.2
OV178162.2
OV178163.2
OV178164.2
OV178165.1
OV178166.2
OV178167.1
OV178168.2
OV178169.1
OV178170.1
OV178171.2
OV178172.2
OV178173.1
OV178174.1
OV178175.2
OV178176.1
OV178177.1
OV178178.1
OV178179.1
OV178180.1
OV178181.1
OV178182.1
OV178183.1
OV178184.1
OV178185.1
OV178186.1
OV178187.2
OV178188.1
OV178189.1
OV178190.1
OV178191.2
OV178192.1
OV178193.1
OV178194.2
OV178195.2
OV178196.1
OV178197.1
OV178198.1
OV178199.2
OV178200.1
OV178201.1
OV178202.1
OV178203.1
OV178204.1
OV178205.1
OV178206.1
OV178207.1
OV178208.1
OV178209.1
OV178210.1
OV178211.1
OV178212.1
OV178213.1
OV178214.1
OV178215.1
OV178216.2
OV178217.1
OV178218.1
OV178219.2
OV178220.1
OV178221.1
OV178222.1
OV178223.1
OV178224.1
OV178225.1
OV178226.1
OV178227.1
OV178228.1
OV178229.1
OV178230.2
OV178231.1
OV178232.2
OV178233.1
OV178234.1
OV178235.1
OV178236.2
OV178237.2
OV178238.1
OV178239.2
OV178240.1
OV178241.2
OV178242.2
OV178243.1
OV178244.1
OV178245.2
OV178246.1
OV178247.1
OV178248.2
OV178249.1
OV178250.1
OV178251.1
OV178252.2
OV178253.1
OV178254.1
OV178255.2
OV178256.1
OV178257.1
OV178258.1
OV178259.2
OV178260.1
OV178261.1
OV178262.2
OV178263.2
OV178264.2
OV178265.2
OV178266.2
OV178267.1
OV178268.1
OV178269.1
OV178270.1
OV178271.1
OV178272.2
OV178273.2
OV178274.2
OV178275.1
OV178276.1
OV178277.2
OV178278.2
OV178279.1
OV178280.2
OV178281.1
OV178282.1
OV178283.2
OV178284.2
OV178285.1
OV178286.1
OV178287.1
OV178288.1
OV178289.2
OV178290.1
OV178291.1
OV178292.1
OV178293.1
OV178294.1
OV178295.1
OV178296.1
OV178297.2
OV178298.2
OV178299.2
OV178300.1
OV178301.2
OV178302.1
OV178303.1
OV178304.1
OV178305.1
OV178306.1
OV178307.1
OV178308.2
OV178309.1
OV178310.2
OV178311.1
OV178312.1
OV178313.2
OV178314.1
OV178315.1
OV178316.2
OV178317.1
OV178318.1
OV178319.2
OV178320.2
OV178321.2
OV178322.1
OV178323.1
OV178324.2
OV178325.2
OV178326.1
OV178327.1
OV178328.1
OV178329.1
OV178330.2
OV178331.2
OV178332.1
OV178333.1
OV178334.1
OV178335.1
OV178336.1
OV178337.1
OV178338.1
OV178339.2
OV178340.1
OV178341.1
OV178342.1
OV178343.2
OV178344.1
OV178345.1
OV178346.1
OV178347.1
OV178348.1
OV178349.2
OV178350.2
OV178351.1
OV178352.1
OV178353.1
OV178354.1
OV178355.2
OV178356.1
OV178357.2
OV178358.1
OV178359.1
OV178360.2
OV178361.2
OV178362.1
OV178363.1
OV178364.1
OV178365.1
OV178366.2
OV178367.1
OV178368.1
OV178369.1
OV178370.1
OV178371.1
OV178372.1
OV178373.1
OV178374.1
OV178375.2
OV178376.1
OV178377.1
OV178378.1
OV178379.1
OV178380.1
OV178381.1
OV178382.1
OV178383.2
OV178384.2
OV178385.2
OV178386.1
OV178387.1
OV178388.1
OV178389.1
OV178390.1
OV178391.1
OV178392.1
OV178393.1
OV178394.1
OV178395.1
OV178396.1
OV178397.2
OV178398.2
OV178399.1
OV178400.1
OV178401.2
OV178402.1
OV178403.2
OV178404.2
OV178405.2
OV178406.1
OV178407.1
OV178408.1
OV178409.1
OV178410.1
OV178411.1
OV178412.1
OV178413.2
OV178414.2
OV178415.1
OV178416.1
OV178417.2
OV178418.1
OV178419.1
OV178420.2
OV178421.2
OV178422.1
OV178423.2
OV178424.2
OV178425.1
OV178426.2
OV178427.1
OV178428.1
OV178429.1
OV178430.1
OV178431.2
OV178432.1
OV178433.1
OV178434.1
OV178435.1
OV178436.2
OV178437.2
OV178438.1
OV178439.2
OV178440.1
OV178441.1
OV178442.2
OV178443.1
OV178444.1
OV178445.1
OV178446.2
OV178447.2
OV178448.2
OV178449.1
OV178450.1
OV178451.2
OV178452.1
OV178453.1
OV178454.1
OV178455.1
OV178456.1
OV178457.1
OV178458.1
OV178459.2
OV178460.1
OV178461.1
OV178462.1
OV178463.1
OV178464.1
OV178465.1
OV178466.1
OV178467.1
OV178468.1
OV178469.1
OV178470.1
OV178471.1
OV178472.1
OV178473.1
OV178474.1
OV178475.2
OV178476.1
OV178477.1
OV178478.2
OV178479.1
OV178480.1
OV178481.1
OV178482.1
OV178483.1
OV178484.1
OV178485.1
OV178486.1
OV178487.2
OV178488.2
OV178489.1
OV178490.1
OV178491.1
OV178492.1
OV178493.2
OV178494.1
OV178495.1
OV178496.1
OV178497.1
OV178498.1
OV178499.1
OV178500.2
OV178501.1
OV178502.2
OV178503.1
OV178504.2
OV178505.2
OV178506.1
OV178507.2
OV178508.1
OV178509.1
OV178510.1
OV178511.1
OV178512.1
OV178513.1
OV178514.1
OV178515.1
OV178516.1
OV178517.1
OV178518.1
OV178519.2
OV178520.1
OV178521.1
OV178522.1
OV178523.2
OV178524.2
OV178525.1
OV178526.1
OV178527.2
OV178528.1
OV178529.2
OV178530.1
OV178531.1
OV178532.1
OV178533.1
OV178534.1
OV178535.2
OV178536.1
OV178537.1
OV178538.1
OV178539.2
OV178540.1
OV178541.1
OV178542.1
OV178543.1
OV178544.1
OV178545.2
OV178546.1
OV178547.2
OV178548.1
OV178549.1
OV178550.1
OV178551.2
OV178552.2
OV178553.1
OV178554.1
OV178555.1
OV178556.1
OV178557.2
OV178558.2
OV178559.1
OV178560.1
OV178561.1
OV178562.1
OV178563.1
OV178564.2
OV178565.1
OV178566.2
OV178567.1
OV178568.1
OV178569.2
OV178570.2
OV178571.1
OV178572.2
OV178573.1
OV178574.1
OV178575.2
OV178576.2
OV178577.1
OV178578.2
OV178579.2
OV178580.1
OV178581.2
OV178582.2
OV178583.2
OV178584.1
OV178585.2
OV178586.2
OV178587.2
OV178588.1
OV178589.1
OV178590.1
OV178591.2
OV178592.1
OV178593.1
OV178594.1
OV178595.2
OV178596.1
OV178597.2
OV178598.2
OV178599.1
OV178600.2
OV178601.1
OV178602.2
OV178603.1
OV178604.2
OV178605.2
OV178606.1
OV178607.1
OV178608.1
OV178609.1
OV178610.2
OV178611.2
OV178612.2
OV178613.1
OV178614.2
OV178615.1
OV178616.2
OV178617.1
OV178618.1
OV178619.1
OV178620.1
OV178621.2
OV178622.2
OV178623.1
OV178624.2
OV178625.2
OV178626.1
OV178627.2
OV178628.2
OV178629.1
OV178630.2
OV178631.2
OV178632.1
OV178633.2
OV178634.1
OV178635.2
OV178636.1
OV178637.1
OV178638.1
OV178639.2
OV178640.1
OV178641.1
OV178642.1
OV178643.1
OV178644.1
OV178645.2
OV178646.2
OV178647.1
OV178648.1
OV178649.1
OV178650.1
OV178651.1
OV178652.1
OV178653.1
OV178654.2
OV178655.1
OV178656.2
OV178657.2
OV178658.1
OV178659.2
OV178660.1
OV178661.1
OV178662.2
OV178663.1
OV178664.2
OV178665.1
OV178666.1
OV178667.1
OV178668.1
OV178669.1
OV178670.2
OV178671.1
OV178672.1
OV178673.1
OV178674.1
OV178675.2
OV178676.1
OV178677.1
OV178678.2
OV178679.2
OV178680.2
OV178681.1
OV178682.1
OV178683.2
OV178684.1
OV178685.2
OV178686.2
OV178687.2
OV178688.1
OV178689.1
OV178690.2
OV178691.1
OV178692.2
OV178693.1
OV178694.1
OV178695.1
OV178696.2
OV178697.1
OV178698.1
OV178699.2
OV178700.1
OV178701.2
OV178702.1
OV178703.2
OV178704.2
OV178705.1
OV178706.2
OV178707.2
OV178708.1
OV178709.1
OV178710.2
OV178711.1
OV178712.1
OV178713.1
OV178714.1
OV178715.1
OV178716.2
OV178717.2
OV178718.2
OV178719.2
OV178720.2
OV178721.2
OV178722.1
OV178723.1
OV178724.2
OV178725.1
OV178726.2
OV178727.2
OV178728.1
OV178729.1
OV178730.1
OV178731.1
OV178732.2
OV178733.1
OV178734.2
OV178735.2
OV178736.1
OV178737.1
OV178738.2
OV178739.1
OV178740.1
OV178741.1
OV178742.2
OV178743.2
OV178744.2
OV178745.1
OV178746.1
OV178747.1
OV178748.1
OV178749.1
OV178750.1
OV178751.2
OV178752.1
OV178753.1
OV178754.1
OV178755.1
OV178756.1
OV178757.1
OV178758.1
OV178759.1
OV178760.2
OV178761.2
OV178762.1
OV178763.1
OV178764.2
OV178765.2
OV178766.2
OV178767.2
OV178768.1
OV178769.1
OV178770.1
OV178771.1
OV178772.1
OV178773.1
OV178774.1
OV178775.1
OV178776.1
OV178777.1
OV178778.1
OV178779.1
OV178780.2
OV178781.1
OV178782.1
OV178783.2
OV178784.1
OV178785.1
OV178786.1
OV178787.2
OV178788.1
OV178789.1
OV178790.1
OV178791.2
OV178792.1
OV178793.2
OV178794.2
OV178795.2
OV178796.1
OV178797.2
OV178798.2
OV178799.2
OV178800.2
OV178801.1
OV178802.2
OV178803.1
OV178804.1
OV178805.2
OV178806.1
OV178807.1
OV178808.1
OV178809.1
OV178810.1
OV178811.2
OV178812.1
OV178813.2
OV178814.1
OV178815.1
OV178816.1
OV178817.2
OV178818.2
OV178819.1
OV178820.1
OV178821.1
OV178822.2
OV178823.1
OV178824.1
OV178825.2
OV178826.1
OV178827.1
OV178828.1
OV178829.1
OV178830.1
OV178831.1
OV178832.1
OV178833.1
OV178834.1
OV178835.1
OV178836.1
OV178837.1
OV178838.2
OV178839.1
OV178840.1
OV178841.2
OV178842.1
OV178843.1
OV178844.2
OV178845.1
OV178846.2
OV178847.2
OV178848.1
OV178849.1
OV178850.1
OV178851.1
OV178852.1
OV178853.1
OV178854.2
OV178855.1
OV178856.2
OV178857.1
OV178858.1
OV178859.2
OV178860.2
OV178861.1
OV178862.1
OV178863.1
OV178864.2
OV178865.2
OV178866.2
OV178867.1
OV178868.2
OV178869.1
OV178870.1
OV178871.1
OV178872.1
OV178873.1
OV178874.2
OV178875.1
OV178876.2
OV178877.1
OV178878.1
OV178879.2
OV178880.1
OV178881.2
OV178882.1
OV178883.2
OV178884.1
OV178885.2
OV178886.1
OV178887.1
OV178888.1
OV178889.1
OV178890.1
OV178891.1
OV178892.2
OV178893.2
OV178894.1
OV178895.2
OV178896.1
OV178897.2
OV178898.1
OV178899.2
OV178900.1
OV178901.2
OV178902.2
OV178903.2
OV178904.1
OV178905.2
OV178906.2
OV178907.1
OV178908.1
OV178909.1
OV178910.2
OV178911.2
OV178912.2
OV178913.2
OV178914.1
OV178915.1
OV178916.1
OV178917.2
OV178918.1
OV178919.1
OV178920.2
OV178921.2
OV178922.2
OV178923.2
OV178924.2
OV178925.2
OV178926.2
OV178927.1
OV178928.1
OV178929.2
OV178930.2
OV178931.2
OV178932.1
OV178933.1
OV178934.1
OV178935.1
OV178936.1
OV178937.1
OV178938.1
OV178939.1
OV178940.1
OV178941.1
OV178942.1
OV178943.1
OV178944.1
OV178945.1
OV178946.1
OV178947.2
OV178948.1
OV178949.1
OV178950.2
OV178951.2
OV178952.2
OV178953.1
OV178954.1
OV178955.1
OV178956.2
OV178957.2
OV178958.1
OV178959.2
OV178960.2
OV178961.2
OV178962.2
OV178963.2
OV178964.2
OV178965.1
OV178966.1
OV178967.1
OV178968.1
OV178969.1
OV178970.1
OV178971.1
OV178972.1
OV178973.1
OV178974.1
OV178975.2
OV178976.1
OV178977.1
OV178978.1
OV178979.1
OV178980.2
OV178981.2
OV178982.1
OV178983.1
OV178984.1
OV178985.1
OV178986.1
OV178987.1
OV178988.1
OV178989.1
OV178990.1
OV178991.2
OV178992.1
OV178993.2
OV178994.1
OV178995.1
OV178996.1
OV178997.1
OV178998.2
OV178999.2
OV179000.1
OV179001.1
OV179002.1
OV179003.1
OV179004.1
OV179005.2
OV179006.1
OV179007.1
OV179008.1
OV179009.1
OV179010.1
OV179011.1
OV179012.1
OV179013.1
OV179014.2
OV179015.1
OV179016.1
OV179017.2
OV179018.1
OV179019.2
OV179020.1
OV179021.1
OV179022.2
OV179023.2
OV179024.1
OV179025.1
OV179026.2
OV179027.1
OV179028.1
OV179029.2
OV179030.1
OV179031.1
OV179032.1
OV179033.2
OV179034.1
OV179035.2
OV179036.1
OV179037.1
OV179038.2
OV179039.1
OV179040.2
OV179041.1
OV179042.1
OV179043.1
OV179044.1
OV179045.2
OV179046.2
OV179047.2
OV179048.1
OV179049.2
OV179050.1
OV179051.1
OV179052.1
OV179053.1
OV179054.1
OV179055.1
OV179056.1
OV179057.1
OV179058.1
OV179059.2
OV179060.1
OV179061.1
OV179062.1
OV179063.1
OV179064.1
OV179065.1
OV179066.1
OV179067.1
OV179068.1
OV179069.1
OV179070.1
OV179071.1
OV179072.1
OV179073.1
OV179074.1
OV179075.1
OV179076.1
OV179077.1
OV179078.1
OV179079.1
OV179080.1
OV179081.1
OV179082.1
OV179083.1
OV179084.1
OV179085.1
OV179086.1
OV179087.1
OV179088.1
OV179089.1
OV179090.1
OV179091.1
OV179092.1
OV179093.1
OV179094.1
OV179095.1
OV179096.1
OV179097.1
OV179098.1
OV179099.1
OV179100.1
OV179101.1
OV179102.1
OV179103.1
OV179104.1
OV179105.1
OV179106.1
OV179107.1
OV179108.1
OV179109.1
OV179110.1
OV179111.1
OV179112.1
OV179113.1
OV179114.1
OV179115.1
OV179116.1
OV179117.1
OV179118.1
OV179119.1
OV179120.1
OV179121.1
OV179122.1
OV179123.1
OV179124.1
OV179125.1
OV179126.1
OV179127.1
OV179128.1
OV179129.1
OV179130.1
OV179131.1
OV179132.1
OV179133.1
OV179134.1
OV179135.1
OV179136.1
OV179137.1
OV179138.1
OV179139.1
OV179140.1
OV179141.1
OV179174.1
OV179175.1
OV179176.1
OV179177.1
OV179178.1
OV179179.1
OV179180.1
OV179181.1
OV179182.1
OV179183.1
OV179184.1
OV179185.1
OV179186.1
OV179187.1
OV179188.1
OV179189.1
OV179190.1
OV179191.1
OV179192.1
OV179193.1
OV179194.1
OV179195.1
OV179196.1
OV179197.1
OV179198.1
OV179199.1
OV179200.1
OV179201.1
OV179202.1
OV179203.1
OV179204.1
OV179205.1
OV179206.1
OV179207.1
OV179208.1
OV179209.1
OV179210.1
OV179211.1
OV179212.1
OV179213.1
OV179214.1
OV179215.1
OV179216.1
OV179217.1
OV179218.1
OV179219.1
OV179220.1
OV179221.1
OV179222.1
OV179223.1
OV179224.1
OV179225.1
OV179226.1
OV179227.1
OV179228.1
OV179229.1
OV179230.1
OV179231.1
OV179232.1
OV179233.1
OV179234.1
OV179235.1
OV179236.1
OV179237.1
OV179238.1
OV179239.1
OV179240.1
OV179241.1
OV179242.1
OV179243.1
OV179244.1
OV179245.1
OV179246.1
OV179247.1
OV179248.1
OV179249.1
OV179250.1
OV179251.1
OV179252.1
OV179253.1
OV179254.1
OV179255.1
OV179256.1
OV179257.1
OV179258.1
OV179259.1
OV179260.1
OV179261.1
OV179262.1
OV179263.1
OV179264.1
OV179265.1
OV179266.1
OV179267.1
OV179268.1
OV179269.1
OV179270.1
OV179271.1
OV179272.1
OV179273.1
OV179274.1
OV179275.1
OV179276.1
OV179277.1
OV179278.1
OV179279.1
OV179280.1
OV179281.1
OV179282.1
OV179283.1
OV179284.1
OV179285.1
OV179286.1
OV179287.1
OV179288.1
OV179289.1
OV179290.1
OV179291.1
OV179292.1
OV179293.1
OV179294.1
OV179295.1
OV179296.1
OV179297.1
OV179298.1
OV179299.1
OV179300.1
OV179301.1
OV179302.1
OV179303.1
OV179304.1
OV179305.1
OV179306.1
OV179307.1
OV179308.1
OV179309.1
OV179310.1
OV179311.1
OV179312.1
OV179313.1
OV179314.1
OV179315.1
OV179316.1
OV179317.1
OV179318.1
OV179319.1
OV179322.1
OV179323.1
OV179324.2
OV179325.1
OV179326.1
OV179327.1
OV179328.1
OV179329.1
OV179330.1
OV179331.1
OV179332.1
OV179333.1
OV179334.1
OV179335.1
OV179336.1
OV179337.2
OV179338.1
OV179339.1
OV179340.1
OV179341.1
OV179342.1
OV179343.2
OV179344.1
OV179345.1
OV179346.1
OV179347.1
OV179348.1
OV179349.2
OV179350.1
OV179351.1
OV179352.2
OV179353.1
OV179354.2
OV179355.2
OV179356.1
OV179357.1
OV179358.1
OV179359.2
OV179360.1
OV179361.1
OV179362.1
OV179363.1
OV179364.1
OV179365.1
OV179366.2
OV179367.1
OV179368.1
OV179369.1
OV179370.1
OV179371.1
OV179372.1
OV179373.1
OV179374.1
OV179375.1
OV179376.1
OV179377.1
OV179378.1
OV179379.2
OV179380.1
OV179381.1
OV179382.2
OV179383.1
OV179384.1
OV179385.1
OV179386.1
OV179387.1
OV179388.1
OV179389.2
OV179390.1
OV179391.2
OV179392.1
OV179393.1
OV179394.1
OV179395.1
OV179396.1
OV179397.2
OV179398.1
OV179399.1
OV179400.1
OV179401.1
OV179402.1
OV179403.2
OV179404.1
OV179405.1
OV179406.1
OV179407.2
OV179408.1
OV179409.1
OV179410.1
OV179411.1
OV179412.1
OV179413.1
OV179414.1
OV179415.2
OV179416.1
OV179417.1
OV179418.2
OV179419.1
OV179420.2
OV179421.2
OV179422.2
OV179423.2
OV179424.1
OV179425.2
OV179426.1
OV179427.1
OV179428.2
OV179429.2
OV179430.1
OV179431.1
OV179432.1
OV179433.2
OV179434.1
OV179435.1
OV179436.1
OV179437.1
OV179438.2
OV179439.2
OV179440.1
OV179441.2
OV179442.1
OV179443.1
OV179444.2
OV179445.1
OV179446.1
OV179447.2
OV179448.1
OV179449.1
OV179450.1
OV179451.1
OV179452.2
OV179453.1
OV179454.1
OV179455.1
OV179456.1
OV179457.1
OV179458.1
OV179459.2
OV179460.1
OV179461.2
OV179462.2
OV179463.1
OV179464.2
OV179465.1
OV179466.2
OV179467.1
OV179468.1
OV179469.1
OV179470.1
OV179471.1
OV179472.1
OV179473.2
OV179474.1
OV179475.1
OV179476.2
OV179477.1
OV179478.1
OV179479.2
OV179480.1
OV179481.1
OV179482.1
OV179483.2
OV179484.1
OV179485.2
OV179486.1
OV179487.1
OV179488.1
OV179489.1
OV179490.1
OV179491.1
OV179492.1
OV179493.1
OV179494.2
OV179495.1
OV179496.1
OV179497.1
OV179498.1
OV179499.1
OV179500.1
OV179501.1
OV179502.1
OV179503.1
OV179504.1
OV179505.1
OV179506.1
OV179507.1
OV179508.1
OV179509.1
OV179510.1
OV179511.1
OV179512.1
OV179513.1
OV179514.2
OV179515.1
OV179516.1
OV179517.1
OV179518.1
OV179519.1
OV179520.2
OV179521.1
OV179522.1
OV179523.1
OV179524.1
OV179525.1
OV179526.1
OV179527.1
OV179528.1
OV179529.1
OV179530.1
OV179531.1
OV179532.1
OV179533.1
OV179534.1
OV179535.1
OV179536.2
OV179537.1
OV179538.1
OV179539.2
OV179540.1
OV179541.1
OV179542.2
OV179543.1
OV179544.2
OV179545.2
OV179546.1
OV179547.1
OV179548.1
OV179549.2
OV179550.1
OV179551.1
OV179552.1
OV179553.1
OV179554.1
OV179555.2
OV179556.2
OV179557.1
OV179558.2
OV179559.1
OV179560.2
OV179561.1
OV179562.1
OV179563.1
OV179564.1
OV179565.2
OV179566.1
OV179567.1
OV179568.2
OV179569.2
OV179570.1
OV179571.2
OV179572.1
OV179573.1
OV179574.1
OV179575.1
OV179576.1
OV179577.1
OV179578.2
OV179579.2
OV179580.1
OV179581.1
OV179582.1
OV179583.1
OV179584.1
OV179585.1
OV179586.1
OV179587.1
OV179588.1
OV179589.1
OV179590.2
OV179591.2
OV179592.1
OV179593.1
OV179594.1
OV179595.1
OV179596.1
OV179597.1
OV179598.1
OV179599.1
OV179600.1
OV179601.1
OV179602.1
OV179603.1
OV179604.1
OV179605.1
OV179606.1
OV179607.1
OV179608.1
OV179609.1
OV179610.1
OV179611.1
OV179612.1
OV179613.1
OV179614.1
OV179615.1
OV179616.1
OV179617.2
OV179618.1
OV179619.1
OV179620.2
OV179621.2
OV179622.1
OV179623.2
OV179624.1
OV179625.1
OV179626.1
OV179627.1
OV179628.1
OV179629.1
OV179630.1
OV179631.1
OV179632.2
OV179633.1
OV179634.1
OV179635.1
OV179636.2
OV179637.2
OV179638.2
OV179639.1
OV179640.1
OV179641.2
OV179642.1
OV179643.1
OV179644.1
OV179645.1
OV179646.1
OV179647.1
OV179648.1
OV179649.1
OV179650.1
OV179651.1
OV179652.1
OV179653.1
OV179654.2
OV179655.1
OV179656.1
OV179657.1
OV179658.1
OV179659.1
OV179660.2
OV179661.1
OV179662.1
OV179663.1
OV179664.1
OV179665.1
OV179666.1
OV179667.1
OV179668.1
OV179669.1
OV179670.1
OV179671.1
OV179672.1
OV179673.1
OV179674.2
OV179675.1
OV179676.2
OV179677.1
OV179678.2
OV179679.2
OV179680.1
OV179681.1
OV179682.1
OV179683.1
OV179684.1
OV179685.1
OV179686.2
OV179687.2
OV179688.1
OV179689.1
OV179690.1
OV179691.1
OV179692.2
OV179693.1
OV179694.1
OV179695.2
OV179696.1
OV179697.1
OV179698.1
OV179699.1
OV179700.1
OV179701.1
OV179702.2
OV179703.1
OV179704.1
OV179705.1
OV179706.1
OV179707.1
OV179708.1
OV179709.1
OV179710.1
OV179711.1
OV179712.1
OV179713.1
OV179714.2
OV179715.1
OV179716.1
OV179717.1
OV179718.1
OV179719.2
OV179720.1
OV179721.1
OV179722.1
OV179723.1
OV179724.1
OV179725.1
OV179726.1
OV179727.1
OV179728.1
OV179729.1
OV179730.2
OV179731.1
OV179732.2
OV179733.1
OV179734.1
OV179735.1
OV179736.1
OV179737.1
OV179738.1
OV179739.2
OV179740.1
OV179741.1
OV179742.2
OV179743.1
OV179744.1
OV179745.1
OV179746.1
OV179747.1
OV179748.2
OV179749.1
OV179750.2
OV179751.2
OV179752.2
OV179753.1
OV179754.1
OV179755.1
OV179756.2
OV179757.1
OV179758.1
OV179759.2
OV179760.2
OV179761.2
OV179762.1
OV179763.2
OV179764.1
OV179765.1
OV179766.1
OV179767.1
OV179768.1
OV179769.1
OV179770.1
OV179771.1
OV179772.1
OV179773.1
OV179774.1
OV179775.1
OV179776.1
OV179777.1
OV179778.1
OV179779.1
OV179780.1
OV179781.1
OV179782.1
OV179783.1
OV179784.1
OV179785.1
OV179786.1
OV179787.1
OV179788.1
OV179789.1
OV179790.1
OV179791.1
OV179792.1
OV179793.1
OV179794.1
OV179795.1
OV179796.1
OV179797.1
OV179798.1
OV179799.1
OV179800.1
OV179801.1
OV179802.1
OV179803.1
OV179804.1
OV179805.1
OV179806.1
OV179807.1
OV179808.1
OV179809.1
OV179810.1
OV179811.1
OV179812.1
OV179813.1
OV179814.1
OV179815.1
OV179816.1
OV179817.1
OV179818.1
OV179819.1
OV179820.1
OV179821.1
OV179822.1
OV179823.1
OV179824.1
OV179825.1
OV179826.1
OV179827.1
OV179828.1
OV179829.2
OV179830.1
OV179831.2
OV179832.2
OV179833.1
OV179834.2
OV179835.1
OV179836.2
OV179837.1
OV179838.1
OV179839.1
OV179840.2
OV179841.1
OV179842.1
OV179843.1
OV179844.1
OV179845.1
OV179846.2
OV179847.2
OV179848.1
OV179849.2
OV179850.2
OV179851.2
OV179852.2
OV179853.1
OV179854.1
OV179855.2
OV179856.1
OV179857.2
OV179858.1
OV179859.1
OV179860.1
OV179861.1
OV179862.1
OV179863.2
OV179864.2
OV179865.1
OV179866.1
OV179867.2
OV179868.2
OV179869.1
OV179870.2
OV179871.2
OV179872.2
OV179873.1
OV179874.1
OV179875.1
OV179876.2
OV179877.2
OV179878.1
OV179879.1
OV179880.1
OV179881.1
OV179882.1
OV179883.1
OV179884.1
OV179885.2
OV179886.1
OV179887.2
OV179888.1
OV179889.1
OV179890.1
OV179891.1
OV179892.1
OV179893.1
OV179894.1
OV179895.1
OV179896.1
OV179897.1
OV179898.1
OV179899.1
OV179900.1
OV179901.1
OV179902.1
OV179903.1
OV179904.1
OV179905.1
OV179906.1
OV179907.1
OV179908.1
OV179909.1
OV179910.1
OV179911.1
OV179912.1
OV179913.1
OV179914.1
OV179915.1
OV179916.1
OV179917.1
OV179918.1
OV179919.1
OV179920.1
OV179921.1
OV179922.1
OV179923.1
OV179924.1
OV179925.1
OV179926.2
OV179927.1
OV179928.2
OV179929.1
OV179930.1
OV179931.1
OV179932.1
OV179933.1
OV179934.1
OV179935.1
OV179936.1
OV179937.2
OV179938.1
OV179939.1
OV179940.1
OV179941.1
OV179942.1
OV179943.1
OV179944.1
OV179945.1
OV179946.1
OV179947.1
OV179948.1
OV179949.2
OV179950.1
OV179951.1
OV179952.1
OV179953.1
OV179954.1
OV179955.1
OV179956.1
OV179957.1
OV179958.1
OV179959.1
OV179960.1
OV179961.1
OV179962.1
OV179963.1
OV179964.2
OV179965.1
OV179966.1
OV179967.1
OV179968.1
OV179969.1
OV179970.2
OV179971.1
OV179972.1
OV179973.2
OV179974.1
OV179975.2
OV179976.1
OV179977.1
OV179978.2
OV179979.1
OV179980.2
OV179981.1
OV179982.1
OV179983.1
OV179984.1
OV179985.1
OV179986.1
OV179987.1
OV179988.1
OV179989.1
OV179990.1
OV179991.1
OV179992.1
OV179993.1
OV179994.1
OV179995.1
OV179996.1
OV179997.2
OV179998.1
OV179999.2
OV180000.1
OV180001.1
OV180002.1
OV180003.1
OV180004.1
OV180005.1
OV180006.2
OV180007.2
OV180008.2
OV180009.2
OV180010.1
OV180011.2
OV180012.2
OV180013.2
OV180014.2
OV180015.2
OV180016.1
OV180017.2
OV180018.2
OV180019.2
OV180020.1
OV180021.2
OV180022.1
OV180023.2
OV180024.1
OV180025.1
OV180026.1
OV180027.1
OV180028.1
OV180029.1
OV180030.1
OV180031.1
OV180032.1
OV180033.1
OV180034.1
OV180035.1
OV180036.1
OV180037.1
OV180038.1
OV180039.1
OV180040.1
OV180041.1
OV180042.1
OV180043.1
OV180044.1
OV180045.1
OV180046.1
OV180047.1
OV180048.1
OV180049.1
OV180050.1
OV180051.1
OV180052.1
OV180053.1
OV180054.1
OV180055.1
OV180056.1
OV180057.1
OV180058.1
OV180059.1
OV180060.1
OV180061.1
OV180062.1
OV180063.1
OV180064.1
OV180065.1
OV180066.2
OV180067.1
OV180068.1
OV180069.1
OV180070.1
OV180071.2
OV180072.1
OV180073.1
OV180074.1
OV180075.1
OV180076.2
OV180077.1
OV180078.1
OV180079.1
OV180080.1
OV180081.2
OV180082.1
OV180083.1
OV180084.1
OV180085.1
OV180086.2
OV180087.1
OV180088.1
OV180089.2
OV180090.2
OV180091.1
OV180092.2
OV180093.1
OV180094.1
OV180095.1
OV180096.1
OV180097.1
OV180098.1
OV180099.2
OV180100.1
OV180101.1
OV180102.1
OV180103.2
OV180104.1
OV180105.1
OV180106.2
OV180107.1
OV180108.2
OV180109.2
OV180110.2
OV180111.1
OV180112.1
OV180113.1
OV180114.1
OV180115.1
OV180116.1
OV180117.2
OV180118.1
OV180119.1
OV180120.1
OV180121.1
OV180122.1
OV180123.1
OV180124.1
OV180125.1
OV180126.1
OV180127.1
OV180128.1
OV180129.2
OV180130.2
OV180131.1
OV180132.1
OV180133.1
OV180134.1
OV180135.1
OV180136.2
OV180137.1
OV180138.1
OV180139.1
OV180140.1
OV180141.1
OV180142.1
OV180143.1
OV180144.1
OV180145.1
OV180146.1
OV180147.1
OV180148.1
OV180149.1
OV180150.1
OV180151.1
OV180152.1
OV180153.2
OV180154.2
OV180155.2
OV180156.1
OV180157.1
OV180158.1
OV180159.1
OV180160.2
OV180161.2
OV180162.1
OV180163.2
OV180164.1
OV180165.1
OV180166.1
OV180167.1
OV180168.1
OV180169.1
OV180170.1
OV180171.1
OV180172.2
OV180173.1
OV180174.1
OV180175.1
OV180176.1
OV180177.2
OV180178.2
OV180179.1
OV180180.1
OV180181.1
OV180182.1
OV180183.2
OV180184.1
OV180185.1
OV180186.1
OV180187.1
OV180188.1
OV180189.1
OV180190.1
OV180191.1
OV180192.1
OV180193.1
OV180194.1
OV180195.1
OV180196.1
OV180197.1
OV180198.1
OV180199.1
OV180200.1
OV180201.1
OV180202.1
OV180203.1
OV180204.1
OV180205.1
OV180206.1
OV180207.1
OV180208.1
OV180209.1
OV180210.1
OV180211.1
OV180212.1
OV180213.1
OV180214.1
OV180215.2
OV180216.1
OV180217.1
OV180218.1
OV180219.1
OV180220.1
OV180221.1
OV180222.1
OV180223.1
OV180224.1
OV180225.2
OV180226.1
OV180227.2
OV180228.1
OV180229.1
OV180230.1
OV180231.2
OV180232.2
OV180233.1
OV180234.2
OV180235.2
OV180236.2
OV180237.1
OV180238.1
OV180239.2
OV180240.1
OV180241.1
OV180242.1
OV180243.1
OV180244.1
OV180245.1
OV180246.1
OV180247.1
OV180248.1
OV180249.1
OV180250.1
OV180251.1
OV180252.1
OV180253.1
OV180254.1
OV180255.1
OV180256.1
OV180257.1
OV180258.1
OV180259.1
OV180260.1
OV180261.1
OV180262.1
OV180263.1
OV180264.1
OV180265.1
OV180266.1
OV180267.1
OV180268.1
OV180269.1
OV180270.1
OV180271.1
OV180272.1
OV180273.1
OV180274.1
OV180275.1
OV180276.1
OV180277.1
OV180278.1
OV180279.1
OV180280.1
OV180281.1
OV180282.1
OV180283.1
OV180284.1
OV180285.1
OV180286.1
OV180287.1
OV180288.1
OV180289.1
OV180290.1
OV180291.2
OV180292.1
OV180293.2
OV180294.1
OV180295.2
OV180296.1
OV180297.2
OV180298.1
OV180299.1
OV180300.1
OV180301.1
OV180302.1
OV180303.1
OV180304.1
OV180305.1
OV180306.1
OV180307.1
OV180308.1
OV180309.1
OV180310.2
OV180311.1
OV180312.1
OV180313.1
OV180314.1
OV180315.2
OV180316.1
OV180317.1
OV180318.1
OV180319.1
OV180320.1
OV180321.1
OV180322.1
OV180323.1
OV180324.1
OV180325.1
OV180326.1
OV180327.1
OV180328.1
OV180329.1
OV180330.1
OV180331.1
OV180332.1
OV180333.1
OV180334.1
OV180335.1
OV180336.2
OV180337.2
OV180338.2
OV180339.1
OV180340.2
OV180341.1
OV180342.1
OV180343.1
OV180344.1
OV180345.1
OV180346.1
OV180347.1
OV180348.1
OV180349.1
OV180350.1
OV180351.1
OV180352.1
OV180353.1
OV180354.1
OV180355.2
OV180356.1
OV180357.1
OV180358.1
OV180359.1
OV180360.1
OV180361.1
OV180362.1
OV180363.1
OV180364.1
OV180365.1
OV180366.1
OV180367.1
OV180368.1
OV180369.1
OV180370.1
OV180371.1
OV180372.2
OV180373.2
OV180374.1
OV180375.2
OV180376.2
OV180377.1
OV180378.1
OV180379.1
OV180380.2
OV180381.2
OV180382.1
OV180383.2
OV180384.1
OV180385.1
OV180386.1
OV180387.1
OV180388.1
OV180389.1
OV180390.2
OV180391.1
OV180392.1
OV180393.1
OV180394.2
OV180395.1
OV180396.2
OV180397.1
OV180398.1
OV180399.1
OV180400.1
OV180401.1
OV180402.1
OV180403.1
OV180404.1
OV180405.1
OV180406.1
OV180407.1
OV180408.1
OV180409.1
OV180410.1
OV180411.1
OV180412.1
OV180413.1
OV180414.1
OV180415.1
OV180416.1
OV180417.1
OV180418.1
OV180419.1
OV180420.2
OV180421.1
OV180422.1
OV180423.1
OV180424.1
OV180425.1
OV180426.1
OV180427.1
OV180428.1
OV180429.2
OV180430.1
OV180431.1
OV180432.1
OV180433.1
OV180434.1
OV180435.1
OV180436.1
OV180437.1
OV180438.1
OV180439.1
OV180440.1
OV180441.1
OV180442.1
OV180443.1
OV180444.1
OV180445.1
OV180446.1
OV180447.1
OV180448.1
OV180449.1
OV180450.1
OV180451.1
OV180452.1
OV180453.1
OV180454.1
OV180455.1
OV180456.1
OV180457.1
OV180458.1
OV180459.1
OV180460.1
OV180461.1
OV180462.1
OV180463.1
OV180464.1
OV180465.1
OV180466.1
OV180467.1
OV180468.1
OV180469.1
OV180470.1
OV180471.1
OV180472.1
OV180473.1
OV180474.1
OV180475.1
OV180476.1
OV180477.1
OV180478.1
OV180479.1
OV180480.1
OV180481.1
OV180482.1
OV180483.1
OV180484.1
OV180485.1
OV180486.1
OV180487.1
OV180488.1
OV180489.1
OV180490.1
OV180491.1
OV180492.1
OV180493.1
OV180494.1
OV180495.1
OV180496.1
OV180497.1
OV180498.1
OV180499.1
OV180500.1
OV180501.1
OV180502.1
OV180503.1
OV180504.1
OV180505.2
OV180506.1
OV180507.1
OV180508.1
OV180509.1
OV180510.1
OV180511.2
OV180512.1
OV180513.2
OV180514.2
OV180515.2
OV180516.2
OV180517.2
OV180518.1
OV180519.1
OV180520.1
OV180521.1
OV180522.1
OV180523.1
OV180524.1
OV180525.2
OV180526.2
OV180527.1
OV180528.1
OV180529.1
OV180530.1
OV180531.2
OV180532.1
OV180533.1
OV180534.2
OV180535.2
OV180536.1
OV180537.1
OV180538.1
OV180539.1
OV180540.1
OV180541.1
OV180542.1
OV180543.1
OV180544.1
OV180545.1
OV180546.1
OV180547.1
OV180548.1
OV180549.1
OV180550.1
OV180551.1
OV180552.1
OV180553.1
OV180554.1
OV180555.1
OV180556.1
OV180557.1
OV180558.1
OV180559.1
OV180560.1
OV180561.1
OV180562.1
OV180563.1
OV180564.1
OV180565.1
OV180566.1
OV180567.1
OV180568.1
OV180569.1
OV180570.1
OV180571.1
OV180572.1
OV180573.1
OV180574.1
OV180575.1
OV180576.1
OV180577.1
OV180578.1
OV180579.2
OV180580.2
OV180581.1
OV180582.1
OV180583.1
OV180584.1
OV180585.1
OV180586.1
OV180587.1
OV180588.1
OV180589.1
OV180590.1
OV180591.1
OV180592.1
OV180593.1
OV180594.1
OV180595.1
OV180596.1
OV180597.1
OV180598.1
OV180599.1
OV180600.1
OV180601.1
OV180602.1
OV180603.1
OV180604.1
OV180605.1
OV180606.1
OV180607.1
OV180608.1
OV180609.1
OV180610.1
OV180611.1
OV180612.1
OV180613.1
OV180614.1
OV180615.1
OV180616.1
OV180617.1
OV180618.1
OV180619.1
OV180620.1
OV180621.1
OV180622.1
OV180623.1
OV180624.1
OV180625.1
OV180626.1
OV180627.1
OV180628.1
OV180629.1
OV180630.1
OV180631.1
OV180632.1
OV180633.1
OV180634.1
OV180635.1
OV180636.1
OV180637.1
OV180638.1
OV180639.1
OV180640.1
OV180641.1
OV180642.1
OV180643.1
OV180644.1
OV180645.1
OV180646.1
OV180647.1
OV180648.1
OV180649.1
OV180650.1
OV180651.1
OV180652.1
OV180653.1
OV180654.1
OV180655.1
OV180656.1
OV180657.1
OV180658.1
OV180659.1
OV180660.1
OV180661.1
OV180662.1
OV180663.1
OV180664.1
OV180665.1
OV180666.1
OV180667.1
OV180668.1
OV180669.1
OV180670.1
OV180671.1
OV180672.1
OV180673.1
OV180674.1
OV180675.1
OV180676.1
OV180677.1
OV180678.1
OV180679.1
OV180680.1
OV180681.1
OV180682.1
OV180683.1
OV180684.1
OV180685.1
OV180686.1
OV180687.1
OV180688.1
OV180689.1
OV180690.1
OV180691.1
OV180692.1
OV180693.1
OV180694.1
OV180695.1
OV180696.1
OV180697.1
OV180698.1
OV180699.1
OV180700.1
OV180701.1
OV180702.1
OV180703.1
OV180704.1
OV180705.1
OV180706.1
OV180707.1
OV180708.1
OV180709.1
OV180710.1
OV180711.1
OV180712.1
OV180713.1
OV180714.1
OV180715.1
OV180716.1
OV180717.1
OV180718.1
OV180719.1
OV180720.1
OV180721.1
OV180722.1
OV180723.1
OV180724.1
OV180725.1
OV180726.1
OV180727.1
OV180728.1
OV180729.1
OV180730.1
OV180731.1
OV180732.1
OV180733.1
OV180734.1
OV180735.1
OV180736.1
OV180737.1
OV180738.1
OV180739.1
OV180740.1
OV180741.1
OV180742.1
OV180743.1
OV180744.1
OV180745.1
OV180746.1
OV180747.1
OV180748.1
OV180749.1
OV180750.1
OV180751.1
OV180752.1
OV180753.1
OV180754.1
OV180755.1
OV180756.1
OV180757.1
OV180758.1
OV180759.1
OV180760.1
OV180761.1
OV180762.1
OV180763.1
OV180764.1
OV180765.1
OV180766.1
OV180767.1
OV180768.1
OV180769.1
OV180770.1
OV180771.1
OV180772.1
OV180773.1
OV180774.1
OV180775.1
OV180776.1
OV180777.1
OV180778.1
OV180779.1
OV180780.1
OV180781.1
OV180782.1
OV180783.1
OV180784.1
OV180785.1
OV180786.1
OV180787.1
OV180788.1
OV180789.1
OV180790.1
OV180791.1
OV180792.1
OV180793.1
OV180794.1
OV180795.1
OV180796.1
OV180797.1
OV180798.1
OV180799.1
OV180800.1
OV180801.1
OV180802.1
OV180803.1
OV180804.1
OV180805.1
OV180806.1
OV180807.1
OV180808.1
OV180809.1
OV180810.1
OV180811.1
OV180812.1
OV180813.1
OV180814.1
OV180815.1
OV180816.1
OV180817.1
OV180818.1
OV180819.1
OV180820.1
OV180821.1
OV180822.1
OV180823.1
OV180824.1
OV180825.1
OV180826.1
OV180827.1
OV180828.1
OV180829.1
OV180830.1
OV180831.1
OV180832.1
OV180833.1
OV180834.1
OV180835.1
OV180836.1
OV180837.1
OV180838.1
OV180839.1
OV180840.1
OV180841.1
OV180842.1
OV180843.1
OV180844.1
OV180845.1
OV180846.1
OV180847.1
OV180848.1
OV180849.1
OV180850.1
OV180851.1
OV180852.1
OV180853.1
OV180854.1
OV180855.1
OV180856.1
OV180857.1
OV180858.1
OV180859.1
OV180860.1
OV180861.1
OV180862.1
OV180863.1
OV180864.1
OV180865.1
OV180866.1
OV180867.1
OV180868.1
OV180869.1
OV180870.1
OV180871.1
OV180872.1
OV180873.1
OV180874.1
OV180875.1
OV180876.1
OV180877.1
OV180878.1
OV180879.1
OV180880.1
OV180881.1
OV180882.1
OV180883.1
OV180884.1
OV180885.1
OV180886.1
OV180887.1
OV180888.1
OV180889.1
OV180890.1
OV180891.1
OV180892.1
OV180893.1
OV180894.1
OV180895.1
OV180896.1
OV180897.1
OV180898.1
OV180899.1
OV180900.1
OV180901.1
OV180902.1
OV180903.1
OV180904.1
OV180905.1
OV180906.1
OV180907.1
OV180908.1
OV180909.1
OV180910.1
OV180911.1
OV180912.1
OV180913.1
OV180914.1
OV180915.1
OV180916.1
OV180917.1
OV180918.1
OV180919.1
OV180920.1
OV180921.1
OV180922.1
OV180923.1
OV180924.1
OV180925.1
OV180926.1
OV180927.1
OV180928.1
OV180929.1
OV180930.1
OV180931.1
OV180932.1
OV180933.1
OV180934.1
OV180935.1
OV180936.1
OV180937.1
OV180938.1
OV180939.1
OV180940.1
OV180941.1
OV180942.1
OV180943.1
OV180944.1
OV180945.1
OV180946.1
OV180947.1
OV180948.1
OV180949.1
OV180950.1
OV180951.1
OV180952.1
OV180953.1
OV180954.1
OV180955.1
OV180956.1
OV180957.1
OV180958.1
OV180959.1
OV180960.1
OV180961.1
OV180962.1
OV180963.1
OV180964.1
OV180965.1
OV180966.1
OV180967.1
OV180968.1
OV180969.1
OV180970.1
OV180971.1
OV180972.1
OV180973.1
OV180974.1
OV180975.1
OV180976.1
OV180977.1
OV180978.1
OV180979.1
OV180980.1
OV180981.1
OV180982.1
OV180983.1
OV180984.1
OV180985.1
OV180986.1
OV180987.1
OV180988.1
OV180989.1
OV180990.1
OV180991.1
OV180992.1
OV180993.1
OV180994.1
OV180995.1
OV180996.1
OV180997.1
OV180998.1
OV180999.1
OV181000.1
OV181001.1
OV181002.1
OV181003.1
OV181004.1
OV181005.1
OV181006.1
OV181007.1
OV181008.1
OV181009.1
OV181010.1
OV181011.1
OV181012.1
OV181013.1
OV181014.1
OV181015.1
OV181016.1
OV181017.1
OV181018.1
OV181019.1
OV181020.1
OV181021.1
OV181022.1
OV181023.1
OV181024.1
OV181025.1
OV181026.1
OV181027.1
OV181028.1
OV181029.1
OV181030.1
OV181031.1
OV181032.1
OV181033.1
OV181034.1
OV181035.1
OV181036.1
OV181037.1
OV181038.1
OV181039.1
OV181040.1
OV181041.1
OV181042.1
OV181043.1
OV181044.1
OV181045.1
OV181046.1
OV181047.1
OV181048.1
OV181049.1
OV181050.1
OV181051.1
OV181052.1
OV181053.1
OV181054.1
OV181055.1
OV181056.1
OV181057.1
OV181058.1
OV181059.1
OV181060.1
OV181061.1
OV181062.1
OV181063.1
OV181064.1
OV181065.1
OV181066.1
OV181067.1
OV181068.1
OV181069.1
OV181070.1
OV181071.1
OV181072.1
OV181073.1
OV181074.1
OV181075.1
OV181076.1
OV181077.1
OV181078.1
OV181079.1
OV181080.1
OV181081.1
OV181082.1
OV181083.1
OV181084.1
OV181085.1
OV181086.1
OV181087.1
OV181088.1
OV181089.1
OV181090.1
OV181091.1
OV181092.1
OV181093.1
OV181094.1
OV181095.1
OV181096.1
OV181097.1
OV181098.1
OV181099.1
OV181100.1
OV181101.1
OV181102.1
OV181103.1
OV181104.1
OV181105.1
OV181106.1
OV181107.1
OV181108.1
OV181109.1
OV181110.1
OV181111.1
OV181112.1
OV181113.1
OV181114.1
OV181115.1
OV181116.1
OV181117.1
OV181118.1
OV181119.1
OV181120.1
OV181121.1
OV181122.1
OV181123.1
OV181124.1
OV181125.1
OV181126.1
OV181127.1
OV181128.1
OV181129.1
OV181130.1
OV181131.1
OV181132.1
OV181133.1
OV181134.1
OV181135.1
OV181136.1
OV181137.1
OV181138.1
OV181139.1
OV181140.1
OV181141.1
OV181142.1
OV181143.1
OV181144.1
OV181145.1
OV181146.1
OV181147.1
OV181148.1
OV181149.1
OV181150.1
OV181151.1
OV181152.1
OV181153.1
OV181154.1
OV181155.1
OV181156.1
OV181157.1
OV181158.1
OV181159.1
OV181160.1
OV181161.1
OV181162.1
OV181163.1
OV181164.1
OV181165.1
OV181166.1
OV181167.1
OV181168.1
OV181169.1
OV181170.1
OV181171.1
OV181172.1
OV181173.1
OV181174.1
OV181175.1
OV181176.1
OV181177.1
OV181178.1
OV181179.1
OV181180.1
OV181181.1
OV181182.1
OV181183.1
OV181184.1
OV181185.1
OV181186.1
OV181187.1
OV181188.1
OV181189.1
OV181190.1
OV181191.1
OV181192.1
OV181193.1
OV181194.1
OV181195.1
OV181196.1
OV181197.1
OV181198.1
OV181199.1
OV181200.1
OV181201.1
OV181202.1
OV181203.1
OV181204.1
OV181205.1
OV181206.1
OV181207.1
OV181208.1
OV181209.1
OV181210.1
OV181211.1
OV181212.1
OV181213.1
OV181214.1
OV181215.1
OV181216.1
OV181217.1
OV181218.1
OV181219.1
OV181220.1
OV181221.1
OV181222.1
OV181223.1
OV181224.1
OV181225.1
OV181226.1
OV181227.1
OV181228.1
OV181229.1
OV181230.1
OV181231.1
OV181232.1
OV181233.1
OV181234.1
OV181235.1
OV181236.1
OV181237.1
OV181238.1
OV181239.1
OV181240.1
OV181241.1
OV181242.1
OV181243.1
OV181244.1
OV181245.1
OV181246.1
OV181247.1
OV181248.1
OV181249.1
OV181250.1
OV181251.1
OV181252.1
OV181253.1
OV181254.1
OV181255.1
OV181256.1
OV181257.1
OV181258.1
OV181259.1
OV181260.1
OV181261.1
OV181262.1
OV181263.1
OV181264.1
OV181265.1
OV181266.1
OV181267.1
OV181268.1
OV181269.1
OV181270.1
OV181271.1
OV181272.1
OV181273.1
OV181274.1
OV181275.1
OV181276.1
OV181277.1
OV181278.1
OV181279.1
OV181280.1
OV181281.1
OV181282.1
OV181283.1
OV181284.1
OV181285.1
OV181286.1
OV181287.1
OV181288.1
OV181289.1
OV181290.1
OV181291.1
OV181292.1
OV181293.1
OV181294.1
OV181295.1
OV181296.1
OV181297.1
OV181298.1
OV181299.1
OV181300.1
OV181301.1
OV181302.1
OV181303.1
OV181304.1
OV181305.1
OV181306.1
OV181307.1
OV181308.1
OV181309.1
OV181310.1
OV181311.1
OV181312.1
OV181313.1
OV181314.1
OV181315.1
OV181316.1
OV181317.1
OV181318.1
OV181319.1
OV181320.1
OV181321.1
OV181322.1
OV181323.1
OV181324.1
OV181325.1
OV181326.1
OV181327.1
OV181328.1
OV181329.1
OV181330.1
OV181331.1
OV181332.1
OV181333.1
OV181334.1
OV181335.1
OV181336.1
OV181337.1
OV181338.1
OV181339.1
OV181340.1
OV181341.1
OV181342.1
OV181343.1
OV181344.1
OV181345.1
OV181346.1
OV181347.1
OV181348.1
OV181349.1
OV181350.1
OV181351.1
OV181352.1
OV181353.1
OV181354.1
OV181355.1
OV181356.1
OV181357.1
OV181358.1
OV181359.1
OV181360.1
OV181361.1
OV181362.1
OV181363.1
OV181364.1
OV181365.1
OV181366.1
OV181367.1
OV181368.1
OV181369.1
OV181370.1
OV181371.1
OV181372.1
OV181373.1
OV181374.1
OV181375.1
OV181376.1
OV181377.1
OV181378.1
OV181379.1
OV181380.1
OV181381.1
OV181382.1
OV181383.1
OV181384.1
OV181385.1
OV181386.1
OV181387.1
OV181388.1
OV181389.1
OV181390.1
OV181391.1
OV181392.1
OV181393.1
OV181394.1
OV181395.1
OV181396.1
OV181397.1
OV181398.1
OV181399.1
OV181400.1
OV181401.1
OV181402.1
OV181403.1
OV181404.1
OV181405.1
OV181406.1
OV181407.1
OV181408.1
OV181409.1
OV181410.1
OV181411.1
OV181412.1
OV181413.1
OV181414.1
OV181415.1
OV181416.1
OV181417.1
OV181418.1
OV181419.1
OV181420.1
OV181421.1
OV181422.1
OV181423.1
OV181424.1
OV181425.1
OV181426.1
OV181427.1
OV181428.1
OV181429.1
OV181430.1
OV181431.1
OV181432.1
OV181433.1
OV181434.1
OV181435.1
OV181436.1
OV181437.1
OV181438.1
OV181439.1
OV181440.1
OV181441.1
OV181442.1
OV181443.1
OV181444.1
OV181445.1
OV181446.1
OV181447.1
OV181448.1
OV181449.1
OV181450.1
OV181451.1
OV181452.1
OV181453.1
OV181454.1
OV181455.1
OV181456.1
OV181457.1
OV181458.1
OV181459.1
OV181460.1
OV181461.1
OV181462.1
OV181463.1
OV181464.1
OV181465.1
OV181466.1
OV181467.1
OV181468.1
OV181469.1
OV181470.1
OV181471.1
OV181472.1
OV181473.1
OV181474.1
OV181475.1
OV181476.1
OV181477.1
OV181478.1
OV181479.1
OV181480.1
OV181481.1
OV181482.1
OV181483.1
OV181484.1
OV181485.1
OV181486.1
OV181487.1
OV181488.1
OV181489.1
OV181490.1
OV181491.1
OV181492.1
OV181493.1
OV181494.1
OV181495.1
OV181496.1
OV181497.1
OV181498.1
OV181499.1
OV181500.1
OV181501.1
OV181502.1
OV181503.1
OV181504.1
OV181505.1
OV181506.1
OV181507.1
OV181508.1
OV181509.1
OV181510.1
OV181511.1
OV181512.1
OV181513.1
OV181514.1
OV181515.1
OV181516.1
OV181517.1
OV181518.1
OV181519.1
OV181520.1
OV181521.1
OV181522.1
OV181523.1
OV181524.1
OV181525.1
OV181526.1
OV181527.1
OV181528.1
OV181529.1
OV181530.1
OV181531.1
OV181532.1
OV181533.1
OV181534.1
OV181535.1
OV181536.1
OV181537.1
OV181538.1
OV181539.1
OV181540.1
OV181541.1
OV181542.1
OV181543.1
OV181544.1
OV181545.1
OV181546.1
OV181547.1
OV181548.1
OV181549.1
OV181550.1
OV181551.1
OV181552.1
OV181553.1
OV181554.1
OV181555.1
OV181556.1
OV181557.1
OV181558.1
OV181559.1
OV181560.1
OV181561.1
OV181562.1
OV181563.1
OV181564.1
OV181565.1
OV181566.1
OV181567.1
OV181568.1
OV181569.1
OV181570.1
OV181571.1
OV181572.1
OV181573.1
OV181574.1
OV181575.1
OV181576.1
OV181577.1
OV181578.1
OV181579.1
OV181580.1
OV181581.1
OV181582.1
OV181583.1
OV181584.1
OV181585.1
OV181586.1
OV181587.1
OV181588.1
OV181589.1
OV181590.1
OV181591.1
OV181592.1
OV181593.1
OV181594.1
OV181595.1
OV181596.1
OV181597.1
OV181598.1
OV181599.1
OV181600.1
OV181601.1
OV181602.1
OV181603.1
OV181604.1
OV181605.1
OV181606.1
OV181607.1
OV181608.1
OV181609.1
OV181610.1
OV181611.1
OV181612.1
OV181613.1
OV181614.1
OV181615.1
OV181616.1
OV181617.1
OV181618.1
OV181619.1
OV181620.1
OV181621.1
OV181622.1
OV181623.1
OV181624.1
OV181625.1
OV181626.1
OV181627.1
OV181628.1
OV181629.1
OV181630.1
OV181631.1
OV181632.1
OV181633.1
OV181634.1
OV181635.1
OV181636.1
OV181637.1
OV181638.1
OV181639.1
OV181640.1
OV181641.1
OV181642.1
OV181643.1
OV181644.1
OV181645.1
OV181646.1
OV181647.1
OV181648.1
OV181649.1
OV181650.1
OV181651.1
OV181652.1
OV181653.1
OV181654.1
OV181655.1
OV181656.1
OV181657.1
OV181658.1
OV181659.1
OV181660.1
OV181661.1
OV181662.1
OV181663.1
OV181664.1
OV181665.1
OV181666.1
OV181667.1
OV181668.1
OV181669.1
OV181670.1
OV181671.1
OV181672.1
OV181673.1
OV181674.1
OV181675.1
OV181676.1
OV181677.1
OV181678.1
OV181679.1
OV181680.1
OV181681.1
OV181682.1
OV181683.1
OV181684.1
OV181685.1
OV181686.1
OV181687.1
OV181688.1
OV181689.1
OV181690.1
OV181691.1
OV181692.1
OV181693.1
OV181694.1
OV181695.1
OV181696.1
OV181697.1
OV181698.1
OV181699.1
OV181700.1
OV181701.1
OV181702.1
OV181703.1
OV181704.1
OV181705.1
OV181706.1
OV181707.1
OV181708.1
OV181709.1
OV181710.1
OV181711.1
OV181712.1
OV181713.1
OV181714.1
OV181715.1
OV181716.1
OV181717.1
OV181718.1
OV181719.1
OV181720.1
OV181721.1
OV181722.1
OV181723.1
OV181724.1
OV181725.1
OV181726.1
OV181727.1
OV181728.1
OV181729.1
OV181730.1
OV181731.1
OV181732.1
OV181733.1
OV181734.1
OV181735.1
OV181736.1
OV181737.1
OV181738.1
OV181739.1
OV181740.1
OV181741.1
OV181742.1
OV181743.1
OV181744.1
OV181745.1
OV181746.1
OV181747.1
OV181748.1
OV181749.1
OV181750.1
OV181751.1
OV181752.1
OV181753.1
OV181754.1
OV181755.1
OV181756.1
OV181757.1
OV181758.1
OV181759.1
OV181760.1
OV181761.1
OV181762.1
OV181763.1
OV181764.1
OV181765.1
OV181766.1
OV181767.1
OV181768.1
OV181769.1
OV181770.1
OV181771.1
OV181772.1
OV181773.1
OV181774.1
OV181775.1
OV181776.1
OV181777.1
OV181778.1
OV181779.1
OV181780.1
OV181781.1
OV181782.1
OV181783.1
OV181784.1
OV181785.1
OV181786.1
OV181787.1
OV181788.1
OV181789.1
OV181790.1
OV181791.1
OV181792.1
OV181793.1
OV181794.1
OV181795.1
OV181796.1
OV181797.1
OV181798.1
OV181799.1
OV181800.1
OV181801.1
OV181802.1
OV181803.1
OV181804.1
OV181805.1
OV181806.1
OV181807.1
OV181808.1
OV181809.1
OV181810.1
OV181811.1
OV181812.1
OV181813.1
OV181814.1
OV181815.1
OV181816.1
OV181817.1
OV181818.1
OV181819.1
OV181820.1
OV181821.1
OV181822.1
OV181823.1
OV181824.1
OV181825.1
OV181826.1
OV181827.1
OV181828.1
OV181829.1
OV181830.1
OV181831.1
OV181832.1
OV181833.1
OV181834.1
OV181835.1
OV181836.1
OV181837.1
OV181838.1
OV181839.1
OV181840.1
OV181841.1
OV181842.1
OV181843.1
OV181844.1
OV181845.1
OV181846.1
OV181847.1
OV181848.1
OV181849.1
OV181850.1
OV181851.1
OV181852.1
OV181853.1
OV181854.1
OV181855.1
OV181856.1
OV181857.1
OV181858.1
OV181859.1
OV181860.1
OV181861.1
OV181862.1
OV181863.1
OV181864.1
OV181865.1
OV181866.1
OV181867.1
OV181868.1
OV181869.1
OV181870.1
OV181871.1
OV181872.1
OV181873.1
OV181874.1
OV181875.1
OV181876.1
OV181877.1
OV181878.1
OV181879.1
OV181880.1
OV181881.1
OV181882.1
OV181883.1
OV181884.1
OV181885.1
OV181886.1
OV181887.1
OV181888.1
OV181889.1
OV181890.1
OV181891.1
OV181892.1
OV181893.1
OV181894.1
OV181895.1
OV181896.1
OV181897.1
OV181898.1
OV181899.1
OV181900.1
OV181901.1
OV181902.1
OV181903.1
OV181904.1
OV181905.1
OV181906.1
OV181907.1
OV181908.1
OV181909.1
OV181910.1
OV181911.1
OV181912.1
OV181913.1
OV181914.1
OV181915.1
OV181916.1
OV181917.1
OV181918.1
OV181919.1
OV181920.1
OV181921.1
OV181922.1
OV181923.1
OV181924.1
OV181925.1
OV181926.1
OV181927.1
OV181928.1
OV181929.1
OV181930.1
OV181931.1
OV181932.1
OV181933.1
OV181934.1
OV181935.1
OV181936.1
OV181937.1
OV181938.1
OV181939.1
OV181940.1
OV181941.1
OV181942.1
OV181943.1
OV181944.1
OV181945.1
OV181946.1
OV181947.1
OV181948.1
OV181949.1
OV181950.1
OV181951.1
OV181952.1
OV181953.1
OV181954.1
OV181955.1
OV181956.1
OV181957.1
OV181958.1
OV181959.1
OV181960.1
OV181961.1
OV181962.1
OV181963.1
OV181964.1
OV181965.1
OV181966.1
OV181967.1
OV181968.1
OV181969.1
OV181970.1
OV181971.1
OV181972.1
OV181973.1
OV181974.1
OV181975.1
OV181976.1
OV181977.1
OV181978.1
OV181979.1
OV181980.1
OV181981.1
OV181982.1
OV181983.1
OV181984.1
OV181985.1
OV181986.1
OV181987.1
OV181988.1
OV181989.1
OV181990.1
OV181991.1
OV181992.1
OV181993.1
OV181994.1
OV181995.1
OV181996.1
OV181997.1
OV181998.1
OV181999.1
OV182000.1
OV182001.1
OV182002.1
OV182003.1
OV182004.1
OV182005.1
OV182006.1
OV182007.1
OV182008.1
OV182009.1
OV182010.1
OV182011.1
OV182012.1
OV182013.1
OV182014.1
OV182015.1
OV182016.1
OV182017.1
OV182018.1
OV182019.1
OV182020.1
OV182021.1
OV182022.1
OV182023.1
OV182024.1
OV182025.1
OV182026.1
OV182027.1
OV182028.1
OV182029.1
OV182030.1
OV182031.1
OV182032.1
OV182033.1
OV182034.1
OV182035.1
OV182036.1
OV182037.1
OV182038.1
OV182039.1
OV182040.1
OV182041.1
OV182042.1
OV182043.1
OV182044.1
OV182045.1
OV182046.1
OV182047.1
OV182048.1
OV182049.1
OV182050.1
OV182051.1
OV182052.1
OV182053.1
OV182054.1
OV182055.1
OV182056.1
OV182057.1
OV182058.1
OV182059.1
OV182060.1
OV182061.1
OV182062.1
OV182063.1
OV182064.1
OV182065.1
OV182066.1
OV182067.1
OV182068.1
OV182069.1
OV182070.1
OV182071.1
OV182072.1
OV182073.1
OV182074.1
OV182075.1
OV182076.1
OV182077.1
OV182078.1
OV182079.1
OV182080.1
OV182081.1
OV182082.1
OV182083.1
OV182084.1
OV182085.1
OV182086.1
OV182087.1
OV182088.1
OV182089.1
OV182090.1
OV182091.1
OV182092.1
OV182093.1
OV182094.1
OV182095.1
OV182096.1
OV182097.1
OV182098.1
OV182099.1
OV182100.1
OV182101.1
OV182102.1
OV182103.1
OV182104.1
OV182105.1
OV182106.1
OV182107.1
OV182108.1
OV182109.1
OV182110.1
OV182111.1
OV182112.1
OV182113.1
OV182114.1
OV182115.1
OV182116.1
OV182117.1
OV182118.1
OV182119.1
OV182120.1
OV182121.1
OV182122.1
OV182123.1
OV182124.1
OV182125.1
OV182126.1
OV182127.1
OV182128.1
OV182129.1
OV182130.1
OV182131.1
OV182132.1
OV182133.1
OV182134.1
OV182135.1
OV182136.1
OV182137.1
OV182138.1
OV182139.1
OV182140.1
OV182141.1
OV182142.1
OV182143.1
OV182144.1
OV182145.1
OV182146.1
OV182147.1
OV182148.1
OV182149.1
OV182150.1
OV182151.1
OV182152.1
OV182153.1
OV182154.1
OV182155.1
OV182156.1
OV182157.1
OV182158.1
OV182159.1
OV182160.1
OV182161.1
OV182162.1
OV182163.1
OV182164.1
OV182165.1
OV182166.1
OV182167.1
OV182168.1
OV182169.1
OV182170.1
OV182171.1
OV182172.1
OV182173.1
OV182174.1
OV182175.1
OV182176.1
OV182177.1
OV182178.1
OV182179.1
OV182180.1
OV182181.1
OV182182.1
OV182183.1
OV182184.1
OV182185.1
OV182186.1
OV182187.1
OV182188.1
OV182189.1
OV182190.1
OV182191.1
OV182192.1
OV182193.1
OV182194.1
OV182195.1
OV182196.1
OV182197.1
OV182198.1
OV182199.1
OV182200.1
OV182201.1
OV182202.1
OV182203.1
OV182204.1
OV182205.1
OV182206.1
OV182207.1
OV182208.1
OV182209.1
OV182210.1
OV182211.1
OV182212.1
OV182213.1
OV182214.1
OV182215.1
OV182216.1
OV182217.1
OV182218.1
OV182219.1
OV182220.1
OV182221.1
OV182222.1
OV182223.1
OV182224.1
OV182225.1
OV182226.1
OV182227.1
OV182228.1
OV182229.1
OV182230.1
OV182231.1
OV182232.1
OV182233.1
OV182234.1
OV182235.1
OV182236.1
OV182237.1
OV182238.1
OV182239.1
OV182240.1
OV182241.1
OV182242.1
OV182243.1
OV182244.1
OV182245.1
OV182246.1
OV182247.1
OV182248.1
OV182249.1
OV182250.1
OV182251.1
OV182252.1
OV182253.1
OV182254.1
OV182255.1
OV182256.1
OV182257.1
OV182258.1
OV182259.1
OV182260.1
OV182261.1
OV182262.1
OV182263.1
OV182264.1
OV182265.1
OV182266.1
OV182267.1
OV182268.1
OV182269.1
OV182270.1
OV182271.1
OV182272.1
OV182273.1
OV182274.1
OV182275.1
OV182276.1
OV182277.1
OV182278.1
OV182279.1
OV182280.1
OV182281.1
OV182282.1
OV182283.1
OV182284.1
OV182285.1
OV182286.1
OV182287.1
OV182288.1
OV182289.1
OV182290.1
OV182291.1
OV182292.1
OV182293.1
OV182294.1
OV182295.1
OV182296.1
OV182297.1
OV182298.1
OV182299.1
OV182300.1
OV182301.1
OV182302.1
OV182303.1
OV182304.1
OV182305.1
OV182306.1
OV182307.1
OV182308.1
OV182309.1
OV182310.1
OV182311.1
OV182312.1
OV182313.1
OV182314.1
OV182315.1
OV182316.1
OV182317.1
OV182318.1
OV182319.1
OV182320.1
OV182321.1
OV182322.1
OV182323.1
OV182324.1
OV182325.1
OV182326.1
OV182327.1
OV182328.1
OV182329.1
OV182330.1
OV182331.1
OV182332.1
OV182333.1
OV182334.1
OV182335.1
OV182336.1
OV182337.1
OV182338.1
OV182339.1
OV182340.1
OV182341.1
OV182342.1
OV182343.1
OV182344.1
OV182345.1
OV182346.1
OV182347.1
OV182348.1
OV182349.1
OV182350.1
OV182351.1
OV182352.1
OV182353.1
OV182354.1
OV182355.1
OV182356.1
OV182357.1
OV182358.1
OV182359.1
OV182360.1
OV182361.1
OV182362.1
OV182363.1
OV182364.1
OV182365.1
OV182366.1
OV182367.1
OV182368.1
OV182369.1
OV182370.1
OV182371.1
OV182372.1
OV182373.1
OV182374.1
OV182375.1
OV182376.1
OV182377.1
OV182378.1
OV182379.1
OV182380.1
OV182381.1
OV182382.1
OV182383.1
OV182384.1
OV182385.1
OV182386.1
OV182387.1
OV182388.1
OV182389.1
OV182390.1
OV182391.1
OV182392.1
OV182393.1
OV182394.1
OV182395.1
OV182396.1
OV182397.1
OV182398.1
OV182399.1
OV182400.1
OV182401.1
OV182402.1
OV182403.1
OV182404.1
OV182405.1
OV182406.1
OV182407.1
OV182408.1
OV182409.1
OV182410.1
OV182411.1
OV182412.1
OV182413.1
OV182414.1
OV182415.1
OV182416.1
OV182417.1
OV182418.1
OV182419.1
OV182420.1
OV182421.1
OV182422.1
OV182423.1
OV182424.1
OV182425.1
OV182426.1
OV182427.1
OV182428.1
OV182429.1
OV182430.1
OV182431.1
OV182432.1
OV182433.1
OV182434.1
OV182435.1
OV182436.1
OV182437.1
OV182438.1
OV182439.1
OV182440.1
OV182441.1
OV182442.1
OV182443.1
OV182444.1
OV182445.1
OV182446.1
OV182447.1
OV182448.1
OV182449.1
OV182450.1
OV182451.1
OV182452.1
OV182453.1
OV182454.1
OV182455.1
OV182456.1
OV182457.1
OV182458.1
OV182459.1
OV182460.1
OV182461.1
OV182462.1
OV182463.1
OV182464.1
OV182465.1
OV182466.1
OV182467.1
OV182468.1
OV182469.1
OV182470.1
OV182471.1
OV182472.1
OV182473.1
OV182474.1
OV182475.1
OV182476.1
OV182477.1
OV182478.1
OV182479.1
OV182480.1
OV182481.1
OV182482.1
OV182483.1
OV182484.1
OV182485.1
OV182486.1
OV182487.1
OV182488.1
OV182489.1
OV182490.1
OV182491.1
OV182492.1
OV182493.1
OV182494.1
OV182495.1
OV182496.1
OV182497.1
OV182498.1
OV182499.1
OV182500.1
OV182501.1
OV182502.1
OV182503.1
OV182504.1
OV182505.1
OV182506.1
OV182507.1
OV182508.1
OV182509.1
OV182510.1
OV182511.1
OV182512.1
OV182513.1
OV182514.1
OV182515.1
OV182516.1
OV182517.1
OV182518.1
OV182519.1
OV182520.1
OV182521.1
OV182522.1
OV182523.1
OV182524.1
OV182525.1
OV182526.1
OV182527.1
OV182528.1
OV182529.1
OV182530.1
OV182531.1
OV182532.1
OV182533.1
OV182534.1
OV182535.1
OV182536.1
OV182537.1
OV182538.1
OV182539.1
OV182540.1
OV182541.1
OV182542.1
OV182543.1
OV182544.1
OV182545.1
OV182546.1
OV182547.1
OV182548.1
OV182549.1
OV182550.1
OV182551.1
OV182552.1
OV182553.1
OV182554.1
OV182555.1
OV182556.1
OV182557.1
OV182558.1
OV182559.1
OV182560.1
OV182561.1
OV182562.1
OV182563.1
OV182564.1
OV182565.1
OV182566.1
OV182567.1
OV182568.1
OV182569.1
OV182570.1
OV182571.1
OV182572.1
OV182573.1
OV182574.1
OV182575.1
OV182576.1
OV182577.1
OV182578.1
OV182579.1
OV182580.1
OV182581.1
OV182582.1
OV182583.1
OV182584.1
OV182585.1
OV182586.1
OV182587.1
OV182588.1
OV182589.1
OV182590.1
OV182591.1
OV182592.1
OV182593.1
OV182594.1
OV182595.1
OV182596.1
OV182597.1
OV182598.1
OV182599.1
OV182600.1
OV182601.1
OV182602.1
OV182603.1
OV182604.1
OV182605.1
OV182606.1
OV182607.1
OV182608.1
OV182609.1
OV182610.1
OV182611.1
OV182612.1
OV182613.1
OV182614.1
OV182615.1
OV182616.1
OV182617.1
OV182618.1
OV182619.1
OV182620.1
OV182621.1
OV182622.1
OV182623.1
OV182624.1
OV182625.1
OV182626.1
OV182627.1
OV182628.1
OV182629.1
OV182630.1
OV182631.1
OV182632.1
OV182633.1
OV182634.1
OV182635.1
OV182636.1
OV182637.1
OV182638.1
OV182639.1
OV182640.1
OV182641.1
OV182642.1
OV182643.1
OV182644.1
OV182645.1
OV182646.1
OV182647.1
OV182648.1
OV182649.1
OV182650.1
OV182651.1
OV182652.1
OV182653.1
OV182654.1
OV182655.1
OV182656.1
OV182657.1
OV182658.1
OV182659.1
OV182660.1
OV182661.1
OV182662.1
OV182663.1
OV182664.1
OV182665.1
OV182666.1
OV182667.1
OV182668.1
OV182669.1
OV182670.1
OV182671.1
OV182672.1
OV182673.1
OV182674.1
OV182675.1
OV182676.1
OV182677.1
OV182678.1
OV182679.1
OV182680.1
OV182681.1
OV182682.1
OV182683.1
OV182684.1
OV182685.1
OV182686.1
OV182687.1
OV182688.1
OV182689.1
OV182690.1
OV182691.1
OV182692.1
OV182693.1
OV182694.1
OV182695.1
OV182696.1
OV182697.1
OV182698.1
OV182699.1
OV182700.1
OV182701.1
OV182702.1
OV182703.1
OV182704.1
OV182705.1
OV182706.1
OV182707.1
OV182708.1
OV182709.1
OV182710.1
OV182711.1
OV182712.1
OV182713.1
OV182714.1
OV182715.1
OV182716.1
OV182717.1
OV182718.1
OV182719.1
OV182720.1
OV182721.1
OV182722.1
OV182723.1
OV182724.1
OV182725.1
OV182726.1
OV182727.1
OV182728.1
OV182729.1
OV182730.1
OV182731.1
OV182732.1
OV182733.1
OV182734.1
OV182735.1
OV182736.1
OV182737.1
OV182738.1
OV182739.1
OV182740.1
OV182741.1
OV182742.1
OV182743.1
OV182744.1
OV182745.1
OV182746.1
OV182747.1
OV182748.1
OV182749.1
OV182750.1
OV182751.1
OV182752.1
OV182753.1
OV182754.1
OV182755.1
OV182756.1
OV182757.1
OV182758.1
OV182759.1
OV182760.1
OV182761.1
OV182762.1
OV182763.1
OV182764.1
OV182765.1
OV182766.1
OV182767.1
OV182768.1
OV182769.1
OV182770.1
OV182771.1
OV182772.1
OV182773.1
OV182774.1
OV182775.1
OV182776.1
OV182777.1
OV182778.1
OV182779.1
OV182780.1
OV182781.1
OV182782.1
OV182783.1
OV182784.1
OV182785.1
OV182786.1
OV182787.1
OV182788.1
OV182789.1
OV182790.1
OV182791.1
OV182792.1
OV182793.1
OV182794.1
OV182795.1
OV182796.1
OV182797.1
OV182798.1
OV182799.1
OV182800.1
OV182801.1
OV182802.1
OV182803.1
OV182804.1
OV182805.1
OV182806.1
OV182807.1
OV182808.1
OV182809.1
OV182810.1
OV182811.1
OV182812.1
OV182813.1
OV182814.1
OV182815.1
OV182816.1
OV182817.1
OV182818.1
OV182819.1
OV182820.1
OV182821.1
OV182822.1
OV182823.1
OV182824.1
OV182825.1
OV182826.1
OV182827.1
OV182828.1
OV182829.1
OV182830.1
OV182831.1
OV182832.1
OV182833.1
OV182834.1
OV182835.1
OV182836.1
OV182837.1
OV182838.1
OV182839.1
OV182840.1
OV182841.1
OV182842.1
OV182843.1
OV182844.1
OV182845.1
OV182846.1
OV182847.1
OV182848.1
OV182849.1
OV182850.1
OV182851.1
OV182852.1
OV182853.1
OV182854.1
OV182855.1
OV182856.1
OV182857.1
OV182858.1
OV182859.1
OV182860.1
OV182861.1
OV182862.1
OV182863.1
OV182864.1
OV182865.1
OV182866.1
OV182867.1
OV182868.1
OV182869.1
OV182870.1
OV182871.1
OV182872.1
OV182873.1
OV182874.1
OV182875.1
OV182876.1
OV182877.1
OV182878.1
OV182879.1
OV182880.1
OV182881.1
OV182882.1
OV182883.1
OV182884.1
OV182885.1
OV182886.1
OV182887.1
OV182888.1
OV182889.1
OV182890.1
OV182891.1
OV182892.1
OV182893.1
OV182894.1
OV182895.1
OV182896.1
OV182897.1
OV182898.1
OV182899.1
OV182900.1
OV182901.1
OV182902.1
OV182903.1
OV182904.1
OV182905.1
OV182906.1
OV182907.1
OV182908.1
OV182909.1
OV182910.1
OV182911.1
OV182912.1
OV182913.1
OV182914.1
OV182915.1
OV182916.1
OV182917.1
OV182918.1
OV182919.1
OV182920.1
OV182921.1
OV182922.1
OV182923.1
OV182924.1
OV182925.1
OV182926.1
OV182927.1
OV182928.1
OV182929.1
OV182930.1
OV182931.1
OV182932.1
OV182933.1
OV182934.1
OV182935.1
OV182936.1
OV182937.1
OV182938.1
OV182939.1
OV182940.1
OV182941.1
OV182942.1
OV182943.1
OV182944.1
OV182945.1
OV182946.1
OV182947.1
OV182948.1
OV182949.1
OV182950.1
OV182951.1
OV182952.1
OV182953.1
OV182954.1
OV182955.1
OV182956.1
OV182957.1
OV182958.1
OV182959.1
OV182960.1
OV182961.1
OV182962.1
OV182963.1
OV182964.1
OV182965.1
OV182966.1
OV182967.1
OV182968.1
OV182969.1
OV182970.1
OV182971.1
OV182972.1
OV182973.1
OV182974.1
OV182975.1
OV182976.1
OV182977.1
OV182978.1
OV182979.1
OV182980.1
OV182981.1
OV182982.1
OV182983.1
OV182984.1
OV182985.1
OV182986.1
OV182987.1
OV182988.1
OV182989.1
OV182990.1
OV182991.1
OV182992.1
OV182993.1
OV182994.1
OV182995.1
OV182996.1
OV182997.1
OV182998.1
OV182999.1
OV183000.1
OV183001.1
OV183002.1
OV183003.1
OV183004.1
OV183005.1
OV183006.1
OV183007.1
OV183008.1
OV183009.1
OV183010.1
OV183011.1
OV183012.1
OV183013.1
OV183014.1
OV183015.1
OV183016.1
OV183017.1
OV183018.1
OV183019.1
OV183020.1
OV183021.1
OV183022.1
OV183023.1
OV183024.1
OV183025.1
OV183026.1
OV183027.1
OV183028.1
OV183029.1
OV183030.1
OV183031.1
OV183032.1
OV183033.1
OV183034.1
OV183035.1
OV183036.1
OV183037.1
OV183038.1
OV183039.1
OV183040.1
OV183041.1
OV183042.1
OV183043.1
OV183044.1
OV183045.1
OV183046.1
OV183047.1
OV183048.1
OV183049.1
OV183050.1
OV183051.1
OV183052.1
OV183053.1
OV183054.1
OV183055.1
OV183056.1
OV183057.1
OV183058.1
OV183059.1
OV183060.1
OV183061.1
OV183062.1
OV183063.1
OV183064.1
OV183065.1
OV183066.1
OV183067.1
OV183068.1
OV183069.1
OV183070.1
OV183071.1
OV183072.1
OV183073.1
OV183074.1
OV183075.1
OV183076.1
OV183077.1
OV183078.1
OV183079.1
OV183080.1
OV183081.1
OV183082.1
OV183083.1
OV183084.1
OV183085.1
OV183086.1
OV183087.1
OV183088.1
OV183089.1
OV183090.1
OV183091.1
OV183092.1
OV183093.1
OV183094.1
OV183095.1
OV183096.1
OV183097.1
OV183098.1
OV183099.1
OV183100.1
OV183101.1
OV183102.1
OV183103.1
OV183104.1
OV183105.1
OV183106.1
OV183107.1
OV183108.1
OV183109.1
OV183110.1
OV183111.1
OV183112.1
OV183113.1
OV183114.1
OV183115.1
OV183116.1
OV183117.1
OV183118.1
OV183119.1
OV183120.1
OV183121.1
OV183122.1
OV183123.1
OV183124.1
OV183125.1
OV183126.1
OV183127.1
OV183128.1
OV183129.1
OV183130.1
OV183131.1
OV183132.1
OV183133.1
OV183134.1
OV183135.1
OV183136.1
OV183137.1
OV183138.1
OV183139.1
OV183140.1
OV183141.1
OV183142.1
OV183143.1
OV183144.1
OV183145.1
OV183146.1
OV183147.1
OV183148.1
OV183149.1
OV183150.1
OV183151.1
OV183152.1
OV183153.1
OV183154.1
OV183155.1
OV183156.1
OV183157.1
OV183158.1
OV183159.1
OV183160.1
OV183161.1
OV183162.1
OV183163.1
OV183164.1
OV183165.1
OV183166.1
OV183167.1
OV183168.1
OV183169.1
OV183170.1
OV183171.1
OV183172.1
OV183173.1
OV183174.1
OV183175.1
OV183176.1
OV183177.1
OV183178.1
OV183179.1
OV183180.1
OV183181.1
OV183182.1
OV183183.1
OV183184.1
OV183185.1
OV183186.1
OV183187.1
OV183188.1
OV183189.1
OV183190.1
OV183191.1
OV183192.1
OV183193.1
OV183194.1
OV183195.1
OV183196.1
OV183197.1
OV183198.1
OV183199.1
OV183200.1
OV183201.1
OV183202.1
OV183203.1
OV183204.1
OV183205.1
OV183206.1
OV183207.1
OV183208.1
OV183209.1
OV183210.1
OV183211.1
OV183212.1
OV183213.1
OV183214.1
OV183215.1
OV183216.1
OV183217.1
OV183218.1
OV183219.1
OV183220.1
OV183221.1
OV183222.1
OV183223.1
OV183224.1
OV183225.1
OV183226.1
OV183227.1
OV183228.1
OV183229.1
OV183230.1
OV183231.1
OV183232.1
OV183233.1
OV183234.1
OV183235.1
OV183236.1
OV183237.1
OV183238.1
OV183239.1
OV183240.1
OV183241.1
OV183242.1
OV183243.1
OV183244.1
OV183245.1
OV183246.1
OV183247.1
OV183248.1
OV183249.1
OV183250.1
OV183251.1
OV183252.1
OV183253.1
OV183254.1
OV183255.1
OV183256.1
OV183257.1
OV183258.1
OV183259.1
OV183260.1
OV183261.1
OV183262.1
OV183263.1
OV183264.1
OV183265.1
OV183266.1
OV183267.1
OV183268.1
OV183269.1
OV183270.1
OV183271.1
OV183272.1
OV183273.1
OV183274.1
OV183275.1
OV183276.1
OV183277.1
OV183278.1
OV183279.1
OV183280.1
OV183281.1
OV183282.1
OV183283.1
OV183284.1
OV183285.1
OV183286.1
OV183287.1
OV183288.1
OV183289.1
OV183290.1
OV183291.1
OV183292.1
OV183293.1
OV183294.1
OV183295.1
OV183296.1
OV183297.1
OV183298.1
OV183299.1
OV183300.1
OV183301.1
OV183302.1
OV183303.1
OV183304.1
OV183305.1
OV183306.1
OV183307.1
OV183308.1
OV183309.1
OV183310.1
OV183311.1
OV183312.1
OV183313.1
OV183314.1
OV183315.1
OV183316.1
OV183317.1
OV183318.1
OV183319.1
OV183320.1
OV183321.1
OV183322.1
OV183323.1
OV183324.1
OV183325.1
OV183326.1
OV183327.1
OV183328.1
OV183329.1
OV183330.1
OV183331.1
OV183332.1
OV183333.1
OV183334.1
OV183335.1
OV183336.1
OV183337.1
OV183338.1
OV183339.1
OV183340.1
OV183341.1
OV183342.1
OV183343.1
OV183344.1
OV183345.1
OV183346.1
OV183347.1
OV183348.1
OV183349.1
OV183350.1
OV183351.1
OV183352.1
OV183353.1
OV183354.1
OV183355.1
OV183356.1
OV183357.1
OV183358.1
OV183359.1
OV183360.1
OV183361.1
OV183362.1
OV183363.1
OV183364.1
OV183365.1
OV183366.1
OV183367.1
OV183368.1
OV183369.1
OV183370.1
OV183371.1
OV183372.1
OV183373.1
OV183374.1
OV183375.1
OV183376.1
OV183377.1
OV183378.1
OV183379.1
OV183380.1
OV183381.1
OV183382.1
OV183383.1
OV183384.1
OV183385.1
OV183386.1
OV183387.1
OV183388.1
OV183389.1
OV183390.1
OV183391.1
OV183392.1
OV183393.1
OV183394.1
OV183395.1
OV183396.1
OV183397.1
OV183398.1
OV183399.1
OV183400.1
OV183401.1
OV183402.1
OV183403.1
OV183404.1
OV183405.1
OV183406.1
OV183407.1
OV183408.1
OV183409.1
OV183410.1
OV183411.1
OV183412.1
OV183413.1
OV183414.1
OV183415.1
OV183416.1
OV183417.1
OV183418.1
OV183419.1
OV183420.1
OV183421.1
OV183422.1
OV183423.1
OV183424.1
OV183425.1
OV183426.1
OV183427.1
OV183428.1
OV183429.1
OV183430.1
OV183431.1
OV183432.1
OV183433.1
OV183434.1
OV183435.1
OV183436.1
OV183437.1
OV183438.1
OV183439.1
OV183440.1
OV183441.1
OV183442.1
OV183443.1
OV183444.1
OV183445.1
OV183446.1
OV183447.1
OV183448.1
OV183449.1
OV183450.1
OV183451.1
OV183452.1
OV183453.1
OV183454.1
OV183455.1
OV183456.1
OV183457.1
OV183458.1
OV183459.1
OV183460.1
OV183461.1
OV183462.1
OV183463.1
OV183464.1
OV183465.1
OV183466.1
OV183467.1
OV183468.1
OV183469.1
OV183470.1
OV183471.1
OV183472.1
OV183473.1
OV183474.1
OV183475.1
OV183476.1
OV183477.1
OV183478.1
OV183479.1
OV183480.1
OV183481.1
OV183482.1
OV183483.1
OV183484.1
OV183485.1
OV183486.1
OV183487.1
OV183488.1
OV183489.1
OV183490.1
OV183491.1
OV183492.1
OV183493.1
OV183494.1
OV183495.1
OV183496.1
OV183497.1
OV183498.1
OV183499.1
OV183500.1
OV183501.1
OV183502.1
OV183503.1
OV183504.1
OV183505.1
OV183506.1
OV183507.1
OV183508.1
OV183509.1
OV183510.1
OV183511.1
OV183512.1
OV183513.1
OV183514.1
OV183515.1
OV183516.1
OV183517.1
OV183518.1
OV183519.1
OV183520.1
OV183521.1
OV183522.1
OV183523.1
OV183524.1
OV183525.1
OV183526.1
OV183527.1
OV183528.1
OV183529.1
OV183530.1
OV183531.1
OV183532.1
OV183533.1
OV183534.1
OV183535.1
OV183536.1
OV183537.1
OV183538.1
OV183539.1
OV183540.1
OV183541.1
OV183542.1
OV183543.1
OV183544.1
OV183545.1
OV183546.1
OV183547.1
OV183548.1
OV183549.1
OV183550.1
OV183551.1
OV183552.1
OV183553.1
OV183554.1
OV183555.1
OV183556.1
OV183557.1
OV183558.1
OV183559.1
OV183560.1
OV183561.1
OV183562.1
OV183563.1
OV183564.1
OV183565.1
OV183566.1
OV183567.1
OV183568.1
OV183569.1
OV183570.1
OV183571.1
OV183572.1
OV183573.1
OV183574.1
OV183575.1
OV183576.1
OV183577.1
OV183578.1
OV183579.1
OV183580.1
OV183581.1
OV183582.1
OV183583.1
OV183584.1
OV183585.1
OV183586.1
OV183587.1
OV183588.1
OV183589.1
OV183590.1
OV183591.1
OV183592.1
OV183593.1
OV183594.1
OV183595.1
OV183596.1
OV183597.1
OV183598.1
OV183599.1
OV183600.1
OV183601.1
OV183602.1
OV183603.1
OV183604.1
OV183605.1
OV183606.1
OV183607.1
OV183608.1
OV183609.1
OV183610.1
OV183611.1
OV183612.1
OV183613.1
OV183614.1
OV183615.1
OV183616.1
OV183617.1
OV183618.1
OV183619.1
OV183620.1
OV183621.1
OV183622.1
OV183623.1
OV183624.1
OV183625.1
OV183626.1
OV183627.1
OV183628.1
OV183629.1
OV183630.1
OV183631.1
OV183632.1
OV183633.1
OV183634.1
OV183635.1
OV183636.1
OV183637.1
OV183638.1
OV183639.1
OV183640.1
OV183641.1
OV183642.1
OV183643.1
OV183644.1
OV183645.1
OV183646.1
OV183647.1
OV183648.1
OV183649.1
OV183650.1
OV183651.1
OV183652.1
OV183653.1
OV183654.1
OV183655.1
OV183656.1
OV183657.1
OV183658.1
OV183659.1
OV183660.1
OV183661.1
OV183662.1
OV183663.1
OV183664.1
OV183665.1
OV183666.1
OV183667.1
OV183668.1
OV183669.1
OV183670.1
OV183671.1
OV183672.1
OV183673.1
OV183674.1
OV183675.1
OV183676.1
OV183677.1
OV183678.1
OV183679.1
OV183680.1
OV183681.1
OV183682.1
OV183683.1
OV183684.1
OV183685.1
OV183686.1
OV183687.1
OV183688.1
OV183689.1
OV183690.1
OV183691.1
OV183692.1
OV183693.1
OV183694.1
OV183695.1
OV183696.1
OV183697.1
OV183698.1
OV183699.1
OV183700.1
OV183701.1
OV183702.1
OV183703.1
OV183704.1
OV183705.1
OV183706.1
OV183707.1
OV183708.1
OV183709.1
OV183710.1
OV183711.1
OV183712.1
OV183713.1
OV183714.1
OV183715.1
OV183716.1
OV183717.1
OV183718.1
OV183719.1
OV183720.1
OV183721.1
OV183722.1
OV183723.1
OV183724.1
OV183725.1
OV183726.1
OV183727.1
OV183728.1
OV183729.1
OV183730.1
OV183731.1
OV183732.1
OV183733.1
OV183734.1
OV183735.1
OV183736.1
OV183737.1
OV183738.1
OV183739.1
OV183740.1
OV183741.1
OV183742.1
OV183743.1
OV183744.1
OV183745.1
OV183746.1
OV183747.1
OV183748.1
OV183749.1
OV183750.1
OV183751.1
OV183752.1
OV183753.1
OV183754.1
OV183755.1
OV183756.1
OV183757.1
OV183758.1
OV183759.1
OV183760.1
OV183761.1
OV183762.1
OV183763.1
OV183764.1
OV183765.1
OV183766.1
OV183767.1
OV183768.1
OV183769.1
OV183770.1
OV183771.1
OV183772.1
OV183773.1
OV183774.1
OV183775.1
OV183776.1
OV183777.1
OV183778.1
OV183779.1
OV183780.1
OV183781.1
OV183782.1
OV183783.1
OV183784.1
OV183785.1
OV183786.1
OV183787.1
OV183788.1
OV183789.1
OV183790.1
OV183791.1
OV183792.1
OV183793.1
OV183794.1
OV183795.1
OV183796.1
OV183797.1
OV183798.1
OV183799.1
OV183800.1
OV183801.1
OV183802.1
OV183803.1
OV183804.1
OV183805.1
OV183806.1
OV183807.1
OV183808.1
OV183809.1
OV183810.1
OV183811.1
OV183812.1
OV183813.1
OV183814.1
OV183815.1
OV183816.1
OV183817.1
OV183818.1
OV183819.1
OV183820.1
OV183821.1
OV183822.1
OV183823.1
OV183824.1
OV183825.1
OV183826.1
OV183827.1
OV183828.1
OV183829.1
OV183830.1
OV183831.1
OV183832.1
OV183833.1
OV183834.1
OV183835.1
OV183836.1
OV183837.1
OV183838.1
OV183839.1
OV183840.1
OV183841.1
OV183842.1
OV183843.1
OV183844.1
OV183845.1
OV183846.1
OV183847.1
OV183848.1
OV183849.1
OV183850.1
OV183851.1
OV183852.1
OV183853.1
OV183854.1
OV183855.1
OV183856.1
OV183857.1
OV183858.1
OV183859.1
OV183860.1
OV183861.1
OV183862.1
OV183863.1
OV183864.1
OV183865.1
OV183866.1
OV183867.1
OV183868.1
OV183869.1
OV183870.1
OV183871.1
OV183872.1
OV183873.1
OV183874.1
OV183875.1
OV183876.1
OV183877.1
OV183878.1
OV183879.1
OV183880.1
OV183881.1
OV183882.1
OV183883.1
OV183884.1
OV183885.1
OV183886.1
OV183887.1
OV183888.1
OV183889.1
OV183890.1
OV183891.1
OV183892.1
OV183893.1
OV183894.1
OV183895.1
OV183896.1
OV183897.1
OV183898.1
OV183899.1
OV183900.1
OV183901.1
OV183902.1
OV183903.1
OV183904.1
OV183905.1
OV183906.1
OV183907.1
OV183908.1
OV183909.1
OV183910.1
OV183911.1
OV183912.1
OV183913.1
OV183914.1
OV183915.1
OV183916.1
OV183917.1
OV183918.1
OV183919.1
OV183920.1
OV183921.1
OV183922.1
OV183923.1
OV183924.1
OV183925.1
OV183926.1
OV183927.1
OV183928.1
OV183929.1
OV183930.1
OV183931.1
OV183932.1
OV183933.1
OV183934.1
OV183935.1
OV183936.1
OV183937.1
OV183938.1
OV183939.1
OV183940.1
OV183941.1
OV183942.1
OV183943.1
OV183944.1
OV183945.1
OV183946.1
OV183947.1
OV183948.1
OV183949.1
OV183950.1
OV183951.1
OV183952.1
OV183953.1
OV183954.1
OV183955.1
OV183956.1
OV183957.1
OV183958.1
OV183959.1
OV183960.1
OV183961.1
OV183962.1
OV183963.1
OV183964.1
OV183965.1
OV183966.1
OV183967.1
OV183968.1
OV183969.1
OV183970.1
OV183971.1
OV183972.1
OV183973.1
OV183974.1
OV183975.1
OV183976.1
OV183977.1
OV183978.1
OV183979.1
OV183980.1
OV183981.1
OV183982.1
OV183983.1
OV183984.1
OV183985.1
OV183986.1
OV183987.1
OV183988.1
OV183989.1
OV183990.1
OV183991.1
OV183992.1
OV183993.1
OV183994.1
OV183995.1
OV183996.1
OV183997.1
OV183998.1
OV183999.1
OV184000.1
OV184001.1
OV184002.1
OV184003.1
OV184004.1
OV184005.1
OV184006.1
OV184007.1
OV184008.1
OV184009.1
OV184010.1
OV184011.1
OV184012.1
OV184013.1
OV184014.1
OV184015.1
OV184016.1
OV184017.1
OV184018.1
OV184019.1
OV184020.1
OV184021.1
OV184022.1
OV184023.1
OV184024.1
OV184025.1
OV184026.1
OV184027.1
OV184028.1
OV184029.1
OV184030.1
OV184031.1
OV184032.1
OV184033.1
OV184034.1
OV184035.1
OV184036.1
OV184037.1
OV184038.1
OV184039.1
OV184040.1
OV184041.1
OV184042.1
OV184043.1
OV184044.1
OV184045.1
OV184046.1
OV184047.1
OV184048.1
OV184049.1
OV184050.1
OV184051.1
OV184052.1
OV184053.1
OV184054.1
OV184055.1
OV184056.1
OV184057.1
OV184058.1
OV184059.1
OV184060.1
OV184061.1
OV184062.1
OV184063.1
OV184064.1
OV184065.1
OV184066.1
OV184067.1
OV184068.1
OV184069.1
OV184070.1
OV184071.1
OV184072.1
OV184073.1
OV184074.1
OV184075.1
OV184076.1
OV184077.1
OV184078.1
OV184079.1
OV184080.1
OV184081.1
OV184082.1
OV184083.1
OV184084.1
OV184085.1
OV184086.1
OV184087.1
OV184088.1
OV184089.1
OV184090.1
OV184091.1
OV184092.1
OV184093.1
OV184094.1
OV184095.1
OV184096.1
OV184097.1
OV184098.1
OV184099.1
OV184100.1
OV184101.1
OV184102.1
OV184103.1
OV184104.1
OV184105.1
OV184106.1
OV184107.1
OV184108.1
OV184109.1
OV184110.1
OV184111.1
OV184112.1
OV184113.1
OV184114.1
OV184115.1
OV184116.1
OV184117.1
OV184118.1
OV184119.1
OV184120.1
OV184121.1
OV184122.1
OV184123.1
OV184124.1
OV184125.1
OV184126.1
OV184127.1
OV184128.1
OV184129.1
OV184130.1
OV184131.1
OV184132.1
OV184133.1
OV184134.1
OV184135.1
OV184136.1
OV184137.1
OV184138.1
OV184139.1
OV184140.1
OV184141.1
OV184142.1
OV184143.1
OV184144.1
OV184145.1
OV184146.1
OV184147.1
OV184148.1
OV184149.1
OV184150.1
OV184151.1
OV184152.1
OV184153.1
OV184154.1
OV184155.1
OV184156.1
OV184157.1
OV184158.1
OV184159.1
OV184160.1
OV184161.1
OV184162.1
OV184163.1
OV184164.1
OV184165.1
OV184166.1
OV184167.1
OV184168.1
OV184169.1
OV184170.1
OV184171.1
OV184172.1
OV184173.1
OV184174.1
OV184175.1
OV184176.1
OV184177.1
OV184178.1
OV184179.1
OV184180.1
OV184181.1
OV184182.1
OV184183.1
OV184184.1
OV184185.1
OV184186.1
OV184187.1
OV184188.1
OV184189.1
OV184190.1
OV184191.1
OV184192.1
OV184193.1
OV184194.1
OV184195.1
OV184196.1
OV184197.1
OV184198.1
OV184199.1
OV184200.1
OV184201.1
OV184202.1
OV184203.1
OV184204.1
OV184205.1
OV184206.1
OV184207.1
OV184208.1
OV184209.1
OV184210.1
OV184211.1
OV184212.1
OV184213.1
OV184214.1
OV184215.1
OV184216.1
OV184217.1
OV184218.1
OV184219.1
OV184220.1
OV184221.1
OV184222.1
OV184223.1
OV184224.1
OV184225.1
OV184226.1
OV184227.1
OV184228.1
OV184229.1
OV184230.1
OV184231.1
OV184232.1
OV184233.1
OV184234.1
OV184235.1
OV184236.1
OV184237.1
OV184238.1
OV184239.1
OV184240.1
OV184241.1
OV184242.1
OV184243.1
OV184244.1
OV184245.1
OV184246.1
OV184247.1
OV184248.1
OV184249.1
OV184250.1
OV184251.1
OV184252.1
OV184253.1
OV184254.1
OV184255.1
OV184256.1
OV184257.1
OV184258.1
OV184259.1
OV184260.1
OV184261.1
OV184262.1
OV184263.1
OV184264.1
OV184265.1
OV184266.1
OV184267.1
OV184268.1
OV184269.1
OV184270.1
OV184271.1
OV184272.1
OV184273.1
OV184274.1
OV184275.1
OV184276.1
OV184277.1
OV184278.1
OV184279.1
OV184280.1
OV184281.1
OV184282.1
OV184283.1
OV184284.1
OV184285.1
OV184286.1
OV184287.1
OV184288.1
OV184289.1
OV184290.1
OV184291.1
OV184292.1
OV184293.1
OV184294.1
OV184295.1
OV184296.1
OV184297.1
OV184298.1
OV184299.1
OV184300.1
OV184301.1
OV184302.1
OV184303.1
OV184304.1
OV184305.1
OV184306.1
OV184307.1
OV184308.1
OV184309.1
OV184310.1
OV184311.1
OV184312.1
OV184313.1
OV184314.1
OV184315.1
OV184316.1
OV184317.1
OV184318.1
OV184319.1
OV184320.1
OV184321.1
OV184322.1
OV184323.1
OV184324.1
OV184325.1
OV184326.1
OV184327.1
OV184328.1
OV184329.1
OV184330.1
OV184331.1
OV184332.1
OV184333.1
OV184334.1
OV184335.1
OV184336.1
OV184337.1
OV184338.1
OV184339.1
OV184340.1
OV184341.1
OV184342.1
OV184343.1
OV184344.1
OV184345.1
OV184346.1
OV184347.1
OV184348.1
OV184349.1
OV184350.1
OV184351.1
OV184352.1
OV184353.1
OV184354.1
OV184355.1
OV184356.1
OV184357.1
OV184358.1
OV184359.1
OV184360.1
OV184361.1
OV184362.1
OV184363.1
OV184364.1
OV184365.1
OV184366.1
OV184367.1
OV184368.1
OV184369.1
OV184370.1
OV184371.1
OV184372.1
OV184373.1
OV184374.1
OV184375.1
OV184376.1
OV184377.1
OV184378.1
OV184379.1
OV184380.1
OV184381.1
OV184382.1
OV184383.1
OV184384.1
OV184385.1
OV184386.1
OV184387.1
OV184388.1
OV184389.1
OV184390.1
OV184391.1
OV184392.1
OV184393.1
OV184394.1
OV184395.1
OV184396.1
OV184397.1
OV184398.1
OV184399.1
OV184400.1
OV184401.1
OV184402.1
OV184403.1
OV184404.1
OV184405.1
OV184406.1
OV184407.1
OV184408.1
OV184409.1
OV184410.1
OV184411.1
OV184412.1
OV184413.1
OV184414.1
OV184415.1
OV184416.1
OV184417.1
OV184418.1
OV184419.1
OV184420.1
OV184421.1
OV184422.1
OV184423.1
OV184424.1
OV184425.1
OV184426.1
OV184427.1
OV184428.1
OV184429.1
OV184430.1
OV184431.1
OV184432.1
OV184433.1
OV184434.1
OV184435.1
OV184436.1
OV184437.1
OV184438.1
OV184439.1
OV184440.1
OV184441.1
OV184442.1
OV184443.1
OV184444.1
OV184445.1
OV184446.1
OV184447.1
OV184448.1
OV184449.1
OV184450.1
OV184451.1
OV184452.1
OV184453.1
OV184454.1
OV184455.1
OV184456.1
OV184457.1
OV184458.1
OV184459.1
OV184460.1
OV184461.1
OV184462.1
OV184463.1
OV184464.1
OV184465.1
OV184466.1
OV184467.1
OV184468.1
OV184469.1
OV184470.1
OV184471.1
OV184472.1
OV184473.1
OV184474.1
OV184475.1
OV184476.1
OV184477.1
OV184478.1
OV184479.1
OV184480.1
OV184481.1
OV184482.1
OV184483.1
OV184484.1
OV184485.1
OV184486.1
OV184487.1
OV184488.1
OV184489.1
OV184490.1
OV184491.1
OV184492.1
OV184493.1
OV184494.1
OV184495.1
OV184496.1
OV184497.1
OV184498.1
OV184499.1
OV184500.1
OV184501.1
OV184502.1
OV184503.1
OV184504.1
OV184505.1
OV184506.1
OV184507.1
OV184508.1
OV184509.1
OV184510.1
OV184511.1
OV184512.1
OV184513.1
OV184514.1
OV184515.1
OV184516.1
OV184517.1
OV184518.1
OV184519.1
OV184520.1
OV184521.1
OV184522.1
OV184523.1
OV184524.1
OV184525.1
OV184526.1
OV184527.1
OV184528.1
OV184529.1
OV184530.1
OV184531.1
OV184532.1
OV184533.1
OV184534.1
OV184535.1
OV184536.1
OV184537.1
OV184538.1
OV184539.1
OV184540.1
OV184541.1
OV184542.1
OV184543.1
OV184544.1
OV184545.1
OV184546.1
OV184547.1
OV184548.1
OV184549.1
OV184550.1
OV184551.1
OV184552.1
OV184553.1
OV184554.1
OV184555.1
OV184556.1
OV184557.1
OV184558.1
OV184559.1
OV184560.1
OV184561.1
OV184562.1
OV184563.1
OV184564.1
OV184565.1
OV184566.1
OV184567.1
OV184568.1
OV184569.1
OV184570.1
OV184571.1
OV184572.1
OV184573.1
OV184574.1
OV184575.1
OV184576.1
OV184577.1
OV184578.1
OV184579.1
OV184580.1
OV184581.1
OV184582.1
OV184583.1
OV184584.1
OV184585.1
OV184586.1
OV184587.1
OV184588.1
OV184589.1
OV184590.1
OV184591.1
OV184592.1
OV184593.1
OV184594.1
OV184595.1
OV184596.1
OV184597.1
OV184598.1
OV184599.1
OV184600.1
OV184601.1
OV184602.1
OV184603.1
OV184604.1
OV184605.1
OV184606.1
OV184607.1
OV184608.1
OV184609.1
OV184610.1
OV184611.1
OV184612.1
OV184613.1
OV184614.1
OV184615.1
OV184616.1
OV184617.1
OV184618.1
OV184619.1
OV184620.1
OV184621.1
OV184622.1
OV184623.1
OV184624.1
OV184625.1
OV184626.1
OV184627.1
OV184628.1
OV184629.1
OV184630.1
OV184631.1
OV184632.1
OV184633.1
OV184634.1
OV184635.1
OV184636.1
OV184637.1
OV184638.1
OV184639.1
OV184640.1
OV184641.1
OV184642.1
OV184643.1
OV184644.1
OV184645.1
OV184646.1
OV184647.1
OV184648.1
OV184649.1
OV184650.1
OV184651.1
OV184652.1
OV184653.1
OV184654.1
OV184655.1
OV184656.1
OV184657.1
OV184658.1
OV184659.1
OV184660.1
OV184661.1
OV184662.1
OV184663.1
OV184664.1
OV184665.1
OV184666.1
OV184667.1
OV184668.1
OV184669.1
OV184670.1
OV184671.1
OV184672.1
OV184673.1
OV184674.1
OV184675.1
OV184676.1
OV184677.1
OV184678.1
OV184679.1
OV184680.1
OV184681.1
OV184682.1
OV184683.1
OV184684.1
OV184685.1
OV184686.1
OV184687.1
OV184688.1
OV184689.1
OV184690.1
OV184691.1
OV184692.1
OV184693.1
OV184694.1
OV184695.1
OV184696.1
OV184697.1
OV184698.1
OV184699.1
OV184700.1
OV184701.1
OV184702.1
OV184703.1
OV184704.1
OV184705.1
OV184706.1
OV184707.1
OV184708.1
OV184709.1
OV184710.1
OV184711.1
OV184712.1
OV184713.1
OV184714.1
OV184715.1
OV184716.1
OV184717.1
OV184718.1
OV184719.1
OV184720.1
OV184721.1
OV184722.1
OV184723.1
OV184724.1
OV184725.1
OV184726.1
OV184727.1
OV184728.1
OV184729.1
OV184730.1
OV184731.1
OV184732.1
OV184733.1
OV184734.1
OV184735.1
OV184736.1
OV184737.1
OV184738.1
OV184739.1
OV184740.1
OV184741.1
OV184742.1
OV184743.1
OV184744.1
OV184745.1
OV184746.1
OV184747.1
OV184748.1
OV184749.1
OV184750.1
OV184751.1
OV184752.1
OV184753.1
OV184754.1
OV184755.1
OV184756.1
OV184757.1
OV184758.1
OV184759.1
OV184760.1
OV184761.1
OV184762.1
OV184763.1
OV184764.1
OV184765.1
OV184766.1
OV184767.1
OV184768.1
OV184769.1
OV184770.1
OV184771.1
OV184772.1
OV184773.1
OV184774.1
OV184775.1
OV184776.1
OV184777.1
OV184778.1
OV184779.1
OV184780.1
OV184781.1
OV184782.1
OV184783.1
OV184784.1
OV184785.1
OV184786.1
OV184787.1
OV184788.1
OV184789.1
OV184790.1
OV184791.1
OV184792.1
OV184793.1
OV184794.1
OV184795.1
OV184796.1
OV184797.1
OV184798.1
OV184799.1
OV184800.1
OV184801.1
OV184802.1
OV184803.1
OV184804.1
OV184805.1
OV184806.1
OV184807.1
OV184808.1
OV184809.1
OV184810.1
OV184811.1
OV184812.1
OV184813.1
OV184814.1
OV184815.1
OV184816.1
OV184817.1
OV184818.1
OV184819.1
OV184820.1
OV184821.1
OV184822.1
OV184823.1
OV184824.1
OV184825.1
OV184826.1
OV184827.1
OV184828.1
OV184829.1
OV184830.1
OV184831.1
OV184832.1
OV184833.1
OV184834.1
OV184835.1
OV184836.1
OV184837.1
OV184838.1
OV184839.1
OV184840.1
OV184841.1
OV184842.1
OV184843.1
OV184844.1
OV184845.1
OV184846.1
OV184847.1
OV184848.1
OV184849.1
OV184850.1
OV184851.1
OV184852.1
OV184853.1
OV184854.1
OV184855.1
OV184856.1
OV184857.1
OV184858.1
OV184859.1
OV184860.1
OV184861.1
OV184862.1
OV184863.1
OV184864.1
OV184865.1
OV184866.1
OV184867.1
OV184868.1
OV184869.1
OV184870.1
OV184871.1
OV184872.1
OV184873.1
OV184874.1
OV184875.1
OV184876.1
OV184877.1
OV184878.1
OV184879.1
OV184880.1
OV184881.1
OV184882.1
OV184883.1
OV184884.1
OV184885.1
OV184886.1
OV184887.1
OV184888.1
OV184889.1
OV184890.1
OV184891.1
OV184892.1
OV184893.1
OV184894.1
OV184895.1
OV184896.1
OV184897.1
OV184898.1
OV184899.1
OV184900.1
OV184901.1
OV184902.1
OV184903.1
OV184904.1
OV184905.1
OV184906.1
OV184907.1
OV184908.1
OV184909.1
OV184910.1
OV184911.1
OV184912.1
OV184913.1
OV184914.1
OV184915.1
OV184916.1
OV184917.1
OV184918.1
OV184919.1
OV184920.1
OV184921.1
OV184922.1
OV184923.1
OV184924.1
OV184925.1
OV184926.1
OV184927.1
OV184928.1
OV184929.1
OV184930.1
OV184931.1
OV184932.1
OV184933.1
OV184934.1
OV184935.1
OV184936.1
OV184937.1
OV184938.1
OV184939.1
OV184940.1
OV184941.1
OV184942.1
OV184943.1
OV184944.1
OV184945.1
OV184946.1
OV184947.1
OV184948.1
OV184949.1
OV184950.1
OV184951.1
OV184952.1
OV184953.1
OV184954.1
OV184955.1
OV184956.1
OV184957.1
OV184958.1
OV184959.1
OV184960.1
OV184961.1
OV184962.1
OV184963.1
OV184964.1
OV184965.1
OV184966.1
OV184967.1
OV184968.1
OV184969.1
OV184970.1
OV184971.1
OV184972.1
OV184973.1
OV184974.1
OV184975.1
OV184976.1
OV184977.1
OV184978.1
OV184979.1
OV184980.1
OV184981.1
OV184982.1
OV184983.1
OV184984.1
OV184985.1
OV184986.1
OV184987.1
OV184988.1
OV184989.1
OV184990.1
OV184991.1
OV184992.1
OV184993.1
OV184994.1
OV184995.1
OV184996.1
OV184997.1
OV184998.1
OV184999.1
OV185000.1
OV185001.1
OV185002.1
OV185003.1
OV185004.1
OV185005.1
OV185006.1
OV185007.1
OV185008.1
OV185009.1
OV185010.1
OV185011.1
OV185012.1
OV185013.1
OV185014.1
OV185015.1
OV185016.1
OV185017.1
OV185018.1
OV185019.1
OV185020.1
OV185021.1
OV185022.1
OV185023.1
OV185024.1
OV185025.1
OV185026.1
OV185027.1
OV185028.1
OV185029.1
OV185030.1
OV185031.1
OV185032.1
OV185033.1
OV185034.1
OV185035.1
OV185036.1
OV185037.1
OV185038.1
OV185039.1
OV185040.1
OV185041.1
OV185042.1
OV185043.1
OV185044.1
OV185045.1
OV185046.1
OV185047.1
OV185048.1
OV185049.1
OV185050.1
OV185051.1
OV185052.1
OV185053.1
OV185054.1
OV185055.1
OV185056.1
OV185057.1
OV185058.1
OV185059.1
OV185060.1
OV185061.1
OV185062.1
OV185063.1
OV185064.1
OV185065.1
OV185066.1
OV185067.1
OV185068.1
OV185069.1
OV185070.1
OV185071.1
OV185072.1
OV185073.1
OV185074.1
OV185075.1
OV185076.1
OV185077.1
OV185078.1
OV185079.1
OV185080.1
OV185081.1
OV185082.1
OV185083.1
OV185084.1
OV185085.1
OV185086.1
OV185087.1
OV185088.1
OV185089.1
OV185090.1
OV185091.1
OV185092.1
OV185093.1
OV185094.1
OV185095.1
OV185096.1
OV185097.1
OV185098.1
OV185099.1
OV185100.1
OV185101.1
OV185102.1
OV185103.1
OV185104.1
OV185105.1
OV185106.1
OV185107.1
OV185108.1
OV185109.1
OV185110.1
OV185111.1
OV185112.1
OV185113.1
OV185114.1
OV185115.1
OV185116.1
OV185117.1
OV185118.1
OV185119.1
OV185120.1
OV185121.1
OV185122.1
OV185123.1
OV185124.1
OV185125.1
OV185126.1
OV185127.1
OV185128.1
OV185129.1
OV185130.1
OV185131.1
OV185132.1
OV185133.1
OV185134.1
OV185135.1
OV185136.1
OV185137.1
OV185138.1
OV185139.1
OV185140.1
OV185141.1
OV185142.1
OV185143.1
OV185144.1
OV185145.1
OV185146.1
OV185147.1
OV185148.1
OV185149.1
OV185150.1
OV185151.1
OV185152.1
OV185153.1
OV185154.1
OV185155.1
OV185156.1
OV185157.1
OV185158.1
OV185159.1
OV185160.1
OV185161.1
OV185162.1
OV185163.1
OV185164.1
OV185165.1
OV185166.1
OV185167.1
OV185168.1
OV185169.1
OV185170.1
OV185171.1
OV185172.1
OV185173.1
OV185174.1
OV185175.1
OV185176.1
OV185177.1
OV185178.1
OV185179.1
OV185180.1
OV185181.1
OV185182.1
OV185183.1
OV185184.1
OV185185.1
OV185186.1
OV185187.1
OV185188.1
OV185189.1
OV185190.1
OV185191.1
OV185192.1
OV185193.1
OV185194.1
OV185195.1
OV185196.1
OV185197.1
OV185198.1
OV185199.1
OV185200.1
OV185201.1
OV185202.1
OV185203.1
OV185204.1
OV185205.1
OV185206.1
OV185207.1
OV185208.1
OV185209.1
OV185210.1
OV185211.1
OV185212.1
OV185213.1
OV185214.1
OV185215.1
OV185216.1
OV185217.1
OV185218.1
OV185219.1
OV185220.1
OV185221.1
OV185222.1
OV185223.1
OV185224.1
OV185225.1
OV185226.1
OV185227.1
OV185228.1
OV185229.1
OV185230.1
OV185231.1
OV185232.1
OV185233.1
OV185234.1
OV185235.1
OV185236.1
OV185237.1
OV185238.1
OV185239.1
OV185240.1
OV185241.1
OV185242.1
OV185243.1
OV185244.1
OV185245.1
OV185246.1
OV185247.1
OV185248.1
OV185249.1
OV185250.1
OV185251.1
OV185252.1
OV185253.1
OV185254.1
OV185255.1
OV185256.1
OV185257.1
OV185258.1
OV185259.1
OV185260.1
OV185261.1
OV185262.1
OV185263.1
OV185264.1
OV185265.1
OV185266.1
OV185267.1
OV185268.1
OV185269.1
OV185270.1
OV185271.1
OV185272.1
OV185273.1
OV185274.1
OV185275.1
OV185276.1
OV185277.1
OV185278.1
OV185279.1
OV185280.1
OV185281.1
OV185282.1
OV185283.1
OV185284.1
OV185285.1
OV185286.1
OV185287.1
OV185288.1
OV185289.1
OV185290.1
OV185291.1
OV185292.1
OV185293.1
OV185294.1
OV185295.1
OV185296.1
OV185297.1
OV185298.1
OV185299.1
OV185300.1
OV185301.1
OV185302.1
OV185303.1
OV185304.1
OV185305.1
OV185306.1
OV185307.1
OV185308.1
OV185309.1
OV185310.1
OV185311.1
OV185312.1
OV185313.1
OV185314.1
OV185315.1
OV185316.1
OV185317.1
OV185318.1
OV185319.1
OV185320.1
OV185321.1
OV185322.1
OV185323.1
OV185324.1
OV185325.1
OV185326.1
OV185327.1
OV185328.1
OV185329.1
OV185330.1
OV185331.1
OV185332.1
OV185333.1
OV185334.1
OV185335.1
OV185336.1
OV185337.1
OV185338.1
OV185339.1
OV185340.1
OV185341.1
OV185342.1
OV185343.1
OV185344.1
OV185345.1
OV185346.1
OV185347.1
OV185348.1
OV185349.1
OV185350.1
OV185351.1
OV185352.1
OV185353.1
OV185354.1
OV185355.1
OV185356.1
OV185357.1
OV185358.1
OV185359.1
OV185360.1
OV185361.1
OV185362.1
OV185363.1
OV185364.1
OV185365.1
OV185366.1
OV185367.1
OV185368.1
OV185369.1
OV185370.1
OV185371.1
OV185372.1
OV185373.1
OV185374.1
OV185375.1
OV185376.1
OV185377.1
OV185378.1
OV185379.1
OV185380.1
OV185381.1
OV185382.1
OV185383.1
OV185384.1
OV185385.1
OV185386.1
OV185387.1
OV185388.1
OV185389.1
OV185390.1
OV185391.1
OV185392.1
OV185393.1
OV185394.1
OV185395.1
OV185396.1
OV185397.1
OV185398.1
OV185399.1
OV185400.1
OV185401.1
OV185402.1
OV185403.1
OV185404.1
OV185405.1
OV185406.1
OV185407.1
OV185408.1
OV185409.1
OV185410.1
OV185411.1
OV185412.1
OV185413.1
OV185414.1
OV185415.1
OV185416.1
OV185417.1
OV185418.1
OV185419.1
OV185420.1
OV185421.1
OV185422.1
OV185423.1
OV185424.1
OV185425.1
OV185426.1
OV185427.1
OV185428.1
OV185429.1
OV185430.1
OV185431.1
OV185432.1
OV185433.1
OV185434.1
OV185435.1
OV185436.1
OV185437.1
OV185438.1
OV185439.1
OV185440.1
OV185441.1
OV185442.1
OV185443.1
OV185444.1
OV185445.1
OV185446.1
OV185447.1
OV185448.1
OV185449.1
OV185450.1
OV185451.1
OV185452.1
OV185453.1
OV185454.1
OV185455.1
OV185456.1
OV185457.1
OV185458.1
OV185459.1
OV185460.1
OV185461.1
OV185462.1
OV185463.1
OV185464.1
OV185465.1
OV185466.1
OV185467.1
OV185468.1
OV185469.1
OV185470.1
OV185471.1
OV185472.1
OV185473.1
OV185474.1
OV185475.1
OV185476.1
OV185477.1
OV185478.1
OV185479.1
OV185480.1
OV185481.1
OV185482.1
OV185483.1
OV185484.1
OV185485.1
OV185486.1
OV185487.1
OV185488.1
OV185489.1
OV185490.1
OV185491.1
OV185492.1
OV185493.1
OV185494.1
OV185495.1
OV185496.1
OV185497.1
OV185498.1
OV185499.1
OV185500.1
OV185501.1
OV185502.1
OV185503.1
OV185504.1
OV185505.1
OV185506.1
OV185507.1
OV185508.1
OV185509.1
OV185510.1
OV185511.1
OV185512.1
OV185513.1
OV185514.1
OV185515.1
OV185516.1
OV185517.1
OV185518.1
OV185519.1
OV185520.1
OV185521.1
OV185522.1
OV185523.1
OV185524.1
OV185525.1
OV185526.1
OV185527.1
OV185528.1
OV185529.1
OV185530.1
OV185531.1
OV185532.1
OV185533.1
OV185534.1
OV185535.1
OV185536.1
OV185537.1
OV185538.1
OV185539.1
OV185540.1
OV185541.1
OV185542.1
OV185543.1
OV185544.1
OV185545.1
OV185546.1
OV185547.1
OV185548.1
OV185549.1
OV185550.1
OV185551.1
OV185552.1
OV185553.1
OV185554.1
OV185555.1
OV185556.1
OV185557.1
OV185558.1
OV185559.1
OV185560.1
OV185561.1
OV185562.1
OV185563.1
OV185564.1
OV185565.1
OV185566.1
OV185567.1
OV185568.1
OV185569.1
OV185570.1
OV185571.1
OV185572.1
OV185573.1
OV185574.1
OV185575.1
OV185576.1
OV185577.1
OV185578.1
OV185579.1
OV185580.1
OV185581.1
OV185582.1
OV185583.1
OV185584.1
OV185585.1
OV185586.1
OV185587.1
OV185588.1
OV185589.1
OV185590.1
OV185591.1
OV185592.1
OV185593.1
OV185594.1
OV185595.1
OV185596.1
OV185597.1
OV185598.1
OV185599.1
OV185600.1
OV185601.1
OV185602.1
OV185603.1
OV185604.1
OV185605.1
OV185606.1
OV185607.1
OV185608.1
OV185609.1
OV185610.1
OV185611.1
OV185612.1
OV185613.1
OV185614.1
OV185615.1
OV185616.1
OV185617.1
OV185618.1
OV185619.1
OV185620.1
OV185621.1
OV185622.1
OV185623.1
OV185624.1
OV185625.1
OV185626.1
OV185627.1
OV185628.1
OV185629.1
OV185630.1
OV185631.1
OV185632.1
OV185633.1
OV185634.1
OV185635.1
OV185636.1
OV185637.1
OV185638.1
OV185639.1
OV185640.1
OV185641.1
OV185642.1
OV185643.1
OV185644.1
OV185645.1
OV185646.1
OV185647.1
OV185648.1
OV185649.1
OV185650.1
OV185651.1
OV185652.1
OV185653.1
OV185654.1
OV185655.1
OV185656.1
OV185657.1
OV185658.1
OV185659.1
OV185660.1
OV185661.1
OV185662.1
OV185663.1
OV185664.1
OV185665.1
OV185666.1
OV185667.1
OV185668.1
OV185669.1
OV185670.1
OV185671.1
OV185672.1
OV185673.1
OV185674.1
OV185675.1
OV185676.1
OV185677.1
OV185678.1
OV185679.1
OV185680.1
OV185681.1
OV185682.1
OV185683.1
OV185684.1
OV185685.1
OV185686.1
OV185687.1
OV185688.1
OV185689.1
OV185690.1
OV185691.1
OV185692.1
OV185693.1
OV185694.1
OV185695.1
OV185696.1
OV185697.1
OV185698.1
OV185699.1
OV185700.1
OV185701.1
OV185702.1
OV185703.1
OV185704.1
OV185705.1
OV185706.1
OV185707.1
OV185708.1
OV185709.1
OV185710.1
OV185711.1
OV185712.1
OV185713.1
OV185714.1
OV185715.1
OV185716.1
OV185717.1
OV185718.1
OV185719.1
OV185720.1
OV185721.1
OV185722.1
OV185723.1
OV185724.1
OV185725.1
OV185726.1
OV185727.1
OV185728.1
OV185729.1
OV185730.1
OV185731.1
OV185732.1
OV185733.1
OV185734.1
OV185735.1
OV185736.1
OV185737.1
OV185738.1
OV185739.1
OV185740.1
OV185741.1
OV185742.1
OV185743.1
OV185744.1
OV185745.1
OV185746.1
OV185747.1
OV185748.1
OV185749.1
OV185750.1
OV185751.1
OV185752.1
OV185753.1
OV185754.1
OV185755.1
OV185756.1
OV185757.1
OV185758.1
OV185759.1
OV185760.1
OV185761.1
OV185762.1
OV185763.1
OV185764.1
OV185765.1
OV185766.1
OV185767.1
OV185768.1
OV185769.1
OV185770.1
OV185771.1
OV185772.1
OV185773.1
OV185774.1
OV185775.1
OV185776.1
OV185777.1
OV185778.1
OV185779.1
OV185780.1
OV185781.1
OV185782.1
OV185783.1
OV185784.1
OV185785.1
OV185786.1
OV185787.1
OV185788.1
OV185789.1
OV185790.1
OV185791.1
OV185792.1
OV185793.1
OV185794.1
OV185795.1
OV185796.1
OV185797.1
OV185798.1
OV185799.1
OV185800.1
OV185801.1
OV185802.1
OV185803.1
OV185804.1
OV185805.1
OV185806.1
OV185807.1
OV185808.1
OV185809.1
OV185810.1
OV185811.1
OV185812.1
OV185813.1
OV185814.1
OV185815.1
OV185816.1
OV185817.1
OV185818.1
OV185819.1
OV185820.1
OV185821.1
OV185822.1
OV185823.1
OV185824.1
OV185825.1
OV185826.1
OV185827.1
OV185828.1
OV185829.1
OV185830.1
OV185831.1
OV185832.1
OV185833.1
OV185834.1
OV185835.1
OV185836.1
OV185837.1
OV185838.1
OV185839.1
OV185840.1
OV185841.1
OV185842.1
OV185843.1
OV185844.1
OV185845.1
OV185846.1
OV185847.1
OV185848.1
OV185849.1
OV185850.1
OV185851.1
OV185852.1
OV185853.1
OV185854.1
OV185855.1
OV185856.1
OV185857.1
OV185858.1
OV185859.1
OV185860.1
OV185861.1
OV185862.1
OV185863.1
OV185864.1
OV185865.1
OV185866.1
OV185867.1
OV185868.1
OV185869.1
OV185870.1
OV185871.1
OV185872.1
OV185873.1
OV185874.1
OV185875.1
OV185876.1
OV185877.1
OV185878.1
OV185879.1
OV185880.1
OV185881.1
OV185882.1
OV185883.1
OV185884.1
OV185885.1
OV185886.1
OV185887.1
OV185888.1
OV185889.1
OV185890.1
OV185891.1
OV185892.1
OV185893.1
OV185894.1
OV185895.1
OV185896.1
OV185897.1
OV185898.1
OV185899.1
OV185900.1
OV185901.1
OV185902.1
OV185903.1
OV185904.1
OV185905.1
OV185906.1
OV185907.1
OV185908.1
OV185909.1
OV185910.1
OV185911.1
OV185912.1
OV185913.1
OV185914.1
OV185915.1
OV185916.1
OV185917.1
OV185918.1
OV185919.1
OV185920.1
OV185921.1
OV185922.1
OV185923.1
OV185924.1
OV185925.1
OV185926.1
OV185927.1
OV185928.1
OV185929.1
OV185930.1
OV185931.1
OV185932.1
OV185933.1
OV185934.1
OV185935.1
OV185936.1
OV185937.1
OV185938.1
OV185939.1
OV185940.1
OV185941.1
OV185942.1
OV185943.1
OV185944.1
OV185945.1
OV185946.1
OV185947.1
OV185948.1
OV185949.1
OV185950.1
OV185951.1
OV185952.1
OV185953.1
OV185954.1
OV185955.1
OV185956.1
OV185957.1
OV185958.1
OV185959.1
OV185960.1
OV185961.1
OV185962.1
OV185963.1
OV185964.1
OV185965.1
OV185966.1
OV185967.1
OV185968.1
OV185969.1
OV185970.1
OV185971.1
OV185972.1
OV185973.1
OV185974.1
OV185975.1
OV185976.1
OV185977.1
OV185978.1
OV185979.1
OV185980.1
OV185981.1
OV185982.1
OV185983.1
OV185984.1
OV185985.1
OV185986.1
OV185987.1
OV185988.1
OV185989.1
OV185990.1
OV185991.1
OV185992.1
OV185993.1
OV185994.1
OV185995.1
OV185996.1
OV185997.1
OV185998.1
OV185999.1
OV186000.1
OV186001.1
OV186002.1
OV186003.1
OV186004.1
OV186005.1
OV186006.1
OV186007.1
OV186008.1
OV186009.1
OV186010.1
OV186011.1
OV186012.1
OV186013.1
OV192195.1
OV192196.1
OV192197.1
OV192198.1
OV192199.1
OV192200.1
OV192201.1
OV192202.1
OV192203.1
OV192204.1
OV192205.1
OV192206.1
OV192207.1
OV192208.1
OV192209.1
OV192210.1
OV192211.1
OV192212.1
OV192213.1
OV192214.1
OV192215.1
OV192216.1
OV192217.1
OV192218.1
OV192219.1
OV192220.3
OV192221.1
OV192222.1
OV192223.1
OV192224.1
OV192225.1
OV192226.1
OV192227.1
OV192228.1
OV192229.1
OV192230.1
OV192231.1
OV192232.1
OV192233.1
OV192234.1
OV192235.1
OV192236.1
OV192237.1
OV192238.1
OV192239.1
OV192240.1
OV192241.1
OV192242.1
OV192243.1
OV192244.1
OV192245.1
OV192246.1
OV192247.1
OV192248.1
OV192249.1
OV192250.1
OV192251.1
OV192252.1
OV192253.1
OV192254.1
OV192255.1
OV192256.1
OV192257.1
OV192258.1
OV192259.1
OV192260.1
OV192261.1
OV192262.1
OV192263.1
OV192264.1
OV192265.1
OV192266.1
OV192267.1
OV192268.1
OV192269.1
OV192270.1
OV192271.1
OV192272.1
OV192273.1
OV192274.1
OV192275.1
OV192276.1
OV192277.1
OV192278.1
OV192279.1
OV192280.1
OV192281.1
OV192282.1
OV192283.1
OV192284.1
OV192285.1
OV192286.1
OV192287.1
OV192288.1
OV192289.1
OV192290.1
OV192291.1
OV192292.1
OV192293.1
OV192294.1
OV192295.1
OV192296.1
OV192297.1
OV192298.1
OV192299.1
OV192300.1
OV192301.1
OV192302.1
OV192303.1
OV192304.1
OV192305.1
OV192306.1
OV192307.1
OV192308.1
OV192309.1
OV192310.1
OV192311.1
OV192312.1
OV192313.1
OV192314.1
OV192315.1
OV192316.1
OV192317.1
OV192318.1
OV192319.1
OV192320.1
OV192321.1
OV192322.1
OV192323.1
OV192324.1
OV192325.1
OV192326.1
OV192327.1
OV192328.1
OV192329.1
OV192330.1
OV192331.1
OV192332.1
OV192333.1
OV192334.1
OV192335.1
OV192336.1
OV192337.1
OV192338.1
OV192339.1
OV192340.1
OV192341.1
OV192342.1
OV192343.1
OV192344.1
OV192345.1
OV192346.1
OV192347.1
OV192348.1
OV192349.1
OV192350.1
OV192351.1
OV192352.1
OV192353.1
OV192354.1
OV192355.1
OV192356.1
OV192357.1
OV192358.1
OV192359.1
OV192360.1
OV192361.1
OV192362.1
OV192363.1
OV192364.1
OV192365.1
OV192366.1
OV192367.1
OV192368.1
OV192369.1
OV192370.1
OV192371.1
OV192372.1
OV192373.1
OV192374.1
OV192375.1
OV192376.1
OV192377.1
OV192378.1
OV192379.1
OV192380.1
OV192381.1
OV192382.1
OV192383.1
OV192384.1
OV192385.1
OV192386.1
OV192387.1
OV192388.1
OV192389.1
OV192390.1
OV192391.1
OV192392.1
OV192393.1
OV192394.1
OV192395.1
OV192396.1
OV192397.1
OV192398.1
OV192399.1
OV192400.3
OV192401.1
OV192402.1
OV192403.1
OV192404.1
OV192405.1
OV192406.3
OV192407.1
OV192408.1
OV192409.1
OV192410.1
OV192411.1
OV192412.1
OV192413.1
OV192414.1
OV192415.1
OV192416.1
OV192417.1
OV192418.1
OV192419.1
OV192420.1
OV192421.1
OV192422.1
OV192423.1
OV192424.1
OV192425.1
OV192426.1
OV192427.1
OV192428.1
OV192429.1
OV192430.1
OV192431.1
OV192432.1
OV192433.1
OV192434.1
OV192435.1
OV192436.1
OV192437.1
OV192438.1
OV192439.1
OV192440.1
OV192441.1
OV192442.1
OV192443.1
OV192444.1
OV192445.1
OV192446.1
OV192447.1
OV192448.1
OV192449.1
OV192450.1
OV192451.1
OV192452.1
OV192453.1
OV192454.1
OV192455.1
OV192456.1
OV192457.1
OV192458.1
OV192459.1
OV192460.1
OV192461.1
OV192462.1
OV192463.1
OV192464.1
OV192465.1
OV192466.1
OV192467.1
OV192468.1
OV192469.1
OV192470.1
OV192471.1
OV192472.1
OV192473.1
OV192474.1
OV192475.1
OV192476.1
OV192477.1
OV192478.1
OV192479.1
OV192480.1
OV192481.1
OV192482.1
OV192483.1
OV192484.1
OV192485.1
OV192486.1
OV192487.1
OV192488.1
OV192489.1
OV192490.1
OV192491.1
OV192492.1
OV192493.1
OV192494.1
OV192495.1
OV192496.1
OV192497.1
OV192498.1
OV192499.1
OV192500.1
OV192501.1
OV192502.1
OV192503.1
OV192504.1
OV192505.1
OV192506.1
OV192507.1
OV192508.1
OV192509.1
OV192510.1
OV192511.1
OV192512.1
OV192513.1
OV192514.1
OV192515.1
OV192516.1
OV192517.1
OV192518.1
OV192519.1
OV192520.1
OV192521.1
OV192522.1
OV192523.1
OV192524.1
OV192525.1
OV192526.1
OV192527.1
OV192528.1
OV192529.1
OV192530.1
OV192531.1
OV192532.1
OV192533.1
OV192534.1
OV192535.1
OV192536.1
OV192537.1
OV192538.1
OV192539.1
OV192540.1
OV192541.1
OV192542.1
OV192543.1
OV192544.1
OV192545.1
OV192546.1
OV192547.1
OV192548.1
OV192549.1
OV192550.1
OV192551.1
OV192552.1
OV192553.1
OV192554.1
OV192555.1
OV192556.1
OV192557.1
OV192558.1
OV192559.1
OV192560.1
OV192561.1
OV192562.1
OV192563.1
OV192564.3
OV192565.1
OV192566.1
OV192567.1
OV192568.1
OV192569.1
OV192570.1
OV192571.1
OV192572.1
OV192573.1
OV192574.1
OV192575.1
OV192576.1
OV192577.1
OV192578.1
OV192579.1
OV192580.1
OV192581.1
OV192582.1
OV192583.1
OV192584.1
OV192585.1
OV192586.1
OV192587.1
OV192588.1
OV192589.1
OV192590.1
OV192591.1
OV192592.1
OV192593.1
OV192594.1
OV192595.1
OV192596.1
OV192597.1
OV192598.1
OV192599.1
OV192600.1
OV192601.1
OV192602.1
OV192603.1
OV192604.1
OV192605.1
OV192606.1
OV192607.1
OV192608.1
OV192609.1
OV192610.1
OV192611.1
OV192612.1
OV192613.1
OV192614.1
OV192615.1
OV192616.1
OV192617.1
OV192618.1
OV192619.1
OV192620.1
OV192621.1
OV192622.1
OV192623.1
OV192624.1
OV192625.1
OV192626.1
OV192627.1
OV192628.1
OV192629.1
OV192630.1
OV192631.1
OV192632.1
OV192633.1
OV192634.1
OV192635.1
OV192636.1
OV192637.1
OV192638.1
OV192639.1
OV192640.1
OV192641.1
OV192642.1
OV192643.1
OV192644.1
OV192645.1
OV192646.1
OV192647.1
OV192648.1
OV192649.1
OV192650.1
OV192651.1
OV192652.1
OV192653.1
OV192654.1
OV192655.1
OV192656.1
OV192657.1
OV192658.1
OV192659.1
OV192660.1
OV192661.1
OV192662.1
OV192663.1
OV192664.1
OV192665.1
OV192666.1
OV192667.1
OV192668.1
OV192669.1
OV192670.1
OV192671.1
OV192672.1
OV192673.1
OV192674.1
OV192675.1
OV192676.1
OV192677.1
OV192678.1
OV192679.1
OV192680.1
OV192681.1
OV192682.1
OV192683.1
OV192684.1
OV192685.1
OV192686.1
OV192687.1
OV192688.1
OV192689.1
OV192690.1
OV192691.1
OV192692.1
OV192693.1
OV192694.1
OV192695.1
OV192696.1
OV192697.1
OV192698.1
OV192699.1
OV192700.1
OV192701.1
OV192702.1
OV192703.1
OV192704.1
OV192705.1
OV192706.1
OV192707.1
OV192708.1
OV192709.1
OV192710.1
OV192711.1
OV192712.1
OV192713.1
OV192714.1
OV192715.1
OV192716.1
OV192717.1
OV192718.1
OV192719.1
OV192720.1
OV192721.1
OV192722.1
OV192723.1
OV192724.1
OV192725.1
OV192726.1
OV192727.1
OV192728.1
OV192729.1
OV192730.1
OV192731.1
OV192732.1
OV192733.1
OV192734.1
OV192735.1
OV192736.1
OV192737.1
OV192738.1
OV192739.1
OV192740.1
OV192741.1
OV192742.1
OV192743.1
OV192744.1
OV192745.1
OV192746.1
OV192747.1
OV192748.1
OV192749.1
OV192750.1
OV192751.1
OV192752.1
OV192753.1
OV192754.1
OV192755.1
OV192756.1
OV192757.1
OV192758.1
OV192759.1
OV192760.1
OV192761.1
OV192762.1
OV192763.1
OV192764.1
OV192765.1
OV192766.1
OV192767.1
OV192768.1
OV192769.1
OV192770.1
OV192771.1
OV192772.1
OV192773.1
OV192774.1
OV192775.1
OV192776.1
OV192777.1
OV192778.1
OV192779.1
OV192780.1
OV192781.1
OV192782.1
OV192783.1
OV192784.1
OV192785.1
OV192786.1
OV192787.1
OV192788.1
OV192789.1
OV192790.1
OV192791.1
OV192792.1
OV192793.1
OV192794.1
OV192795.1
OV192796.1
OV192797.1
OV192798.1
OV192799.1
OV192800.1
OV192801.1
OV192802.1
OV192803.1
OV192804.1
OV192805.1
OV192806.1
OV192807.1
OV192808.1
OV192809.1
OV192810.1
OV192811.1
OV192812.1
OV192813.1
OV192814.1
OV192815.1
OV192816.1
OV192817.1
OV192818.1
OV192819.1
OV192820.1
OV192821.1
OV192822.1
OV192823.1
OV192824.1
OV192825.1
OV192826.1
OV192827.1
OV192828.1
OV192829.1
OV192830.1
OV192831.1
OV192832.1
OV192833.1
OV192834.1
OV192835.1
OV192836.1
OV192837.1
OV192838.1
OV192839.1
OV192840.1
OV192841.1
OV192842.1
OV192843.1
OV192844.1
OV192845.1
OV192846.1
OV192847.1
OV192848.1
OV192849.1
OV192850.1
OV192851.1
OV192852.1
OV192853.1
OV192854.1
OV192855.1
OV192856.1
OV192857.1
OV192858.1
OV192859.1
OV192860.1
OV192861.1
OV192862.1
OV192863.1
OV192864.1
OV192865.1
OV192866.1
OV192867.1
OV192868.1
OV192869.1
OV192870.1
OV192871.1
OV192872.1
OV192873.1
OV192874.1
OV192875.1
OV192876.1
OV192877.1
OV192878.1
OV192879.1
OV192880.1
OV192881.1
OV192882.1
OV192883.1
OV192884.1
OV192885.1
OV192886.1
OV192887.1
OV192888.1
OV192889.1
OV192890.1
OV192891.1
OV192892.1
OV192893.1
OV192894.1
OV192895.1
OV192896.1
OV192897.1
OV192898.1
OV192899.1
OV192900.1
OV192901.1
OV192902.1
OV192903.1
OV192904.1
OV192905.1
OV192906.1
OV192907.1
OV192908.1
OV192909.1
OV192910.1
OV192911.1
OV192912.1
OV192913.1
OV192914.1
OV192915.1
OV192916.1
OV192917.1
OV192918.1
OV192919.1
OV192920.1
OV192921.1
OV192922.1
OV192923.1
OV192924.1
OV192925.1
OV192926.1
OV192927.1
OV192928.1
OV192929.1
OV192930.1
OV192931.1
OV192932.1
OV192933.1
OV192934.1
OV192935.1
OV192936.1
OV192937.1
OV192938.1
OV192939.1
OV192940.1
OV192941.1
OV192942.1
OV192943.1
OV192944.1
OV192945.1
OV192946.1
OV192947.1
OV192948.1
OV192949.1
OV192950.1
OV192951.1
OV192952.1
OV192953.1
OV192954.1
OV192955.1
OV192956.1
OV192957.1
OV192958.1
OV192959.1
OV192960.1
OV192961.1
OV192962.1
OV192963.1
OV192964.1
OV192965.1
OV192966.1
OV192967.1
OV192968.1
OV192969.1
OV192970.1
OV192971.1
OV192972.1
OV192973.1
OV192974.1
OV192975.1
OV192976.1
OV192977.1
OV192978.1
OV192979.1
OV192980.1
OV192981.1
OV192982.1
OV192983.1
OV192984.1
OV192985.1
OV192986.1
OV192987.1
OV192988.1
OV192989.1
OV192990.1
OV192991.1
OV192992.1
OV192993.1
OV192994.1
OV192995.1
OV192996.1
OV192997.1
OV192998.1
OV192999.1
OV193000.1
OV193001.1
OV193002.1
OV193003.1
OV193004.1
OV193005.1
OV193006.1
OV193007.1
OV193008.1
OV193009.1
OV193010.1
OV193011.1
OV193012.1
OV193013.1
OV193014.1
OV193015.1
OV193016.1
OV193017.1
OV193018.1
OV193019.1
OV193020.1
OV193021.1
OV193022.1
OV193023.1
OV193024.1
OV193025.1
OV193026.1
OV193027.1
OV193028.1
OV193029.1
OV193030.1
OV193031.1
OV193032.1
OV193033.1
OV193034.1
OV193035.1
OV193036.1
OV193037.1
OV193038.1
OV193039.1
OV193040.1
OV193041.1
OV193042.1
OV193043.1
OV193044.1
OV193045.1
OV193046.1
OV193047.1
OV193048.1
OV193049.1
OV193050.1
OV193051.1
OV193052.1
OV193053.1
OV193054.1
OV193055.1
OV193056.1
OV193057.1
OV193058.1
OV193059.1
OV193060.1
OV193061.1
OV193062.1
OV193063.1
OV193064.1
OV193065.1
OV193066.1
OV193067.1
OV193068.1
OV193069.1
OV193070.1
OV193071.1
OV193072.1
OV193073.1
OV193074.1
OV193075.1
OV193076.1
OV193077.1
OV193078.1
OV193079.1
OV193080.1
OV193081.1
OV193082.1
OV193083.1
OV193084.1
OV193085.1
OV193086.1
OV193087.1
OV193088.1
OV193089.1
OV193090.1
OV193091.1
OV193092.1
OV193093.1
OV193094.1
OV193095.1
OV193096.1
OV193097.1
OV193098.1
OV193099.1
OV193100.1
OV193101.1
OV193102.1
OV193103.1
OV193104.1
OV193105.1
OV193106.1
OV193107.1
OV193108.1
OV193109.1
OV193110.1
OV193111.1
OV193112.1
OV193113.1
OV193114.1
OV193115.1
OV193116.1
OV193117.1
OV193118.1
OV193119.1
OV193120.1
OV193121.1
OV193122.1
OV193123.1
OV193124.1
OV193125.1
OV193126.1
OV193127.1
OV193128.1
OV193129.1
OV193130.1
OV193131.1
OV193132.1
OV193133.1
OV193134.1
OV193135.1
OV193136.1
OV193137.1
OV193138.1
OV193139.1
OV193140.1
OV193141.1
OV193142.1
OV193143.1
OV193144.1
OV193145.1
OV193146.1
OV193147.1
OV193148.1
OV193149.1
OV193150.1
OV193151.1
OV193152.1
OV193153.1
OV193154.1
OV193155.1
OV193156.1
OV193157.1
OV193158.1
OV193159.1
OV193160.1
OV193161.1
OV193162.1
OV193163.1
OV193164.1
OV193165.1
OV193166.1
OV193167.1
OV193168.1
OV193169.1
OV193170.1
OV193171.1
OV193172.1
OV193173.1
OV193174.1
OV193175.1
OV193176.1
OV193177.1
OV193178.1
OV193179.1
OV193180.1
OV193181.1
OV193182.1
OV193183.1
OV193184.1
OV193185.1
OV193186.1
OV193187.1
OV193188.1
OV193189.1
OV193190.1
OV193191.1
OV193192.1
OV193193.1
OV193194.1
OV193195.1
OV193196.1
OV193197.1
OV193198.1
OV193199.1
OV193200.1
OV193201.1
OV193202.1
OV193203.1
OV193204.1
OV193205.1
OV193206.1
OV193207.1
OV193208.1
OV193209.1
OV193210.1
OV193211.1
OV193212.1
OV193213.1
OV193214.1
OV193215.1
OV193216.1
OV193217.1
OV193218.1
OV193219.1
OV193220.1
OV193221.1
OV193222.1
OV193223.1
OV193224.1
OV193225.1
OV193226.1
OV193227.1
OV193228.1
OV193229.1
OV193230.1
OV193231.1
OV193232.1
OV193233.1
OV193234.1
OV193235.1
OV193236.1
OV193237.1
OV193238.1
OV193239.1
OV193240.1
OV193241.1
OV193242.1
OV193243.1
OV193244.1
OV193245.1
OV193246.1
OV193247.1
OV193248.1
OV193249.1
OV193250.1
OV193251.1
OV193252.1
OV193253.1
OV193254.1
OV193255.1
OV193256.1
OV193257.1
OV193258.1
OV193259.1
OV193260.1
OV193261.1
OV193262.1
OV193263.1
OV193264.1
OV193265.1
OV193266.1
OV193267.1
OV193268.1
OV193269.1
OV193270.1
OV193271.1
OV193272.1
OV193273.1
OV193274.1
OV193275.1
OV193276.1
OV193277.1
OV193278.1
OV193279.1
OV193280.1
OV193281.1
OV193282.1
OV193283.1
OV193284.1
OV193285.1
OV193286.1
OV193287.1
OV193288.1
OV193289.1
OV193290.1
OV193291.1
OV193292.1
OV193293.1
OV193294.1
OV193295.1
OV193296.1
OV193297.1
OV193298.1
OV193299.1
OV193300.1
OV193301.1
OV193302.1
OV193303.1
OV193304.1
OV193305.1
OV193306.1
OV193307.1
OV193308.1
OV193309.1
OV193310.1
OV193311.1
OV193312.1
OV193313.1
OV193314.1
OV193315.1
OV193316.1
OV193317.1
OV193318.1
OV193319.1
OV193320.1
OV193321.1
OV193322.1
OV193323.1
OV193324.1
OV193325.1
OV193326.1
OV193327.1
OV193328.1
OV193329.1
OV193330.1
OV193331.1
OV193332.1
OV193333.1
OV193334.1
OV193335.1
OV193336.1
OV193337.1
OV193338.1
OV193339.1
OV193340.1
OV193341.1
OV193342.1
OV193343.1
OV193344.1
OV193345.1
OV193346.1
OV193347.1
OV193348.1
OV193349.1
OV193350.1
OV193351.1
OV193352.1
OV193353.1
OV193354.1
OV193355.1
OV193356.1
OV193357.1
OV193358.1
OV193359.1
OV193360.1
OV193361.1
OV193362.1
OV193363.1
OV193364.1
OV193365.1
OV193366.1
OV193367.1
OV193368.1
OV193369.1
OV193370.1
OV193371.1
OV193372.1
OV193373.1
OV193374.1
OV193375.1
OV193376.1
OV193377.1
OV193378.1
OV193379.1
OV193380.1
OV193381.1
OV193382.1
OV193383.1
OV193384.1
OV193385.1
OV193386.1
OV193387.1
OV193388.1
OV193389.1
OV193390.1
OV193391.1
OV193392.1
OV193393.1
OV193394.1
OV193395.1
OV193396.1
OV193397.1
OV193398.1
OV193399.1
OV193400.1
OV193401.1
OV193402.1
OV193403.1
OV193404.1
OV193405.1
OV193406.1
OV193407.1
OV193408.1
OV193409.1
OV193410.1
OV193411.1
OV193412.1
OV193413.1
OV193414.1
OV193415.1
OV193416.1
OV193417.1
OV193418.1
OV193419.1
OV193420.1
OV193421.1
OV193422.1
OV193423.1
OV193424.1
OV193425.1
OV193426.1
OV193427.1
OV193428.1
OV193429.1
OV193430.1
OV193431.1
OV193432.1
OV193433.1
OV193434.1
OV193435.1
OV193436.1
OV193437.1
OV193438.1
OV193439.1
OV193440.1
OV193441.1
OV193442.1
OV193443.1
OV193444.1
OV193445.1
OV193446.1
OV193447.1
OV193448.1
OV193449.1
OV193450.1
OV193451.1
OV193452.1
OV193453.1
OV193454.1
OV193455.1
OV193456.1
OV193457.1
OV193458.1
OV193459.1
OV193460.1
OV193461.1
OV193462.1
OV193463.1
OV193464.1
OV193465.1
OV193466.1
OV193467.1
OV193468.1
OV193469.1
OV193470.1
OV193471.1
OV193472.1
OV193473.1
OV193474.1
OV193475.1
OV193476.1
OV193477.1
OV193478.1
OV193479.1
OV193480.1
OV193481.1
OV193482.1
OV193483.1
OV193484.1
OV193485.1
OV193486.1
OV193487.1
OV193488.1
OV193489.1
OV193490.1
OV193491.1
OV193492.1
OV193493.1
OV193494.1
OV193495.1
OV193496.1
OV193497.1
OV193498.1
OV193499.1
OV193500.1
OV193501.1
OV193502.1
OV193503.1
OV193504.1
OV193505.1
OV193506.1
OV193507.1
OV193508.1
OV193509.1
OV193510.1
OV193511.1
OV193512.1
OV193513.1
OV193514.1
OV193515.1
OV193516.1
OV193517.1
OV193518.1
OV193519.1
OV193520.1
OV193521.1
OV193522.1
OV193523.1
OV193524.1
OV193525.1
OV193526.1
OV193527.1
OV193528.1
OV193529.1
OV193530.1
OV193531.1
OV193532.1
OV193533.1
OV193534.1
OV193535.1
OV193536.1
OV193537.1
OV193538.1
OV193539.1
OV193540.1
OV193541.1
OV193542.1
OV193543.1
OV193544.1
OV193545.1
OV193546.1
OV193547.1
OV193548.1
OV193549.1
OV193550.1
OV193551.1
OV193552.1
OV193553.1
OV193554.1
OV193555.1
OV193556.1
OV193557.1
OV193558.1
OV193559.1
OV193560.1
OV193561.1
OV193562.1
OV193563.1
OV193564.1
OV193565.1
OV193566.1
OV193567.1
OV193568.1
OV193569.1
OV193570.1
OV193571.1
OV193572.1
OV193573.1
OV193574.1
OV193575.1
OV193576.1
OV193577.1
OV193578.1
OV193579.1
OV193580.1
OV193581.1
OV193582.1
OV193583.1
OV193584.1
OV193585.1
OV193586.1
OV193587.1
OV193588.1
OV193589.1
OV193590.1
OV193591.1
OV193592.1
OV193593.1
OV193594.1
OV193595.1
OV193596.1
OV193597.1
OV193598.1
OV193599.1
OV193600.1
OV193601.1
OV193602.1
OV193603.1
OV193604.1
OV193605.1
OV193606.1
OV193607.1
OV193608.1
OV193609.1
OV193610.1
OV193611.1
OV193612.1
OV193613.1
OV193614.1
OV193615.1
OV193616.1
OV193617.1
OV193618.1
OV193619.1
OV193620.1
OV193621.1
OV193622.1
OV193623.1
OV193624.1
OV193625.1
OV193626.1
OV193627.1
OV193628.1
OV193629.1
OV193630.1
OV193631.1
OV193632.1
OV193633.1
OV193634.1
OV193635.1
OV193636.1
OV193637.1
OV193638.1
OV193639.1
OV193640.1
OV193641.1
OV193642.1
OV193643.1
OV193644.1
OV193645.1
OV193646.1
OV193647.1
OV193648.1
OV193649.1
OV193650.1
OV193651.1
OV193652.1
OV193653.1
OV193654.1
OV193655.1
OV193656.1
OV193657.1
OV193658.1
OV193659.1
OV193660.1
OV193661.1
OV193662.1
OV193663.1
OV193664.1
OV193665.1
OV193666.1
OV193667.1
OV193668.1
OV193669.1
OV193670.1
OV193671.1
OV193672.1
OV193673.1
OV193674.1
OV193675.1
OV193676.1
OV193677.1
OV193678.1
OV193679.1
OV193680.1
OV193681.1
OV193682.1
OV193683.1
OV193684.1
OV193685.1
OV193686.1
OV193687.1
OV193688.1
OV193689.1
OV193690.1
OV193691.1
OV193692.1
OV193693.1
OV193694.1
OV193695.1
OV193696.1
OV193697.1
OV193698.1
OV193699.1
OV193700.1
OV193701.1
OV193702.1
OV193703.1
OV193704.1
OV193705.1
OV193706.1
OV193707.1
OV193708.1
OV193709.1
OV193710.1
OV193711.1
OV193712.1
OV193713.1
OV193714.1
OV193715.1
OV193716.1
OV193717.1
OV193718.1
OV193719.1
OV193720.1
OV193721.1
OV193722.1
OV193723.1
OV193724.1
OV193725.1
OV193726.1
OV193727.1
OV193728.1
OV193729.1
OV193730.1
OV193731.1
OV193732.1
OV193733.1
OV193734.1
OV193735.1
OV193736.1
OV193737.1
OV193738.1
OV193739.1
OV193740.1
OV193741.1
OV193742.1
OV193743.1
OV193744.1
OV193745.1
OV193746.1
OV193747.1
OV193748.1
OV193749.1
OV193750.1
OV193751.1
OV193752.1
OV193753.1
OV193754.1
OV193755.1
OV193756.1
OV193757.1
OV193758.1
OV193759.1
OV193760.1
OV193761.1
OV193762.1
OV193763.1
OV193764.1
OV193765.1
OV193766.1
OV193767.1
OV193768.1
OV193769.1
OV193770.1
OV193771.1
OV193772.1
OV193773.1
OV193774.1
OV193775.1
OV193776.1
OV193777.1
OV193778.1
OV193779.1
OV193780.1
OV193781.1
OV193782.1
OV193783.1
OV193784.1
OV193785.1
OV193786.1
OV193787.1
OV193788.1
OV193789.1
OV193790.1
OV193791.1
OV193792.1
OV193793.1
OV193794.1
OV193795.1
OV193796.1
OV193797.1
OV193798.1
OV193799.1
OV193800.1
OV193801.1
OV193802.1
OV193803.1
OV193804.1
OV193805.1
OV193806.1
OV193807.1
OV193808.1
OV193809.1
OV193810.1
OV193811.1
OV193812.1
OV193813.1
OV193814.1
OV193815.1
OV193816.1
OV193817.1
OV193818.1
OV193819.1
OV193820.1
OV193821.1
OV193822.1
OV193823.1
OV193824.1
OV193825.1
OV193826.1
OV193827.1
OV193828.1
OV193829.1
OV193830.1
OV193831.1
OV193832.1
OV193833.1
OV193834.1
OV193835.1
OV193836.1
OV193837.1
OV193838.1
OV193839.1
OV193840.1
OV193841.1
OV193842.1
OV193843.1
OV193844.1
OV193845.1
OV193846.1
OV193847.1
OV193848.1
OV193849.1
OV193850.1
OV193851.1
OV193852.1
OV193853.1
OV193854.1
OV193855.1
OV193856.1
OV193857.1
OV193858.1
OV193859.1
OV193860.1
OV193861.1
OV193862.1
OV193863.1
OV193864.1
OV193865.1
OV193866.1
OV193867.1
OV193868.1
OV193869.1
OV193870.1
OV193871.1
OV193872.1
OV193873.1
OV193874.1
OV193875.1
OV193876.1
OV193877.1
OV193878.1
OV193879.1
OV193880.1
OV193881.1
OV193882.1
OV193883.1
OV193884.1
OV193885.1
OV193886.1
OV193887.1
OV193888.1
OV193889.1
OV193890.1
OV193891.1
OV193892.1
OV193893.1
OV193894.1
OV193895.1
OV193896.1
OV193897.1
OV193898.1
OV193899.1
OV193900.1
OV193901.1
OV193902.1
OV193903.1
OV193904.1
OV193905.1
OV193906.1
OV193907.1
OV193908.1
OV193909.1
OV193910.1
OV193911.1
OV193912.1
OV193913.1
OV193914.1
OV193915.1
OV193916.1
OV193917.1
OV193918.1
OV193919.1
OV193920.1
OV193921.1
OV193922.1
OV193923.1
OV193924.1
OV193925.1
OV193926.1
OV193927.1
OV193928.1
OV193929.1
OV193930.1
OV193931.1
OV193932.1
OV193933.1
OV193934.1
OV193935.1
OV193936.1
OV193937.1
OV193938.1
OV193939.1
OV193940.1
OV193941.1
OV193942.1
OV193943.1
OV193944.1
OV193945.1
OV193946.1
OV193947.1
OV193948.1
OV193949.1
OV193950.1
OV193951.1
OV193952.1
OV193953.1
OV193954.1
OV193955.1
OV193956.1
OV193957.1
OV193958.1
OV193959.1
OV193960.1
OV193961.1
OV193962.1
OV193963.1
OV193964.1
OV193965.1
OV193966.1
OV193967.1
OV193968.1
OV193969.1
OV193970.1
OV193971.1
OV193972.1
OV193973.1
OV193974.1
OV193975.1
OV193976.1
OV193977.1
OV193978.1
OV193979.1
OV193980.1
OV193981.1
OV193982.1
OV193983.1
OV193984.1
OV193985.1
OV193986.1
OV193987.1
OV193988.1
OV193989.1
OV193990.1
OV193991.1
OV193992.1
OV193993.1
OV193994.1
OV193995.1
OV193996.1
OV193997.1
OV193998.1
OV193999.1
OV194000.1
OV194001.1
OV194002.1
OV194003.1
OV194004.1
OV194005.1
OV194006.1
OV194007.1
OV194008.1
OV194009.1
OV194010.1
OV194011.1
OV194012.1
OV194013.1
OV194014.1
OV194015.1
OV194016.1
OV194017.1
OV194018.1
OV194019.1
OV194020.1
OV194021.1
OV194022.1
OV194023.1
OV194024.1
OV194025.1
OV194026.1
OV194027.1
OV194028.1
OV194029.1
OV194030.1
OV194031.1
OV194032.1
OV194033.1
OV194034.1
OV194035.1
OV194036.1
OV194037.1
OV194038.1
OV194039.1
OV194040.1
OV194041.1
OV194042.1
OV194043.1
OV194044.1
OV194045.1
OV194046.1
OV194047.1
OV194048.1
OV194049.1
OV194050.1
OV194051.1
OV194052.1
OV194053.1
OV194054.1
OV194055.1
OV194056.1
OV194057.1
OV194058.1
OV194059.1
OV194060.1
OV194061.1
OV194062.1
OV194063.1
OV194064.1
OV194065.1
OV194066.1
OV194067.1
OV194068.1
OV194069.1
OV194070.1
OV194071.1
OV194072.1
OV194073.1
OV194074.1
OV194075.1
OV194076.1
OV194077.1
OV194078.1
OV194079.1
OV194080.1
OV194081.1
OV194082.1
OV194083.1
OV194084.1
OV194085.1
OV194086.1
OV194087.1
OV194088.1
OV194089.1
OV194090.1
OV194091.1
OV194092.1
OV194093.1
OV194094.1
OV194095.1
OV194096.1
OV194097.1
OV194098.1
OV194099.1
OV194100.1
OV194101.1
OV194102.1
OV194103.1
OV194104.1
OV194105.1
OV194106.1
OV194107.1
OV194108.1
OV194109.1
OV194110.1
OV194111.1
OV194112.1
OV194113.1
OV194114.1
OV194115.1
OV194116.1
OV194117.1
OV194118.1
OV194119.1
OV194120.1
OV194121.1
OV194122.1
OV194123.1
OV194124.1
OV194125.1
OV194126.1
OV194127.1
OV194128.1
OV194129.1
OV194130.1
OV194131.1
OV194132.1
OV194133.1
OV194134.1
OV194135.1
OV194136.1
OV194137.1
OV194138.1
OV194139.1
OV194140.1
OV194141.1
OV194142.1
OV194143.1
OV194144.1
OV194145.1
OV194146.1
OV194147.1
OV194148.1
OV194149.1
OV194150.1
OV194151.1
OV194152.1
OV194153.1
OV194154.1
OV194155.1
OV194156.1
OV194157.1
OV194158.1
OV194159.1
OV194160.1
OV194161.1
OV194162.1
OV194163.1
OV194164.1
OV194165.1
OV194166.1
OV194167.1
OV194168.1
OV194169.1
OV194170.1
OV194171.1
OV194172.1
OV194173.1
OV194174.1
OV194175.1
OV194176.1
OV194177.1
OV194178.1
OV194179.1
OV194180.1
OV194181.1
OV194182.1
OV194183.1
OV194184.1
OV194185.1
OV194186.1
OV194187.1
OV194188.1
OV194189.1
OV194190.1
OV194191.1
OV194192.1
OV194193.1
OV194194.1
OV194195.1
OV194196.1
OV194197.1
OV194198.1
OV194199.1
OV194200.1
OV194201.1
OV194202.1
OV194203.1
OV194204.1
OV194205.1
OV194206.1
OV194207.1
OV194208.1
OV194209.1
OV194210.1
OV194211.1
OV194212.1
OV194213.1
OV194214.1
OV194215.1
OV194216.1
OV194217.1
OV194218.1
OV194219.1
OV194220.1
OV194221.1
OV194222.1
OV194223.1
OV194224.1
OV194225.1
OV194226.1
OV194227.1
OV194228.1
OV194229.1
OV194230.1
OV194231.1
OV194232.1
OV194233.1
OV194234.1
OV194235.1
OV194236.1
OV194237.1
OV194238.1
OV194239.1
OV194240.1
OV194241.1
OV194242.1
OV194243.1
OV194244.1
OV194245.1
OV194246.1
OV194247.1
OV194248.1
OV194249.1
OV194250.1
OV194251.1
OV194252.1
OV194253.1
OV194254.1
OV194255.1
OV194256.1
OV194257.1
OV194258.1
OV194259.1
OV194260.1
OV194261.1
OV194262.1
OV194263.1
OV194264.1
OV194265.1
OV194266.1
OV194267.1
OV194268.1
OV194269.1
OV194270.1
OV194271.1
OV194272.1
OV194273.1
OV194274.1
OV194275.1
OV194276.1
OV194277.1
OV194278.1
OV194279.1
OV194280.1
OV194281.1
OV194282.1
OV194283.1
OV194284.1
OV194285.1
OV194286.1
OV194287.1
OV194288.1
OV194289.1
OV194290.1
OV194291.1
OV194292.1
OV194293.1
OV194294.1
OV194295.1
OV194296.1
OV194297.1
OV194298.1
OV194299.1
OV194300.1
OV194301.1
OV194302.1
OV194303.1
OV194304.1
OV194305.1
OV194306.1
OV194307.1
OV194308.1
OV194309.1
OV194310.1
OV194311.1
OV194312.1
OV194313.1
OV194314.1
OV194315.1
OV194316.1
OV194317.1
OV194318.1
OV194319.1
OV194320.1
OV194321.1
OV194322.1
OV194323.1
OV194324.1
OV194325.1
OV194326.1
OV194327.1
OV194328.1
OV194329.1
OV194330.1
OV194331.1
OV194332.1
OV194333.1
OV194334.1
OV194335.1
OV194336.1
OV194337.1
OV194338.1
OV194339.1
OV194340.1
OV194341.1
OV194342.1
OV194343.1
OV194344.1
OV194345.1
OV194346.1
OV194347.1
OV194348.1
OV194349.1
OV194350.1
OV194351.1
OV194352.1
OV194353.1
OV194354.1
OV194355.1
OV194356.1
OV194357.1
OV194358.1
OV194359.1
OV194360.1
OV194361.1
OV194362.1
OV194363.1
OV194364.1
OV194365.1
OV194366.1
OV194367.1
OV194368.1
OV194369.1
OV194370.1
OV194371.1
OV194372.1
OV194373.1
OV194374.1
OV194375.1
OV194376.1
OV194377.1
OV194378.1
OV194379.1
OV194380.1
OV194381.1
OV194382.1
OV194383.1
OV194384.1
OV194385.1
OV194386.1
OV194387.1
OV194388.1
OV194389.1
OV194390.1
OV194391.1
OV194392.1
OV194393.1
OV194394.1
OV194395.1
OV194396.1
OV194397.1
OV194398.1
OV194399.1
OV194400.1
OV194401.1
OV194402.1
OV194403.1
OV194404.1
OV194405.1
OV194406.1
OV194407.1
OV194408.1
OV194409.1
OV194410.1
OV194411.1
OV194412.1
OV194413.1
OV194414.1
OV194415.1
OV194416.1
OV194417.1
OV194418.1
OV194419.1
OV194420.1
OV194421.1
OV194422.1
OV194423.1
OV194424.1
OV194425.1
OV194426.1
OV194427.1
OV194428.1
OV194429.1
OV194430.1
OV194431.1
OV194432.1
OV194433.1
OV194434.1
OV194435.1
OV194436.1
OV194437.1
OV194438.1
OV194439.1
OV194440.1
OV194441.1
OV194442.1
OV194443.1
OV194444.1
OV194445.1
OV194446.1
OV194447.1
OV194448.1
OV194449.1
OV194450.1
OV194451.1
OV194452.1
OV194453.1
OV194454.1
OV194455.1
OV194456.1
OV194457.1
OV194458.1
OV194459.1
OV194460.1
OV194461.1
OV194462.1
OV194463.1
OV194464.1
OV194465.1
OV194466.1
OV194467.1
OV194468.1
OV194469.1
OV194470.1
OV194471.1
OV194472.1
OV194473.1
OV194474.1
OV194475.1
OV194476.1
OV194477.1
OV194478.1
OV194479.1
OV194480.1
OV194481.1
OV194482.1
OV194483.1
OV194484.1
OV194485.1
OV194486.1
OV194487.1
OV194488.1
OV194489.1
OV194490.1
OV194491.1
OV194492.1
OV194493.1
OV194494.1
OV194495.1
OV194496.1
OV194497.1
OV194498.1
OV194499.1
OV194500.1
OV194501.1
OV194502.1
OV194503.1
OV194504.1
OV194505.1
OV194506.1
OV194507.1
OV194508.1
OV194509.1
OV194510.1
OV194511.1
OV194512.1
OV194513.1
OV194514.1
OV194515.1
OV194516.1
OV194517.1
OV194518.1
OV194519.1
OV194520.1
OV194521.1
OV194522.1
OV194523.1
OV194524.1
OV194525.1
OV194526.1
OV194527.1
OV194528.1
OV194529.1
OV194530.1
OV194531.1
OV194532.1
OV194533.1
OV194534.1
OV194535.1
OV194536.1
OV194537.1
OV194538.1
OV194539.1
OV194540.1
OV194541.1
OV194542.1
OV194543.1
OV194544.1
OV194545.1
OV194546.1
OV194547.1
OV194548.1
OV194549.1
OV194550.1
OV194551.1
OV194552.1
OV194553.1
OV194554.1
OV194555.1
OV194556.1
OV194557.1
OV194558.1
OV194559.1
OV194560.1
OV194561.1
OV194562.1
OV194563.1
OV194564.1
OV194565.1
OV194566.1
OV194567.1
OV194568.1
OV194569.1
OV194570.1
OV194571.1
OV194572.1
OV194573.1
OV194574.1
OV194575.1
OV194576.1
OV194577.1
OV194578.1
OV194579.1
OV194580.1
OV194581.1
OV194582.1
OV194583.1
OV194584.1
OV194585.1
OV194586.1
OV194587.1
OV194588.1
OV194589.1
OV194590.1
OV194591.1
OV194592.1
OV194593.1
OV194594.1
OV194595.1
OV194596.1
OV194597.1
OV194598.1
OV194599.1
OV194600.1
OV194601.1
OV194602.1
OV194603.1
OV194604.1
OV194605.1
OV194606.1
OV194607.1
OV194608.1
OV194609.1
OV194610.1
OV194611.1
OV194612.1
OV194613.1
OV194614.1
OV194615.1
OV194616.1
OV194617.1
OV194618.1
OV194619.1
OV194620.1
OV194621.1
OV194622.1
OV194623.1
OV194624.1
OV194625.1
OV194626.1
OV194627.1
OV194628.1
OV194629.1
OV194630.1
OV194631.1
OV194632.1
OV194633.1
OV194634.1
OV194635.1
OV194636.1
OV194637.1
OV194638.1
OV194639.1
OV194640.1
OV194641.1
OV194642.1
OV194643.1
OV194644.1
OV194645.1
OV194646.1
OV194647.1
OV194648.1
OV194649.1
OV194650.1
OV194651.1
OV194652.1
OV194653.1
OV194654.1
OV194655.1
OV194656.1
OV194657.1
OV194658.1
OV194659.1
OV194660.1
OV194661.1
OV194662.1
OV194663.1
OV194664.1
OV194665.1
OV194666.1
OV194667.1
OV194668.1
OV194669.1
OV194670.1
OV194671.1
OV194672.1
OV194673.1
OV194674.1
OV194675.1
OV194676.1
OV194677.1
OV194678.1
OV194679.1
OV194680.1
OV194681.1
OV194682.1
OV194683.1
OV194684.1
OV194685.1
OV194686.1
OV194687.1
OV194688.1
OV194689.1
OV194690.1
OV194691.1
OV194692.1
OV194693.1
OV194694.1
OV194695.1
OV194696.1
OV194697.1
OV194698.1
OV194699.1
OV194700.1
OV194701.1
OV194702.1
OV194703.1
OV194704.1
OV194705.1
OV194706.1
OV194707.1
OV194708.1
OV194709.1
OV194710.1
OV194711.1
OV194712.1
OV194713.1
OV194714.1
OV194715.1
OV194716.1
OV194717.1
OV194718.1
OV194719.1
OV194720.1
OV194721.1
OV194722.1
OV194723.1
OV194724.1
OV194725.1
OV194726.1
OV194727.1
OV194728.1
OV194729.1
OV194730.1
OV194731.1
OV194732.1
OV194733.1
OV194734.1
OV194735.1
OV194736.1
OV194737.1
OV194738.1
OV194739.1
OV194740.1
OV194741.1
OV194742.1
OV194743.1
OV194744.1
OV194745.1
OV194746.1
OV194747.1
OV194748.1
OV194749.1
OV194750.1
OV194751.1
OV194752.1
OV194753.1
OV194754.1
OV194755.1
OV194756.1
OV194757.1
OV194758.1
OV194759.1
OV194760.1
OV194761.1
OV194762.1
OV194763.1
OV194764.1
OV194765.1
OV194766.1
OV194767.1
OV194768.1
OV194769.1
OV194770.1
OV194771.1
OV194772.1
OV194773.1
OV194774.1
OV194775.1
OV194776.1
OV194777.1
OV194778.1
OV194779.1
OV194780.1
OV194781.1
OV194782.1
OV194783.1
OV194784.1
OV194785.1
OV194786.1
OV194787.1
OV194788.1
OV194789.1
OV194790.1
OV194791.1
OV194792.1
OV194793.1
OV194794.1
OV194795.1
OV194796.1
OV194797.1
OV194798.1
OV194799.1
OV194800.1
OV194801.1
OV194802.1
OV194803.1
OV194804.1
OV194805.1
OV194806.1
OV194807.1
OV194808.1
OV194809.1
OV194810.1
OV194811.1
OV194812.1
OV194813.1
OV194814.1
OV194815.1
OV194816.1
OV194817.1
OV194818.1
OV194819.1
OV194820.1
OV194821.1
OV194822.1
OV194823.1
OV194824.1
OV194825.1
OV194826.1
OV194827.1
OV194828.1
OV194829.1
OV194830.1
OV194831.1
OV194832.1
OV194833.1
OV194834.1
OV194835.1
OV194836.1
OV194837.1
OV194838.1
OV194839.1
OV194840.1
OV194841.1
OV194842.1
OV194843.1
OV194844.1
OV194845.1
OV194846.1
OV194847.1
OV194848.1
OV194849.1
OV194850.1
OV194851.1
OV194852.1
OV194853.1
OV194854.1
OV194855.1
OV194856.1
OV194857.1
OV194858.1
OV194859.1
OV194860.1
OV194861.1
OV194862.1
OV194863.1
OV194864.1
OV194865.1
OV194866.1
OV194867.1
OV194868.1
OV194869.1
OV194870.1
OV194871.1
OV194872.1
OV194873.1
OV194874.1
OV194875.1
OV194876.1
OV194877.1
OV194878.1
OV194879.1
OV194880.1
OV194881.1
OV194882.1
OV194883.1
OV194884.1
OV194885.1
OV194886.1
OV194887.1
OV194888.1
OV194889.1
OV194890.1
OV194891.1
OV194892.1
OV194893.1
OV194894.1
OV194895.1
OV194896.1
OV194897.1
OV194898.1
OV194899.1
OV194900.1
OV194901.1
OV194902.1
OV194903.1
OV194904.1
OV194905.1
OV194906.1
OV194907.1
OV194908.1
OV194909.1
OV194910.1
OV194911.1
OV194912.1
OV194913.1
OV194914.1
OV194915.1
OV194916.1
OV194917.1
OV194918.1
OV194919.1
OV194920.1
OV194921.1
OV194922.1
OV194923.1
OV194924.1
OV194925.1
OV194926.1
OV194927.1
OV194928.1
OV194929.1
OV194930.1
OV194931.1
OV194932.1
OV194933.1
OV194934.1
OV194935.1
OV194936.1
OV194937.1
OV194938.1
OV194939.1
OV194940.1
OV194941.1
OV194942.1
OV194943.1
OV194944.1
OV194945.1
OV194946.1
OV194947.1
OV194948.1
OV194949.1
OV194950.1
OV194951.1
OV194952.1
OV194953.1
OV194954.1
OV194955.1
OV194956.1
OV194957.1
OV194958.1
OV194959.1
OV194960.1
OV194961.1
OV194962.1
OV194963.1
OV194964.1
OV194965.1
OV194966.1
OV194967.1
OV194968.1
OV194969.1
OV194970.1
OV194971.1
OV194972.1
OV194973.1
OV194974.1
OV194975.1
OV194976.1
OV194977.1
OV194978.1
OV194979.1
OV194980.1
OV194981.1
OV194982.1
OV194983.1
OV194984.1
OV194985.1
OV194986.1
OV194987.1
OV194988.1
OV194989.1
OV194990.1
OV194991.1
OV194992.1
OV194993.1
OV194994.1
OV194995.1
OV194996.1
OV194997.1
OV194998.1
OV194999.1
OV195000.1
OV195001.1
OV195002.1
OV195003.1
OV195004.1
OV195005.1
OV195006.1
OV195007.1
OV195008.1
OV195009.1
OV195010.1
OV195011.1
OV195012.1
OV195013.1
OV195014.1
OV195015.1
OV195016.1
OV195017.1
OV195018.1
OV195019.1
OV195020.1
OV195021.1
OV195022.1
OV195023.1
OV195024.1
OV195025.1
OV195026.1
OV195027.1
OV195028.1
OV195029.1
OV195030.1
OV195031.1
OV195032.1
OV195033.1
OV195034.1
OV195035.1
OV195036.1
OV195037.1
OV195038.1
OV195039.1
OV195040.1
OV195041.1
OV195042.1
OV195043.1
OV195044.1
OV195045.1
OV195046.1
OV195047.1
OV195048.1
OV195049.1
OV195050.1
OV195051.1
OV195052.1
OV195053.1
OV195054.1
OV195055.1
OV195056.1
OV195057.1
OV195058.1
OV195059.1
OV195060.1
OV195061.1
OV195062.1
OV195063.1
OV195064.1
OV195065.1
OV195066.1
OV195067.1
OV195068.1
OV195069.1
OV195070.1
OV195071.1
OV195072.1
OV195073.1
OV195074.1
OV195075.1
OV195076.1
OV195077.1
OV195078.1
OV195079.1
OV195080.1
OV195081.1
OV195082.1
OV195083.1
OV195084.1
OV195085.1
OV195086.1
OV195087.1
OV195088.1
OV195089.1
OV195090.1
OV195091.1
OV195092.1
OV195093.1
OV195094.1
OV195095.1
OV195096.1
OV195097.1
OV195098.1
OV195099.1
OV195100.1
OV195101.1
OV195102.1
OV195103.1
OV195104.1
OV195105.1
OV195106.1
OV195107.1
OV195108.1
OV195109.1
OV195110.1
OV195111.1
OV195112.1
OV195113.1
OV195114.1
OV195115.1
OV195116.1
OV195117.1
OV195118.1
OV195119.1
OV195120.1
OV195121.1
OV195122.1
OV195123.1
OV195124.1
OV195125.1
OV195126.1
OV195127.1
OV195128.1
OV195129.1
OV195130.1
OV195131.1
OV195132.1
OV195133.1
OV195134.1
OV195135.1
OV195136.1
OV195137.1
OV195138.1
OV195139.1
OV195140.1
OV195141.1
OV195142.1
OV195143.1
OV195144.1
OV195145.1
OV195146.1
OV195147.1
OV195148.1
OV195149.1
OV195150.1
OV195151.1
OV195152.1
OV195153.1
OV195154.1
OV195155.1
OV195156.1
OV195157.1
OV195158.1
OV195159.1
OV195160.1
OV195161.1
OV195162.1
OV195163.1
OV195164.1
OV195165.1
OV195166.1
OV195167.1
OV195168.1
OV195169.1
OV195170.1
OV195171.1
OV195172.1
OV195173.1
OV195174.1
OV195175.1
OV195176.1
OV195177.1
OV195178.1
OV195179.1
OV195180.1
OV195181.1
OV195182.1
OV195183.1
OV195184.1
OV195185.1
OV195186.1
OV195187.1
OV195188.1
OV195189.1
OV195190.1
OV195191.1
OV195192.1
OV195193.1
OV195194.1
OV195195.1
OV195196.1
OV195197.1
OV195198.1
OV195199.1
OV195200.1
OV195201.1
OV195202.1
OV195203.1
OV195204.1
OV195205.1
OV195206.1
OV195207.1
OV195208.1
OV195209.1
OV195210.1
OV195211.1
OV195212.1
OV195213.1
OV195214.1
OV195215.1
OV195216.1
OV195217.1
OV195218.1
OV195219.1
OV195220.1
OV195221.1
OV195222.1
OV195223.1
OV195224.1
OV195225.1
OV195226.1
OV195227.1
OV195228.1
OV195229.1
OV195230.1
OV195231.1
OV195232.1
OV195233.1
OV195234.1
OV195235.1
OV195236.1
OV195237.1
OV195238.1
OV195239.1
OV195240.1
OV195241.1
OV195242.1
OV195243.1
OV195244.1
OV195245.1
OV195246.1
OV195247.1
OV195248.1
OV195249.1
OV195250.1
OV195251.1
OV195252.1
OV195253.1
OV195254.1
OV195255.1
OV195256.1
OV195257.1
OV195258.1
OV195259.1
OV195260.1
OV195261.1
OV195262.1
OV195263.1
OV195264.1
OV195265.1
OV195266.1
OV195267.1
OV195268.1
OV195269.1
OV195270.1
OV195271.1
OV195272.1
OV195273.1
OV195274.1
OV195275.1
OV195276.1
OV195277.1
OV195278.1
OV195279.1
OV195280.1
OV195281.1
OV195282.1
OV195283.1
OV195284.1
OV195285.1
OV195286.1
OV195287.1
OV195288.1
OV195289.1
OV195290.1
OV195291.1
OV195292.1
OV195293.1
OV195294.1
OV195295.1
OV195296.1
OV195297.1
OV195298.1
OV195299.1
OV195300.1
OV195301.1
OV195302.1
OV195303.1
OV195304.1
OV195305.1
OV195306.1
OV195307.1
OV195308.1
OV195309.1
OV195310.1
OV195311.1
OV195312.1
OV195313.1
OV195314.1
OV195315.1
OV195316.1
OV195317.1
OV195318.1
OV195319.1
OV195320.1
OV195321.1
OV195322.1
OV195323.1
OV195324.1
OV195325.1
OV195326.1
OV195327.1
OV195328.1
OV195329.1
OV195330.1
OV195331.1
OV195332.1
OV195333.1
OV195334.1
OV195335.1
OV195336.1
OV195337.1
OV195338.1
OV195339.1
OV195340.1
OV195341.1
OV195342.1
OV195343.1
OV195344.1
OV195345.1
OV195346.1
OV195347.1
OV195348.1
OV195349.1
OV195350.1
OV195351.1
OV195352.1
OV195353.1
OV195354.1
OV195355.1
OV195356.1
OV195357.1
OV195358.1
OV195359.1
OV195360.1
OV195361.1
OV195362.1
OV195363.1
OV195364.1
OV195365.1
OV195366.1
OV195367.1
OV195368.1
OV195369.1
OV195370.1
OV195371.1
OV195372.1
OV195373.1
OV195374.1
OV195375.1
OV195376.1
OV195377.1
OV195378.1
OV195379.1
OV195380.1
OV195381.1
OV195382.1
OV195383.1
OV195384.1
OV195385.1
OV195386.1
OV195387.1
OV195388.1
OV195389.1
OV195390.1
OV195391.1
OV195392.1
OV195393.1
OV195394.1
OV195395.1
OV195396.1
OV195397.1
OV195398.1
OV195399.1
OV195400.1
OV195401.1
OV195402.1
OV195403.1
OV195404.1
OV195405.1
OV195406.1
OV195407.1
OV195408.1
OV195409.1
OV195410.1
OV195411.1
OV195412.1
OV195413.1
OV195414.1
OV195415.1
OV195416.1
OV195417.1
OV195418.1
OV195419.1
OV195420.1
OV195421.1
OV195422.1
OV195423.1
OV195424.1
OV195425.1
OV195426.1
OV195427.1
OV195428.1
OV195429.1
OV195430.1
OV195431.1
OV195432.1
OV195433.1
OV195434.1
OV195435.1
OV195436.1
OV195437.1
OV195438.1
OV195439.1
OV195440.1
OV195441.1
OV195442.1
OV195443.1
OV195444.1
OV195445.1
OV195446.1
OV195447.1
OV195448.1
OV195449.1
OV195450.1
OV195451.1
OV195452.1
OV195453.1
OV195454.1
OV195455.1
OV195456.1
OV195457.1
OV195458.1
OV195459.1
OV195460.1
OV195461.1
OV195462.1
OV195463.1
OV195464.1
OV195465.1
OV195466.1
OV195467.1
OV195468.1
OV195469.1
OV195470.1
OV195471.1
OV195472.1
OV195473.1
OV195474.1
OV195475.1
OV195476.1
OV195477.1
OV195478.1
OV195479.1
OV195480.1
OV195481.1
OV195482.1
OV195483.1
OV195484.1
OV195485.1
OV195486.1
OV195487.1
OV195488.1
OV195489.1
OV195490.1
OV195491.1
OV195492.1
OV195493.1
OV195494.1
OV195495.1
OV195496.1
OV195497.1
OV195498.1
OV195499.1
OV195500.1
OV195501.1
OV195502.1
OV195503.1
OV195504.1
OV195505.1
OV195506.1
OV195507.1
OV195508.1
OV195509.1
OV195510.1
OV195511.1
OV195512.1
OV195513.1
OV195514.1
OV195515.1
OV195516.1
OV195517.1
OV195518.1
OV195519.1
OV195520.1
OV195521.1
OV195522.1
OV195523.1
OV195524.1
OV195525.1
OV195526.1
OV195527.1
OV195528.1
OV195529.1
OV195530.1
OV195531.1
OV195532.1
OV195533.1
OV195534.1
OV195535.1
OV195536.1
OV195537.1
OV195538.1
OV195539.1
OV195540.1
OV195541.1
OV195542.1
OV195543.1
OV195544.1
OV195545.1
OV195546.1
OV195547.1
OV195548.1
OV195549.1
OV195550.1
OV195551.1
OV195552.1
OV195553.1
OV195554.1
OV195555.1
OV195556.1
OV195557.1
OV195558.1
OV195559.1
OV195560.1
OV195561.1
OV195562.1
OV195563.1
OV195564.1
OV195565.1
OV195566.1
OV195567.1
OV195568.1
OV195569.1
OV195570.1
OV195571.1
OV195572.1
OV195573.1
OV195574.1
OV195575.1
OV195576.1
OV195577.1
OV195578.1
OV195579.1
OV195580.1
OV195581.1
OV195582.1
OV195583.1
OV195584.1
OV195585.1
OV195586.1
OV195587.1
OV195588.1
OV195589.1
OV195590.1
OV195591.1
OV195592.1
OV195593.1
OV195594.1
OV195595.1
OV195596.1
OV195597.1
OV195598.1
OV195599.1
OV195600.1
OV195601.1
OV195602.1
OV195603.1
OV195604.1
OV195605.1
OV195606.1
OV195607.1
OV195608.1
OV195609.1
OV195610.1
OV195611.1
OV195612.1
OV195613.1
OV195614.1
OV195615.1
OV195616.1
OV195617.1
OV195618.1
OV195619.1
OV195620.1
OV195621.1
OV195622.1
OV195623.1
OV195624.1
OV195625.1
OV195626.1
OV195627.1
OV195628.1
OV195629.1
OV195630.1
OV195631.1
OV195632.1
OV195633.1
OV195634.1
OV195635.1
OV195636.1
OV195637.1
OV195638.1
OV195639.1
OV195640.1
OV195641.1
OV195642.1
OV195643.1
OV195644.1
OV195645.1
OV195646.1
OV195647.1
OV195648.1
OV195649.1
OV195650.1
OV195651.1
OV195652.1
OV195653.1
OV195654.1
OV195655.1
OV195656.1
OV195657.1
OV195658.1
OV195659.1
OV195660.1
OV195661.1
OV195662.1
OV195663.1
OV195664.1
OV195665.1
OV195666.1
OV195667.1
OV195668.1
OV195669.1
OV195670.1
OV195671.1
OV195672.1
OV195673.1
OV195674.1
OV195675.1
OV195676.1
OV195677.1
OV195678.1
OV195679.1
OV195680.1
OV195681.1
OV195682.1
OV195683.1
OV195684.1
OV195685.1
OV195686.1
OV195687.1
OV195688.1
OV195689.1
OV195690.1
OV195691.1
OV195692.1
OV195693.1
OV195694.1
OV195695.1
OV195696.1
OV195697.1
OV195698.1
OV195699.1
OV195700.1
OV195701.1
OV195702.1
OV195703.1
OV195704.1
OV195705.1
OV195706.1
OV195707.1
OV195708.1
OV195709.1
OV195710.1
OV195711.1
OV195712.1
OV195713.1
OV195714.1
OV195715.1
OV195716.1
OV195717.1
OV195718.1
OV195719.1
OV195720.1
OV195721.1
OV195722.1
OV195723.1
OV195724.1
OV195725.1
OV195726.1
OV195727.1
OV195728.1
OV195729.1
OV195730.1
OV195731.1
OV195732.1
OV195733.1
OV195734.1
OV195735.1
OV195736.1
OV195737.1
OV195738.1
OV195739.1
OV195740.1
OV195741.1
OV195742.1
OV195743.1
OV195744.1
OV195745.1
OV195746.1
OV195747.1
OV195748.1
OV195749.1
OV195750.1
OV195751.1
OV195752.1
OV195753.1
OV195754.1
OV195755.1
OV195756.1
OV195757.1
OV195758.1
OV195759.1
OV195760.1
OV195761.1
OV195762.1
OV195763.1
OV195764.1
OV195765.1
OV195766.1
OV195767.1
OV195768.1
OV195769.1
OV195770.1
OV195771.1
OV195772.1
OV195773.1
OV195774.1
OV195775.1
OV195776.1
OV195777.1
OV195778.1
OV195779.1
OV195780.1
OV195781.1
OV195782.1
OV195783.1
OV195784.1
OV195785.1
OV195786.1
OV195787.1
OV195788.1
OV195789.1
OV195790.1
OV195791.1
OV195792.1
OV195793.1
OV195794.1
OV195795.1
OV195796.1
OV195797.1
OV195798.1
OV195799.1
OV195800.1
OV195801.1
OV195802.1
OV195803.1
OV195804.1
OV195805.1
OV195806.1
OV195807.1
OV195808.1
OV195809.1
OV195810.1
OV195811.1
OV195812.1
OV195813.1
OV195814.1
OV195815.1
OV195816.1
OV195817.1
OV195818.1
OV195819.1
OV195820.1
OV195821.1
OV195822.1
OV195823.1
OV195824.1
OV195825.1
OV195826.1
OV195827.1
OV195828.1
OV195829.1
OV195830.1
OV195831.1
OV195832.1
OV195833.1
OV195834.1
OV195835.1
OV195836.1
OV195837.1
OV195838.1
OV195839.1
OV195840.1
OV195841.1
OV195842.1
OV195843.1
OV195844.1
OV195845.1
OV195846.1
OV195847.1
OV195848.1
OV195849.1
OV195850.1
OV195851.1
OV195852.1
OV195853.1
OV195854.1
OV195855.1
OV195856.1
OV195857.1
OV195858.1
OV195859.1
OV195860.1
OV195861.1
OV195862.1
OV195863.1
OV195864.1
OV195865.1
OV195866.1
OV195867.1
OV195868.1
OV195869.1
OV195870.1
OV195871.1
OV195872.1
OV195873.1
OV195874.1
OV195875.1
OV195876.1
OV195877.1
OV195878.1
OV195879.1
OV195880.1
OV195881.1
OV195882.1
OV195883.1
OV195884.1
OV195885.1
OV195886.1
OV195887.1
OV195888.1
OV195889.1
OV195890.1
OV195891.1
OV195892.1
OV195893.1
OV195894.1
OV195895.1
OV195896.1
OV195897.1
OV195898.1
OV195899.1
OV195900.1
OV195901.1
OV195902.1
OV195903.1
OV195904.1
OV195905.1
OV195906.1
OV195907.1
OV195908.1
OV195909.1
OV195910.1
OV195911.1
OV195912.1
OV195913.1
OV195914.1
OV195915.1
OV195916.1
OV195917.1
OV195918.1
OV195919.1
OV195920.1
OV195921.1
OV195922.1
OV195923.1
OV195924.1
OV195925.1
OV195926.1
OV195927.1
OV195928.1
OV195929.1
OV195930.1
OV195931.1
OV195932.1
OV195933.1
OV195934.1
OV195935.1
OV195936.1
OV195937.1
OV195938.1
OV195939.1
OV195940.1
OV195941.1
OV195942.1
OV195943.1
OV195944.1
OV195945.1
OV195946.1
OV195947.1
OV195948.1
OV195949.1
OV195950.1
OV195951.1
OV195952.1
OV195953.1
OV195954.1
OV195955.1
OV195956.1
OV195957.1
OV195958.1
OV195959.1
OV195960.1
OV195961.1
OV195962.1
OV195963.1
OV195964.1
OV195965.1
OV195966.1
OV195967.1
OV195968.1
OV195969.1
OV195970.1
OV195971.1
OV195972.1
OV195973.1
OV195974.1
OV195975.1
OV195976.1
OV195977.1
OV195978.1
OV195979.1
OV195980.1
OV195981.1
OV195982.1
OV195983.1
OV195984.1
OV195985.1
OV195986.1
OV195987.1
OV195988.1
OV195989.1
OV195990.1
OV195991.1
OV195992.1
OV195993.1
OV195994.1
OV195995.1
OV195996.1
OV195997.1
OV195998.1
OV195999.1
OV196000.1
OV196001.1
OV196002.1
OV196003.1
OV196004.1
OV196005.1
OV196006.1
OV196007.1
OV196008.1
OV196009.1
OV196010.1
OV196011.1
OV196012.1
OV196013.1
OV196014.1
OV196015.1
OV196016.1
OV196017.1
OV196018.1
OV196019.1
OV196020.1
OV196021.1
OV196022.1
OV196023.1
OV196024.1
OV196025.1
OV196026.1
OV196027.1
OV196028.1
OV196029.1
OV196030.1
OV196031.1
OV196032.1
OV196033.1
OV196034.1
OV196035.1
OV196036.1
OV196037.1
OV196038.1
OV196039.1
OV196040.1
OV196041.1
OV196042.1
OV196043.1
OV196044.1
OV196045.1
OV196046.1
OV196047.1
OV196048.1
OV196049.1
OV196050.1
OV196051.1
OV196052.1
OV196053.1
OV196054.1
OV196055.1
OV196056.1
OV196057.1
OV196058.1
OV196059.1
OV196060.1
OV196061.1
OV196062.1
OV196063.1
OV196064.1
OV196065.1
OV196066.1
OV196067.1
OV196068.1
OV196069.1
OV196070.1
OV196071.1
OV196072.1
OV196073.1
OV196074.1
OV196075.1
OV196076.1
OV196077.1
OV196078.1
OV196079.1
OV196080.1
OV196081.1
OV196082.1
OV196083.1
OV196084.1
OV196085.1
OV196086.1
OV196087.1
OV196088.1
OV196089.1
OV196090.1
OV196091.1
OV196092.1
OV196093.1
OV196094.1
OV196095.1
OV196096.1
OV196097.1
OV196098.1
OV196099.1
OV196100.1
OV196101.1
OV196102.1
OV196103.1
OV196104.1
OV196105.1
OV196106.1
OV196107.1
OV196108.1
OV196109.1
OV196110.1
OV196111.1
OV196112.1
OV196113.1
OV196114.1
OV196115.1
OV196116.1
OV196117.1
OV196118.1
OV196119.1
OV196120.1
OV196121.1
OV196122.1
OV196123.1
OV196124.1
OV196125.1
OV196126.1
OV196127.1
OV196128.1
OV196129.1
OV196130.1
OV196131.1
OV196132.1
OV196133.1
OV196134.1
OV196135.1
OV196136.1
OV196137.1
OV196138.1
OV196139.1
OV196140.1
OV196141.1
OV196142.1
OV196143.1
OV196144.1
OV196145.1
OV196146.1
OV196147.1
OV196148.1
OV196149.1
OV196150.1
OV196151.1
OV196152.1
OV196153.1
OV196154.1
OV196155.1
OV196156.1
OV196157.1
OV196158.1
OV196159.1
OV196160.1
OV196161.1
OV196162.1
OV196163.1
OV196164.1
OV196165.1
OV196166.1
OV196167.1
OV196168.1
OV196169.1
OV196170.1
OV196171.1
OV196172.1
OV196173.1
OV196174.1
OV196175.1
OV196176.1
OV196177.1
OV196178.1
OV196179.1
OV196180.1
OV196181.1
OV196182.1
OV196183.1
OV196184.1
OV196185.1
OV196186.1
OV196187.1
OV196188.1
OV196189.1
OV196190.1
OV196191.1
OV196192.1
OV196193.1
OV196194.1
OV196195.1
OV196196.1
OV196197.1
OV196198.1
OV196199.1
OV196200.1
OV196201.1
OV196202.1
OV196203.1
OV196204.1
OV196205.1
OV196206.1
OV196207.1
OV196208.1
OV196209.1
OV196210.1
OV196211.1
OV196212.1
OV196213.1
OV196214.1
OV196215.1
OV196216.1
OV196217.1
OV196218.1
OV196219.1
OV196220.1
OV196221.1
OV196222.1
OV196223.1
OV196224.1
OV196225.1
OV196226.1
OV196227.1
OV196228.1
OV196229.1
OV196230.1
OV196231.1
OV196232.1
OV196233.1
OV196234.1
OV196235.1
OV196236.1
OV196237.1
OV196238.1
OV196239.1
OV196240.1
OV196241.1
OV196242.1
OV196243.1
OV196244.1
OV196245.1
OV196246.1
OV196247.1
OV196248.1
OV196249.1
OV196250.1
OV196251.1
OV196252.1
OV196253.1
OV196254.1
OV196255.1
OV196256.1
OV196257.1
OV196258.1
OV196259.1
OV196260.1
OV196261.1
OV196262.1
OV196263.1
OV196264.1
OV196265.1
OV196266.1
OV196267.1
OV196268.1
OV196269.1
OV196270.1
OV196271.1
OV196272.1
OV196273.1
OV196274.1
OV196275.1
OV196276.1
OV196277.1
OV196278.1
OV196279.1
OV196280.1
OV196281.1
OV196282.1
OV196283.1
OV196284.1
OV196285.1
OV196286.1
OV196287.1
OV196288.1
OV196289.1
OV196290.1
OV196291.1
OV196292.1
OV196293.1
OV196294.1
OV196295.1
OV196296.1
OV196297.1
OV196298.1
OV196299.1
OV196300.1
OV196301.1
OV196302.1
OV196303.1
OV196304.1
OV196305.1
OV196306.1
OV196307.1
OV196308.1
OV196309.1
OV196310.1
OV196311.1
OV196312.1
OV196313.1
OV196314.1
OV196315.1
OV196316.1
OV196317.1
OV196318.1
OV196319.1
OV196320.1
OV196321.1
OV196322.1
OV196323.1
OV196324.1
OV196325.1
OV196326.1
OV196327.1
OV196328.1
OV196329.1
OV196330.1
OV196331.1
OV196332.1
OV196333.1
OV196334.1
OV196335.1
OV196336.1
OV196337.1
OV196338.1
OV196339.1
OV196340.1
OV196341.1
OV196342.1
OV196343.1
OV196344.1
OV196345.1
OV196346.1
OV196347.1
OV196348.1
OV196349.1
OV196350.1
OV196351.1
OV196352.1
OV196353.1
OV196354.1
OV196355.2
OV196356.1
OV196357.1
OV196358.1
OV196359.1
OV196360.1
OV196361.1
OV196362.1
OV196363.1
OV196364.1
OV196365.1
OV196366.1
OV196367.1
OV196368.1
OV196369.1
OV196370.1
OV196371.1
OV196372.1
OV196373.1
OV196374.1
OV196375.1
OV196376.1
OV196377.1
OV196378.1
OV196379.1
OV196380.1
OV196381.1
OV196382.1
OV196383.1
OV196384.1
OV196385.1
OV196386.1
OV196387.1
OV196388.1
OV196389.1
OV196390.1
OV196391.1
OV196392.1
OV196393.1
OV196394.1
OV196395.1
OV196396.1
OV196397.1
OV196398.1
OV196399.1
OV196400.1
OV196401.1
OV196402.1
OV196403.1
OV196404.1
OV196405.1
OV196406.1
OV196407.1
OV196408.1
OV196409.1
OV196410.1
OV196411.1
OV196412.1
OV196413.1
OV196414.1
OV196415.1
OV196416.1
OV196417.1
OV196418.1
OV196419.1
OV196420.1
OV196421.1
OV196422.1
OV196423.1
OV196424.1
OV196425.1
OV196426.1
OV196427.1
OV196428.1
OV196429.1
OV196430.1
OV196431.1
OV196432.1
OV196433.1
OV196434.1
OV196435.1
OV196436.1
OV196437.1
OV196438.1
OV196439.1
OV196440.1
OV196441.1
OV196442.1
OV196443.1
OV196444.1
OV196445.1
OV196446.1
OV196447.1
OV196448.1
OV196449.1
OV196450.1
OV196451.1
OV196452.1
OV196453.1
OV196454.1
OV196455.1
OV196456.1
OV196457.1
OV196458.1
OV196459.1
OV196460.1
OV196461.1
OV196462.1
OV196463.1
OV196464.1
OV196465.1
OV196466.1
OV196467.1
OV196468.1
OV196469.1
OV196470.1
OV196471.1
OV196472.1
OV196473.1
OV196474.1
OV196475.1
OV196476.1
OV196477.1
OV196478.1
OV196479.1
OV196480.1
OV196481.1
OV196482.1
OV196483.1
OV196484.1
OV196485.1
OV196486.1
OV196487.1
OV196488.1
OV196489.1
OV196490.1
OV196491.1
OV196492.1
OV196493.1
OV196494.1
OV196495.1
OV196496.1
OV196497.1
OV196498.1
OV196499.1
OV196500.1
OV196501.1
OV196502.1
OV196503.1
OV196504.1
OV196505.1
OV196506.1
OV196507.1
OV196508.1
OV196509.1
OV196510.1
OV196511.1
OV196512.1
OV196513.1
OV196514.1
OV196515.1
OV196516.1
OV196517.1
OV196518.1
OV196519.1
OV196520.1
OV196521.1
OV196522.1
OV196523.1
OV196524.1
OV196525.1
OV196526.1
OV196527.1
OV196528.1
OV196529.1
OV196530.1
OV196531.1
OV196532.1
OV196533.1
OV196534.1
OV196535.1
OV196536.1
OV196537.1
OV196538.1
OV196539.1
OV196540.1
OV196541.1
OV196542.1
OV196543.1
OV196544.1
OV196545.1
OV196546.1
OV196547.1
OV196548.1
OV196549.1
OV196550.1
OV196551.1
OV196552.1
OV196553.1
OV196554.1
OV196555.1
OV196556.1
OV196557.1
OV196558.1
OV196559.1
OV196560.1
OV196561.1
OV196562.1
OV196563.1
OV196564.1
OV196565.1
OV196566.1
OV196567.1
OV196568.1
OV196569.1
OV196570.1
OV196571.1
OV196572.1
OV196573.1
OV196574.1
OV196575.1
OV196576.1
OV196577.1
OV196578.1
OV196579.1
OV196580.1
OV196581.1
OV196582.1
OV196583.1
OV196584.1
OV196585.1
OV196586.1
OV196587.1
OV196588.1
OV196589.1
OV196590.1
OV196591.1
OV196592.1
OV196593.1
OV196594.1
OV196595.1
OV196596.1
OV196597.1
OV196598.1
OV196599.1
OV196600.1
OV196601.1
OV196602.1
OV196603.1
OV196604.1
OV196605.1
OV196606.1
OV196607.1
OV196608.1
OV196609.1
OV196610.1
OV196611.1
OV196612.1
OV196613.1
OV196614.1
OV196615.1
OV196616.1
OV196617.1
OV196618.1
OV196619.1
OV196620.1
OV196621.1
OV196622.1
OV196623.1
OV196624.1
OV196625.1
OV196626.1
OV196627.1
OV196628.1
OV196629.1
OV196630.1
OV196631.1
OV196632.1
OV196633.1
OV196634.1
OV196635.1
OV196636.1
OV196637.1
OV196638.1
OV196639.1
OV196640.1
OV196641.1
OV196642.1
OV196643.1
OV196644.1
OV196645.1
OV196646.1
OV196647.1
OV196648.1
OV196649.1
OV196650.1
OV196651.1
OV196652.1
OV196653.1
OV196654.1
OV196655.1
OV196656.1
OV196657.1
OV196658.1
OV196659.1
OV196660.1
OV196661.1
OV196662.1
OV196663.1
OV196664.1
OV196665.1
OV196666.1
OV196667.1
OV196668.1
OV196669.1
OV196670.1
OV196671.1
OV196672.1
OV196673.1
OV196674.1
OV196675.1
OV196676.1
OV196677.1
OV196678.1
OV196679.1
OV196680.1
OV196681.1
OV196682.1
OV196683.1
OV196684.1
OV196685.1
OV196686.1
OV196687.1
OV196688.1
OV196689.1
OV196690.1
OV196691.1
OV196692.1
OV196693.1
OV196694.1
OV196695.1
OV196696.1
OV196697.1
OV196698.1
OV196699.1
OV196700.1
OV196701.1
OV196702.1
OV196703.1
OV196704.1
OV196705.1
OV196706.1
OV196707.1
OV196708.1
OV196709.1
OV196710.1
OV196711.1
OV196712.1
OV196713.1
OV196714.1
OV196715.1
OV196716.1
OV196717.1
OV196718.1
OV196719.1
OV196720.1
OV196721.1
OV196722.1
OV196723.1
OV196724.1
OV196725.1
OV196726.1
OV196727.1
OV196728.1
OV196729.1
OV196730.1
OV196731.1
OV196732.1
OV196733.1
OV196734.1
OV196735.1
OV196736.1
OV196737.1
OV196738.1
OV196739.1
OV196740.1
OV196741.1
OV196742.1
OV196743.1
OV196744.1
OV196745.1
OV196746.1
OV196747.1
OV196748.1
OV196749.1
OV196750.1
OV196751.1
OV196752.1
OV196753.1
OV196754.1
OV196755.1
OV196756.1
OV196757.1
OV196758.1
OV196759.1
OV196760.1
OV196761.1
OV196762.1
OV196763.1
OV196764.1
OV196765.1
OV196766.1
OV196767.1
OV196768.1
OV196769.1
OV196770.1
OV196771.1
OV196772.1
OV196773.1
OV196774.1
OV196775.1
OV196776.1
OV196777.1
OV196778.1
OV196779.1
OV196780.1
OV196781.1
OV196782.1
OV196783.1
OV196784.1
OV196785.1
OV196786.1
OV196787.1
OV196788.1
OV196789.1
OV196790.1
OV196791.1
OV196792.1
OV196793.1
OV196794.1
OV196795.1
OV196796.1
OV196797.1
OV196798.1
OV196799.1
OV196800.1
OV196801.1
OV196802.1
OV196803.1
OV196804.1
OV196805.1
OV196806.1
OV196807.1
OV196808.1
OV196809.1
OV196810.1
OV196811.1
OV196812.1
OV196813.1
OV196814.1
OV196815.1
OV196816.1
OV196817.1
OV196818.1
OV196819.1
OV196820.1
OV196821.1
OV196822.1
OV196823.1
OV196824.1
OV196825.1
OV196826.1
OV196827.1
OV196828.1
OV196829.1
OV196830.1
OV196831.1
OV196832.1
OV196833.1
OV196834.1
OV196835.1
OV196836.1
OV196837.1
OV196838.1
OV196839.1
OV196840.1
OV196841.1
OV196842.1
OV196843.1
OV196844.1
OV196845.1
OV196846.1
OV196847.1
OV196848.1
OV196849.1
OV196850.1
OV196851.1
OV196852.1
OV196853.1
OV196854.1
OV196855.1
OV196856.1
OV196857.1
OV196858.1
OV196859.1
OV196860.1
OV196861.1
OV196862.1
OV196863.1
OV196864.1
OV196865.1
OV196866.1
OV196867.1
OV196868.1
OV196869.1
OV196870.1
OV196871.1
OV196872.1
OV196873.1
OV196874.1
OV196875.1
OV196876.1
OV196877.1
OV196878.1
OV196879.1
OV196880.1
OV196881.1
OV196882.1
OV196883.1
OV196884.1
OV196885.1
OV196886.1
OV196887.1
OV196888.1
OV196889.1
OV196890.1
OV196891.1
OV196892.1
OV196893.1
OV196894.1
OV196895.1
OV196896.1
OV196897.1
OV196898.1
OV196899.1
OV196900.1
OV196901.1
OV196902.1
OV196903.1
OV196904.1
OV196905.1
OV196906.1
OV196907.1
OV196908.1
OV196909.1
OV196910.1
OV196911.1
OV196912.1
OV196913.1
OV196914.1
OV196915.1
OV196916.1
OV196917.1
OV196918.1
OV196919.1
OV196920.1
OV196921.1
OV196922.1
OV196923.1
OV196924.1
OV196925.1
OV196926.1
OV196927.1
OV196928.1
OV196929.1
OV196930.1
OV196931.1
OV196932.1
OV196933.1
OV196934.1
OV196935.1
OV196936.1
OV196937.1
OV196938.1
OV196939.1
OV196940.1
OV196941.1
OV196942.1
OV196943.1
OV196944.1
OV196945.1
OV196946.1
OV196947.1
OV196948.1
OV196949.1
OV196950.1
OV196951.1
OV196952.1
OV196953.1
OV196954.1
OV196955.1
OV196956.1
OV196957.1
OV196958.1
OV196959.1
OV196960.1
OV196961.1
OV196962.1
OV196963.1
OV196964.1
OV196965.1
OV196966.1
OV196967.1
OV196968.1
OV196969.1
OV196970.1
OV196971.1
OV196972.1
OV196973.1
OV196974.1
OV196975.1
OV196976.1
OV196977.1
OV196978.1
OV196979.1
OV196980.1
OV196981.1
OV196982.1
OV196983.1
OV196984.1
OV196985.1
OV196986.1
OV196987.1
OV196988.1
OV196989.1
OV196990.1
OV196991.1
OV196992.1
OV196993.1
OV196994.1
OV196995.1
OV196996.1
OV196997.1
OV196998.1
OV196999.1
OV197000.1
OV197001.1
OV197002.1
OV197003.1
OV197004.1
OV197005.1
OV197006.1
OV197007.1
OV197008.1
OV197009.1
OV197010.1
OV197011.1
OV197012.1
OV197013.1
OV197014.1
OV197015.1
OV197016.1
OV197017.1
OV197018.1
OV197019.1
OV197020.1
OV197021.1
OV197022.1
OV197023.1
OV197024.1
OV197025.1
OV197026.1
OV197027.1
OV197028.1
OV197029.1
OV197030.1
OV197031.1
OV197032.1
OV197033.1
OV197034.1
OV197035.1
OV197036.1
OV197037.1
OV197038.1
OV197039.1
OV197040.1
OV197041.1
OV197042.1
OV197043.1
OV197044.1
OV197045.1
OV197046.1
OV197047.1
OV197048.1
OV197049.1
OV197050.1
OV197051.1
OV197052.1
OV197053.1
OV197054.1
OV197055.1
OV197056.1
OV197057.1
OV197058.1
OV197059.1
OV197060.1
OV197061.1
OV197062.1
OV197063.1
OV197064.1
OV197065.1
OV197066.1
OV197067.1
OV197068.1
OV197069.1
OV197070.1
OV197071.1
OV197072.1
OV197073.1
OV197074.1
OV197075.1
OV197076.1
OV197077.1
OV197078.1
OV197079.1
OV197080.1
OV197081.1
OV197082.1
OV197083.1
OV197084.1
OV197085.1
OV197086.1
OV197087.1
OV197088.1
OV197089.1
OV197090.1
OV197091.1
OV197092.1
OV197093.1
OV197094.1
OV197095.1
OV197096.1
OV197097.1
OV197098.1
OV197099.1
OV197100.1
OV197101.1
OV197102.1
OV197103.1
OV197104.1
OV197105.1
OV197106.1
OV197107.1
OV197108.1
OV197109.1
OV197110.1
OV197111.1
OV197112.1
OV197113.1
OV197114.1
OV197115.1
OV197116.1
OV197117.1
OV197118.1
OV197119.1
OV197120.1
OV197121.1
OV197122.1
OV197123.1
OV197124.1
OV197125.1
OV197126.1
OV197127.1
OV197128.1
OV197129.1
OV197130.1
OV197131.1
OV197132.1
OV197133.1
OV197134.1
OV197135.1
OV197136.1
OV197137.1
OV197138.1
OV197139.1
OV197140.1
OV197141.1
OV197142.1
OV197143.1
OV197144.1
OV197145.1
OV197146.1
OV197147.1
OV197148.1
OV197149.1
OV197150.1
OV197151.1
OV197152.1
OV197153.1
OV197154.1
OV197155.1
OV197156.1
OV197157.1
OV197158.1
OV197159.1
OV197160.1
OV197161.1
OV197162.1
OV197163.1
OV197164.1
OV197165.1
OV197166.1
OV197167.1
OV197168.1
OV197169.1
OV197170.1
OV197171.1
OV197172.1
OV197173.1
OV197174.1
OV197175.1
OV197176.1
OV197177.1
OV197178.1
OV197179.1
OV197180.1
OV197181.1
OV197182.1
OV197183.1
OV197184.1
OV197185.1
OV197186.1
OV197187.1
OV197188.1
OV197189.1
OV197190.1
OV197191.1
OV197192.1
OV197193.1
OV197194.1
OV197195.1
OV197196.1
OV197197.1
OV197198.1
OV197199.1
OV197200.1
OV197201.1
OV197202.1
OV197203.1
OV197204.1
OV197205.1
OV197206.1
OV197207.1
OV197208.1
OV197209.1
OV197210.1
OV197211.1
OV197212.1
OV197213.1
OV197214.1
OV197215.1
OV197216.1
OV197217.1
OV197218.1
OV197219.1
OV197220.1
OV197221.1
OV197222.1
OV197223.1
OV197224.1
OV197225.1
OV197226.1
OV197227.1
OV197228.1
OV197229.1
OV197230.1
OV197231.1
OV197232.1
OV197233.1
OV197234.1
OV197235.1
OV197236.1
OV197237.1
OV197238.1
OV197239.1
OV197240.1
OV197241.1
OV197242.1
OV197243.1
OV197244.1
OV197245.1
OV197246.1
OV197247.1
OV197248.1
OV197249.1
OV197250.1
OV197251.1
OV197252.1
OV197253.1
OV197254.1
OV197255.1
OV197256.1
OV197257.1
OV197258.1
OV197259.1
OV197260.1
OV197261.1
OV197262.1
OV197263.1
OV197264.1
OV197265.1
OV197266.1
OV197267.1
OV197268.1
OV197269.1
OV197270.1
OV197271.1
OV197272.1
OV197273.1
OV197274.1
OV197275.1
OV197276.1
OV197277.1
OV197278.1
OV197279.1
OV197280.1
OV197281.1
OV197282.1
OV197283.1
OV197284.1
OV197285.1
OV197286.1
OV197287.1
OV197288.1
OV197289.1
OV197290.1
OV197291.1
OV197292.1
OV197293.1
OV197294.1
OV197295.1
OV197296.1
OV197297.1
OV197298.1
OV197299.1
OV197300.1
OV197301.1
OV197302.1
OV197303.1
OV197304.1
OV197305.1
OV197306.1
OV197307.1
OV197308.1
OV197309.1
OV197310.1
OV197311.1
OV197312.1
OV197313.1
OV197314.1
OV197315.1
OV197316.1
OV197317.1
OV197318.1
OV197319.1
OV197320.1
OV197321.1
OV197322.1
OV197323.1
OV197324.1
OV197325.1
OV197326.1
OV197327.1
OV197328.1
OV197329.1
OV197330.1
OV197331.1
OV197332.1
OV197333.1
OV197334.1
OV197335.1
OV197336.1
OV197337.1
OV197338.1
OV197339.1
OV197340.1
OV197341.1
OV197342.1
OV197343.1
OV197344.1
OV197345.1
OV197346.1
OV197347.1
OV197348.1
OV197349.1
OV197350.1
OV197351.1
OV197352.1
OV197353.1
OV197354.1
OV197355.1
OV197356.1
OV197357.1
OV197358.1
OV197359.1
OV197360.1
OV197361.1
OV197362.1
OV197363.1
OV197364.1
OV197365.1
OV197366.1
OV197367.1
OV197368.1
OV197369.1
OV197370.1
OV197371.1
OV197372.1
OV197373.1
OV197374.1
OV197375.1
OV197376.1
OV197377.1
OV197378.1
OV197379.1
OV197380.1
OV197381.1
OV197382.1
OV197383.1
OV197384.1
OV197385.1
OV197386.1
OV197387.1
OV197388.1
OV197389.1
OV197390.1
OV197391.1
OV197392.1
OV197393.1
OV197394.1
OV197395.1
OV197396.1
OV197397.1
OV197398.1
OV197399.1
OV197400.1
OV197401.1
OV197402.1
OV197403.1
OV197404.1
OV197405.1
OV197406.1
OV197407.1
OV197408.1
OV197409.1
OV197410.1
OV197411.1
OV197412.1
OV197413.1
OV197414.1
OV197415.1
OV197416.1
OV197417.1
OV197418.1
OV197419.1
OV197420.1
OV197421.1
OV197422.1
OV197423.1
OV197424.1
OV197425.1
OV197426.1
OV197427.1
OV197428.1
OV197429.1
OV197430.1
OV197431.1
OV197432.1
OV197433.1
OV197434.1
OV197435.1
OV197436.1
OV197437.1
OV197438.1
OV197439.1
OV197440.1
OV197441.1
OV197442.1
OV197443.1
OV197444.1
OV197445.1
OV197446.1
OV197447.1
OV197448.1
OV197449.1
OV197450.1
OV197451.1
OV197452.1
OV197453.1
OV197454.1
OV197455.1
OV197456.1
OV197457.1
OV197458.1
OV197459.1
OV197460.1
OV197461.1
OV197462.1
OV197463.1
OV197464.1
OV197465.1
OV197466.1
OV197467.1
OV197468.1
OV197469.1
OV197470.1
OV197471.1
OV197472.1
OV197473.1
OV197474.1
OV197475.1
OV197476.1
OV197477.1
OV197478.1
OV197479.1
OV197480.1
OV197481.1
OV197482.1
OV197483.1
OV197484.1
OV197485.1
OV197486.1
OV197487.1
OV197488.1
OV197489.1
OV197490.1
OV197491.1
OV197492.1
OV197493.1
OV197494.1
OV197495.1
OV197496.1
OV197497.1
OV197498.1
OV197499.1
OV197500.1
OV197501.1
OV197502.1
OV197503.1
OV197504.1
OV197505.1
OV197506.1
OV197507.1
OV197508.1
OV197509.1
OV197510.1
OV197511.1
OV197512.1
OV197513.1
OV197514.1
OV197515.1
OV197516.1
OV197517.1
OV197518.1
OV197519.1
OV197520.1
OV197521.1
OV197522.1
OV197523.1
OV197524.1
OV197525.1
OV197526.1
OV197527.1
OV197528.1
OV197529.1
OV197530.1
OV197531.1
OV197532.1
OV197533.1
OV197534.2
OV197535.1
OV197536.1
OV197537.1
OV197538.1
OV197539.1
OV197540.1
OV197541.1
OV197542.1
OV197543.1
OV197544.1
OV197545.1
OV197546.1
OV197547.1
OV197548.1
OV197549.1
OV197550.1
OV197551.1
OV197552.1
OV197553.1
OV197554.1
OV197555.1
OV197556.1
OV197557.1
OV197558.1
OV197559.1
OV197560.1
OV197561.1
OV197562.1
OV197563.1
OV197564.1
OV197565.1
OV197566.1
OV197567.1
OV197568.1
OV197569.1
OV197570.1
OV197571.1
OV197572.1
OV197573.1
OV197574.1
OV197575.1
OV197576.1
OV197577.1
OV197578.1
OV197579.1
OV197580.1
OV197581.1
OV197582.1
OV197583.1
OV197584.1
OV197585.1
OV197586.1
OV197587.1
OV197588.1
OV197589.1
OV197590.1
OV197591.1
OV197592.1
OV197593.1
OV197594.1
OV197595.1
OV197596.1
OV197597.1
OV197598.1
OV197599.1
OV197600.1
OV197601.1
OV197602.1
OV197603.1
OV197604.1
OV197605.1
OV197606.1
OV197607.1
OV197608.1
OV197609.1
OV197610.1
OV197611.1
OV197612.1
OV197613.1
OV197614.1
OV197615.1
OV197616.1
OV197617.1
OV197618.1
OV197619.1
OV197620.1
OV197621.1
OV197622.1
OV197623.1
OV197624.1
OV197625.1
OV197626.1
OV197627.1
OV197628.1
OV197629.1
OV197630.1
OV197631.1
OV197632.1
OV197633.1
OV197634.1
OV197635.1
OV197636.1
OV197637.1
OV197638.1
OV197639.1
OV197640.1
OV197641.1
OV197642.1
OV197643.1
OV197644.1
OV197645.1
OV197646.1
OV197647.1
OV197648.1
OV197649.1
OV197650.1
OV197651.1
OV197652.1
OV197653.1
OV197654.1
OV197655.1
OV197656.1
OV197657.1
OV197658.1
OV197659.1
OV197660.1
OV197661.1
OV197662.1
OV197663.1
OV197664.1
OV197665.1
OV197666.1
OV197667.1
OV197668.1
OV197669.1
OV197670.1
OV197671.1
OV197672.1
OV197673.1
OV197674.1
OV197675.1
OV197676.1
OV197677.1
OV197678.1
OV197679.1
OV197680.1
OV197681.1
OV197682.1
OV197683.1
OV197684.1
OV197685.1
OV197686.1
OV197687.1
OV197688.1
OV197689.1
OV197690.1
OV197691.1
OV197692.1
OV197693.1
OV197694.1
OV197695.1
OV197696.1
OV197697.1
OV197698.1
OV197699.1
OV197700.1
OV197701.1
OV197702.1
OV197703.1
OV197704.1
OV197705.1
OV197706.1
OV197707.1
OV197708.1
OV197709.1
OV197710.1
OV197711.1
OV197712.1
OV197713.1
OV197714.1
OV197715.1
OV197716.1
OV197717.1
OV197718.1
OV197719.1
OV197720.1
OV197721.1
OV197722.1
OV197723.1
OV197724.1
OV197725.1
OV197726.1
OV197727.1
OV197728.1
OV197729.1
OV197730.1
OV197731.1
OV197732.1
OV197733.1
OV197734.1
OV197735.1
OV197736.1
OV197737.1
OV197738.1
OV197739.1
OV197740.1
OV197741.1
OV197742.1
OV197743.1
OV197744.1
OV197745.1
OV197746.1
OV197747.1
OV197748.1
OV197749.1
OV197750.1
OV197751.1
OV197752.1
OV197753.1
OV197754.1
OV197755.1
OV197756.1
OV197757.1
OV197758.1
OV197759.1
OV197760.1
OV197761.1
OV197762.1
OV197763.1
OV197764.1
OV197765.1
OV197766.1
OV197767.1
OV197768.1
OV197769.1
OV197770.1
OV197771.1
OV197772.1
OV197773.1
OV197774.1
OV197775.1
OV197776.1
OV197777.1
OV197778.1
OV197779.1
OV197780.1
OV197781.1
OV197782.1
OV197783.1
OV197784.1
OV197785.1
OV197786.1
OV197787.1
OV197788.1
OV197789.1
OV197790.1
OV197791.1
OV197792.1
OV197793.1
OV197794.1
OV197795.1
OV197796.1
OV197797.1
OV197798.1
OV197799.1
OV197800.1
OV197801.1
OV197802.1
OV197803.1
OV197804.1
OV197805.1
OV197806.1
OV197807.1
OV197808.1
OV197809.1
OV197810.1
OV197811.1
OV197812.1
OV197813.1
OV197814.1
OV197815.1
OV197816.1
OV197817.1
OV197818.1
OV197819.1
OV197820.1
OV197821.1
OV197822.1
OV197823.1
OV197824.1
OV197825.1
OV197826.1
OV197827.1
OV197828.1
OV197829.1
OV197830.1
OV197831.1
OV197832.1
OV197833.1
OV197834.1
OV197835.1
OV197836.1
OV197837.1
OV197838.1
OV197839.1
OV197840.1
OV197841.1
OV197842.1
OV197843.1
OV197844.1
OV197845.1
OV197846.1
OV197847.1
OV197848.1
OV197849.1
OV197850.1
OV197851.1
OV197852.1
OV197853.1
OV197854.1
OV197855.1
OV197856.1
OV197857.1
OV197858.1
OV197859.1
OV197860.1
OV197861.1
OV197862.1
OV197863.1
OV197864.1
OV197865.1
OV197866.1
OV197867.1
OV197868.1
OV197869.1
OV197870.1
OV197871.1
OV197872.1
OV197873.1
OV197874.1
OV197875.1
OV197876.1
OV197877.1
OV197878.1
OV197879.1
OV197880.1
OV197881.1
OV197882.1
OV197883.1
OV197884.1
OV197885.1
OV197886.1
OV197887.1
OV197888.1
OV197889.1
OV197890.1
OV197891.1
OV197892.1
OV197893.1
OV197894.1
OV197895.1
OV197896.1
OV197897.1
OV197898.1
OV197899.1
OV197900.1
OV197901.1
OV197902.1
OV197903.1
OV197904.1
OV197905.1
OV197906.1
OV197907.1
OV197908.1
OV197909.1
OV197910.1
OV197911.1
OV197912.1
OV197913.1
OV197914.1
OV197915.1
OV197916.1
OV197917.1
OV197918.1
OV197919.1
OV197920.1
OV197921.1
OV197922.1
OV197923.1
OV197924.1
OV197925.1
OV197926.1
OV197927.1
OV197928.1
OV197929.1
OV197930.1
OV197931.1
OV197932.1
OV197933.1
OV197934.1
OV197935.1
OV197936.1
OV197937.1
OV197938.1
OV197939.1
OV197940.1
OV197941.1
OV197942.1
OV197943.1
OV197944.1
OV197945.1
OV197946.1
OV197947.1
OV197948.1
OV197949.1
OV197950.1
OV197951.1
OV197952.1
OV197953.1
OV197954.1
OV197955.1
OV197956.1
OV197957.1
OV197958.1
OV197959.1
OV197960.1
OV197961.1
OV197962.1
OV197963.1
OV197964.1
OV197965.1
OV197966.1
OV197967.1
OV197968.1
OV197969.1
OV197970.1
OV197971.1
OV197972.1
OV197973.1
OV197974.1
OV197975.1
OV197976.1
OV197977.1
OV197978.1
OV197979.1
OV197980.1
OV197981.1
OV197982.1
OV197983.1
OV197984.1
OV197985.1
OV197986.1
OV197987.1
OV197988.1
OV197989.1
OV197990.1
OV197991.1
OV197992.1
OV197993.1
OV197994.1
OV197995.1
OV197996.1
OV197997.1
OV197998.1
OV197999.1
OV198000.1
OV198001.1
OV198002.1
OV198003.1
OV198004.1
OV198005.1
OV198006.1
OV198007.1
OV198008.1
OV198009.1
OV198010.1
OV198011.1
OV198012.1
OV198013.1
OV198014.1
OV198015.1
OV198016.1
OV198017.1
OV198018.1
OV198019.1
OV198020.1
OV198021.1
OV198022.1
OV198023.1
OV198024.1
OV198025.1
OV198026.1
OV198027.1
OV198028.1
OV198029.1
OV198030.1
OV198031.1
OV198032.1
OV198033.1
OV198034.1
OV198035.1
OV198036.1
OV198037.1
OV198038.1
OV198039.1
OV198040.1
OV198041.1
OV198042.1
OV198043.1
OV198044.1
OV198045.1
OV198046.1
OV198047.1
OV198048.1
OV198049.1
OV198050.1
OV198051.1
OV198052.1
OV198053.1
OV198054.1
OV198055.1
OV198056.1
OV198057.1
OV198058.1
OV198059.1
OV198060.1
OV198061.1
OV198062.1
OV198063.1
OV198064.1
OV198065.1
OV198066.1
OV198067.1
OV198068.1
OV198069.1
OV198070.1
OV198071.1
OV198072.1
OV198073.1
OV198074.1
OV198075.1
OV198076.1
OV198077.1
OV198078.1
OV198079.1
OV198080.1
OV198081.1
OV198082.1
OV198083.1
OV198084.1
OV198085.1
OV198086.1
OV198087.1
OV198088.1
OV198089.1
OV198090.1
OV198091.1
OV198092.1
OV198093.1
OV198094.1
OV198095.1
OV198096.1
OV198097.1
OV198098.1
OV198099.1
OV198100.1
OV198101.1
OV198102.1
OV198103.1
OV198104.1
OV198105.1
OV198106.1
OV198107.1
OV198108.1
OV198109.1
OV198110.1
OV198111.1
OV198112.1
OV198113.1
OV198114.1
OV198115.1
OV198116.1
OV198117.1
OV198118.1
OV198119.1
OV198120.1
OV198121.1
OV198122.1
OV198123.1
OV198124.1
OV198125.1
OV198126.1
OV198127.1
OV198128.1
OV198129.1
OV198130.1
OV198131.1
OV198132.1
OV198133.1
OV198134.1
OV198135.1
OV198136.1
OV198137.1
OV198138.1
OV198139.1
OV198140.1
OV198141.1
OV198142.1
OV198143.1
OV198144.1
OV198145.1
OV198146.1
OV198147.1
OV198148.1
OV198149.1
OV198150.1
OV198151.1
OV198152.1
OV198153.1
OV198154.1
OV198155.1
OV198156.1
OV198157.1
OV198158.1
OV198159.1
OV198160.1
OV198161.1
OV198162.1
OV198163.1
OV198164.1
OV198165.1
OV198166.1
OV198167.1
OV198168.1
OV198169.1
OV198170.1
OV198171.1
OV198172.1
OV198173.1
OV198174.1
OV198175.1
OV198176.1
OV198177.1
OV198178.1
OV198179.1
OV198180.1
OV198181.1
OV198182.1
OV198183.1
OV198184.1
OV198185.1
OV198186.1
OV198187.1
OV198188.1
OV198189.1
OV198190.1
OV198191.1
OV198192.1
OV198193.1
OV198194.1
OV198195.1
OV198196.1
OV198197.1
OV198198.1
OV198199.1
OV198200.1
OV198201.1
OV198202.1
OV198203.1
OV198204.1
OV198205.1
OV198206.1
OV198207.1
OV198208.1
OV198209.1
OV198210.1
OV198211.1
OV198212.1
OV198213.1
OV198214.1
OV198215.1
OV198216.1
OV198217.1
OV198218.1
OV198219.1
OV198220.1
OV198221.1
OV198222.1
OV198223.1
OV198224.1
OV198225.1
OV198226.1
OV198227.1
OV198228.1
OV198229.1
OV198230.1
OV198231.1
OV198232.1
OV198233.1
OV198234.1
OV198235.1
OV198236.1
OV198237.1
OV198238.1
OV198239.1
OV198240.1
OV198241.1
OV198242.1
OV198243.1
OV198244.1
OV198245.1
OV198246.1
OV198247.1
OV198248.1
OV198249.1
OV198250.1
OV198251.1
OV198252.1
OV198253.1
OV198254.1
OV198255.1
OV198256.1
OV198257.1
OV198258.1
OV198259.1
OV198260.1
OV198261.1
OV198262.1
OV198263.1
OV198264.1
OV198265.1
OV198266.1
OV198267.1
OV198268.1
OV198269.1
OV198270.1
OV198271.1
OV198272.1
OV198273.1
OV198274.1
OV198275.1
OV198276.1
OV198277.1
OV198278.1
OV198279.1
OV198280.1
OV198281.1
OV198282.1
OV198283.1
OV198284.1
OV198285.1
OV198286.1
OV198287.1
OV198288.1
OV198289.1
OV198290.1
OV198291.1
OV198292.1
OV198293.1
OV198294.1
OV198295.1
OV198296.1
OV198297.1
OV198298.1
OV198299.1
OV198300.1
OV198301.1
OV198302.1
OV198303.1
OV198304.1
OV198305.1
OV198306.1
OV198307.1
OV198308.1
OV198309.1
OV198310.1
OV198311.1
OV198312.1
OV198313.1
OV198314.1
OV198315.1
OV198316.1
OV198317.1
OV198318.1
OV198319.1
OV198320.1
OV198321.1
OV198322.1
OV198323.1
OV198324.1
OV198325.1
OV198326.1
OV198327.1
OV198328.1
OV198329.1
OV198330.1
OV198331.1
OV198332.1
OV198333.1
OV198334.1
OV198335.1
OV198336.1
OV198337.1
OV198338.1
OV198339.1
OV198340.1
OV198341.1
OV198342.1
OV198343.1
OV198344.1
OV198345.1
OV198346.1
OV198347.1
OV198348.1
OV198349.1
OV198350.1
OV198351.1
OV198352.1
OV198353.1
OV198354.1
OV198355.1
OV198356.1
OV198357.1
OV198358.1
OV198359.1
OV198360.1
OV198361.1
OV198362.1
OV198363.1
OV198364.1
OV198365.1
OV198366.1
OV198367.1
OV198368.1
OV198369.1
OV198370.1
OV198371.1
OV198372.1
OV198373.1
OV198374.1
OV198375.1
OV198376.1
OV198377.1
OV198378.1
OV198379.1
OV198380.1
OV198381.1
OV198382.1
OV198383.1
OV198384.1
OV198385.1
OV198386.1
OV198387.1
OV198388.1
OV198389.1
OV198390.1
OV198391.1
OV198392.1
OV198393.1
OV198394.1
OV198395.1
OV198396.1
OV198397.1
OV198398.1
OV198399.1
OV198400.1
OV198401.1
OV198402.1
OV198403.1
OV198404.1
OV198405.1
OV198406.1
OV198407.1
OV198408.1
OV198409.1
OV198410.1
OV198411.1
OV198412.1
OV198413.1
OV198414.1
OV198415.1
OV198416.1
OV198417.1
OV198418.1
OV198419.1
OV198420.1
OV198421.1
OV198422.1
OV198423.1
OV198424.1
OV198425.1
OV198426.1
OV198427.1
OV198428.1
OV198429.1
OV198430.1
OV198431.1
OV198432.1
OV198433.1
OV198434.1
OV198435.1
OV198436.1
OV198437.1
OV198438.1
OV198439.1
OV198440.1
OV198441.1
OV198442.1
OV198443.1
OV198444.1
OV198445.1
OV198446.1
OV198447.1
OV198448.1
OV198449.1
OV198450.1
OV198451.1
OV198452.1
OV198453.1
OV198454.1
OV198455.1
OV198456.1
OV198457.1
OV198458.1
OV198459.1
OV198460.1
OV198461.1
OV198462.1
OV198463.1
OV198464.1
OV198465.1
OV198466.1
OV198467.1
OV198468.1
OV198469.1
OV198470.1
OV198471.1
OV198472.1
OV198473.1
OV198474.1
OV198475.1
OV198476.1
OV198477.1
OV198478.1
OV198479.1
OV198480.1
OV198481.1
OV198482.1
OV198483.1
OV198484.1
OV198485.1
OV198486.1
OV198487.1
OV198488.1
OV198489.1
OV198490.1
OV198491.1
OV198492.1
OV198493.1
OV198494.1
OV198495.1
OV198496.1
OV198497.1
OV198498.1
OV198499.1
OV198500.1
OV198501.1
OV198502.1
OV198503.1
OV198504.1
OV198505.1
OV198506.1
OV198507.1
OV198508.1
OV198509.1
OV198510.1
OV198511.1
OV198512.1
OV198513.1
OV198514.1
OV198515.1
OV198516.1
OV198517.1
OV198518.1
OV198519.1
OV198520.1
OV198521.1
OV198522.1
OV198523.1
OV198524.1
OV198525.1
OV198526.1
OV198527.1
OV198528.1
OV198529.1
OV198530.1
OV198531.1
OV198532.1
OV198533.1
OV198534.1
OV198535.1
OV198536.1
OV198537.1
OV198538.1
OV198539.1
OV198540.1
OV198541.1
OV198542.1
OV198543.1
OV198544.1
OV198545.1
OV198546.1
OV198547.1
OV198548.1
OV198549.1
OV198550.1
OV198551.1
OV198552.1
OV198553.1
OV198554.1
OV198555.1
OV198556.1
OV198557.1
OV198558.1
OV198559.1
OV198560.1
OV198561.1
OV198562.1
OV198563.1
OV198564.1
OV198565.1
OV198566.1
OV198567.1
OV198568.1
OV198569.1
OV198570.1
OV198571.1
OV198572.1
OV198573.1
OV198574.1
OV198575.1
OV198576.1
OV198577.1
OV198578.1
OV198579.1
OV198580.1
OV198581.1
OV198582.1
OV198583.1
OV198584.1
OV198585.1
OV198586.1
OV198587.1
OV198588.1
OV198589.1
OV198590.1
OV198591.1
OV198592.1
OV198593.1
OV198594.1
OV198595.1
OV198596.1
OV198597.1
OV198598.1
OV198599.1
OV198600.1
OV198601.1
OV198602.1
OV198603.1
OV198604.1
OV198605.1
OV198606.1
OV198607.1
OV198608.1
OV198609.1
OV198610.1
OV198611.1
OV198612.1
OV198613.1
OV198614.1
OV198615.1
OV198616.1
OV198617.1
OV198618.1
OV198619.1
OV198620.1
OV198621.1
OV198622.1
OV198623.1
OV198624.1
OV198625.1
OV198626.1
OV198627.1
OV198628.1
OV198629.1
OV198630.1
OV198631.1
OV198632.1
OV198633.1
OV198634.1
OV198635.1
OV198636.1
OV198637.1
OV198638.1
OV198639.1
OV198640.1
OV198641.1
OV198642.1
OV198643.1
OV198644.1
OV198645.1
OV198646.1
OV198647.1
OV198648.1
OV198649.1
OV198650.1
OV198651.1
OV198652.1
OV198653.1
OV198654.1
OV198655.1
OV198656.1
OV198657.1
OV198658.1
OV198659.1
OV198660.1
OV198661.1
OV198662.1
OV198663.1
OV198664.1
OV198665.1
OV198666.1
OV198667.1
OV198668.1
OV198669.1
OV198670.1
OV198671.1
OV198672.1
OV198673.1
OV198674.1
OV198675.1
OV198676.1
OV198677.1
OV198678.1
OV198679.1
OV198680.1
OV198681.1
OV198682.1
OV198683.1
OV198684.1
OV198685.1
OV198686.1
OV198687.1
OV198688.1
OV198689.1
OV198690.1
OV198691.1
OV198692.1
OV198693.1
OV198694.1
OV198695.1
OV198696.1
OV198697.1
OV198698.1
OV198699.1
OV198700.1
OV198701.1
OV198702.1
OV198703.1
OV198704.1
OV198705.1
OV198706.1
OV198707.1
OV198708.1
OV198709.1
OV198710.1
OV198711.1
OV198712.1
OV198713.1
OV198714.1
OV198715.1
OV198716.1
OV198717.1
OV198718.1
OV198719.1
OV198720.1
OV198721.1
OV198722.1
OV198723.1
OV198724.1
OV198725.1
OV198726.1
OV198727.1
OV198728.1
OV198729.1
OV198730.1
OV198731.1
OV198732.1
OV198733.1
OV198734.1
OV198735.1
OV198736.1
OV198737.1
OV198738.1
OV198739.1
OV198740.1
OV198741.1
OV198742.1
OV198743.1
OV198744.1
OV198745.1
OV198746.1
OV198747.1
OV198748.1
OV198749.1
OV198750.1
OV198751.1
OV198752.1
OV198753.1
OV198754.1
OV198755.1
OV198756.1
OV198757.1
OV198758.1
OV198759.1
OV198760.1
OV198761.1
OV198762.1
OV198763.1
OV198764.1
OV198765.1
OV198766.1
OV198767.1
OV198768.1
OV198769.1
OV198770.1
OV198771.1
OV198772.1
OV198773.1
OV198774.1
OV198775.1
OV198776.1
OV198777.1
OV198778.1
OV198779.1
OV198780.1
OV198781.1
OV198782.1
OV198783.1
OV198784.1
OV198785.1
OV198786.1
OV198787.1
OV198788.1
OV198789.1
OV198790.1
OV198791.1
OV198792.1
OV198793.1
OV198794.1
OV198795.1
OV198796.1
OV198797.1
OV198798.1
OV198799.1
OV198800.1
OV198801.1
OV198802.1
OV198803.1
OV198804.1
OV198805.1
OV198806.1
OV198807.1
OV198808.1
OV198809.1
OV198810.1
OV198811.1
OV198812.1
OV198813.1
OV198814.1
OV198815.1
OV198816.1
OV198817.1
OV198818.1
OV198819.1
OV198820.1
OV198821.1
OV198822.1
OV198823.1
OV198824.1
OV198825.1
OV198826.1
OV198827.1
OV198828.1
OV198829.1
OV198830.1
OV198831.1
OV198832.1
OV198833.1
OV198834.1
OV198835.1
OV198836.1
OV198837.1
OV198838.1
OV198839.1
OV198840.1
OV198841.1
OV198842.1
OV198843.1
OV198844.1
OV198845.1
OV198846.1
OV198847.1
OV198848.1
OV198849.1
OV198850.1
OV198851.1
OV198852.1
OV198853.1
OV198854.1
OV198855.1
OV198856.1
OV198857.1
OV198858.1
OV198859.1
OV198860.1
OV198861.1
OV198862.1
OV198863.1
OV198864.1
OV198865.1
OV198866.1
OV198867.1
OV198868.1
OV198869.1
OV198870.1
OV198871.1
OV198872.1
OV198873.1
OV198874.1
OV198875.1
OV198876.1
OV198877.1
OV198878.1
OV198879.1
OV198880.1
OV198881.1
OV198882.1
OV198883.1
OV198884.1
OV198885.1
OV198886.1
OV198887.1
OV198888.1
OV198889.1
OV198890.1
OV198891.1
OV198892.1
OV198893.1
OV198894.1
OV198895.1
OV198896.1
OV198897.1
OV198898.1
OV198899.1
OV198900.1
OV198901.1
OV198902.1
OV198903.1
OV198904.1
OV198905.1
OV198906.1
OV198907.1
OV198908.1
OV198909.1
OV198910.1
OV198911.1
OV198912.1
OV198913.1
OV198914.1
OV198915.1
OV198916.1
OV198917.1
OV198918.1
OV198919.1
OV198920.1
OV198921.1
OV198922.1
OV198923.1
OV198924.1
OV198925.1
OV198926.1
OV198927.1
OV198928.1
OV198929.1
OV198930.1
OV198931.1
OV198932.1
OV198933.1
OV198934.1
OV198935.1
OV198936.1
OV198937.1
OV198938.1
OV198939.1
OV198940.1
OV198941.1
OV198942.1
OV198943.1
OV198944.1
OV198945.1
OV198946.1
OV198947.1
OV198948.1
OV198949.1
OV198950.1
OV198951.1
OV198952.1
OV198953.1
OV198954.1
OV198955.1
OV198956.1
OV198957.1
OV198958.1
OV198959.1
OV198960.1
OV198961.1
OV198962.1
OV198963.1
OV198964.1
OV198965.1
OV198966.1
OV198967.1
OV198968.1
OV198969.1
OV198970.1
OV198971.1
OV198972.1
OV198973.1
OV198974.1
OV198975.1
OV198976.1
OV198977.1
OV198978.1
OV198979.1
OV198980.1
OV198981.1
OV198982.1
OV198983.1
OV198984.1
OV198985.1
OV198986.1
OV198987.1
OV198988.1
OV198989.1
OV198990.1
OV198991.1
OV198992.1
OV198993.1
OV198994.1
OV198995.1
OV198996.1
OV198997.1
OV198998.1
OV198999.1
OV199000.1
OV199001.1
OV199002.1
OV199003.1
OV199004.1
OV199005.1
OV199006.1
OV199007.1
OV199008.1
OV199009.1
OV199010.1
OV199011.1
OV199012.1
OV199013.1
OV199014.1
OV199015.1
OV199016.1
OV199017.1
OV199018.1
OV199019.1
OV199020.1
OV199021.1
OV199022.1
OV199023.1
OV199024.1
OV199025.1
OV199026.1
OV199027.1
OV199028.1
OV199029.1
OV199030.1
OV199031.1
OV199032.1
OV199033.1
OV199034.1
OV199035.1
OV199036.1
OV199037.1
OV199038.1
OV199039.1
OV199040.1
OV199041.1
OV199042.1
OV199043.1
OV199044.1
OV199045.1
OV199046.1
OV199047.1
OV199048.1
OV199049.1
OV199050.1
OV199051.1
OV199052.1
OV199053.1
OV199054.1
OV199055.1
OV199056.1
OV199057.1
OV199058.1
OV199059.1
OV199060.1
OV199061.1
OV199062.1
OV199063.1
OV199064.1
OV199065.1
OV199066.1
OV199067.1
OV199068.1
OV199069.1
OV199070.1
OV199071.1
OV199072.1
OV199073.1
OV199074.1
OV199075.1
OV199076.1
OV199077.1
OV199078.1
OV199079.1
OV199080.1
OV199081.1
OV199082.1
OV199083.1
OV199084.1
OV199085.1
OV199086.1
OV199087.1
OV199088.1
OV199089.1
OV199090.1
OV199091.1
OV199092.1
OV199093.1
OV199094.1
OV199095.1
OV199096.1
OV199097.1
OV199098.1
OV199099.1
OV199100.1
OV199101.1
OV199102.1
OV199103.1
OV199104.1
OV199105.1
OV199106.1
OV199107.1
OV199108.1
OV199109.1
OV199110.1
OV199111.1
OV199112.1
OV199113.1
OV199114.1
OV199115.1
OV199116.1
OV199117.1
OV199118.1
OV199119.1
OV199120.1
OV199121.1
OV199122.1
OV199123.1
OV199124.1
OV199125.1
OV199126.1
OV199127.1
OV199128.1
OV199129.1
OV199130.1
OV199131.1
OV199132.1
OV199133.1
OV199134.1
OV199135.1
OV199136.1
OV199137.1
OV199138.1
OV199139.1
OV199140.1
OV199141.1
OV199142.1
OV199143.1
OV199144.1
OV199145.1
OV199146.1
OV199147.1
OV199148.1
OV199149.1
OV199150.1
OV199151.1
OV199152.1
OV199153.1
OV199154.1
OV199155.1
OV199156.1
OV199157.1
OV199158.1
OV199159.1
OV199160.1
OV199161.1
OV199162.1
OV199163.1
OV199164.1
OV199165.1
OV199166.1
OV199167.1
OV199168.1
OV199169.1
OV199170.1
OV199171.1
OV199172.1
OV199173.1
OV199174.1
OV199175.1
OV199176.1
OV199177.1
OV199178.1
OV199179.1
OV199180.1
OV199181.1
OV199182.1
OV199183.1
OV199184.1
OV199185.1
OV199186.1
OV199187.1
OV199188.1
OV199189.1
OV199190.1
OV199191.1
OV199192.1
OV199193.1
OV199194.1
OV199195.1
OV199196.1
OV199197.1
OV199198.1
OV199199.1
OV199200.1
OV199201.1
OV199202.1
OV199203.1
OV199204.1
OV199205.1
OV199206.1
OV199207.1
OV199208.1
OV199209.1
OV199210.1
OV199211.1
OV199212.1
OV199213.1
OV199214.1
OV199215.1
OV199216.1
OV199217.1
OV199218.1
OV199219.1
OV199220.1
OV199221.1
OV199222.1
OV199223.1
OV199224.1
OV199225.1
OV199226.1
OV199227.1
OV199228.1
OV199229.1
OV199230.1
OV199231.1
OV199232.1
OV199233.1
OV199234.1
OV199235.1
OV199236.1
OV199237.1
OV199238.1
OV199239.1
OV199240.1
OV199241.1
OV199242.1
OV199243.1
OV199244.1
OV199245.1
OV199246.1
OV199247.1
OV199248.1
OV199249.1
OV199250.1
OV199251.1
OV199252.1
OV199253.1
OV199254.1
OV199255.1
OV199256.1
OV199257.1
OV199258.1
OV199259.1
OV199260.1
OV199261.1
OV199262.1
OV199263.1
OV199264.1
OV199265.1
OV199266.1
OV199267.1
OV199268.1
OV199269.1
OV199270.1
OV199271.1
OV199272.1
OV199273.1
OV199274.1
OV199275.1
OV199276.1
OV199277.1
OV199278.1
OV199279.1
OV199280.1
OV199281.1
OV199282.1
OV199283.1
OV199284.1
OV199285.1
OV199286.1
OV199287.1
OV199288.1
OV199289.1
OV199290.1
OV199291.1
OV199292.1
OV199293.1
OV199294.1
OV199295.1
OV199296.1
OV199297.1
OV199298.1
OV199299.1
OV199300.1
OV199301.1
OV199302.1
OV199303.1
OV199304.1
OV199305.1
OV199306.1
OV199307.1
OV199308.1
OV199309.1
OV199310.1
OV199311.1
OV199312.1
OV199313.1
OV199314.1
OV199315.1
OV199316.1
OV199317.1
OV199318.1
OV199319.1
OV199320.1
OV199321.1
OV199322.1
OV199323.1
OV199324.1
OV199325.1
OV199326.1
OV199327.1
OV199328.1
OV199329.1
OV199330.1
OV199331.1
OV199332.1
OV199333.1
OV199334.1
OV199335.1
OV199336.1
OV199337.1
OV199338.1
OV199339.1
OV199340.1
OV199341.1
OV199342.1
OV199343.1
OV199344.1
OV199345.1
OV199346.1
OV199347.1
OV199348.1
OV199349.1
OV199350.1
OV199351.1
OV199352.1
OV199353.1
OV199354.1
OV199355.1
OV199356.1
OV199357.1
OV199358.1
OV199359.1
OV199360.1
OV199361.1
OV199362.1
OV199363.1
OV199364.1
OV199365.1
OV199366.1
OV199367.1
OV199368.1
OV199369.1
OV199370.1
OV199371.1
OV199372.1
OV199373.1
OV199374.1
OV199375.1
OV199376.1
OV199377.1
OV199378.1
OV199379.1
OV199380.1
OV199381.1
OV199382.1
OV199383.1
OV199384.1
OV199385.1
OV199386.1
OV199387.1
OV199388.1
OV199389.1
OV199390.1
OV199391.1
OV199392.1
OV199393.1
OV199394.1
OV199395.1
OV199396.1
OV199397.1
OV199398.1
OV199399.1
OV199400.1
OV199401.1
OV199402.1
OV199403.1
OV199404.1
OV199405.1
OV199406.1
OV199407.1
OV199408.1
OV199409.1
OV199410.1
OV199411.1
OV199412.1
OV199413.1
OV199414.1
OV199415.1
OV199416.1
OV199417.1
OV199418.1
OV199419.1
OV199420.1
OV199421.1
OV199422.1
OV199423.1
OV199424.1
OV199425.1
OV199426.1
OV199427.1
OV199428.1
OV199429.1
OV199430.1
OV199431.1
OV199432.1
OV199433.1
OV199434.1
OV199435.1
OV199436.1
OV199437.1
OV199438.1
OV199439.1
OV199440.1
OV199441.1
OV199442.1
OV199443.1
OV199444.1
OV199445.1
OV199446.1
OV199447.1
OV199448.1
OV199449.1
OV199450.1
OV199451.1
OV199452.1
OV199453.1
OV199454.1
OV199455.1
OV199456.1
OV199457.1
OV199458.1
OV199459.1
OV199460.1
OV199461.1
OV199462.1
OV199463.1
OV199464.1
OV199465.1
OV199466.1
OV199467.1
OV199468.1
OV199469.1
OV199470.1
OV199471.1
OV199472.1
OV199473.1
OV199474.1
OV199475.1
OV199476.1
OV199477.1
OV199478.1
OV199479.1
OV199480.1
OV199481.1
OV199482.1
OV199483.1
OV199484.1
OV199485.1
OV199486.1
OV199487.1
OV199488.1
OV199489.1
OV199490.1
OV199491.1
OV199492.1
OV199493.1
OV199494.1
OV199495.1
OV199496.1
OV199497.1
OV199498.1
OV199499.1
OV199500.1
OV199501.1
OV199502.1
OV199503.1
OV199504.1
OV199505.1
OV199506.1
OV199507.1
OV199508.1
OV199509.1
OV199510.1
OV199511.1
OV199512.1
OV199513.1
OV199514.1
OV199515.1
OV199516.1
OV199517.1
OV199518.1
OV199519.1
OV199520.1
OV199521.1
OV199522.1
OV199523.1
OV199524.1
OV199525.1
OV199526.1
OV199527.1
OV199528.1
OV199529.1
OV199530.1
OV199531.1
OV199532.1
OV199533.1
OV199534.1
OV199535.1
OV199536.1
OV199537.1
OV199538.1
OV199539.1
OV199540.1
OV199541.1
OV199542.1
OV199543.1
OV199544.1
OV199545.1
OV199546.1
OV199547.1
OV199548.1
OV199549.1
OV199550.1
OV199551.1
OV199552.1
OV199553.1
OV199554.1
OV199555.1
OV199556.1
OV199557.1
OV199558.1
OV199559.1
OV199560.1
OV199561.1
OV199562.1
OV199563.1
OV199564.1
OV199565.1
OV199566.1
OV199567.1
OV199568.1
OV199569.1
OV199570.1
OV199571.1
OV199572.1
OV199573.1
OV199574.1
OV199575.1
OV199576.1
OV199577.1
OV199578.1
OV199579.1
OV199580.1
OV199581.1
OV199582.1
OV199583.1
OV199584.1
OV199585.1
OV199586.1
OV199587.1
OV199588.1
OV199589.1
OV199590.1
OV199591.1
OV199592.1
OV199593.1
OV199594.1
OV199595.1
OV199596.1
OV199597.1
OV199598.1
OV199599.1
OV199600.1
OV199601.1
OV199602.1
OV199603.1
OV199604.1
OV199605.1
OV199606.1
OV199607.1
OV199608.1
OV199609.1
OV199610.1
OV199611.1
OV199612.1
OV199613.1
OV199614.1
OV199615.1
OV199616.1
OV199617.1
OV199618.1
OV199619.1
OV199620.1
OV199621.1
OV199622.1
OV199623.1
OV199624.1
OV199625.1
OV199626.1
OV199627.1
OV199628.1
OV199629.1
OV199630.1
OV199631.1
OV199632.1
OV199633.1
OV199634.1
OV199635.1
OV199636.1
OV199637.1
OV199638.1
OV199639.1
OV199640.1
OV199641.1
OV199642.1
OV199643.1
OV199644.1
OV199645.1
OV199646.1
OV199647.1
OV199648.1
OV199649.1
OV199650.1
OV199651.1
OV199652.1
OV199653.1
OV199654.1
OV199655.1
OV199656.1
OV199657.1
OV199658.1
OV199659.1
OV199660.1
OV199661.1
OV199662.1
OV199663.1
OV199664.1
OV199665.1
OV199666.1
OV199667.1
OV199668.1
OV199669.1
OV199670.1
OV199671.1
OV199672.1
OV199673.1
OV199674.1
OV199675.1
OV199676.1
OV199677.1
OV199678.1
OV199679.1
OV199680.1
OV199681.1
OV199682.1
OV199683.1
OV199684.1
OV199685.1
OV199686.1
OV199687.1
OV199688.1
OV199689.1
OV199690.1
OV199691.1
OV199692.1
OV199693.1
OV199694.1
OV199695.1
OV199696.1
OV199697.1
OV199698.1
OV199699.1
OV199700.1
OV199701.1
OV199702.1
OV199703.1
OV199704.1
OV199705.1
OV199706.1
OV199707.1
OV199708.1
OV199709.1
OV199710.1
OV199711.1
OV199712.1
OV199713.1
OV199714.1
OV199715.1
OV199716.1
OV199717.1
OV199718.1
OV199719.1
OV199720.1
OV199721.1
OV199722.1
OV199723.1
OV199724.1
OV199725.1
OV199726.1
OV199727.1
OV199728.1
OV199729.1
OV199730.1
OV199731.1
OV199732.1
OV199733.1
OV199734.1
OV199735.1
OV199736.1
OV199737.1
OV199738.1
OV199739.1
OV199740.1
OV199741.1
OV199742.1
OV199743.1
OV199744.1
OV199745.1
OV199746.1
OV199747.1
OV199748.1
OV199749.1
OV199750.1
OV199751.1
OV199752.1
OV199753.1
OV199754.1
OV199755.1
OV199756.1
OV199757.1
OV199758.1
OV199759.1
OV199760.1
OV199761.1
OV199762.1
OV199763.1
OV199764.1
OV199765.1
OV199766.1
OV199767.1
OV199768.1
OV199769.1
OV199770.1
OV199771.1
OV199772.1
OV199773.1
OV199774.1
OV199775.1
OV199776.1
OV199777.1
OV199778.1
OV199779.1
OV199780.1
OV199781.1
OV199782.1
OV199783.1
OV199784.1
OV199785.1
OV199786.1
OV199787.1
OV199788.1
OV199789.1
OV199790.1
OV199791.1
OV199792.1
OV199793.1
OV199794.1
OV199795.1
OV199796.1
OV199797.1
OV199798.1
OV199799.1
OV199800.1
OV199801.1
OV199802.1
OV199803.1
OV199804.1
OV199805.1
OV199806.1
OV199807.1
OV199808.1
OV199809.1
OV199810.1
OV199811.1
OV199812.1
OV199813.1
OV199814.1
OV199815.1
OV199816.1
OV199817.1
OV199818.1
OV199819.1
OV199820.1
OV199821.1
OV199822.1
OV199823.1
OV199824.1
OV199825.1
OV199826.1
OV199827.1
OV199828.1
OV199829.1
OV199830.1
OV199831.1
OV199832.1
OV199833.1
OV199834.1
OV199835.1
OV199836.1
OV199837.1
OV199838.1
OV199839.1
OV199840.1
OV199841.1
OV199842.1
OV199843.1
OV199844.1
OV199845.1
OV199846.1
OV199847.1
OV199848.1
OV199849.1
OV199850.1
OV199851.1
OV199852.1
OV199853.1
OV199854.1
OV199855.1
OV199856.1
OV199857.1
OV199858.1
OV199859.1
OV199860.1
OV199861.1
OV199862.1
OV199863.1
OV199864.1
OV199865.1
OV199866.1
OV199867.1
OV199868.1
OV199869.1
OV199870.1
OV199871.1
OV199872.1
OV199873.1
OV199874.1
OV199875.1
OV199876.1
OV199877.1
OV199878.1
OV199879.1
OV199880.1
OV199881.1
OV199882.1
OV199883.1
OV199884.1
OV199885.1
OV199886.1
OV199887.1
OV199888.1
OV199889.1
OV199890.1
OV199891.1
OV199892.1
OV199893.1
OV199894.1
OV199895.1
OV199896.1
OV199897.1
OV199898.1
OV199899.1
OV199900.1
OV199901.1
OV199902.1
OV199903.1
OV199904.1
OV199905.1
OV199906.1
OV199907.1
OV199908.1
OV199909.1
OV199910.1
OV199911.1
OV199912.1
OV199913.1
OV199914.1
OV199915.1
OV199916.1
OV199917.1
OV199918.1
OV199919.1
OV199920.1
OV199921.1
OV199922.1
OV199923.1
OV199924.1
OV199925.1
OV199926.1
OV199927.1
OV199928.1
OV199929.1
OV199930.1
OV199931.1
OV199932.1
OV199933.1
OV199934.1
OV199935.1
OV199936.1
OV199937.1
OV199938.1
OV199939.1
OV199940.1
OV199941.1
OV199942.1
OV199943.1
OV199944.1
OV199945.1
OV199946.1
OV199947.1
OV199948.1
OV199949.1
OV199950.1
OV199951.1
OV199952.1
OV199953.1
OV199954.1
OV199955.1
OV199956.1
OV199957.1
OV199958.1
OV199959.1
OV199960.1
OV199961.1
OV199962.1
OV199963.1
OV199964.1
OV199965.1
OV199966.1
OV199967.1
OV199968.1
OV199969.1
OV199970.1
OV199971.1
OV199972.1
OV199973.1
OV199974.1
OV199975.1
OV199976.1
OV199977.1
OV199978.1
OV199979.1
OV199980.1
OV199981.1
OV199982.1
OV199983.1
OV199984.1
OV199985.1
OV199986.1
OV199987.1
OV199988.1
OV199989.1
OV199990.1
OV199991.1
OV199992.1
OV199993.1
OV199994.1
OV199995.1
OV199996.1
OV199997.1
OV199998.1
OV199999.1
OV200000.1
OV200001.1
OV200002.1
OV200003.1
OV200004.1
OV200005.1
OV200006.1
OV200007.1
OV200008.1
OV200009.1
OV200010.1
OV200011.1
OV200012.1
OV200013.1
OV200014.1
OV200015.1
OV200016.1
OV200017.1
OV200018.1
OV200019.1
OV200020.1
OV200021.1
OV200022.1
OV200023.1
OV200024.1
OV200025.1
OV200026.1
OV200027.1
OV200028.1
OV200029.1
OV200030.1
OV200031.1
OV200032.1
OV200033.1
OV200034.1
OV200035.1
OV200036.1
OV200037.1
OV200038.1
OV200039.1
OV200040.1
OV200041.1
OV200042.1
OV200043.1
OV200044.1
OV200045.1
OV200046.1
OV200047.1
OV200048.1
OV200049.1
OV200050.1
OV200051.1
OV200052.1
OV200053.1
OV200054.1
OV200055.1
OV200056.1
OV200057.1
OV200058.1
OV200059.1
OV200060.1
OV200061.1
OV200062.1
OV200063.1
OV200064.1
OV200065.1
OV200066.1
OV200067.1
OV200068.1
OV200069.1
OV200070.1
OV200071.1
OV200072.1
OV200073.1
OV200074.1
OV200075.1
OV200076.1
OV200077.1
OV200078.1
OV200079.1
OV200080.1
OV200081.1
OV200082.1
OV200083.1
OV200084.1
OV200085.1
OV200086.1
OV200087.1
OV200088.1
OV200089.1
OV200090.1
OV200091.1
OV200092.1
OV200093.1
OV200094.1
OV200095.1
OV200096.1
OV200097.1
OV200098.1
OV200099.1
OV200100.1
OV200101.1
OV200102.1
OV200103.1
OV200104.1
OV200105.1
OV200106.1
OV200107.1
OV200108.1
OV200109.1
OV200110.1
OV200111.1
OV200112.1
OV200113.1
OV200114.1
OV200115.1
OV200116.1
OV200117.1
OV200118.1
OV200119.1
OV200120.1
OV200121.1
OV200122.1
OV200123.1
OV200124.1
OV200125.1
OV200126.1
OV200127.1
OV200128.1
OV200129.1
OV200130.1
OV200131.1
OV200132.1
OV200133.1
OV200134.1
OV200135.1
OV200136.1
OV200137.1
OV200138.1
OV200139.1
OV200140.1
OV200141.1
OV200142.1
OV200143.1
OV200144.1
OV200145.1
OV200146.1
OV200147.1
OV200148.1
OV200149.1
OV200150.1
OV200151.1
OV200152.1
OV200153.1
OV200154.1
OV200155.1
OV200156.1
OV200157.1
OV200158.1
OV200159.1
OV200160.1
OV200161.1
OV200162.1
OV200163.1
OV200164.1
OV200165.1
OV200166.1
OV200167.1
OV200168.1
OV200169.1
OV200170.1
OV200171.1
OV200172.1
OV200173.1
OV200174.1
OV200175.1
OV200176.1
OV200177.1
OV200178.1
OV200179.1
OV200180.1
OV200181.1
OV200182.1
OV200183.1
OV200184.1
OV200185.1
OV200186.1
OV200187.1
OV200188.1
OV200189.1
OV200190.1
OV200191.1
OV200192.1
OV200193.1
OV200194.1
OV200195.1
OV200196.1
OV200197.1
OV200198.1
OV200199.1
OV200200.1
OV200201.1
OV200202.1
OV200203.1
OV200204.1
OV200205.1
OV200206.1
OV200207.1
OV200208.1
OV200209.1
OV200210.1
OV200211.1
OV200212.1
OV200213.1
OV200214.1
OV200215.1
OV200216.1
OV200217.1
OV200218.1
OV200219.1
OV200220.1
OV200221.1
OV200222.1
OV200223.1
OV200224.1
OV200225.1
OV200226.1
OV200227.1
OV200228.1
OV200229.1
OV200230.1
OV200231.1
OV200232.1
OV200233.1
OV200234.1
OV200235.1
OV200236.1
OV200237.1
OV200238.1
OV200239.1
OV200240.1
OV200241.1
OV200242.1
OV200243.1
OV200244.1
OV200245.1
OV200246.1
OV200247.1
OV200248.1
OV200249.1
OV200250.1
OV200251.1
OV200252.1
OV200253.1
OV200254.1
OV200255.1
OV200256.1
OV200257.1
OV200258.1
OV200259.1
OV200260.1
OV200261.1
OV200262.1
OV200263.1
OV200264.1
OV200265.1
OV200266.1
OV200267.1
OV200268.1
OV200269.1
OV200270.1
OV200271.1
OV200272.1
OV200273.1
OV200274.1
OV200275.1
OV200276.1
OV200277.1
OV200278.1
OV200279.1
OV200280.1
OV200281.1
OV200282.1
OV200283.1
OV200284.1
OV200285.1
OV200286.1
OV200287.1
OV200288.1
OV200289.1
OV200290.1
OV200291.1
OV200292.1
OV200293.1
OV200294.1
OV200295.1
OV200296.1
OV200297.1
OV200298.1
OV200299.1
OV200300.1
OV200301.1
OV200302.1
OV200303.1
OV200304.1
OV200305.1
OV200306.1
OV200307.1
OV200308.1
OV200309.1
OV200310.1
OV200311.1
OV200312.1
OV200313.1
OV200314.1
OV200315.1
OV200316.1
OV200317.1
OV200318.1
OV200319.1
OV200320.1
OV200321.1
OV200322.1
OV200323.1
OV200324.1
OV200325.1
OV200326.1
OV200327.1
OV200328.1
OV200329.1
OV200330.1
OV200331.1
OV200332.1
OV200333.1
OV200334.1
OV200335.1
OV200336.1
OV200337.1
OV200338.1
OV200339.1
OV200340.1
OV200341.1
OV200342.1
OV200343.1
OV200344.1
OV200345.1
OV200346.1
OV200347.1
OV200348.1
OV200349.1
OV200350.1
OV200351.1
OV200352.1
OV200353.1
OV200354.1
OV200355.1
OV200356.1
OV200357.1
OV200358.1
OV200359.1
OV200360.1
OV200361.1
OV200362.1
OV200363.1
OV200364.1
OV200365.1
OV200366.1
OV200367.1
OV200368.1
OV200369.1
OV200370.1
OV200371.1
OV200372.1
OV200373.1
OV200374.1
OV200375.1
OV200376.1
OV200377.1
OV200378.1
OV200379.1
OV200380.1
OV200381.1
OV200382.1
OV200383.1
OV200384.1
OV200385.1
OV200386.1
OV200387.1
OV200388.1
OV200389.1
OV200390.1
OV200391.1
OV200392.1
OV200393.1
OV200394.1
OV200395.1
OV200396.1
OV200397.1
OV200398.1
OV200399.1
OV200400.1
OV200401.1
OV200402.1
OV200403.1
OV200404.1
OV200405.1
OV200406.1
OV200407.1
OV200408.1
OV200409.1
OV200410.1
OV200411.1
OV200412.1
OV200413.1
OV200414.1
OV200415.1
OV200416.1
OV200417.1
OV200418.1
OV200419.1
OV200420.1
OV200421.1
OV200422.1
OV200423.1
OV200424.1
OV200425.1
OV200426.1
OV200427.1
OV200428.1
OV200429.1
OV200430.1
OV200431.1
OV200432.1
OV200433.1
OV200434.1
OV200435.1
OV200436.1
OV200437.1
OV200438.1
OV200439.1
OV200440.1
OV200441.1
OV200442.1
OV200443.1
OV200444.1
OV200445.1
OV200446.1
OV200447.1
OV200448.1
OV200449.1
OV200450.1
OV200451.1
OV200452.1
OV200453.1
OV200454.1
OV200455.1
OV200456.1
OV200457.1
OV200458.1
OV200459.1
OV200460.1
OV200461.1
OV200462.1
OV200463.1
OV200464.1
OV200465.1
OV200466.1
OV200467.1
OV200468.1
OV200469.1
OV200470.1
OV200471.1
OV200472.1
OV200473.1
OV200474.1
OV200475.1
OV200476.1
OV200477.1
OV200478.1
OV200479.1
OV200480.1
OV200481.1
OV200482.1
OV200483.1
OV200484.1
OV200485.1
OV200486.1
OV200487.1
OV200488.1
OV200489.1
OV200490.1
OV200491.1
OV200492.1
OV200493.1
OV200494.1
OV200495.1
OV200496.1
OV200497.1
OV200498.1
OV200499.1
OV200500.1
OV200501.1
OV200502.1
OV200503.1
OV200504.1
OV200505.1
OV200506.1
OV200507.1
OV200508.1
OV200509.1
OV200510.1
OV200511.1
OV200512.1
OV200513.1
OV200514.1
OV200515.1
OV200516.1
OV200517.1
OV200518.1
OV200519.1
OV200520.1
OV200521.1
OV200522.1
OV200523.1
OV200524.1
OV200525.1
OV200526.1
OV200527.1
OV200528.1
OV200529.1
OV200530.1
OV200531.1
OV200532.1
OV200533.1
OV200534.1
OV200535.1
OV200536.1
OV200537.1
OV200538.1
OV200539.1
OV200540.1
OV200541.1
OV200542.1
OV200543.1
OV200544.1
OV200545.1
OV200546.1
OV200547.1
OV200548.1
OV200549.1
OV200550.1
OV200551.1
OV200552.1
OV200553.1
OV200554.1
OV200555.1
OV200556.1
OV200557.1
OV200558.1
OV200559.1
OV200560.1
OV200561.1
OV200562.1
OV200563.1
OV200564.1
OV200565.1
OV200566.1
OV200567.1
OV200568.1
OV200569.1
OV200570.1
OV200571.1
OV200572.1
OV200573.1
OV200574.1
OV200575.1
OV200576.1
OV200577.1
OV200578.1
OV200579.1
OV200580.1
OV200581.1
OV200582.1
OV200583.1
OV200584.1
OV200585.1
OV200586.1
OV200587.1
OV200588.1
OV200589.1
OV200590.1
OV200591.1
OV200592.1
OV200593.1
OV200594.1
OV200595.1
OV200596.1
OV200597.1
OV200598.1
OV200599.1
OV200600.1
OV200601.1
OV200602.1
OV200603.1
OV200604.1
OV200605.1
OV200606.1
OV200607.1
OV200608.1
OV200609.1
OV200610.1
OV200611.1
OV200612.1
OV200613.1
OV200614.1
OV200615.1
OV200616.1
OV200617.1
OV200618.1
OV200619.1
OV200620.1
OV200621.1
OV200622.1
OV200623.1
OV200624.1
OV200625.1
OV200626.1
OV200627.1
OV200628.1
OV200629.1
OV200630.1
OV200631.1
OV200632.1
OV200633.1
OV200634.1
OV200635.1
OV200636.1
OV200637.1
OV200638.1
OV200639.1
OV200640.1
OV200641.1
OV200642.1
OV200643.1
OV200644.1
OV200645.1
OV200646.1
OV200647.1
OV200648.1
OV200649.1
OV200650.1
OV200651.1
OV200652.1
OV200653.1
OV200654.1
OV200655.1
OV200656.1
OV200657.1
OV200658.1
OV200659.1
OV200660.1
OV200661.1
OV200662.1
OV200663.1
OV200664.1
OV200665.1
OV200666.1
OV200667.1
OV200668.1
OV200669.1
OV200670.1
OV200671.1
OV200672.1
OV200673.1
OV200674.1
OV200675.1
OV200676.1
OV200677.1
OV200678.1
OV200679.1
OV200680.1
OV200681.1
OV200682.1
OV200683.1
OV200684.1
OV200685.1
OV200686.1
OV200687.1
OV200688.1
OV200689.1
OV200690.1
OV200691.1
OV200692.1
OV200693.1
OV200694.1
OV200695.1
OV200696.1
OV200697.1
OV200698.1
OV200699.1
OV200700.1
OV200701.1
OV200702.1
OV200703.1
OV200704.1
OV200705.1
OV200706.1
OV200707.1
OV200708.1
OV200709.1
OV200710.1
OV200711.1
OV200712.1
OV200713.1
OV200714.1
OV200715.1
OV200716.1
OV200717.1
OV200718.1
OV200719.1
OV200720.1
OV200721.1
OV200722.1
OV200723.1
OV200724.1
OV200725.1
OV200726.1
OV200727.1
OV200728.1
OV200729.1
OV200730.1
OV200731.1
OV200732.1
OV200733.1
OV200734.1
OV200735.1
OV200736.1
OV200737.1
OV200738.1
OV200739.1
OV200740.1
OV200741.1
OV200742.1
OV200743.1
OV200744.1
OV200745.1
OV200746.1
OV200747.1
OV200748.1
OV200749.1
OV200750.1
OV200751.1
OV200752.1
OV200753.1
OV200754.1
OV200755.1
OV200756.1
OV200757.1
OV200758.1
OV200759.1
OV200760.1
OV200761.1
OV200762.1
OV200763.1
OV200764.1
OV200765.1
OV200766.1
OV200767.1
OV200768.1
OV200769.1
OV200770.1
OV200771.1
OV200772.1
OV200773.1
OV200774.1
OV200775.1
OV200776.1
OV200777.1
OV200778.1
OV200779.1
OV200780.1
OV200781.1
OV200782.1
OV200783.1
OV200784.1
OV200785.1
OV200786.1
OV200787.1
OV200788.1
OV200789.1
OV200790.1
OV200791.1
OV200792.1
OV200793.1
OV200794.1
OV200795.1
OV200796.1
OV200797.1
OV200798.1
OV200799.1
OV200800.1
OV200801.1
OV200802.1
OV200803.1
OV200804.1
OV200805.1
OV200806.1
OV200807.1
OV200808.1
OV200809.1
OV200810.1
OV200811.1
OV200812.1
OV200813.1
OV200814.1
OV200815.1
OV200816.1
OV200817.1
OV200818.1
OV200819.1
OV200820.1
OV200821.1
OV200822.1
OV200823.1
OV200824.1
OV200825.1
OV200826.1
OV200827.1
OV200828.1
OV200829.1
OV200830.1
OV200831.1
OV200832.1
OV200833.1
OV200834.1
OV200835.1
OV200836.1
OV200837.1
OV200838.1
OV200839.1
OV200840.1
OV200841.1
OV200842.1
OV200843.1
OV200844.1
OV200845.1
OV200846.1
OV200847.1
OV200848.1
OV200849.1
OV200850.1
OV200851.1
OV200852.1
OV200853.1
OV200854.1
OV200855.1
OV200856.1
OV200857.1
OV200858.1
OV200859.1
OV200860.1
OV200861.1
OV200862.1
OV200863.1
OV200864.1
OV200865.1
OV200866.1
OV200867.1
OV200868.1
OV200869.1
OV200870.1
OV200871.1
OV200872.1
OV200873.1
OV200874.1
OV200875.1
OV200876.1
OV200877.1
OV200878.1
OV200879.1
OV200880.1
OV200881.1
OV200882.1
OV200883.1
OV200884.1
OV200885.1
OV200886.1
OV200887.1
OV200888.1
OV200889.1
OV200890.1
OV200891.1
OV200892.1
OV200893.1
OV200894.1
OV200895.1
OV200896.1
OV200897.1
OV200898.1
OV200899.1
OV200900.1
OV200901.1
OV200902.1
OV200903.1
OV200904.1
OV200905.1
OV200906.1
OV200907.1
OV200908.1
OV200909.1
OV200910.1
OV200911.1
OV200912.1
OV200913.1
OV200914.1
OV200915.1
OV200916.1
OV200917.1
OV200918.1
OV200919.1
OV200920.1
OV200921.1
OV200922.1
OV200923.1
OV200924.1
OV200925.1
OV200926.1
OV200927.1
OV200928.1
OV200929.1
OV200930.1
OV200931.1
OV200932.1
OV200933.1
OV200934.1
OV200935.1
OV200936.1
OV200937.1
OV200938.1
OV200939.1
OV200940.1
OV200941.1
OV200942.1
OV200943.1
OV200944.1
OV200945.1
OV200946.1
OV200947.1
OV200948.1
OV200949.1
OV200950.1
OV200951.1
OV200952.1
OV200953.1
OV200954.1
OV200955.1
OV200956.1
OV200957.1
OV200958.1
OV200959.1
OV200960.1
OV200961.1
OV200962.1
OV200963.1
OV200964.1
OV200965.1
OV200966.1
OV200967.1
OV200968.1
OV200969.1
OV200970.1
OV200971.1
OV200972.1
OV200973.1
OV200974.1
OV200975.1
OV200976.1
OV200977.1
OV200978.1
OV200979.1
OV200980.1
OV200981.1
OV200982.1
OV200983.1
OV200984.1
OV200985.1
OV200986.1
OV200987.1
OV200988.1
OV200989.1
OV200990.1
OV200991.1
OV200992.1
OV200993.1
OV200994.1
OV200995.1
OV200996.1
OV200997.1
OV200998.1
OV200999.1
OV201000.1
OV201001.1
OV201002.1
OV201003.1
OV201004.1
OV201005.1
OV201006.1
OV201007.1
OV201008.1
OV201009.1
OV201010.1
OV201011.1
OV201012.1
OV201013.1
OV201014.1
OV201015.1
OV201016.1
OV201017.1
OV201018.1
OV201019.1
OV201020.1
OV201021.1
OV201022.1
OV201023.1
OV201024.1
OV201025.1
OV201026.1
OV201027.1
OV201028.1
OV201029.1
OV201030.1
OV201031.1
OV201032.1
OV201033.1
OV201034.1
OV201035.1
OV201036.1
OV201037.1
OV201038.1
OV201039.1
OV201040.1
OV201041.1
OV201042.1
OV201043.1
OV201044.1
OV201045.1
OV201046.1
OV201047.1
OV201048.1
OV201049.1
OV201050.1
OV201051.1
OV201052.1
OV201053.1
OV201054.1
OV201055.1
OV201056.1
OV201057.1
OV201058.1
OV201059.1
OV201060.1
OV201061.1
OV201062.1
OV201063.1
OV201064.1
OV201065.1
OV201066.1
OV201067.1
OV201068.1
OV201069.1
OV201070.1
OV201071.1
OV201072.1
OV201073.1
OV201074.1
OV201075.1
OV201076.1
OV201077.1
OV201078.1
OV201079.1
OV201080.1
OV201081.1
OV201082.1
OV201083.1
OV201084.1
OV201085.1
OV201086.1
OV201087.1
OV201088.1
OV201089.1
OV201090.1
OV201091.1
OV201092.1
OV201093.1
OV201094.1
OV201095.1
OV201096.1
OV201097.1
OV201098.1
OV201099.1
OV201100.1
OV201101.1
OV201102.1
OV201103.1
OV201104.1
OV201105.1
OV201106.1
OV201107.1
OV201108.1
OV201109.1
OV201110.1
OV201111.1
OV201112.1
OV201113.1
OV201114.1
OV201115.1
OV201116.1
OV201117.1
OV201118.1
OV201119.1
OV201120.1
OV201121.1
OV201122.1
OV201123.1
OV201124.1
OV201125.1
OV201126.1
OV201127.1
OV201128.1
OV201129.1
OV201130.1
OV201131.1
OV201132.1
OV201133.1
OV201134.1
OV201135.1
OV201136.1
OV201137.1
OV201138.1
OV201139.1
OV201140.1
OV201141.1
OV201142.1
OV201143.1
OV201144.1
OV201145.1
OV201146.1
OV201147.1
OV201148.1
OV201149.1
OV201150.1
OV201151.1
OV201152.1
OV201153.1
OV201154.1
OV201155.1
OV201156.1
OV201157.1
OV201158.1
OV201159.1
OV201160.1
OV201161.1
OV201162.1
OV201163.1
OV201164.1
OV201165.1
OV201166.1
OV201167.1
OV201168.1
OV201169.1
OV201170.1
OV201171.1
OV201172.1
OV201173.1
OV201174.1
OV201175.1
OV201176.1
OV201177.1
OV201178.1
OV201179.1
OV201180.1
OV201181.1
OV201182.1
OV201183.1
OV201184.1
OV201185.1
OV201186.1
OV201187.1
OV201188.1
OV201189.1
OV201190.1
OV201191.1
OV201192.1
OV201193.1
OV201194.1
OV201195.1
OV201196.1
OV201197.1
OV201198.1
OV201199.1
OV201200.1
OV201201.1
OV201202.1
OV201203.1
OV201204.1
OV201205.1
OV201206.1
OV201207.1
OV201208.1
OV201209.1
OV201210.1
OV201211.1
OV201212.1
OV201213.1
OV201214.1
OV201215.1
OV201216.1
OV201217.1
OV201218.1
OV201219.1
OV201220.1
OV201221.1
OV201222.1
OV201223.1
OV201224.1
OV201225.1
OV201226.1
OV201227.1
OV201228.1
OV201229.1
OV201230.1
OV201231.1
OV201232.1
OV201233.1
OV201234.1
OV201235.1
OV201236.1
OV201237.1
OV201238.1
OV201239.1
OV201240.1
OV201241.1
OV201242.1
OV201243.1
OV201244.1
OV201245.1
OV201246.1
OV201247.1
OV201248.1
OV201249.1
OV201250.1
OV201251.1
OV201252.1
OV201253.1
OV201254.1
OV201255.1
OV201256.1
OV201257.1
OV201258.1
OV201259.1
OV201260.1
OV201261.1
OV201262.1
OV201263.1
OV201264.1
OV201265.1
OV201266.1
OV201267.1
OV201268.1
OV201269.1
OV201270.1
OV201271.1
OV201272.1
OV201273.1
OV201274.1
OV201275.1
OV201276.1
OV201277.1
OV201278.1
OV201279.1
OV201280.1
OV201281.1
OV201282.1
OV201283.1
OV201284.1
OV201285.1
OV201286.1
OV201287.1
OV201288.1
OV201289.1
OV201290.1
OV201291.1
OV201292.1
OV201293.1
OV201294.1
OV201295.1
OV201296.1
OV201297.1
OV201298.1
OV201299.1
OV201300.1
OV201301.1
OV201302.1
OV201303.1
OV201304.1
OV201305.1
OV201306.1
OV201307.1
OV201308.1
OV201309.1
OV201310.1
OV201311.1
OV201312.1
OV201313.1
OV201314.1
OV201315.1
OV201316.1
OV201317.1
OV201318.1
OV201319.1
OV201320.1
OV201321.1
OV201322.1
OV201323.1
OV201324.1
OV201325.1
OV201326.1
OV201327.1
OV201328.1
OV201329.1
OV201330.1
OV201331.1
OV201332.1
OV201333.1
OV201334.1
OV201335.1
OV201336.1
OV201337.1
OV201338.1
OV201339.1
OV201340.1
OV201341.1
OV201342.1
OV201343.1
OV201344.1
OV201345.1
OV201346.1
OV201347.1
OV201348.1
OV201349.1
OV201350.1
OV201351.1
OV201352.1
OV201353.1
OV201354.1
OV201355.1
OV201356.1
OV201357.1
OV201358.1
OV201359.1
OV201360.1
OV201361.1
OV201362.1
OV201363.1
OV201364.1
OV201365.1
OV201366.1
OV201367.1
OV201368.1
OV201369.1
OV201370.1
OV201371.1
OV201372.1
OV201373.1
OV201374.1
OV201375.1
OV201376.1
OV201377.1
OV201378.1
OV201379.1
OV201380.1
OV201381.1
OV201382.1
OV201383.1
OV201384.1
OV201385.1
OV201386.1
OV201387.1
OV201388.1
OV201389.1
OV201390.1
OV201391.1
OV201392.1
OV201393.1
OV201394.1
OV201395.1
OV201396.1
OV201397.1
OV201398.1
OV201399.1
OV201400.1
OV201401.1
OV201402.1
OV201403.1
OV201404.1
OV201405.1
OV201406.1
OV201407.1
OV201408.1
OV201409.1
OV201410.1
OV201411.1
OV201412.1
OV201413.1
OV201414.1
OV201415.1
OV201416.1
OV201417.1
OV201418.1
OV201419.1
OV201420.1
OV201421.1
OV201422.1
OV201423.1
OV201424.1
OV201425.1
OV201426.1
OV201427.1
OV201428.1
OV201429.1
OV201430.1
OV201431.1
OV201432.1
OV201433.1
OV201434.1
OV201435.1
OV201436.1
OV201437.1
OV201438.1
OV201439.1
OV201440.1
OV201441.1
OV201442.1
OV201443.1
OV201444.1
OV201445.1
OV201446.1
OV201447.1
OV201448.1
OV201449.1
OV201450.1
OV201451.1
OV201452.1
OV201453.1
OV201454.1
OV201455.1
OV201456.1
OV201457.1
OV201458.1
OV201459.1
OV201460.1
OV201461.1
OV201462.1
OV201463.1
OV201464.1
OV201465.1
OV201466.1
OV201467.1
OV201468.1
OV201469.1
OV201470.1
OV201471.1
OV201472.1
OV201473.1
OV201474.1
OV201475.1
OV201476.1
OV201477.1
OV201478.1
OV201479.1
OV201480.1
OV201481.1
OV201482.1
OV201483.1
OV201484.1
OV201485.1
OV201486.1
OV201487.1
OV201488.1
OV201489.1
OV201490.1
OV201491.1
OV201492.1
OV201493.1
OV201494.1
OV201495.1
OV201496.1
OV201497.1
OV201498.1
OV201499.1
OV201500.1
OV201501.1
OV201502.1
OV201503.1
OV201504.1
OV201505.1
OV201506.1
OV201507.1
OV201508.1
OV201509.1
OV201510.1
OV201511.1
OV201512.1
OV201513.1
OV201514.1
OV201515.1
OV201516.1
OV201517.1
OV201518.1
OV201519.1
OV201520.1
OV201521.1
OV201522.1
OV201523.1
OV201524.1
OV201525.1
OV201526.1
OV201527.1
OV201528.1
OV201529.1
OV201530.1
OV201531.1
OV201532.1
OV201533.1
OV201534.1
OV201535.1
OV201536.1
OV201537.1
OV201538.1
OV201539.1
OV201540.1
OV201541.1
OV201542.1
OV201543.1
OV201544.1
OV201545.1
OV201546.1
OV201547.1
OV201548.1
OV201549.1
OV201550.1
OV201551.1
OV201552.1
OV201553.1
OV201554.1
OV201555.1
OV201556.1
OV201557.1
OV201558.1
OV201559.1
OV201560.1
OV201561.1
OV201562.1
OV201563.1
OV201564.1
OV201565.1
OV201566.1
OV201567.1
OV201568.1
OV201569.1
OV201570.1
OV201571.1
OV201572.1
OV201573.1
OV201574.1
OV201575.1
OV201576.1
OV201577.1
OV201578.1
OV201579.1
OV201580.1
OV201581.1
OV201582.1
OV201583.1
OV201584.1
OV201585.1
OV201586.1
OV201587.1
OV201588.1
OV201589.1
OV201590.1
OV201591.1
OV201592.1
OV201593.1
OV201594.1
OV201595.1
OV201596.1
OV201597.1
OV201598.1
OV201599.1
OV201600.1
OV201601.1
OV201602.1
OV201603.1
OV201604.1
OV201605.1
OV201606.1
OV201607.1
OV201608.1
OV201609.1
OV201610.1
OV201611.1
OV201612.1
OV201613.1
OV201614.1
OV201615.1
OV201616.1
OV201617.1
OV201618.1
OV201619.1
OV201620.1
OV201621.1
OV201622.1
OV201623.1
OV201624.1
OV201625.1
OV201626.1
OV201627.1
OV201628.1
OV201629.1
OV201630.1
OV201631.1
OV201632.1
OV201633.1
OV201634.1
OV201635.1
OV201636.1
OV201637.1
OV201638.1
OV201639.1
OV201640.1
OV201641.1
OV201642.1
OV201643.1
OV201644.1
OV201645.1
OV201646.1
OV201647.1
OV201648.1
OV201649.1
OV201650.1
OV201651.1
OV201652.1
OV201653.1
OV201654.1
OV201655.1
OV201656.1
OV201657.1
OV201658.1
OV201659.1
OV201660.1
OV201661.1
OV201662.1
OV201663.1
OV201664.1
OV201665.1
OV201666.1
OV201667.1
OV201668.1
OV201669.1
OV201670.1
OV201671.1
OV201672.1
OV201673.1
OV201674.1
OV201675.1
OV201676.1
OV201677.1
OV201678.1
OV201679.1
OV201680.1
OV201681.1
OV201682.1
OV201683.1
OV201684.1
OV201685.1
OV201686.1
OV201687.1
OV201688.1
OV201689.1
OV201690.1
OV201691.1
OV201692.1
OV201693.1
OV201694.1
OV201695.1
OV201696.1
OV201697.1
OV201698.1
OV201699.1
OV201700.1
OV201701.1
OV201702.1
OV201703.1
OV201704.1
OV201705.1
OV201706.1
OV201707.1
OV201708.1
OV201709.1
OV201710.1
OV201711.1
OV201712.1
OV201713.1
OV201714.1
OV201715.1
OV201716.1
OV201717.1
OV201718.1
OV201719.1
OV201720.1
OV201721.1
OV201722.1
OV201723.1
OV201724.1
OV201725.1
OV201726.1
OV201727.1
OV201728.1
OV201729.1
OV201730.1
OV201731.1
OV201732.1
OV201733.1
OV201734.1
OV201735.1
OV201736.1
OV201737.1
OV201738.1
OV201739.1
OV201740.1
OV201741.1
OV201742.1
OV201743.1
OV201744.1
OV201745.1
OV201746.1
OV201747.1
OV201748.1
OV201749.1
OV201750.1
OV201751.1
OV201752.1
OV201753.1
OV201754.1
OV201755.1
OV201756.1
OV201757.1
OV201758.1
OV201759.1
OV201760.1
OV201761.1
OV201762.1
OV201763.1
OV201764.1
OV201765.1
OV201766.1
OV201767.1
OV201768.1
OV201769.1
OV201770.1
OV201771.1
OV201772.1
OV201773.1
OV201774.1
OV201775.1
OV201776.1
OV201777.1
OV201778.1
OV201779.1
OV201780.1
OV201781.1
OV201782.1
OV201783.1
OV201784.1
OV201785.1
OV201786.1
OV201787.1
OV201788.1
OV201789.1
OV201790.1
OV201791.1
OV201792.1
OV201793.1
OV201794.1
OV201795.1
OV201796.1
OV201797.1
OV201798.1
OV201799.1
OV201800.1
OV201801.1
OV201802.1
OV201803.1
OV201804.1
OV201805.1
OV201806.1
OV201807.1
OV201808.1
OV201809.1
OV201810.1
OV201811.1
OV201812.1
OV201813.1
OV201814.1
OV201815.1
OV201816.1
OV201817.1
OV201818.1
OV201819.1
OV201820.1
OV201821.1
OV201822.1
OV201823.1
OV201824.1
OV201825.1
OV201826.1
OV201827.1
OV201828.1
OV201829.1
OV201830.1
OV201831.1
OV201832.1
OV201833.1
OV201834.1
OV201835.1
OV201836.1
OV201837.1
OV201838.1
OV201839.1
OV201840.1
OV201841.1
OV201842.1
OV201843.1
OV201844.1
OV201845.1
OV201846.1
OV201847.1
OV201848.1
OV201849.1
OV201850.1
OV201851.1
OV201852.1
OV201853.1
OV201854.1
OV201855.1
OV201856.1
OV201857.1
OV201858.1
OV201859.1
OV201860.1
OV201861.1
OV201862.1
OV201863.1
OV201864.1
OV201865.1
OV201866.1
OV201867.1
OV201868.1
OV201869.1
OV201870.1
OV201871.1
OV201872.1
OV201873.1
OV201874.1
OV201875.1
OV201876.1
OV201877.1
OV201878.1
OV201879.1
OV201880.1
OV201881.1
OV201882.1
OV201883.1
OV201884.1
OV201885.1
OV201886.1
OV201887.1
OV201888.1
OV201889.1
OV201890.1
OV201891.1
OV201892.1
OV201893.1
OV201894.1
OV201895.1
OV201896.1
OV201897.1
OV201898.1
OV201899.1
OV201900.1
OV201901.1
OV201902.1
OV201903.1
OV201904.1
OV201905.1
OV201906.1
OV201907.1
OV201908.1
OV201909.1
OV201910.1
OV201911.1
OV201912.1
OV201913.1
OV201914.1
OV201915.1
OV201916.1
OV201917.1
OV201918.1
OV201919.1
OV201920.1
OV201921.1
OV201922.1
OV201923.1
OV201924.1
OV201925.1
OV201926.1
OV201927.1
OV201928.1
OV201929.1
OV201930.1
OV201931.1
OV201932.1
OV201933.1
OV201934.1
OV201935.1
OV201936.1
OV201937.1
OV201938.1
OV201939.1
OV201940.1
OV201941.1
OV201942.1
OV201943.1
OV201944.1
OV201945.1
OV201946.1
OV201947.1
OV201948.1
OV201949.1
OV201950.1
OV201951.1
OV201952.1
OV201953.1
OV201954.1
OV201955.1
OV201956.1
OV201957.1
OV201958.1
OV201959.1
OV201960.1
OV201961.1
OV201962.1
OV201963.1
OV201964.1
OV201965.1
OV201966.1
OV201967.1
OV201968.1
OV201969.1
OV201970.1
OV201971.1
OV201972.1
OV201973.1
OV201974.1
OV201975.1
OV201976.1
OV201977.1
OV201978.1
OV201979.1
OV201980.1
OV201981.1
OV201982.1
OV201983.1
OV201984.1
OV201985.1
OV201986.1
OV201987.1
OV201988.1
OV201989.1
OV201990.1
OV201991.1
OV201992.1
OV201993.1
OV201994.1
OV201995.1
OV201996.1
OV201997.1
OV201998.1
OV201999.1
OV202000.1
OV202001.1
OV202002.1
OV202003.1
OV202004.1
OV202005.1
OV202006.1
OV202007.1
OV202008.1
OV202009.1
OV202010.1
OV202011.1
OV202012.1
OV202013.1
OV202014.1
OV202015.1
OV202016.1
OV202017.1
OV202018.1
OV202019.1
OV202020.1
OV202021.1
OV202022.1
OV202023.1
OV202024.1
OV202025.1
OV202026.1
OV202027.1
OV202028.1
OV202029.1
OV202030.1
OV202031.1
OV202032.1
OV202033.1
OV202034.1
OV202035.1
OV202036.1
OV202037.1
OV202038.1
OV202039.1
OV202040.1
OV202041.1
OV202042.1
OV202043.1
OV202044.1
OV202045.1
OV202046.1
OV202047.1
OV202048.1
OV202049.1
OV202050.1
OV202051.1
OV202052.1
OV202053.1
OV202054.1
OV202055.1
OV202056.1
OV202057.1
OV202058.1
OV202059.1
OV202060.1
OV202061.1
OV202062.1
OV202063.1
OV202064.1
OV202065.1
OV202066.1
OV202067.1
OV202068.1
OV202069.1
OV202070.1
OV202071.1
OV202072.1
OV202073.1
OV202074.1
OV202075.1
OV202076.1
OV202077.1
OV202078.1
OV202079.1
OV202080.1
OV202081.1
OV202082.1
OV202083.1
OV202084.1
OV202085.1
OV202086.1
OV202087.1
OV202088.1
OV202089.1
OV202090.1
OV202091.1
OV202092.1
OV202093.1
OV202094.1
OV202095.1
OV202096.1
OV202097.1
OV202098.1
OV202099.1
OV202100.1
OV202101.1
OV202102.1
OV202103.1
OV202104.1
OV202105.1
OV202106.1
OV202107.1
OV202108.1
OV202109.1
OV202110.1
OV202111.1
OV202112.1
OV202113.1
OV202114.1
OV202115.1
OV202116.1
OV202117.1
OV202118.1
OV202119.1
OV202120.1
OV202121.1
OV202122.1
OV202123.1
OV202124.1
OV202125.1
OV202126.1
OV202127.1
OV202128.1
OV202129.1
OV202130.1
OV202131.1
OV202132.1
OV202133.1
OV202134.1
OV202135.1
OV202136.1
OV202137.1
OV202138.1
OV202139.1
OV202140.1
OV202141.1
OV202142.1
OV202143.1
OV202144.1
OV202145.1
OV202146.1
OV202147.1
OV202148.1
OV202149.1
OV202150.1
OV202151.1
OV202152.1
OV202153.1
OV202154.1
OV202155.1
OV202156.1
OV202157.1
OV202158.1
OV202159.1
OV202160.1
OV202161.1
OV202162.1
OV202163.1
OV202164.1
OV202165.1
OV202166.1
OV202167.1
OV202168.1
OV202169.1
OV202170.1
OV202171.1
OV202172.1
OV202173.1
OV202174.1
OV202175.1
OV202176.1
OV202177.1
OV202178.1
OV202179.1
OV202180.1
OV202181.1
OV202182.1
OV202183.1
OV202184.1
OV202185.1
OV202186.1
OV202187.1
OV202188.1
OV202189.1
OV202190.1
OV202191.1
OV202192.1
OV202193.1
OV202194.1
OV202195.1
OV202196.1
OV202197.1
OV202198.1
OV202199.1
OV202200.1
OV202201.1
OV202202.1
OV202203.1
OV202204.1
OV202205.1
OV202206.1
OV202207.1
OV202208.1
OV202209.1
OV202210.1
OV202211.1
OV202212.1
OV202213.1
OV202214.1
OV202215.1
OV202216.1
OV202217.1
OV202218.1
OV202219.1
OV202220.1
OV202221.1
OV202222.1
OV202223.1
OV202224.1
OV202225.1
OV202226.1
OV202227.1
OV202228.1
OV202229.1
OV202230.1
OV202231.1
OV202232.1
OV202233.1
OV202234.1
OV202235.1
OV202236.1
OV202237.1
OV202238.1
OV202239.1
OV202240.1
OV202241.1
OV202242.1
OV202243.1
OV202244.1
OV202245.1
OV202246.1
OV202247.1
OV202248.1
OV202249.1
OV202250.1
OV202251.1
OV202252.1
OV202253.1
OV202254.1
OV202255.1
OV202256.1
OV202257.1
OV202258.1
OV202259.1
OV202260.1
OV202261.1
OV202262.1
OV202263.1
OV202264.1
OV202265.1
OV202266.1
OV202267.1
OV202268.1
OV202269.1
OV202270.1
OV202271.1
OV202272.1
OV202273.1
OV202274.1
OV202275.1
OV202276.1
OV202277.1
OV202278.1
OV202279.1
OV202280.1
OV202281.1
OV202282.1
OV202283.1
OV202284.1
OV202285.1
OV202286.1
OV202287.1
OV202288.1
OV202289.1
OV202290.1
OV202291.1
OV202292.1
OV202293.1
OV202294.1
OV202295.1
OV202296.1
OV202297.1
OV202298.1
OV202299.1
OV202300.1
OV202301.1
OV202302.1
OV202303.1
OV202304.1
OV202305.1
OV202306.1
OV202307.1
OV202308.1
OV202309.1
OV202310.1
OV202311.1
OV202312.1
OV202313.1
OV202314.1
OV202315.1
OV202316.1
OV202317.1
OV202318.1
OV202319.1
OV202320.1
OV202321.1
OV202322.1
OV202323.1
OV202324.1
OV202325.1
OV202326.1
OV202327.1
OV202328.1
OV202329.1
OV202330.1
OV202331.1
OV202332.1
OV202333.1
OV202334.1
OV202335.1
OV202336.1
OV202337.1
OV202338.1
OV202339.1
OV202340.1
OV202341.1
OV202342.1
OV202343.1
OV202344.1
OV202345.1
OV202346.1
OV202347.1
OV202348.1
OV202349.1
OV202350.1
OV202351.1
OV202352.1
OV202353.1
OV202354.1
OV202355.1
OV202356.1
OV202357.1
OV202358.1
OV202359.1
OV202360.1
OV202361.1
OV202362.1
OV202363.1
OV202364.1
OV202365.1
OV202366.1
OV202367.1
OV202368.1
OV202369.1
OV202370.1
OV202371.1
OV202372.1
OV202373.1
OV202374.1
OV202375.1
OV202376.1
OV202377.1
OV202378.1
OV202379.1
OV202380.1
OV202381.1
OV202382.1
OV202383.1
OV202384.1
OV202385.1
OV202386.1
OV202387.1
OV202388.1
OV202389.1
OV202390.1
OV202391.1
OV202392.1
OV202393.1
OV202394.1
OV202395.1
OV202396.1
OV202397.1
OV202398.1
OV202399.1
OV202400.1
OV202401.1
OV202402.1
OV202403.1
OV202404.1
OV202405.1
OV202406.1
OV202407.1
OV202408.1
OV202409.1
OV202410.1
OV202411.1
OV202412.1
OV202413.1
OV202414.1
OV202415.1
OV202416.1
OV202417.1
OV202418.1
OV202419.1
OV202420.1
OV202421.1
OV202422.1
OV202423.1
OV202424.1
OV202425.1
OV202426.1
OV202427.1
OV202428.1
OV202429.1
OV202430.1
OV202431.1
OV202432.1
OV202433.1
OV202434.1
OV202435.1
OV202436.1
OV202437.1
OV202438.1
OV202439.1
OV202440.1
OV202441.1
OV202442.1
OV202443.1
OV202444.1
OV202445.1
OV202446.1
OV202447.1
OV202448.1
OV202449.1
OV202450.1
OV202451.1
OV202452.1
OV202453.1
OV202454.1
OV202455.1
OV202456.1
OV202457.1
OV202458.1
OV202459.1
OV202460.1
OV202461.1
OV202462.1
OV202463.1
OV202464.1
OV202465.1
OV202466.1
OV202467.1
OV202468.1
OV202469.1
OV202470.1
OV202471.1
OV202472.1
OV202473.1
OV202474.1
OV202475.1
OV202476.1
OV202477.1
OV202478.1
OV202479.1
OV202480.1
OV202481.1
OV202482.1
OV202483.1
OV202484.1
OV202485.1
OV202486.1
OV202487.1
OV202488.1
OV202489.1
OV202490.1
OV202491.1
OV202492.1
OV202493.1
OV202494.1
OV202495.1
OV202496.1
OV202497.1
OV202498.1
OV202499.1
OV202500.1
OV202501.1
OV202502.1
OV202503.1
OV202504.1
OV202505.1
OV202506.1
OV202507.1
OV202508.1
OV202509.1
OV202510.1
OV202511.1
OV202512.1
OV202513.1
OV202514.1
OV202515.1
OV202516.1
OV202517.1
OV202518.1
OV202519.1
OV202520.1
OV202521.1
OV202522.1
OV202523.1
OV202524.1
OV202525.1
OV202526.1
OV202527.1
OV202528.1
OV202529.1
OV202530.1
OV202531.1
OV202532.1
OV202533.1
OV202534.1
OV202535.1
OV202536.1
OV202537.1
OV202538.1
OV202539.1
OV202540.1
OV202541.1
OV202542.1
OV202543.1
OV202544.1
OV202545.1
OV202546.1
OV202547.1
OV202548.1
OV202549.1
OV202550.1
OV202551.1
OV202552.1
OV202553.1
OV202554.1
OV202555.1
OV202556.1
OV202557.1
OV202558.1
OV202559.1
OV202560.1
OV202561.1
OV202562.1
OV202563.1
OV202564.1
OV202565.1
OV202566.1
OV202567.1
OV202568.1
OV202569.1
OV202570.1
OV202571.1
OV202572.1
OV202573.1
OV202574.1
OV202575.1
OV202576.1
OV202577.1
OV202578.1
OV202579.1
OV202580.1
OV202581.1
OV202582.1
OV202583.1
OV202584.1
OV202585.1
OV202586.1
OV202587.1
OV202588.1
OV202589.1
OV202590.1
OV202591.1
OV202592.1
OV202593.1
OV202594.1
OV202595.1
OV202596.1
OV202597.1
OV202598.1
OV202599.1
OV202600.1
OV202601.1
OV202602.1
OV202603.1
OV202604.1
OV202605.1
OV202606.1
OV202607.1
OV202608.1
OV202609.1
OV202610.1
OV202611.1
OV202612.1
OV202613.1
OV202614.1
OV202615.1
OV202616.1
OV202617.1
OV202618.1
OV202619.1
OV202620.1
OV202621.1
OV202622.1
OV202623.1
OV202624.1
OV202625.1
OV202626.1
OV202627.1
OV202628.1
OV202629.1
OV202630.1
OV202631.1
OV202632.1
OV202633.1
OV202634.1
OV202635.1
OV202636.1
OV202637.1
OV202638.1
OV202639.1
OV202640.1
OV202641.1
OV202642.1
OV202643.1
OV202644.1
OV202645.1
OV202646.1
OV202647.1
OV202648.1
OV202649.1
OV202650.1
OV202651.1
OV202652.1
OV202653.1
OV202654.1
OV202655.1
OV202656.1
OV202657.1
OV202658.1
OV202659.1
OV202660.1
OV202661.1
OV202662.1
OV202663.1
OV202664.1
OV202665.1
OV202666.1
OV202667.1
OV202668.1
OV202669.1
OV202670.1
OV202671.1
OV202672.1
OV202673.1
OV202674.1
OV202675.1
OV202676.1
OV202677.1
OV202678.1
OV202679.1
OV202680.1
OV202681.1
OV202682.1
OV202683.1
OV202684.1
OV202685.1
OV202686.1
OV202687.1
OV202688.1
OV202689.1
OV202690.1
OV202691.1
OV202692.1
OV202693.1
OV202694.1
OV202695.1
OV202696.1
OV202697.1
OV202698.1
OV202699.1
OV202700.1
OV202701.1
OV202702.1
OV202703.1
OV202704.1
OV202705.1
OV202706.1
OV202707.1
OV202708.1
OV202709.1
OV202710.1
OV202711.1
OV202712.1
OV202713.1
OV202714.1
OV202715.1
OV202716.1
OV202717.1
OV202718.1
OV202719.1
OV202720.1
OV202721.1
OV202722.1
OV202723.1
OV202724.1
OV202725.1
OV202726.1
OV202727.1
OV202728.1
OV202729.1
OV202730.1
OV202731.1
OV202732.1
OV202733.1
OV202734.1
OV202735.1
OV202736.1
OV202737.1
OV202738.1
OV202739.1
OV202740.1
OV202741.1
OV202742.1
OV202743.1
OV202744.1
OV202745.1
OV202746.1
OV202747.1
OV202748.1
OV202749.1
OV202750.1
OV202751.1
OV202752.1
OV202753.1
OV202754.1
OV202755.1
OV202756.1
OV202757.1
OV202758.1
OV202759.1
OV202760.1
OV202761.1
OV202762.1
OV202763.1
OV202764.1
OV202765.1
OV202766.1
OV202767.1
OV202768.1
OV202769.1
OV202770.1
OV202771.1
OV202772.1
OV202773.1
OV202774.1
OV202775.1
OV202776.1
OV202777.1
OV202778.1
OV202779.1
OV202780.1
OV202781.1
OV202782.1
OV202783.1
OV202784.1
OV202785.1
OV202786.1
OV202787.1
OV202788.1
OV202789.1
OV202790.1
OV202791.1
OV202792.1
OV202793.1
OV202794.1
OV202795.1
OV202796.1
OV202797.1
OV202798.1
OV202799.1
OV202800.1
OV202801.1
OV202802.1
OV202803.1
OV202804.1
OV202805.1
OV202806.1
OV202807.1
OV202808.1
OV202809.1
OV202810.1
OV202811.1
OV202812.1
OV202813.1
OV202814.1
OV202815.1
OV202816.1
OV202817.1
OV202818.1
OV202819.1
OV202820.1
OV202821.1
OV202822.1
OV202823.1
OV202824.1
OV202825.1
OV202826.1
OV202827.1
OV202828.1
OV202829.1
OV202830.1
OV202831.1
OV202832.1
OV202833.1
OV202834.1
OV202835.1
OV202836.1
OV202837.1
OV202838.1
OV202839.1
OV202840.1
OV202841.1
OV202842.1
OV202843.1
OV202844.1
OV202845.1
OV202846.1
OV202847.1
OV202848.1
OV202849.1
OV202850.1
OV202851.1
OV202852.1
OV202853.1
OV202854.1
OV202855.1
OV202856.1
OV202857.1
OV202858.1
OV202859.1
OV202860.1
OV202861.1
OV202862.1
OV202863.1
OV202864.1
OV202865.1
OV202866.1
OV202867.1
OV202868.1
OV202869.1
OV202870.1
OV202871.1
OV202872.1
OV202873.1
OV202874.1
OV202875.1
OV202876.1
OV202877.1
OV202878.1
OV202879.1
OV202880.1
OV202881.1
OV202882.1
OV202883.1
OV202884.1
OV202885.1
OV202886.1
OV202887.1
OV202888.1
OV202889.1
OV202890.1
OV202891.1
OV202892.1
OV202893.1
OV202894.1
OV202895.1
OV202896.1
OV202897.1
OV202898.1
OV202899.1
OV202900.1
OV202901.1
OV202902.1
OV202903.1
OV202904.1
OV202905.1
OV202906.1
OV202907.1
OV202908.1
OV202909.1
OV202910.1
OV202911.1
OV202912.1
OV202913.1
OV202914.1
OV202915.1
OV202916.1
OV202917.1
OV202918.1
OV202919.1
OV202920.1
OV202921.1
OV202922.1
OV202923.1
OV202924.1
OV202925.1
OV202926.1
OV202927.1
OV202928.1
OV202929.1
OV202930.1
OV202931.1
OV202932.1
OV202933.1
OV202934.1
OV202935.1
OV202936.1
OV202937.1
OV202938.1
OV202939.1
OV202940.1
OV202941.1
OV202942.1
OV202943.1
OV202944.1
OV202945.1
OV202946.1
OV202947.1
OV202948.1
OV202949.1
OV202950.1
OV202951.1
OV202952.1
OV202953.1
OV202954.1
OV202955.1
OV202956.1
OV202957.1
OV202958.1
OV202959.1
OV202960.1
OV202961.1
OV202962.1
OV202963.1
OV202964.1
OV202965.1
OV202966.1
OV202967.1
OV202968.1
OV202969.1
OV202970.1
OV202971.1
OV202972.1
OV202973.1
OV202974.1
OV202975.1
OV202976.1
OV202977.1
OV202978.1
OV202979.1
OV202980.1
OV202981.1
OV202982.1
OV202983.1
OV202984.1
OV202985.1
OV202986.1
OV202987.1
OV202988.1
OV202989.1
OV202990.1
OV202991.1
OV202992.1
OV202993.1
OV202994.1
OV202995.1
OV202996.1
OV202997.1
OV202998.1
OV202999.1
OV203000.1
OV203001.1
OV203002.1
OV203003.1
OV203004.1
OV203005.1
OV203006.1
OV203007.1
OV203008.1
OV203009.1
OV203010.1
OV203011.1
OV203012.1
OV203013.1
OV203014.1
OV203015.1
OV203016.1
OV203017.1
OV203018.1
OV203019.1
OV203020.1
OV203021.1
OV203022.1
OV203023.1
OV203024.1
OV203025.1
OV203026.1
OV203027.1
OV203028.1
OV203029.1
OV203030.1
OV203031.1
OV203032.1
OV203033.1
OV203034.1
OV203035.1
OV203036.1
OV203037.1
OV203038.1
OV203039.1
OV203040.1
OV203041.1
OV203042.1
OV203043.1
OV203044.1
OV203045.1
OV203046.1
OV203047.1
OV203048.1
OV203049.1
OV203050.1
OV203051.1
OV203052.1
OV203053.1
OV203054.1
OV203055.1
OV203056.1
OV203057.1
OV203058.1
OV203059.1
OV203060.1
OV203061.1
OV203062.1
OV203063.1
OV203064.1
OV203065.1
OV203066.1
OV203067.1
OV203068.1
OV203069.1
OV203070.1
OV203071.1
OV203072.1
OV203073.1
OV203074.1
OV203075.1
OV203076.1
OV203077.1
OV203078.1
OV203079.1
OV203080.1
OV203081.1
OV203082.1
OV203083.1
OV203084.1
OV203085.1
OV203086.1
OV203087.1
OV203088.1
OV203089.1
OV203090.1
OV203091.1
OV203092.1
OV203093.1
OV203094.1
OV203095.1
OV203096.1
OV203097.1
OV203098.1
OV203099.1
OV203100.1
OV203101.1
OV203102.1
OV203103.1
OV203104.1
OV203105.1
OV203106.1
OV203107.1
OV203108.1
OV203109.1
OV203110.1
OV203111.1
OV203112.1
OV203113.1
OV203114.1
OV203115.1
OV203116.1
OV203117.1
OV203118.1
OV203119.1
OV203120.1
OV203121.1
OV203122.1
OV203123.1
OV203124.1
OV203125.1
OV203126.1
OV203127.1
OV203128.1
OV203129.1
OV203130.1
OV203131.1
OV203132.1
OV203133.1
OV203134.1
OV203135.1
OV203136.1
OV203137.1
OV203138.1
OV203139.1
OV203140.1
OV203141.1
OV203142.1
OV203143.1
OV203144.1
OV203145.1
OV203146.1
OV203147.1
OV203148.1
OV203149.1
OV203150.1
OV203151.1
OV203152.1
OV203153.1
OV203154.1
OV203155.1
OV203156.1
OV203157.1
OV203158.1
OV203159.1
OV203160.1
OV203161.1
OV203162.1
OV203163.1
OV203164.1
OV203165.1
OV203166.1
OV203167.1
OV203168.1
OV203169.1
OV203170.1
OV203171.1
OV203172.1
OV203173.1
OV203174.1
OV203175.1
OV203176.1
OV203177.1
OV203178.1
OV203179.1
OV203180.1
OV203181.1
OV203182.1
OV203183.1
OV203184.1
OV203185.1
OV203186.1
OV203187.1
OV203188.1
OV203189.1
OV203190.1
OV203191.1
OV203192.1
OV203193.1
OV203194.1
OV203195.1
OV203196.1
OV203197.1
OV203198.1
OV203199.1
OV203200.1
OV203201.1
OV203202.1
OV203203.1
OV203204.1
OV203205.1
OV203206.1
OV203207.1
OV203208.1
OV203209.1
OV203210.1
OV203211.1
OV203212.1
OV203213.1
OV203214.1
OV203215.1
OV203216.1
OV203217.1
OV203218.1
OV203219.1
OV203220.1
OV203221.1
OV203222.1
OV203223.1
OV203224.1
OV203225.1
OV203226.1
OV203227.1
OV203228.1
OV203229.1
OV203230.1
OV203231.1
OV203232.1
OV203233.1
OV203234.1
OV203235.1
OV203236.1
OV203237.1
OV203238.1
OV203239.1
OV203240.1
OV203241.1
OV203242.1
OV203243.1
OV203244.1
OV203245.1
OV203246.1
OV203247.1
OV203248.1
OV203249.1
OV203250.1
OV203251.1
OV203252.1
OV203253.1
OV203254.1
OV203255.1
OV203256.1
OV203257.1
OV203258.1
OV203259.1
OV203260.1
OV203261.1
OV203262.1
OV203263.1
OV203264.1
OV203265.1
OV203266.1
OV203267.1
OV203268.1
OV203269.1
OV203270.1
OV203271.1
OV203272.1
OV203273.1
OV203274.1
OV203275.1
OV203276.1
OV203277.1
OV203278.1
OV203279.1
OV203280.1
OV203281.1
OV203282.1
OV203283.1
OV203284.1
OV203285.1
OV203286.1
OV203287.1
OV203288.1
OV203289.1
OV203290.1
OV203291.1
OV203292.1
OV203293.1
OV203294.1
OV203295.1
OV203296.1
OV203297.1
OV203298.1
OV203299.1
OV203300.1
OV203301.1
OV203302.1
OV203303.1
OV203304.1
OV203305.1
OV203306.1
OV203307.1
OV203308.1
OV203309.1
OV203310.1
OV203311.1
OV203312.1
OV203313.1
OV203314.1
OV203315.1
OV203316.1
OV203317.1
OV203318.1
OV203319.1
OV203320.1
OV203321.1
OV203322.1
OV203323.1
OV203324.1
OV203325.1
OV203326.1
OV203327.1
OV203328.1
OV203329.1
OV203330.1
OV203331.1
OV203332.1
OV203333.1
OV203334.1
OV203335.1
OV203336.1
OV203337.1
OV203338.1
OV203339.1
OV203340.1
OV203341.1
OV203342.1
OV203343.1
OV203344.1
OV203345.1
OV203346.1
OV203347.1
OV203348.1
OV203349.1
OV203350.1
OV203351.1
OV203352.1
OV203353.1
OV203354.1
OV203355.1
OV203356.1
OV203357.1
OV203358.1
OV203359.1
OV203360.1
OV203361.1
OV203362.1
OV203363.1
OV203364.1
OV203365.1
OV203366.1
OV203367.1
OV203368.1
OV203369.1
OV203370.1
OV203371.1
OV203372.1
OV203373.1
OV203374.1
OV203375.1
OV203376.1
OV203377.1
OV203378.1
OV203379.1
OV203380.1
OV203381.1
OV203382.1
OV203383.1
OV203384.1
OV203385.1
OV203386.1
OV203387.1
OV203388.1
OV203389.1
OV203390.1
OV203391.1
OV203392.1
OV203393.1
OV203394.1
OV203395.1
OV203396.1
OV203397.1
OV203398.1
OV203399.1
OV203400.1
OV203401.1
OV203402.1
OV203403.1
OV203404.1
OV203405.1
OV203406.1
OV203407.1
OV203408.1
OV203409.1
OV203410.1
OV203411.1
OV203412.1
OV203413.1
OV203414.1
OV203415.1
OV203416.1
OV203417.1
OV203418.1
OV203419.1
OV203420.1
OV203421.1
OV203422.1
OV203423.1
OV203424.1
OV203425.1
OV203426.1
OV203427.1
OV203428.1
OV203429.1
OV203430.1
OV203431.1
OV203432.1
OV203433.1
OV203434.1
OV203435.1
OV203436.1
OV203437.1
OV203438.1
OV203439.1
OV203440.1
OV203441.1
OV203442.1
OV203443.1
OV203444.1
OV203445.1
OV203446.1
OV203447.1
OV203448.1
OV203449.1
OV203450.1
OV203451.1
OV203452.1
OV203453.1
OV203454.1
OV203455.1
OV203456.1
OV203457.1
OV203458.1
OV203459.1
OV203460.1
OV203461.1
OV203462.1
OV203463.1
OV203464.1
OV203465.1
OV203466.1
OV203467.1
OV203468.1
OV203469.1
OV203470.1
OV203471.1
OV203472.1
OV203473.1
OV203474.1
OV203475.1
OV203476.1
OV203477.1
OV203478.1
OV203479.1
OV203480.1
OV203481.1
OV203482.1
OV203483.1
OV203484.1
OV203485.1
OV203486.1
OV203487.1
OV203488.1
OV203489.1
OV203490.1
OV203491.1
OV203492.1
OV203493.1
OV203494.1
OV203495.1
OV203496.1
OV203497.1
OV203498.1
OV203499.1
OV203500.1
OV203501.1
OV203502.1
OV203503.1
OV203504.1
OV203505.1
OV203506.1
OV203507.1
OV203508.1
OV203509.1
OV203510.1
OV203511.1
OV203512.1
OV203513.1
OV203514.1
OV203515.1
OV203516.1
OV203517.1
OV203518.1
OV203519.1
OV203520.1
OV203521.1
OV203522.1
OV203523.1
OV203524.1
OV203525.1
OV203526.1
OV203527.1
OV203528.1
OV203529.1
OV203530.1
OV203531.1
OV203532.1
OV203533.1
OV203534.1
OV203535.1
OV203536.1
OV203537.1
OV203538.1
OV203539.1
OV203540.1
OV203541.1
OV203542.1
OV203543.1
OV203544.1
OV203545.1
OV203546.1
OV203547.1
OV203548.1
OV203549.1
OV203550.1
OV203551.1
OV203552.1
OV203553.1
OV203554.1
OV203555.1
OV203556.1
OV203557.1
OV203558.1
OV203559.1
OV203560.1
OV203561.1
OV203562.1
OV203563.1
OV203564.1
OV203565.1
OV203566.1
OV203567.1
OV203568.1
OV203569.1
OV203570.1
OV203571.1
OV203572.1
OV203573.1
OV203574.1
OV203575.1
OV203576.1
OV203577.1
OV203578.1
OV203579.1
OV203580.1
OV203581.1
OV203582.1
OV203583.1
OV203584.1
OV203585.1
OV203586.1
OV203587.1
OV203588.1
OV203589.1
OV203590.1
OV203591.1
OV203592.1
OV203593.1
OV203594.1
OV203595.1
OV203596.1
OV203597.1
OV203598.1
OV203599.1
OV203600.1
OV203601.1
OV203602.1
OV203603.1
OV203604.1
OV203605.1
OV203606.1
OV203607.1
OV203608.1
OV203609.1
OV203610.1
OV203611.1
OV203612.1
OV203613.1
OV203614.1
OV203615.1
OV203616.1
OV203617.1
OV203618.1
OV203619.1
OV203620.1
OV203621.1
OV203622.1
OV203623.1
OV203624.1
OV203625.1
OV203626.1
OV203627.1
OV203628.1
OV203629.1
OV203630.1
OV203631.1
OV203632.1
OV203633.1
OV203634.1
OV203635.1
OV203636.1
OV203637.1
OV203638.1
OV203639.1
OV203640.1
OV203641.1
OV203642.1
OV203643.1
OV203644.1
OV203645.1
OV203646.1
OV203647.1
OV203648.1
OV203649.1
OV203650.1
OV203651.1
OV203652.1
OV203653.1
OV203654.1
OV203655.1
OV203656.1
OV203657.1
OV203658.1
OV203659.1
OV203660.1
OV203661.1
OV203662.1
OV203663.1
OV203664.1
OV203665.1
OV203666.1
OV203667.1
OV203668.1
OV203669.1
OV203670.1
OV203671.1
OV203672.1
OV203673.1
OV203674.1
OV203675.1
OV203676.1
OV203677.1
OV203678.1
OV203679.1
OV203680.1
OV203681.1
OV203682.1
OV203683.1
OV203684.1
OV203685.1
OV203686.1
OV203687.1
OV203688.1
OV203689.1
OV203690.1
OV203691.1
OV203692.1
OV203693.1
OV203694.1
OV203695.1
OV203696.1
OV203697.1
OV203698.1
OV203699.1
OV203700.1
OV203701.1
OV203702.1
OV203703.1
OV203704.1
OV203705.1
OV203706.1
OV203707.1
OV203708.1
OV203709.1
OV203710.1
OV203711.1
OV203712.1
OV203713.1
OV203714.1
OV203715.1
OV203716.1
OV203717.1
OV203718.1
OV203719.1
OV203720.1
OV203721.1
OV203722.1
OV203723.1
OV203724.1
OV203725.1
OV203726.1
OV203727.1
OV203728.1
OV203729.1
OV203730.1
OV203731.1
OV203732.1
OV203733.1
OV203734.1
OV203735.1
OV203736.1
OV203737.1
OV203738.1
OV203739.1
OV203740.1
OV203741.1
OV203742.1
OV203743.1
OV203744.1
OV203745.1
OV203746.1
OV203747.1
OV203748.1
OV203749.1
OV203750.1
OV203751.1
OV203752.1
OV203753.1
OV203754.1
OV203755.1
OV203756.1
OV203757.1
OV203758.1
OV203759.1
OV203760.1
OV203761.1
OV203762.1
OV203763.1
OV203764.1
OV203765.1
OV203766.1
OV203767.1
OV203768.1
OV203769.1
OV203770.1
OV203771.1
OV203772.1
OV203773.1
OV203774.1
OV203775.1
OV203776.1
OV203777.1
OV203778.1
OV203779.1
OV203780.1
OV203781.1
OV203782.1
OV203783.1
OV203784.1
OV203785.1
OV203786.1
OV203787.1
OV203788.1
OV203789.1
OV203790.1
OV203791.1
OV203792.1
OV203793.1
OV203794.1
OV203795.1
OV203796.1
OV203797.1
OV203798.1
OV203799.1
OV203800.1
OV203801.1
OV203802.1
OV203803.1
OV203804.1
OV203805.1
OV203806.1
OV203807.1
OV203808.1
OV203809.1
OV203810.1
OV203811.1
OV203812.1
OV203813.1
OV203814.1
OV203815.1
OV203816.1
OV203817.1
OV203818.1
OV203819.1
OV203820.1
OV203821.1
OV203822.1
OV203823.1
OV203824.1
OV203825.1
OV203826.1
OV203827.1
OV203828.1
OV203829.1
OV203830.1
OV203831.1
OV203832.1
OV203833.1
OV203834.1
OV203835.1
OV203836.1
OV203837.1
OV203838.1
OV203839.1
OV203840.1
OV203841.1
OV203842.1
OV203843.1
OV203844.1
OV203845.1
OV203846.1
OV203847.1
OV203848.1
OV203849.1
OV203850.1
OV203851.1
OV203852.1
OV203853.1
OV203854.1
OV203855.1
OV203856.1
OV203857.1
OV203858.1
OV203859.1
OV203860.1
OV203861.1
OV203862.1
OV203863.1
OV203864.1
OV203865.1
OV203866.1
OV203867.1
OV203868.1
OV203869.1
OV203870.1
OV203871.1
OV203872.1
OV203873.1
OV203874.1
OV203875.1
OV203876.1
OV203877.1
OV203878.1
OV203879.1
OV203880.1
OV203881.1
OV203882.1
OV203883.1
OV203884.1
OV203885.1
OV203886.1
OV203887.1
OV203888.1
OV203889.1
OV203890.1
OV203891.1
OV203892.1
OV203893.1
OV203894.1
OV203895.1
OV203896.1
OV203897.1
OV203898.1
OV203899.1
OV203900.1
OV203901.1
OV203902.1
OV203903.1
OV203904.1
OV203905.1
OV203906.1
OV203907.1
OV203908.1
OV203909.1
OV203910.1
OV203911.1
OV203912.1
OV203913.1
OV203914.1
OV203915.1
OV203916.1
OV203917.1
OV203918.1
OV203919.1
OV203920.1
OV203921.1
OV203922.1
OV203923.1
OV203924.1
OV203925.1
OV203926.1
OV203927.1
OV203928.1
OV203929.1
OV203930.1
OV203931.1
OV203932.1
OV203933.1
OV203934.1
OV203935.1
OV203936.1
OV203937.1
OV203938.1
OV203939.1
OV203940.1
OV203941.1
OV203942.1
OV203943.1
OV203944.1
OV203945.1
OV203946.1
OV203947.1
OV203948.1
OV203949.1
OV203950.1
OV203951.1
OV203952.1
OV203953.1
OV203954.1
OV203955.1
OV203956.1
OV203957.1
OV203958.1
OV203959.1
OV203960.1
OV203961.1
OV203962.1
OV203963.1
OV203964.1
OV203965.1
OV203966.1
OV203967.1
OV203968.1
OV203969.1
OV203970.1
OV203971.1
OV203972.1
OV203973.1
OV203974.1
OV203975.1
OV203976.1
OV203977.1
OV203978.1
OV203979.1
OV203980.1
OV203981.1
OV203982.1
OV203983.1
OV203984.1
OV203985.1
OV203986.1
OV203987.1
OV203988.1
OV203989.1
OV203990.1
OV203991.1
OV203992.1
OV203993.1
OV203994.1
OV203995.1
OV203996.1
OV203997.1
OV203998.1
OV203999.1
OV204000.1
OV204001.1
OV204002.1
OV204003.1
OV204004.1
OV204005.1
OV204006.1
OV204007.1
OV204008.1
OV204009.1
OV204010.1
OV204011.1
OV204012.1
OV204013.1
OV204014.1
OV204015.1
OV204016.1
OV204017.1
OV204018.1
OV204019.1
OV204020.1
OV204021.1
OV204022.1
OV204023.1
OV204024.1
OV204025.1
OV204026.1
OV204027.1
OV204028.1
OV204029.1
OV204030.1
OV204031.1
OV204032.1
OV204033.1
OV204034.1
OV204035.1
OV204036.1
OV204037.1
OV204038.1
OV204039.1
OV204040.1
OV204041.1
OV204042.1
OV204043.1
OV204044.1
OV204045.1
OV204046.1
OV204047.1
OV204048.1
OV204049.1
OV204050.1
OV204051.1
OV204052.1
OV204053.1
OV204054.1
OV204055.1
OV204056.1
OV204057.1
OV204058.1
OV204059.1
OV204060.1
OV204061.1
OV204062.1
OV204063.1
OV204064.1
OV204065.1
OV204066.1
OV204067.1
OV204068.1
OV204069.1
OV204070.1
OV204071.1
OV204072.1
OV204073.1
OV204074.1
OV204075.1
OV204076.1
OV204077.1
OV204078.1
OV204079.1
OV204080.1
OV204081.1
OV204082.1
OV204083.1
OV204084.1
OV204085.1
OV204086.1
OV204087.1
OV204088.1
OV204089.1
OV204090.1
OV204091.1
OV204092.1
OV204093.1
OV204094.1
OV204095.1
OV204096.1
OV204097.1
OV204098.1
OV204099.1
OV204100.1
OV204101.1
OV204102.1
OV204103.1
OV204104.1
OV204105.1
OV204106.1
OV204107.1
OV204108.1
OV204109.1
OV204110.1
OV204111.1
OV204112.1
OV204113.1
OV204114.1
OV204115.1
OV204116.1
OV204117.1
OV204118.1
OV204119.1
OV204120.1
OV204121.1
OV204122.1
OV204123.1
OV204124.1
OV204125.1
OV204126.1
OV204127.1
OV204128.1
OV204129.1
OV204130.1
OV204131.1
OV204132.1
OV204133.1
OV204134.1
OV204135.1
OV204136.1
OV204137.1
OV204138.1
OV204139.1
OV204140.1
OV204141.1
OV204142.1
OV204143.1
OV204144.1
OV204145.1
OV204146.1
OV204147.1
OV204148.1
OV204149.1
OV204150.1
OV204151.1
OV204152.1
OV204153.1
OV204154.1
OV204155.1
OV204156.1
OV204157.1
OV204158.1
OV204159.1
OV204160.1
OV204161.1
OV204162.1
OV204163.1
OV204164.1
OV204165.1
OV204166.1
OV204167.1
OV204168.1
OV204169.1
OV204170.1
OV204171.1
OV204172.1
OV204173.1
OV204174.1
OV204175.1
OV204176.1
OV204177.1
OV204178.1
OV204179.1
OV204180.1
OV204181.1
OV204182.1
OV204183.1
OV204184.1
OV204185.1
OV204186.1
OV204187.1
OV204188.1
OV204189.1
OV204190.1
OV204191.1
OV204192.1
OV204193.1
OV204194.1
OV204195.1
OV204196.1
OV204197.1
OV204198.1
OV204199.1
OV204200.1
OV204201.1
OV204202.1
OV204203.1
OV204204.1
OV204205.1
OV204206.1
OV204207.1
OV204208.1
OV204209.1
OV204210.1
OV204211.1
OV204212.1
OV204213.1
OV204214.1
OV204215.1
OV204216.1
OV204217.1
OV204218.1
OV204219.1
OV204220.1
OV204221.1
OV204222.1
OV204223.1
OV204224.1
OV204225.1
OV204226.1
OV204227.1
OV204228.1
OV204229.1
OV204230.1
OV204231.1
OV204232.1
OV204233.1
OV204234.1
OV204235.1
OV204236.1
OV204237.1
OV204238.1
OV204239.1
OV204240.1
OV204241.1
OV204242.1
OV204243.1
OV204244.1
OV204245.1
OV204246.1
OV204247.1
OV204248.1
OV204249.1
OV204250.1
OV204251.1
OV204252.1
OV204253.1
OV204254.1
OV204255.1
OV204256.1
OV204257.1
OV204258.1
OV204259.1
OV204260.1
OV204261.1
OV204262.1
OV204263.1
OV204264.1
OV204265.1
OV204266.1
OV204267.1
OV204268.1
OV204269.1
OV204270.1
OV204271.1
OV204272.1
OV204273.1
OV204274.1
OV204275.1
OV204276.1
OV204277.1
OV204278.1
OV204279.1
OV204280.1
OV204281.1
OV204282.1
OV204283.1
OV204284.1
OV204285.1
OV204286.1
OV204287.1
OV204288.1
OV204289.1
OV204290.1
OV204291.1
OV204292.1
OV204293.1
OV204294.1
OV204295.1
OV204296.1
OV204297.1
OV204298.1
OV204299.1
OV204300.1
OV204301.1
OV204302.1
OV204303.1
OV204304.1
OV204305.1
OV204306.1
OV204307.1
OV204308.1
OV204309.1
OV204310.1
OV204311.1
OV204312.1
OV204313.1
OV204314.1
OV204315.1
OV204316.1
OV204317.1
OV204318.1
OV204319.1
OV204320.1
OV204321.1
OV204322.1
OV204323.1
OV204324.1
OV204325.1
OV204326.1
OV204327.1
OV204328.1
OV204329.1
OV204330.1
OV204331.1
OV204332.1
OV204333.1
OV204334.1
OV204335.1
OV204336.1
OV204337.1
OV204338.1
OV204339.1
OV204340.1
OV204341.1
OV204342.1
OV204343.1
OV204344.1
OV204345.1
OV204346.1
OV204347.1
OV204348.1
OV204349.1
OV204350.1
OV204351.1
OV204352.1
OV204353.1
OV204354.1
OV204355.1
OV204356.1
OV204357.1
OV204358.1
OV204359.1
OV204360.1
OV204361.1
OV204362.1
OV204363.1
OV204364.1
OV204365.1
OV204366.1
OV204367.1
OV204368.1
OV204369.1
OV204370.1
OV204371.1
OV204372.1
OV204373.1
OV204374.1
OV204375.1
OV204376.1
OV204377.1
OV204378.1
OV204379.1
OV204380.1
OV204381.1
OV204382.1
OV204383.1
OV204384.1
OV204385.1
OV204386.1
OV204387.1
OV204388.1
OV204389.1
OV204390.1
OV204391.1
OV204392.1
OV204393.1
OV204394.1
OV204395.1
OV204396.1
OV204397.1
OV204398.1
OV204399.1
OV204400.1
OV204401.1
OV204402.1
OV204403.1
OV204404.1
OV204405.1
OV204406.1
OV204407.1
OV204408.1
OV204409.1
OV204410.1
OV204411.1
OV204412.1
OV204413.1
OV204414.1
OV204415.1
OV204416.1
OV204417.1
OV204418.1
OV204419.1
OV204420.1
OV204421.1
OV204422.1
OV204423.1
OV204424.1
OV204425.1
OV204426.1
OV204427.1
OV204428.1
OV204429.1
OV204430.1
OV204431.1
OV204432.1
OV204433.1
OV204434.1
OV204435.1
OV204436.1
OV204437.1
OV204438.1
OV204439.1
OV204440.1
OV204441.1
OV204442.1
OV204443.1
OV204444.1
OV204445.1
OV204446.1
OV204447.1
OV204448.1
OV204449.1
OV204450.1
OV204451.1
OV204452.1
OV204453.1
OV204454.1
OV204455.1
OV204456.1
OV204457.1
OV204458.1
OV204459.1
OV204460.1
OV204461.1
OV204462.1
OV204463.1
OV204464.1
OV204465.1
OV204466.1
OV204467.1
OV204468.1
OV204469.1
OV204470.1
OV204471.1
OV204472.1
OV204473.1
OV204474.1
OV204475.1
OV204476.1
OV204477.1
OV204478.1
OV204479.1
OV204480.1
OV204481.1
OV204482.1
OV204483.1
OV204484.1
OV204485.1
OV204486.1
OV204487.1
OV204488.1
OV204489.1
OV204490.1
OV204491.1
OV204492.1
OV204493.1
OV204494.1
OV204495.1
OV204496.1
OV204497.1
OV204498.1
OV204499.1
OV204500.1
OV204501.1
OV204502.1
OV204503.1
OV204504.1
OV204505.1
OV204506.1
OV204507.1
OV204508.1
OV204509.1
OV204510.1
OV204511.1
OV204512.1
OV204513.1
OV204514.1
OV204515.1
OV204516.1
OV204517.1
OV204518.1
OV204519.1
OV204520.1
OV204521.1
OV204522.1
OV204523.1
OV204524.1
OV204525.1
OV204526.1
OV204527.1
OV204528.1
OV204529.1
OV204530.1
OV204531.1
OV204532.1
OV204533.1
OV204534.1
OV204535.1
OV204536.1
OV204537.1
OV204538.1
OV204539.1
OV204540.1
OV204541.1
OV204542.1
OV204543.1
OV204544.1
OV204545.1
OV204546.1
OV204547.1
OV204548.1
OV204549.1
OV204550.1
OV204551.1
OV204552.1
OV204553.1
OV204554.1
OV204555.1
OV204556.1
OV204557.1
OV204558.1
OV204559.1
OV204560.1
OV204561.1
OV204562.1
OV204563.1
OV204564.1
OV204565.1
OV204566.1
OV204567.1
OV204568.1
OV204569.1
OV204570.1
OV204571.1
OV204572.1
OV204573.1
OV204574.1
OV204575.1
OV204576.1
OV204577.1
OV204578.1
OV204579.1
OV204580.1
OV204581.1
OV204582.1
OV204583.1
OV204584.1
OV204585.1
OV204586.1
OV204587.1
OV204588.1
OV204589.1
OV204590.1
OV204591.1
OV204592.1
OV204593.1
OV204594.1
OV204595.1
OV204596.1
OV204597.1
OV204598.1
OV204599.1
OV204600.1
OV204601.1
OV204602.1
OV204603.1
OV204604.1
OV204605.1
OV204606.1
OV204607.1
OV204608.1
OV204609.1
OV204610.1
OV204611.1
OV204612.1
OV204613.1
OV204614.1
OV204615.1
OV204616.1
OV204617.1
OV204618.1
OV204619.1
OV204620.1
OV204621.1
OV204622.1
OV204623.1
OV204624.1
OV204625.1
OV204626.1
OV204627.1
OV204628.1
OV204629.1
OV204630.1
OV204631.1
OV204632.1
OV204633.1
OV204634.1
OV204635.1
OV204636.1
OV204637.1
OV204638.1
OV204639.1
OV204640.1
OV204641.1
OV204642.1
OV204643.1
OV204644.1
OV204645.1
OV204646.1
OV204647.1
OV204648.1
OV204649.1
OV204650.1
OV204651.1
OV204652.1
OV204653.1
OV204654.1
OV204655.1
OV204656.1
OV204657.1
OV204658.1
OV204659.1
OV204660.1
OV204661.1
OV204662.1
OV204663.1
OV204664.1
OV204665.1
OV204666.1
OV204667.1
OV204668.1
OV204669.1
OV204670.1
OV204671.1
OV204672.1
OV204673.1
OV204674.1
OV204675.1
OV204676.1
OV204677.1
OV204678.1
OV204679.1
OV204680.1
OV204681.1
OV204682.1
OV204683.1
OV204684.1
OV204685.1
OV204686.1
OV204687.1
OV204688.1
OV204689.1
OV204690.1
OV204691.1
OV204692.1
OV204693.1
OV204694.1
OV204695.1
OV204696.1
OV204697.1
OV204698.1
OV204699.1
OV204700.1
OV204701.1
OV204702.1
OV204703.1
OV204704.1
OV204705.1
OV204706.1
OV204707.1
OV204708.1
OV204709.1
OV204710.1
OV204711.1
OV204712.1
OV204713.1
OV204714.1
OV204715.1
OV204716.1
OV204717.1
OV204718.1
OV204719.1
OV204720.1
OV204721.1
OV204722.1
OV204723.1
OV204724.1
OV204725.1
OV204726.1
OV204727.1
OV204728.1
OV204729.1
OV204730.1
OV204731.1
OV204732.1
OV204733.1
OV204734.1
OV204735.1
OV204736.1
OV204737.1
OV204738.1
OV204739.1
OV204740.1
OV204741.1
OV204742.1
OV204743.1
OV204744.1
OV204745.1
OV204746.1
OV204747.1
OV204748.1
OV204749.1
OV204750.1
OV204751.1
OV204752.1
OV204753.1
OV204754.1
OV204755.1
OV204756.1
OV204757.1
OV204758.1
OV204759.1
OV204760.1
OV204761.1
OV204762.1
OV204763.1
OV204764.1
OV204765.1
OV204766.1
OV204767.1
OV204768.1
OV204769.1
OV204770.1
OV204771.1
OV204772.1
OV204773.1
OV204774.1
OV204775.1
OV204776.1
OV204777.1
OV204778.1
OV204779.1
OV204780.1
OV204781.1
OV204782.1
OV204783.1
OV204784.1
OV204785.1
OV204786.1
OV204787.1
OV204788.1
OV204789.1
OV204790.1
OV204791.1
OV204792.1
OV204793.1
OV204794.1
OV204795.1
OV204796.1
OV204797.1
OV204798.1
OV204799.1
OV204800.1
OV204801.1
OV204802.1
OV204803.1
OV204804.1
OV204805.1
OV204806.1
OV204807.1
OV204808.1
OV204809.1
OV204810.1
OV204811.1
OV204812.1
OV204813.1
OV204814.1
OV204815.1
OV204816.1
OV204817.1
OV204818.1
OV204819.1
OV204820.1
OV204821.1
OV204822.1
OV204823.1
OV204824.1
OV204825.1
OV204826.1
OV204827.1
OV204828.1
OV204829.1
OV204830.1
OV204831.1
OV204832.1
OV204833.1
OV204834.1
OV204835.1
OV204836.1
OV204837.1
OV204838.1
OV204839.1
OV204840.1
OV204841.1
OV204842.1
OV204843.1
OV204844.1
OV204845.1
OV204846.1
OV204847.1
OV204848.1
OV204849.1
OV204850.1
OV204851.1
OV204852.1
OV204853.1
OV204854.1
OV204855.1
OV204856.1
OV204857.1
OV204858.1
OV204859.1
OV204860.1
OV204861.1
OV204862.1
OV204863.1
OV204864.1
OV204865.1
OV204866.1
OV204867.1
OV204868.1
OV204869.1
OV204870.1
OV204871.1
OV204872.1
OV204873.1
OV204874.1
OV204875.1
OV204876.1
OV204877.1
OV204878.1
OV204879.1
OV204880.1
OV204881.1
OV204882.1
OV204883.1
OV204884.1
OV204885.1
OV204886.1
OV204887.1
OV204888.1
OV204889.1
OV204890.1
OV204891.1
OV204892.1
OV204893.1
OV204894.1
OV204895.1
OV204896.1
OV204897.1
OV204898.1
OV204899.1
OV204900.1
OV204901.1
OV204902.1
OV204903.1
OV204904.1
OV204905.1
OV204906.1
OV204907.1
OV204908.1
OV204909.1
OV204910.1
OV204911.1
OV204912.1
OV204913.1
OV204914.1
OV204915.1
OV204916.1
OV204917.1
OV204918.1
OV204919.1
OV204920.1
OV204921.1
OV204922.1
OV204923.1
OV204924.1
OV204925.1
OV204926.1
OV204927.1
OV204928.1
OV204929.1
OV204930.1
OV204931.1
OV204932.1
OV204933.1
OV204934.1
OV204935.1
OV204936.1
OV204937.1
OV204938.1
OV204939.1
OV204940.1
OV204941.1
OV204942.1
OV204943.1
OV204944.1
OV204945.1
OV204946.1
OV204947.1
OV204948.1
OV204949.1
OV204950.1
OV204951.1
OV204952.1
OV204953.1
OV204954.1
OV204955.1
OV204956.1
OV204957.1
OV204958.1
OV204959.1
OV204960.1
OV204961.1
OV204962.1
OV204963.1
OV204964.1
OV204965.1
OV204966.1
OV204967.1
OV204968.1
OV204969.1
OV204970.1
OV204971.1
OV204972.1
OV204973.1
OV204974.1
OV204975.1
OV204976.1
OV204977.1
OV204978.1
OV204979.1
OV204980.1
OV204981.1
OV204982.1
OV204983.1
OV204984.1
OV204985.1
OV204986.1
OV204987.1
OV204988.1
OV204989.1
OV204990.1
OV204991.1
OV204992.1
OV204993.1
OV204994.1
OV204995.1
OV204996.1
OV204997.1
OV204998.1
OV204999.1
OV205000.1
OV205001.1
OV205002.1
OV205003.1
OV205004.1
OV205005.1
OV205006.1
OV205007.1
OV205008.1
OV205009.1
OV205010.1
OV205011.1
OV205012.1
OV205013.1
OV205014.1
OV205015.1
OV205016.1
OV205017.1
OV205018.1
OV205019.1
OV205020.1
OV205021.1
OV205022.1
OV205023.1
OV205024.1
OV205025.1
OV205026.1
OV205027.1
OV205028.1
OV205029.1
OV205030.1
OV205031.1
OV205032.1
OV205033.1
OV205034.1
OV205035.1
OV205036.1
OV205037.1
OV205038.1
OV205039.1
OV205040.1
OV205041.1
OV205042.1
OV205043.1
OV205044.1
OV205045.1
OV205046.1
OV205047.1
OV205048.1
OV205049.1
OV205050.1
OV205051.1
OV205052.1
OV205053.1
OV205054.1
OV205055.1
OV205056.1
OV205057.1
OV205058.1
OV205059.1
OV205060.1
OV205061.1
OV205062.1
OV205063.1
OV205064.1
OV205065.1
OV205066.1
OV205067.1
OV205068.1
OV205069.1
OV205070.1
OV205071.1
OV205072.1
OV205073.1
OV205074.1
OV205075.1
OV205076.1
OV205077.1
OV205078.1
OV205079.1
OV205080.1
OV205081.1
OV205082.1
OV205083.1
OV205084.1
OV205085.1
OV205086.1
OV205087.1
OV205088.1
OV205089.1
OV205090.1
OV205091.1
OV205092.1
OV205093.1
OV205094.1
OV205095.1
OV205096.1
OV205097.1
OV205098.1
OV205099.1
OV205100.1
OV205101.1
OV205102.1
OV205103.1
OV205104.1
OV205105.1
OV205106.1
OV205107.1
OV205108.1
OV205109.1
OV205110.1
OV205111.1
OV205112.1
OV205113.1
OV205114.1
OV205115.1
OV205116.1
OV205117.1
OV205118.1
OV205119.1
OV205120.1
OV205121.1
OV205122.1
OV205123.1
OV205124.1
OV205125.1
OV205126.1
OV205127.1
OV205128.1
OV205129.1
OV205130.1
OV205131.1
OV205132.1
OV205133.1
OV205134.1
OV205135.1
OV205136.1
OV205137.1
OV205138.1
OV205139.1
OV205140.1
OV205141.1
OV205142.1
OV205143.1
OV205144.1
OV205145.1
OV205146.1
OV205147.1
OV205148.1
OV205149.1
OV205150.1
OV205151.1
OV205152.1
OV205153.1
OV205154.1
OV205155.1
OV205156.1
OV205157.1
OV205158.1
OV205159.1
OV205160.1
OV205161.1
OV205162.1
OV205163.1
OV205164.1
OV205165.1
OV205166.1
OV205167.1
OV205168.1
OV205169.1
OV205170.1
OV205171.1
OV205172.1
OV205173.1
OV205174.1
OV205175.1
OV205176.1
OV205177.1
OV205178.1
OV205179.1
OV205180.1
OV205181.1
OV205182.1
OV205183.1
OV205184.1
OV205185.1
OV205186.1
OV205187.1
OV205188.1
OV205189.1
OV205190.1
OV205191.1
OV205192.1
OV205193.1
OV205194.1
OV205195.1
OV205196.1
OV205197.1
OV205198.1
OV205199.1
OV205200.1
OV205201.1
OV205202.1
OV205203.1
OV205204.1
OV205205.1
OV205206.1
OV205207.1
OV205208.1
OV205209.1
OV205210.1
OV205211.1
OV205212.1
OV205213.1
OV205214.1
OV205215.1
OV205216.1
OV205217.1
OV205218.1
OV205219.1
OV205220.1
OV205221.1
OV205222.1
OV205223.1
OV205224.1
OV205225.1
OV205226.1
OV205227.1
OV205228.1
OV205229.1
OV205230.1
OV205231.1
OV205232.1
OV205233.1
OV205234.1
OV205235.1
OV205236.1
OV205237.1
OV205238.1
OV205239.1
OV205240.1
OV205241.1
OV205242.1
OV205243.1
OV205244.1
OV205245.1
OV205246.1
OV205247.1
OV205248.1
OV205249.1
OV205250.1
OV205251.1
OV205252.1
OV205253.1
OV205254.1
OV205255.1
OV205256.1
OV205257.1
OV205258.1
OV205259.1
OV205260.1
OV205261.1
OV205262.1
OV205263.1
OV205264.1
OV205265.1
OV205266.1
OV205267.1
OV205268.1
OV205269.1
OV205270.1
OV205271.1
OV205272.1
OV205273.1
OV205274.1
OV205275.1
OV205276.1
OV205277.1
OV205278.1
OV205279.1
OV205280.1
OV205281.1
OV205282.1
OV205283.1
OV205284.1
OV205285.1
OV205286.1
OV205287.1
OV205288.1
OV205289.1
OV205290.1
OV205291.1
OV205292.1
OV205293.1
OV205294.1
OV205295.1
OV205296.1
OV205297.1
OV205298.1
OV205299.1
OV205300.1
OV205301.1
OV205302.1
OV205303.1
OV205304.1
OV205305.1
OV205306.1
OV205307.1
OV205308.1
OV205309.1
OV205310.1
OV205311.1
OV205312.1
OV205313.1
OV205314.1
OV205315.1
OV205316.1
OV205317.1
OV205318.1
OV205319.1
OV205320.1
OV205321.1
OV205322.1
OV205323.1
OV205324.1
OV205325.1
OV205326.1
OV205327.1
OV205328.1
OV205329.1
OV205330.1
OV205331.1
OV205332.1
OV205333.1
OV205334.1
OV205335.1
OV205336.1
OV205337.1
OV205338.1
OV205339.1
OV205340.1
OV205341.1
OV205342.1
OV205343.1
OV205344.1
OV205345.1
OV205346.1
OV205347.1
OV205348.1
OV205349.1
OV205350.1
OV205351.1
OV205352.1
OV205353.1
OV205354.1
OV205355.1
OV205356.1
OV205357.1
OV205358.1
OV205359.1
OV205360.1
OV205361.1
OV205362.1
OV205363.1
OV205364.1
OV205365.1
OV205366.1
OV205367.1
OV205368.1
OV205369.1
OV205370.1
OV205371.1
OV205372.1
OV205373.1
OV205374.1
OV205375.1
OV205376.1
OV205377.1
OV205378.1
OV205379.1
OV205380.1
OV205381.1
OV205382.1
OV205383.1
OV205384.1
OV205385.1
OV205386.1
OV205387.1
OV205388.1
OV205389.1
OV205390.1
OV205391.1
OV205392.1
OV205393.1
OV205394.1
OV205395.1
OV205396.1
OV205397.1
OV205398.1
OV205399.1
OV205400.1
OV205401.1
OV205402.1
OV205403.1
OV205404.1
OV205405.1
OV205406.1
OV205407.1
OV205408.1
OV205409.1
OV205410.1
OV205411.1
OV205412.1
OV205413.1
OV205414.1
OV205415.1
OV205416.1
OV205417.1
OV205418.1
OV205419.1
OV205420.1
OV205421.1
OV205422.1
OV205423.1
OV205424.1
OV205425.1
OV205426.1
OV205427.1
OV205428.1
OV205429.1
OV205430.1
OV205431.1
OV205432.1
OV205433.1
OV205434.1
OV205435.1
OV205436.1
OV205437.1
OV205438.1
OV205439.1
OV205440.1
OV205441.1
OV205442.1
OV205443.1
OV205444.1
OV205445.1
OV205446.1
OV205447.1
OV205448.1
OV205449.1
OV205450.1
OV205451.1
OV205452.1
OV205453.1
OV205454.1
OV205455.1
OV205456.1
OV205457.1
OV205458.1
OV205459.1
OV205460.1
OV205461.1
OV205462.1
OV205463.1
OV205464.1
OV205465.1
OV205466.1
OV205467.1
OV205468.1
OV205469.1
OV205470.1
OV205471.1
OV205472.1
OV205473.1
OV205474.1
OV205475.1
OV205476.1
OV205477.1
OV205478.1
OV205479.1
OV205480.1
OV205481.1
OV205482.1
OV205483.1
OV205484.1
OV205485.1
OV205486.1
OV205487.1
OV205488.1
OV205489.1
OV205490.1
OV205491.1
OV205492.1
OV205493.1
OV205494.1
OV205495.1
OV205496.1
OV205497.1
OV205498.1
OV205499.1
OV205500.1
OV205501.1
OV205502.1
OV205503.1
OV205504.1
OV205505.1
OV205506.1
OV205507.1
OV205508.1
OV205509.1
OV205510.1
OV205511.1
OV205512.1
OV205513.1
OV205514.1
OV205515.1
OV205516.1
OV205517.1
OV205518.1
OV205519.1
OV205520.1
OV205521.1
OV205522.1
OV205523.1
OV205524.1
OV205525.1
OV205526.1
OV205527.1
OV205528.1
OV205529.1
OV205530.1
OV205531.1
OV205532.1
OV205533.1
OV205534.1
OV205535.1
OV205536.1
OV205537.1
OV205538.1
OV205539.1
OV205540.1
OV205541.1
OV205542.1
OV205543.1
OV205544.1
OV205545.1
OV205546.1
OV205547.1
OV205548.1
OV205549.1
OV205550.1
OV205551.1
OV205552.1
OV205553.1
OV205554.1
OV205555.1
OV205556.1
OV205557.1
OV205558.1
OV205559.1
OV205560.1
OV205561.1
OV205562.1
OV205563.1
OV205564.1
OV205565.1
OV205566.1
OV205567.1
OV205568.1
OV205569.1
OV205570.1
OV205571.1
OV205572.1
OV205573.1
OV205574.1
OV205575.1
OV205576.1
OV205577.1
OV205578.1
OV205579.1
OV205580.1
OV205581.1
OV205582.1
OV205583.1
OV205584.1
OV205585.1
OV205586.1
OV205587.1
OV205588.1
OV205589.1
OV205590.1
OV205591.1
OV205592.1
OV205593.1
OV205594.1
OV205595.1
OV205596.1
OV205597.1
OV205598.1
OV205599.1
OV205600.1
OV205601.1
OV205602.1
OV205603.1
OV205604.1
OV205605.1
OV205606.1
OV205607.1
OV205608.1
OV205609.1
OV205610.1
OV205611.1
OV205612.1
OV205613.1
OV205614.1
OV205615.1
OV205616.1
OV205617.1
OV205618.1
OV205619.1
OV205620.1
OV205621.1
OV205622.1
OV205623.1
OV205624.1
OV205625.1
OV205626.1
OV205627.1
OV205628.1
OV205629.1
OV205630.1
OV205631.1
OV205632.1
OV205633.1
OV205634.1
OV205635.1
OV205636.1
OV205637.1
OV205638.1
OV205639.1
OV205640.1
OV205641.1
OV205642.1
OV205643.1
OV205644.1
OV205645.1
OV205646.1
OV205647.1
OV205648.1
OV205649.1
OV205650.1
OV205651.1
OV205652.1
OV205653.1
OV205654.1
OV205655.1
OV205656.1
OV205657.1
OV205658.1
OV205659.1
OV205660.1
OV205661.1
OV205662.1
OV205663.1
OV205664.1
OV205665.1
OV205666.1
OV205667.1
OV205668.1
OV205669.1
OV205670.1
OV205671.1
OV205672.1
OV205673.1
OV205674.1
OV205675.1
OV205676.1
OV205677.1
OV205678.1
OV205679.1
OV205680.1
OV205681.1
OV205682.1
OV205683.1
OV205684.1
OV205685.1
OV205686.1
OV205687.1
OV205688.1
OV205689.1
OV205690.1
OV205691.1
OV205692.1
OV205693.1
OV205694.1
OV205695.1
OV205696.1
OV205697.1
OV205698.1
OV205699.1
OV205700.1
OV205701.1
OV205702.1
OV205703.1
OV205704.1
OV205705.1
OV205706.1
OV205707.1
OV205708.1
OV205709.1
OV205710.1
OV205711.1
OV205712.1
OV205713.1
OV205714.1
OV205715.1
OV205716.1
OV205717.1
OV205718.1
OV205719.1
OV205720.1
OV205721.1
OV205722.1
OV205723.1
OV205724.1
OV205725.1
OV205726.1
OV205727.1
OV205728.1
OV205729.1
OV205730.1
OV205731.1
OV205732.1
OV205733.1
OV205734.1
OV205735.1
OV205736.1
OV205737.1
OV205738.1
OV205739.1
OV205740.1
OV205741.1
OV205742.1
OV205743.1
OV205744.1
OV205745.1
OV205746.1
OV205747.1
OV205748.1
OV205749.1
OV205750.1
OV205751.1
OV205752.1
OV205753.1
OV205754.1
OV205755.1
OV205756.1
OV205757.1
OV205758.1
OV205759.1
OV205760.1
OV205761.1
OV205762.1
OV205763.1
OV205764.1
OV205765.1
OV205766.1
OV205767.1
OV205768.1
OV205769.1
OV205770.1
OV205771.1
OV205772.1
OV205773.1
OV205774.1
OV205775.1
OV205776.1
OV205777.1
OV205778.1
OV205779.1
OV205780.1
OV205781.1
OV205782.1
OV205783.1
OV205784.1
OV205785.1
OV205786.1
OV205787.1
OV205788.1
OV205789.1
OV205790.1
OV205791.1
OV205792.1
OV205793.1
OV205794.1
OV205795.1
OV205796.1
OV205797.1
OV205798.1
OV205799.1
OV205800.1
OV205801.1
OV205802.1
OV205803.1
OV205804.1
OV205805.1
OV205806.1
OV205807.1
OV205808.1
OV205809.1
OV205810.1
OV205811.1
OV205812.1
OV205813.1
OV205814.1
OV205815.1
OV205816.1
OV205817.1
OV205818.1
OV205819.1
OV205820.1
OV205821.1
OV205822.1
OV205823.1
OV205824.1
OV205825.1
OV205826.1
OV205827.1
OV205828.1
OV205829.1
OV205830.1
OV205831.1
OV205832.1
OV205833.1
OV205834.1
OV205835.1
OV205836.1
OV205837.1
OV205838.1
OV205839.1
OV205840.1
OV205841.1
OV205842.1
OV205843.1
OV205844.1
OV205845.1
OV205846.1
OV205847.1
OV205848.1
OV205849.1
OV205850.1
OV205851.1
OV205852.1
OV205853.1
OV205854.1
OV205855.1
OV205856.1
OV205857.1
OV205858.1
OV205859.1
OV205860.1
OV205861.1
OV205862.1
OV205863.1
OV205864.1
OV205865.1
OV205866.1
OV205867.1
OV205868.1
OV205869.1
OV205870.1
OV205871.1
OV205872.1
OV205873.1
OV205874.1
OV205875.1
OV205876.1
OV205877.1
OV205878.1
OV205879.1
OV205880.1
OV205881.1
OV205882.1
OV205883.1
OV205884.1
OV205885.1
OV205886.1
OV205887.1
OV205888.1
OV205889.1
OV205890.1
OV205891.1
OV205892.1
OV205893.1
OV205894.1
OV205895.1
OV205896.1
OV205897.1
OV205898.1
OV205899.1
OV205900.1
OV205901.1
OV205902.1
OV205903.1
OV205904.1
OV205905.1
OV205906.1
OV205907.1
OV205908.1
OV205909.1
OV205910.1
OV205911.1
OV205912.1
OV205913.1
OV205914.1
OV205915.1
OV205916.1
OV205917.1
OV205918.1
OV205919.1
OV205920.1
OV205921.1
OV205922.1
OV205923.1
OV205924.1
OV205925.1
OV205926.1
OV205927.1
OV205928.1
OV205929.1
OV205930.1
OV205931.1
OV205932.1
OV205933.1
OV205934.1
OV205935.1
OV205936.1
OV205937.1
OV205938.1
OV205939.1
OV205940.1
OV205941.1
OV205942.1
OV205943.1
OV205944.1
OV205945.1
OV205946.1
OV205947.1
OV205948.1
OV205949.1
OV205950.1
OV205951.1
OV205952.1
OV205953.1
OV205954.1
OV205955.1
OV205956.1
OV205957.1
OV205958.1
OV205959.1
OV205960.1
OV205961.1
OV205962.1
OV205963.1
OV205964.1
OV205965.1
OV205966.1
OV205967.1
OV205968.1
OV205969.1
OV205970.1
OV205971.1
OV205972.1
OV205973.1
OV205974.1
OV205975.1
OV205976.1
OV205977.1
OV205978.1
OV205979.1
OV205980.1
OV205981.1
OV205982.1
OV205983.1
OV205984.1
OV205985.1
OV205986.1
OV205987.1
OV205988.1
OV205989.1
OV205990.1
OV205991.1
OV205992.1
OV205993.1
OV205994.1
OV205995.1
OV205996.1
OV205997.1
OV205998.1
OV205999.1
OV206000.1
OV206001.1
OV206002.1
OV206003.1
OV206004.1
OV206005.1
OV206006.1
OV206007.1
OV206008.1
OV206009.1
OV206010.1
OV206011.1
OV206012.1
OV206013.1
OV206014.1
OV206015.1
OV206016.1
OV206017.1
OV206018.1
OV206019.1
OV206020.1
OV206021.1
OV206022.1
OV206023.1
OV206024.1
OV206025.1
OV206026.1
OV206027.1
OV206028.1
OV206029.1
OV206030.1
OV206031.1
OV206032.1
OV206033.1
OV206034.1
OV206035.1
OV206036.1
OV206037.1
OV206038.1
OV206039.1
OV206040.1
OV206041.1
OV206042.1
OV206043.1
OV206044.1
OV206045.1
OV206046.1
OV206047.1
OV206048.1
OV206049.1
OV206050.1
OV206051.1
OV206052.1
OV206053.1
OV206054.1
OV206055.1
OV206056.1
OV206057.1
OV206058.1
OV206059.1
OV206060.1
OV206061.1
OV206062.1
OV206063.1
OV206064.1
OV206065.1
OV206066.1
OV206067.1
OV206068.1
OV206069.1
OV206070.1
OV206071.1
OV206072.1
OV206073.1
OV206074.1
OV206075.1
OV206076.1
OV206077.1
OV206078.1
OV206079.1
OV206080.1
OV206081.1
OV206082.1
OV206083.1
OV206084.1
OV206085.1
OV206086.1
OV206087.1
OV206088.1
OV206089.1
OV206090.1
OV206091.1
OV206092.1
OV206093.1
OV206094.1
OV206095.1
OV206096.1
OV206097.1
OV206098.1
OV206099.1
OV206100.1
OV206101.1
OV206102.1
OV206103.1
OV206104.1
OV206105.1
OV206106.1
OV206107.1
OV206108.1
OV206109.1
OV206110.1
OV206111.1
OV206112.1
OV206113.1
OV206114.1
OV206115.1
OV206116.1
OV206117.1
OV206118.1
OV206119.1
OV206120.1
OV206121.1
OV206122.1
OV206123.1
OV206124.1
OV206125.1
OV206126.1
OV206127.1
OV206128.1
OV206129.1
OV206130.1
OV206131.1
OV206132.1
OV206133.1
OV206134.1
OV206135.1
OV206136.1
OV206137.1
OV206138.1
OV206139.1
OV206140.1
OV206141.1
OV206142.1
OV206143.1
OV206144.1
OV206145.1
OV206146.1
OV206147.1
OV206148.1
OV206149.1
OV206150.1
OV206151.1
OV206152.1
OV206153.1
OV206154.1
OV206155.1
OV206156.1
OV206157.1
OV206158.1
OV206159.1
OV206160.1
OV206161.1
OV206162.1
OV206163.1
OV206164.1
OV206165.1
OV206166.1
OV206167.1
OV206168.1
OV206169.1
OV206170.1
OV206171.1
OV206172.1
OV206173.1
OV206174.1
OV206175.1
OV206176.1
OV206177.1
OV206178.1
OV206179.1
OV206180.1
OV206181.1
OV206182.1
OV206183.1
OV206184.1
OV206185.1
OV206186.1
OV206187.1
OV206188.1
OV206189.1
OV206190.1
OV206191.1
OV206192.1
OV206193.1
OV206194.1
OV206195.1
OV206196.1
OV206197.1
OV206198.1
OV206199.1
OV206200.1
OV206201.1
OV206202.1
OV206203.1
OV206204.1
OV206205.1
OV206206.1
OV206207.1
OV206208.1
OV206209.1
OV206210.1
OV206211.1
OV206212.1
OV206213.1
OV206214.1
OV206215.1
OV206216.1
OV206217.1
OV206218.1
OV206219.1
OV206220.1
OV206221.1
OV206222.1
OV206223.1
OV206224.1
OV206225.1
OV206226.1
OV206227.1
OV206228.1
OV206229.1
OV206230.1
OV206231.1
OV206232.1
OV206233.1
OV206234.1
OV206235.1
OV206236.1
OV206237.1
OV206238.1
OV206239.1
OV206240.1
OV206241.1
OV206242.1
OV206243.1
OV206244.1
OV206245.1
OV206246.1
OV206247.1
OV206248.1
OV206249.1
OV206250.1
OV206251.1
OV206252.1
OV206253.1
OV206254.1
OV206255.1
OV206256.1
OV206257.1
OV206258.1
OV206259.1
OV206260.1
OV206261.1
OV206262.1
OV206263.1
OV206264.1
OV206265.1
OV206266.1
OV206267.1
OV206268.1
OV206269.1
OV206270.1
OV206271.1
OV206272.1
OV206273.1
OV206274.1
OV206275.1
OV206276.1
OV206277.1
OV206278.1
OV206279.1
OV206280.1
OV206281.1
OV206282.1
OV206283.1
OV206284.1
OV206285.1
OV206286.1
OV206287.1
OV206288.1
OV206289.1
OV206290.1
OV206291.1
OV206292.1
OV206293.1
OV206294.1
OV206295.1
OV206296.1
OV206297.1
OV206298.1
OV206299.1
OV206300.1
OV206301.1
OV206302.1
OV206303.1
OV206304.1
OV206305.1
OV206306.1
OV206307.1
OV206308.1
OV206309.1
OV206310.1
OV206311.1
OV206312.1
OV206313.1
OV206314.1
OV206315.1
OV206316.1
OV206317.1
OV206318.1
OV206319.1
OV206320.1
OV206321.1
OV206322.1
OV206323.1
OV206324.1
OV206325.1
OV206326.1
OV206327.1
OV206328.1
OV206329.1
OV206330.1
OV206331.1
OV206332.1
OV206333.1
OV206334.1
OV206335.1
OV206336.1
OV206337.1
OV206338.1
OV206339.1
OV206340.1
OV206341.1
OV206342.1
OV206343.1
OV206344.1
OV206345.1
OV206346.1
OV206347.1
OV206348.1
OV206349.1
OV206350.1
OV206351.1
OV206352.1
OV206353.1
OV206354.1
OV206355.1
OV206356.1
OV206357.1
OV206358.1
OV206359.1
OV206360.1
OV206361.1
OV206362.1
OV206363.1
OV206364.1
OV206365.1
OV206366.1
OV206367.1
OV206368.1
OV206369.1
OV206370.1
OV206371.1
OV206372.1
OV206373.1
OV206374.1
OV206375.1
OV206376.1
OV206377.1
OV206378.1
OV206379.1
OV206380.1
OV206381.1
OV206382.1
OV206383.1
OV206384.1
OV206385.1
OV206386.1
OV206387.1
OV206388.1
OV206389.1
OV206390.1
OV206391.1
OV206392.1
OV206393.1
OV206394.1
OV206395.1
OV206396.1
OV206397.1
OV206398.1
OV206399.1
OV206400.1
OV206401.1
OV206402.1
OV206403.1
OV206404.1
OV206405.1
OV206406.1
OV206407.1
OV206408.1
OV206409.1
OV206410.1
OV206411.1
OV206412.1
OV206413.1
OV206414.1
OV206415.1
OV206416.1
OV206417.1
OV206418.1
OV206419.1
OV206420.1
OV206421.1
OV206422.1
OV206423.1
OV206424.1
OV206425.1
OV206426.1
OV206427.1
OV206428.1
OV206429.1
OV206430.1
OV206431.1
OV206432.1
OV206433.1
OV206434.1
OV206435.1
OV206436.1
OV206437.1
OV206438.1
OV206439.1
OV206440.1
OV206441.1
OV206442.1
OV206443.1
OV206444.1
OV206445.1
OV206446.1
OV206447.1
OV206448.1
OV206449.1
OV206450.1
OV206451.1
OV206452.1
OV206453.1
OV206454.1
OV206455.1
OV206456.1
OV206457.1
OV206458.1
OV206459.1
OV206460.1
OV206461.1
OV206462.1
OV206463.1
OV206464.1
OV206465.1
OV206466.1
OV206467.1
OV206468.1
OV206469.1
OV206470.1
OV206471.1
OV206472.1
OV206473.1
OV206474.1
OV206475.1
OV206476.1
OV206477.1
OV206478.1
OV206479.1
OV206480.1
OV206481.1
OV206482.1
OV206483.1
OV206484.1
OV206485.1
OV206486.1
OV206487.1
OV206488.1
OV206489.1
OV206490.1
OV206491.1
OV206492.1
OV206493.1
OV206494.1
OV206495.1
OV206496.1
OV206497.1
OV206498.1
OV206499.1
OV206500.1
OV206501.1
OV206502.1
OV206503.1
OV206504.1
OV206505.1
OV206506.1
OV206507.1
OV206508.1
OV206509.1
OV206510.1
OV206511.1
OV206512.1
OV206513.1
OV206514.1
OV206515.1
OV206516.1
OV206517.1
OV206518.1
OV206519.1
OV206520.1
OV206521.1
OV206522.1
OV206523.1
OV206524.1
OV206525.1
OV206526.1
OV206527.1
OV206528.1
OV206529.1
OV206530.1
OV206531.1
OV206532.1
OV206533.1
OV206534.1
OV206535.1
OV206536.1
OV206537.1
OV206538.1
OV206539.1
OV206540.1
OV206541.1
OV206542.1
OV206543.1
OV206544.1
OV206545.1
OV206546.1
OV206547.1
OV206548.1
OV206549.1
OV206550.1
OV206551.1
OV206552.1
OV206553.1
OV206554.1
OV206555.1
OV206556.1
OV206557.1
OV206558.1
OV206559.1
OV206560.1
OV206561.1
OV206562.1
OV206563.1
OV206564.1
OV206565.1
OV206566.1
OV206567.1
OV206568.1
OV206569.1
OV206570.1
OV206571.1
OV206572.1
OV206573.1
OV206574.1
OV206575.1
OV206576.1
OV206577.1
OV206578.1
OV206579.1
OV206580.1
OV206581.1
OV206582.1
OV206583.1
OV206584.1
OV206585.1
OV206586.1
OV206587.1
OV206588.1
OV206589.1
OV206590.1
OV206591.1
OV206592.1
OV206593.1
OV206594.1
OV206595.1
OV206596.1
OV206597.1
OV206598.1
OV206599.1
OV206600.1
OV206601.1
OV206602.1
OV206603.1
OV206604.1
OV206605.1
OV206606.1
OV206607.1
OV206608.1
OV206609.1
OV206610.1
OV206611.1
OV206612.1
OV206613.1
OV206614.1
OV206615.1
OV206616.1
OV206617.1
OV206618.1
OV206619.1
OV206620.1
OV206621.1
OV206622.1
OV206623.1
OV206624.1
OV206625.1
OV206626.1
OV206627.1
OV206628.1
OV206629.1
OV206630.1
OV206631.1
OV206632.1
OV206633.1
OV206634.1
OV206635.1
OV206636.1
OV206637.1
OV206638.1
OV206639.1
OV206640.1
OV206641.1
OV206642.1
OV206643.1
OV206644.1
OV206645.1
OV206646.1
OV206647.1
OV206648.1
OV206649.1
OV206650.1
OV206651.1
OV206652.1
OV206653.1
OV206654.1
OV206655.1
OV206656.1
OV206657.1
OV206658.1
OV206659.1
OV206660.1
OV206661.1
OV206662.1
OV206663.1
OV206664.1
OV206665.1
OV206666.1
OV206667.1
OV206668.1
OV206669.1
OV206670.1
OV206671.1
OV206672.1
OV206673.1
OV206674.1
OV206675.1
OV206676.1
OV206677.1
OV206678.1
OV206679.1
OV206680.1
OV206681.1
OV206682.1
OV206683.1
OV206684.1
OV206685.1
OV206686.1
OV206687.1
OV206688.1
OV206689.1
OV206690.1
OV206691.1
OV206692.1
OV206693.1
OV206694.1
OV206695.1
OV206696.1
OV206697.1
OV206698.1
OV206699.1
OV206700.1
OV206701.1
OV206702.1
OV206703.1
OV206704.1
OV206705.1
OV206706.1
OV206707.1
OV206708.1
OV206709.1
OV206710.1
OV206711.1
OV206712.1
OV206713.1
OV206714.1
OV206715.1
OV206716.1
OV206717.1
OV206718.1
OV206719.1
OV206720.1
OV206721.1
OV206722.1
OV206723.1
OV206724.1
OV206725.1
OV206726.1
OV206727.1
OV206728.1
OV206729.1
OV206730.1
OV206731.1
OV206732.1
OV206733.1
OV206734.1
OV206735.1
OV206736.1
OV206737.1
OV206738.1
OV206739.1
OV206740.1
OV206741.1
OV206742.1
OV206743.1
OV206744.1
OV206745.1
OV206746.1
OV206747.1
OV206748.1
OV206749.1
OV206750.1
OV206751.1
OV206752.1
OV206753.1
OV206754.1
OV206755.1
OV206756.1
OV206757.1
OV206758.1
OV206759.1
OV206760.1
OV206761.1
OV206762.1
OV206763.1
OV206764.1
OV206765.1
OV206766.1
OV206767.1
OV206768.1
OV206769.1
OV206770.1
OV206771.1
OV206772.1
OV206773.1
OV206774.1
OV206775.1
OV206776.1
OV206777.1
OV206778.1
OV206779.1
OV206780.1
OV206781.1
OV206782.1
OV206783.1
OV206784.1
OV206785.1
OV206786.1
OV206787.1
OV206788.1
OV206789.1
OV206790.1
OV206791.1
OV206792.1
OV206793.1
OV206794.1
OV206795.1
OV206796.1
OV206797.1
OV206798.1
OV206799.1
OV206800.1
OV206801.1
OV206802.1
OV206803.1
OV206804.1
OV206805.1
OV206806.1
OV206807.1
OV206808.1
OV206809.1
OV206810.1
OV206811.1
OV206812.1
OV206813.1
OV206814.1
OV206815.1
OV206816.1
OV206817.1
OV206818.1
OV206819.1
OV206820.1
OV206821.1
OV206822.1
OV206823.1
OV206824.1
OV206825.1
OV206826.1
OV206827.1
OV206828.1
OV206829.1
OV206830.1
OV206831.1
OV206832.1
OV206833.1
OV206834.1
OV206835.1
OV206836.1
OV206837.1
OV206838.1
OV206839.1
OV206840.1
OV206841.1
OV206842.1
OV206843.1
OV206844.1
OV206845.1
OV206846.1
OV206847.1
OV206848.1
OV206849.1
OV206850.1
OV206851.1
OV206852.1
OV206853.1
OV206854.1
OV206855.1
OV206856.1
OV206857.1
OV206858.1
OV206859.1
OV206860.1
OV206861.1
OV206862.1
OV206863.1
OV206864.1
OV206865.1
OV206866.1
OV206867.1
OV206868.1
OV206869.1
OV206870.1
OV206871.1
OV206872.1
OV206873.1
OV206874.1
OV206875.1
OV206876.1
OV206877.1
OV206878.1
OV206879.1
OV206880.1
OV206881.1
OV206882.1
OV206883.1
OV206884.1
OV206885.1
OV206886.1
OV206887.1
OV206888.1
OV206889.1
OV206890.1
OV206891.1
OV206892.1
OV206893.1
OV206894.1
OV206895.1
OV206896.1
OV206897.1
OV206898.1
OV206899.1
OV206900.1
OV206901.1
OV206902.1
OV206903.1
OV206904.1
OV206905.1
OV206906.1
OV206907.1
OV206908.1
OV206909.1
OV206910.1
OV206911.1
OV206912.1
OV206913.1
OV206914.1
OV206915.1
OV206916.1
OV206917.1
OV206918.1
OV206919.1
OV206920.1
OV206921.1
OV206922.1
OV206923.1
OV206924.1
OV206925.1
OV206926.1
OV206927.1
OV206928.1
OV206929.1
OV206930.1
OV206931.1
OV206932.1
OV206933.1
OV206934.1
OV206935.1
OV206936.1
OV206937.1
OV206938.1
OV206939.1
OV206940.1
OV206941.1
OV206942.1
OV206943.1
OV206944.1
OV206945.1
OV206946.1
OV206947.1
OV206948.1
OV206949.1
OV206950.1
OV206951.1
OV206952.1
OV206953.1
OV206954.1
OV206955.1
OV206956.1
OV206957.1
OV206958.1
OV206959.1
OV206960.1
OV206961.1
OV206962.1
OV206963.1
OV206964.1
OV206965.1
OV206966.1
OV206967.1
OV206968.1
OV206969.1
OV206970.1
OV206971.1
OV206972.1
OV206973.1
OV206974.1
OV206975.1
OV206976.1
OV206977.1
OV206978.1
OV206979.1
OV206980.1
OV206981.1
OV206982.1
OV206983.1
OV206984.1
OV206985.1
OV206986.1
OV206987.1
OV206988.1
OV206989.1
OV206990.1
OV206991.1
OV206992.1
OV206993.1
OV206994.1
OV206995.1
OV206996.1
OV206997.1
OV206998.1
OV206999.1
OV207000.1
OV207001.1
OV207002.1
OV207003.1
OV207004.1
OV207005.1
OV207006.1
OV207007.1
OV207008.1
OV207009.1
OV207010.1
OV207011.1
OV207012.1
OV207013.1
OV207014.1
OV207015.1
OV207016.1
OV207017.1
OV207018.1
OV207019.1
OV207020.1
OV207021.1
OV207022.1
OV207023.1
OV207024.1
OV207025.1
OV207026.1
OV207027.1
OV207028.1
OV207029.1
OV207030.1
OV207031.1
OV207032.1
OV207033.1
OV207034.1
OV207035.1
OV207036.1
OV207037.1
OV207038.1
OV207039.1
OV207040.1
OV207041.1
OV207042.1
OV207043.1
OV207044.1
OV207045.1
OV207046.1
OV207047.1
OV207048.1
OV207049.1
OV207050.1
OV207051.1
OV207052.1
OV207053.1
OV207054.1
OV207055.1
OV207056.1
OV207057.1
OV207058.1
OV207059.1
OV207060.1
OV207061.1
OV207062.1
OV207063.1
OV207064.1
OV207065.1
OV207066.1
OV207067.1
OV207068.1
OV207069.1
OV207070.1
OV207071.1
OV207072.1
OV207073.1
OV207074.1
OV207075.1
OV207076.1
OV207077.1
OV207078.1
OV207079.1
OV207080.1
OV207081.1
OV207082.1
OV207083.1
OV207084.1
OV207085.1
OV207086.1
OV207087.1
OV207088.1
OV207089.1
OV207090.1
OV207091.1
OV207092.1
OV207093.1
OV207094.1
OV207095.1
OV207096.1
OV207097.1
OV207098.1
OV207099.1
OV207100.1
OV207101.1
OV207102.1
OV207103.1
OV207104.1
OV207105.1
OV207106.1
OV207107.1
OV207108.1
OV207109.1
OV207110.1
OV207111.1
OV207112.1
OV207113.1
OV207114.1
OV207115.1
OV207116.1
OV207117.1
OV207118.1
OV207119.1
OV207120.1
OV207121.1
OV207122.1
OV207123.1
OV207124.1
OV207125.1
OV207126.1
OV207127.1
OV207128.1
OV207129.1
OV207130.1
OV207131.1
OV207132.1
OV207133.1
OV207134.1
OV207135.1
OV207136.1
OV207137.1
OV207138.1
OV207139.1
OV207140.1
OV207141.1
OV207142.1
OV207143.1
OV207144.1
OV207145.1
OV207146.1
OV207147.1
OV207148.1
OV207149.1
OV207150.1
OV207151.1
OV207152.1
OV207153.1
OV207154.1
OV207155.1
OV207156.1
OV207157.1
OV207158.1
OV207159.1
OV207160.1
OV207161.1
OV207162.1
OV207163.1
OV207164.1
OV207165.1
OV207166.1
OV207167.1
OV207168.1
OV207169.1
OV207170.1
OV207171.1
OV207172.1
OV207173.1
OV207174.1
OV207175.1
OV207176.1
OV207177.1
OV207178.1
OV207179.1
OV207180.1
OV207181.1
OV207182.1
OV207183.1
OV207184.1
OV207185.1
OV207186.1
OV207187.1
OV207188.1
OV207189.1
OV207190.1
OV207191.1
OV207192.1
OV207193.1
OV207194.1
OV207195.1
OV207196.1
OV207197.1
OV207198.1
OV207199.1
OV207200.1
OV207201.1
OV207202.1
OV207203.1
OV207204.1
OV207205.1
OV207206.1
OV207207.1
OV207208.1
OV207209.1
OV207210.1
OV207211.1
OV207212.1
OV207213.1
OV207214.1
OV207215.1
OV207216.1
OV207217.1
OV207218.1
OV207219.1
OV207220.1
OV207221.1
OV207222.1
OV207223.1
OV207224.1
OV207225.1
OV207226.1
OV207227.1
OV207228.1
OV207229.1
OV207230.1
OV207231.1
OV207232.1
OV207233.1
OV207234.1
OV207235.1
OV207236.1
OV207237.1
OV207238.1
OV207239.1
OV207240.1
OV207241.1
OV207242.1
OV207243.1
OV207244.1
OV207245.1
OV207246.1
OV207247.1
OV207248.1
OV207249.1
OV207250.1
OV207251.1
OV207252.1
OV207253.1
OV207254.1
OV207255.1
OV207256.1
OV207257.1
OV207258.1
OV207259.1
OV207260.1
OV207261.1
OV207262.1
OV207263.1
OV207264.1
OV207265.1
OV207266.1
OV207267.1
OV207268.1
OV207269.1
OV207270.1
OV207271.1
OV207272.1
OV207273.1
OV207274.1
OV207275.1
OV207276.1
OV207277.1
OV207278.1
OV207279.1
OV207280.1
OV207281.1
OV207282.1
OV207283.1
OV207284.1
OV207285.1
OV207286.1
OV207287.1
OV207288.1
OV207289.1
OV207290.1
OV207291.1
OV207292.1
OV207293.1
OV207294.1
OV207295.1
OV207296.1
OV207297.1
OV207298.1
OV207299.1
OV207300.1
OV207301.1
OV207302.1
OV207303.1
OV207304.1
OV207305.1
OV207306.1
OV207307.1
OV207308.1
OV207309.1
OV207310.1
OV207311.1
OV207312.1
OV207313.1
OV207314.1
OV207315.1
OV207316.1
OV207317.1
OV207318.1
OV207319.1
OV207320.1
OV207321.1
OV207322.1
OV207323.1
OV207324.1
OV207325.1
OV207326.1
OV207327.1
OV207328.1
OV207329.1
OV207330.1
OV207331.1
OV207332.1
OV207333.1
OV207334.1
OV207335.1
OV207336.1
OV207337.1
OV207338.1
OV207339.1
OV207340.1
OV207341.1
OV207342.1
OV207343.1
OV207344.1
OV207345.1
OV207346.1
OV207347.1
OV207348.1
OV207349.1
OV207350.1
OV207351.1
OV207352.1
OV207353.1
OV207354.1
OV207355.1
OV207356.1
OV207357.1
OV207358.1
OV207359.1
OV207360.1
OV207361.1
OV207362.1
OV207363.1
OV207364.1
OV207365.1
OV207366.1
OV207367.1
OV207368.1
OV207369.1
OV207370.1
OV207371.1
OV207372.1
OV207373.1
OV207374.1
OV207375.1
OV207376.1
OV207377.1
OV207378.1
OV207379.1
OV207380.1
OV207381.1
OV207382.1
OV207383.1
OV207384.1
OV207385.1
OV207386.1
OV207387.1
OV207388.1
OV207389.1
OV207390.1
OV207391.1
OV207392.1
OV207393.1
OV207394.1
OV207395.1
OV207396.1
OV207397.1
OV207398.1
OV207399.1
OV207400.1
OV207401.1
OV207402.1
OV207403.1
OV207404.1
OV207405.1
OV207406.1
OV207407.1
OV207408.1
OV207409.1
OV207410.1
OV207411.1
OV207412.1
OV207413.1
OV207414.1
OV207415.1
OV207416.1
OV207417.1
OV207418.1
OV207419.1
OV207420.1
OV207421.1
OV207422.1
OV207423.1
OV207424.1
OV207425.1
OV207426.1
OV207427.1
OV207428.1
OV207429.1
OV207430.1
OV207431.1
OV207432.1
OV207433.1
OV207434.1
OV207435.1
OV207436.1
OV207437.1
OV207438.1
OV207439.1
OV207440.1
OV207441.1
OV207442.1
OV207443.1
OV207444.1
OV207445.1
OV207446.1
OV207447.1
OV207448.1
OV207449.1
OV207450.1
OV207451.1
OV207452.1
OV207453.1
OV207454.1
OV207455.1
OV207456.1
OV207457.1
OV207458.1
OV207459.1
OV207460.1
OV207461.1
OV207462.1
OV207463.1
OV207464.1
OV207465.1
OV207466.1
OV207467.1
OV207468.1
OV207469.1
OV207470.1
OV207471.1
OV207472.1
OV207473.1
OV207474.1
OV207475.1
OV207476.1
OV207477.1
OV207478.1
OV207479.1
OV207480.1
OV207481.1
OV207482.1
OV207483.1
OV207484.1
OV207485.1
OV207486.1
OV207487.1
OV207488.1
OV207489.1
OV207490.1
OV207491.1
OV207492.1
OV207493.1
OV207494.1
OV207495.1
OV207496.1
OV207497.1
OV207498.1
OV207499.1
OV207500.1
OV207501.1
OV207502.1
OV207503.1
OV207504.1
OV207505.1
OV207506.1
OV207507.1
OV207508.1
OV207509.1
OV207510.1
OV207511.1
OV207512.1
OV207513.1
OV207514.1
OV207515.1
OV207516.1
OV207517.1
OV207518.1
OV207519.1
OV207520.1
OV207521.1
OV207522.1
OV207523.1
OV207524.1
OV207525.1
OV207526.1
OV207527.1
OV207528.1
OV207529.1
OV207530.1
OV207531.1
OV207532.1
OV207533.1
OV207534.1
OV207535.1
OV207536.1
OV207537.1
OV207538.1
OV207539.1
OV207540.1
OV207541.1
OV207542.1
OV207543.1
OV207544.1
OV207545.1
OV207546.1
OV207547.1
OV207548.1
OV207549.1
OV207550.1
OV207551.1
OV207552.1
OV207553.1
OV207554.1
OV207555.1
OV207556.1
OV207557.1
OV207558.1
OV207559.1
OV207560.1
OV207561.1
OV207562.1
OV207563.1
OV207564.1
OV207565.1
OV207566.1
OV207567.1
OV207568.1
OV207569.1
OV207570.1
OV207571.1
OV207572.1
OV207573.1
OV207574.1
OV207575.1
OV207576.1
OV207577.1
OV207578.1
OV207579.1
OV207580.1
OV207581.1
OV207582.1
OV207583.1
OV207584.1
OV207585.1
OV207586.1
OV207587.1
OV207588.1
OV207589.1
OV207590.1
OV207591.1
OV207592.1
OV207593.1
OV207594.1
OV207595.1
OV207596.1
OV207597.1
OV207598.1
OV207599.1
OV207600.1
OV207601.1
OV207602.1
OV207603.1
OV207604.1
OV207605.1
OV207606.1
OV207607.1
OV207608.1
OV207609.1
OV207610.1
OV207611.1
OV207612.1
OV207613.1
OV207614.1
OV207615.1
OV207616.1
OV207617.1
OV207618.1
OV207619.1
OV207620.1
OV207621.1
OV207622.1
OV207623.1
OV207624.1
OV207625.1
OV207626.1
OV207627.1
OV207628.1
OV207629.1
OV207630.1
OV207631.1
OV207632.1
OV207633.1
OV207634.1
OV207635.1
OV207636.1
OV207637.1
OV207638.1
OV207639.1
OV207640.1
OV207641.1
OV207642.1
OV207643.1
OV207644.1
OV207645.1
OV207646.1
OV207647.1
OV207648.1
OV207649.1
OV207650.1
OV207651.1
OV207652.1
OV207653.1
OV207654.1
OV207655.1
OV207656.1
OV207657.1
OV207658.1
OV207659.1
OV207660.1
OV207661.1
OV207662.1
OV207663.1
OV207664.1
OV207665.1
OV207666.1
OV207667.1
OV207668.1
OV207669.1
OV207670.1
OV207671.1
OV207672.1
OV207673.1
OV207674.1
OV207675.1
OV207676.1
OV207677.1
OV207678.1
OV207679.1
OV207680.1
OV207681.1
OV207682.1
OV207683.1
OV207684.1
OV207685.1
OV207686.1
OV207687.1
OV207688.1
OV207689.1
OV207690.1
OV207691.1
OV207692.1
OV207693.1
OV207694.1
OV207695.1
OV207696.1
OV207697.1
OV207698.1
OV207699.1
OV207700.1
OV207701.1
OV207702.1
OV207703.1
OV207704.1
OV207705.1
OV207706.1
OV207707.1
OV207708.1
OV207709.1
OV207710.1
OV207711.1
OV207712.1
OV207713.1
OV207714.1
OV207715.1
OV207716.1
OV207717.1
OV207718.1
OV207719.1
OV207720.1
OV207721.1
OV207722.1
OV207723.1
OV207724.1
OV207725.1
OV207726.1
OV207727.1
OV207728.1
OV207729.1
OV207730.1
OV207731.1
OV207732.1
OV207733.1
OV207734.1
OV207735.1
OV207736.1
OV207737.1
OV207738.1
OV207739.1
OV207740.1
OV207741.1
OV207742.1
OV207743.1
OV207744.1
OV207745.1
OV207746.1
OV207747.1
OV207748.1
OV207749.1
OV207750.1
OV207751.1
OV207752.1
OV207753.1
OV207754.1
OV207755.1
OV207756.1
OV207757.1
OV207758.1
OV207759.1
OV207760.1
OV207761.1
OV207762.1
OV207763.1
OV207764.1
OV207765.1
OV207766.1
OV207767.1
OV207768.1
OV207769.1
OV207770.1
OV207771.1
OV207772.1
OV207773.1
OV207774.1
OV207775.1
OV207776.1
OV207777.1
OV207778.1
OV207779.1
OV207780.1
OV207781.1
OV207782.1
OV207783.1
OV207784.1
OV207785.1
OV207786.1
OV207787.1
OV207788.1
OV207789.1
OV207790.1
OV207791.1
OV207792.1
OV207793.1
OV207794.1
OV207795.1
OV207796.1
OV207797.1
OV207798.1
OV207799.1
OV207800.1
OV207801.1
OV207802.1
OV207803.1
OV207804.1
OV207805.1
OV207806.1
OV207807.1
OV207808.1
OV207809.1
OV207810.1
OV207811.1
OV207812.1
OV207813.1
OV207814.1
OV207815.1
OV207816.1
OV207817.1
OV207818.1
OV207819.1
OV207820.1
OV207821.1
OV207822.1
OV207823.1
OV207824.1
OV207825.1
OV207826.1
OV207827.1
OV207828.1
OV207829.1
OV207830.1
OV207831.1
OV207832.1
OV207833.1
OV207834.1
OV207835.1
OV207836.1
OV207837.1
OV207838.1
OV207839.1
OV207840.1
OV207841.1
OV207842.1
OV207843.1
OV207844.1
OV207845.1
OV207846.1
OV207847.1
OV207848.1
OV207849.1
OV207850.1
OV207851.1
OV207852.1
OV207853.1
OV207854.1
OV207855.1
OV207856.1
OV207857.1
OV207858.1
OV207859.1
OV207860.1
OV207861.1
OV207862.1
OV207863.1
OV207864.1
OV207865.1
OV207866.1
OV207867.1
OV207868.1
OV207869.1
OV207870.1
OV207871.1
OV207872.1
OV207873.1
OV207874.1
OV207875.1
OV207876.1
OV207877.1
OV207878.1
OV207879.1
OV207880.1
OV207881.1
OV207882.1
OV207883.1
OV207884.1
OV207885.1
OV207886.1
OV207887.1
OV207888.1
OV207889.1
OV207890.1
OV207891.1
OV207892.1
OV207893.1
OV207894.1
OV207895.1
OV207896.1
OV207897.1
OV207898.1
OV207899.1
OV207900.1
OV207901.1
OV207902.1
OV207903.1
OV207904.1
OV207905.1
OV207906.1
OV207907.1
OV207908.1
OV207909.1
OV207910.1
OV207911.1
OV207912.1
OV207913.1
OV207914.1
OV207915.1
OV207916.1
OV207917.1
OV207918.1
OV207919.1
OV207920.1
OV207921.1
OV207922.1
OV207923.1
OV207924.1
OV207925.1
OV207926.1
OV207927.1
OV207928.1
OV207929.1
OV207930.1
OV207931.1
OV207932.1
OV207933.1
OV207934.1
OV207935.1
OV207936.1
OV207937.1
OV207938.1
OV207939.1
OV207940.1
OV207941.1
OV207942.1
OV207943.1
OV207944.1
OV207945.1
OV207946.1
OV207947.1
OV207948.1
OV207949.1
OV207950.1
OV207951.1
OV207952.1
OV207953.1
OV207954.1
OV207955.1
OV207956.1
OV207957.1
OV207958.1
OV207959.1
OV207960.1
OV207961.1
OV207962.1
OV207963.1
OV207964.1
OV207965.1
OV207966.1
OV207967.1
OV207968.1
OV207969.1
OV207970.1
OV207971.1
OV207972.1
OV207973.1
OV207974.1
OV207975.1
OV207976.1
OV207977.1
OV207978.1
OV207979.1
OV207980.1
OV207981.1
OV207982.1
OV207983.1
OV207984.1
OV207985.1
OV207986.1
OV207987.1
OV207988.1
OV207989.1
OV207990.1
OV207991.1
OV207992.1
OV207993.1
OV207994.1
OV207995.1
OV207996.1
OV207997.1
OV207998.1
OV207999.1
OV208000.1
OV208001.1
OV208002.1
OV208003.1
OV208004.1
OV208005.1
OV208006.1
OV208007.1
OV208008.1
OV208009.1
OV208010.1
OV208011.1
OV208012.1
OV208013.1
OV208014.1
OV208015.1
OV208016.1
OV208017.1
OV208018.1
OV208019.1
OV208020.1
OV208021.1
OV208022.1
OV208023.1
OV208024.1
OV208025.1
OV208026.1
OV208027.1
OV208028.1
OV208029.1
OV208030.1
OV208031.1
OV208032.1
OV208033.1
OV208034.1
OV208035.1
OV208036.1
OV208037.1
OV208038.1
OV208039.1
OV208040.1
OV208041.1
OV208042.1
OV208043.1
OV208044.1
OV208045.1
OV208046.1
OV208047.1
OV208048.1
OV208049.1
OV208050.1
OV208051.1
OV208052.1
OV208053.1
OV208054.1
OV208055.1
OV208056.1
OV208057.1
OV208058.1
OV208059.1
OV208060.1
OV208061.1
OV208062.1
OV208063.1
OV208064.1
OV208065.1
OV208066.1
OV208067.1
OV208068.1
OV208069.1
OV208070.1
OV208071.1
OV208072.1
OV208073.1
OV208074.1
OV208075.1
OV208076.1
OV208077.1
OV208078.1
OV208079.1
OV208080.1
OV208081.1
OV208082.1
OV208083.1
OV208084.1
OV208085.1
OV208086.1
OV208087.1
OV208088.1
OV208089.1
OV208090.1
OV208091.1
OV208092.1
OV208093.1
OV208094.1
OV208095.1
OV208096.1
OV208097.1
OV208098.1
OV208099.1
OV208100.1
OV208101.1
OV208102.1
OV208103.1
OV208104.1
OV208105.1
OV208106.1
OV208107.1
OV208108.1
OV208109.1
OV208110.1
OV208111.1
OV208112.1
OV208113.1
OV208114.1
OV208115.1
OV208116.1
OV208117.1
OV208118.1
OV208119.1
OV208120.1
OV208121.1
OV208122.1
OV208123.1
OV208124.1
OV208125.1
OV208126.1
OV208127.1
OV208128.1
OV208129.1
OV208130.1
OV208131.1
OV208132.1
OV208133.1
OV208134.1
OV208135.1
OV208136.1
OV208137.1
OV208138.1
OV208139.1
OV208140.1
OV208141.1
OV208142.1
OV208143.1
OV208144.1
OV208145.1
OV208146.1
OV208147.1
OV208148.1
OV208149.1
OV208150.1
OV208151.1
OV208152.1
OV208153.1
OV208154.1
OV208155.1
OV208156.1
OV208157.1
OV208158.1
OV208159.1
OV208160.1
OV208161.1
OV208162.1
OV208163.1
OV208164.1
OV208165.1
OV208166.1
OV208167.1
OV208168.1
OV208169.1
OV208170.1
OV208171.1
OV208172.1
OV208173.1
OV208174.1
OV208175.1
OV208176.1
OV208177.1
OV208178.1
OV208179.1
OV208180.1
OV208181.1
OV208182.1
OV208183.1
OV208184.1
OV208185.1
OV208186.1
OV208187.1
OV208188.1
OV208189.1
OV208190.1
OV208191.1
OV208192.1
OV208193.1
OV208194.1
OV208195.1
OV208196.1
OV208197.1
OV208198.1
OV208199.1
OV208200.1
OV208201.1
OV208202.1
OV208203.1
OV208204.1
OV208205.1
OV208206.1
OV208207.1
OV208208.1
OV208209.1
OV208210.1
OV208211.1
OV208212.1
OV208213.1
OV208214.1
OV208215.1
OV208216.1
OV208217.1
OV208218.1
OV208219.1
OV208220.1
OV208221.1
OV208222.1
OV208223.1
OV208224.1
OV208225.1
OV208226.1
OV208227.1
OV208228.1
OV208229.1
OV208230.1
OV208231.1
OV208232.1
OV208233.1
OV208234.1
OV208235.1
OV208236.1
OV208237.1
OV208238.1
OV208239.1
OV208240.1
OV208241.1
OV208242.1
OV208243.1
OV208244.1
OV208245.1
OV208246.1
OV208247.1
OV208248.1
OV208249.1
OV208250.1
OV208251.1
OV208252.1
OV208253.1
OV208254.1
OV208255.1
OV208256.1
OV208257.1
OV208258.1
OV208259.1
OV208260.1
OV208261.1
OV208262.1
OV208263.1
OV208264.1
OV208265.1
OV208266.1
OV208267.1
OV208268.1
OV208269.1
OV208270.1
OV208271.1
OV208272.1
OV208273.1
OV208274.1
OV208275.1
OV208276.1
OV208277.1
OV208278.1
OV208279.1
OV208280.1
OV208281.1
OV208282.1
OV208283.1
OV208284.1
OV208285.1
OV208286.1
OV208287.1
OV208288.1
OV208289.1
OV208290.1
OV208291.1
OV208292.1
OV208293.1
OV208294.1
OV208295.1
OV208296.1
OV208297.1
OV208298.1
OV208299.1
OV208300.1
OV208301.1
OV208302.1
OV208303.1
OV208304.1
OV208305.1
OV208306.1
OV208307.1
OV208308.1
OV208309.1
OV208310.1
OV208311.1
OV208312.1
OV208313.1
OV208314.1
OV208315.1
OV208316.1
OV208317.1
OV208318.1
OV208319.1
OV208320.1
OV208321.1
OV208322.1
OV208323.1
OV208324.1
OV208325.1
OV208326.1
OV208327.1
OV208328.1
OV208329.1
OV208330.1
OV208331.1
OV208332.1
OV208333.1
OV208334.1
OV208335.1
OV208336.1
OV208337.1
OV208338.1
OV208339.1
OV208340.1
OV208341.1
OV208342.1
OV208343.1
OV208344.1
OV208345.1
OV208346.1
OV208347.1
OV208348.1
OV208349.1
OV208350.1
OV208351.1
OV208352.1
OV208353.1
OV208354.1
OV208355.1
OV208356.1
OV208357.1
OV208358.1
OV208359.1
OV208360.1
OV208361.1
OV208362.1
OV208363.1
OV208364.1
OV208365.1
OV208366.1
OV208367.1
OV208368.1
OV208369.1
OV208370.1
OV208371.1
OV208372.1
OV208373.1
OV208374.1
OV208375.1
OV208376.1
OV208377.1
OV208378.1
OV208379.1
OV208380.1
OV208381.1
OV208382.1
OV208383.1
OV208384.1
OV208385.1
OV208386.1
OV208387.1
OV208388.1
OV208389.1
OV208390.1
OV208391.1
OV208392.1
OV208393.1
OV208394.1
OV208395.1
OV208396.1
OV208397.1
OV208398.1
OV208399.1
OV208400.1
OV208401.1
OV208402.1
OV208403.1
OV208404.1
OV208405.1
OV208406.1
OV208407.1
OV208408.1
OV208409.1
OV208410.1
OV208411.1
OV208412.1
OV208413.1
OV208414.1
OV208415.1
OV208416.1
OV208417.1
OV208418.1
OV208419.1
OV208420.1
OV208421.1
OV208422.1
OV208423.1
OV208424.1
OV208425.1
OV208426.1
OV208427.1
OV208428.1
OV208429.1
OV208430.1
OV208431.1
OV208432.1
OV208433.1
OV208434.1
OV208435.1
OV208436.1
OV208437.1
OV208438.1
OV208439.1
OV208440.1
OV208441.1
OV208442.1
OV208443.1
OV208444.1
OV208445.1
OV208446.1
OV208447.1
OV208448.1
OV208449.1
OV208450.1
OV208451.1
OV208452.1
OV208453.1
OV208454.1
OV208455.1
OV208456.1
OV208457.1
OV208458.1
OV208459.1
OV208460.1
OV208461.1
OV208462.1
OV208463.1
OV208464.1
OV208465.1
OV208466.1
OV208467.1
OV208468.1
OV208469.1
OV208470.1
OV208471.1
OV208472.1
OV208473.1
OV208474.1
OV208475.1
OV208476.1
OV208477.1
OV208478.1
OV208479.1
OV208480.1
OV208481.1
OV208482.1
OV208483.1
OV208484.1
OV208485.1
OV208486.1
OV208487.1
OV208488.1
OV208489.1
OV208490.1
OV208491.1
OV208492.1
OV208493.1
OV208494.1
OV208495.1
OV208496.1
OV208497.1
OV208498.1
OV208499.1
OV208500.1
OV208501.1
OV208502.1
OV208503.1
OV208504.1
OV208505.1
OV208506.1
OV208507.1
OV208508.1
OV208509.1
OV208510.1
OV208511.1
OV208512.1
OV208513.1
OV208514.1
OV208515.1
OV208516.1
OV208517.1
OV208518.1
OV208519.1
OV208520.1
OV208521.1
OV208522.1
OV208523.1
OV208524.1
OV208525.1
OV208526.1
OV208527.1
OV208528.1
OV208529.1
OV208530.1
OV208531.1
OV208532.1
OV208533.1
OV208534.1
OV208535.1
OV208536.1
OV208537.1
OV208538.1
OV208539.1
OV208540.1
OV208541.1
OV208542.1
OV208543.1
OV208544.1
OV208545.1
OV208546.1
OV208547.1
OV208548.1
OV208549.1
OV208550.1
OV208551.1
OV208552.1
OV208553.1
OV208554.1
OV208555.1
OV208556.1
OV208557.1
OV208558.1
OV208559.1
OV208560.1
OV208561.1
OV208562.1
OV208563.1
OV208564.1
OV208565.1
OV208566.1
OV208567.1
OV208568.1
OV208569.1
OV208570.1
OV208571.1
OV208572.1
OV208573.1
OV208574.1
OV208575.1
OV208576.1
OV208577.1
OV208578.1
OV208579.1
OV208580.1
OV208581.1
OV208582.1
OV208583.1
OV208584.1
OV208585.1
OV208586.1
OV208587.1
OV208588.1
OV208589.1
OV208590.1
OV208591.1
OV208592.1
OV208593.1
OV208594.1
OV208595.1
OV208596.1
OV208597.1
OV208598.1
OV208599.1
OV208600.1
OV208601.1
OV208602.1
OV208603.1
OV208604.1
OV208605.1
OV208606.1
OV208607.1
OV208608.1
OV208609.1
OV208610.1
OV208611.1
OV208612.1
OV208613.1
OV208614.1
OV208615.1
OV208616.1
OV208617.1
OV208618.1
OV208619.1
OV208620.1
OV208621.1
OV208622.1
OV208623.1
OV208624.1
OV208625.1
OV208626.1
OV208627.1
OV208628.1
OV208629.1
OV208630.1
OV208631.1
OV208632.1
OV208633.1
OV208634.1
OV208635.1
OV208636.1
OV208637.1
OV208638.1
OV208639.1
OV208640.1
OV208641.1
OV208642.1
OV208643.1
OV208644.1
OV208645.1
OV208646.1
OV208647.1
OV208648.1
OV208649.1
OV208650.1
OV208651.1
OV208652.1
OV208653.1
OV208654.1
OV208655.1
OV208656.1
OV208657.1
OV208658.1
OV208659.1
OV208660.1
OV208661.1
OV208662.1
OV208663.1
OV208664.1
OV208665.1
OV208666.1
OV208667.1
OV208668.1
OV208669.1
OV208670.1
OV208671.1
OV208672.1
OV208673.1
OV208674.1
OV208675.1
OV208676.1
OV208677.1
OV208678.1
OV208679.1
OV208680.1
OV208681.1
OV208682.1
OV208683.1
OV208684.1
OV208685.1
OV208686.1
OV208687.1
OV208688.1
OV208689.1
OV208690.1
OV208691.1
OV208692.1
OV208693.1
OV208694.1
OV208695.1
OV208696.1
OV208697.1
OV208698.1
OV208699.1
OV208700.1
OV208701.1
OV208702.1
OV208703.1
OV208704.1
OV208705.1
OV208706.1
OV208707.1
OV208708.1
OV208709.1
OV208710.1
OV208711.1
OV208712.1
OV208713.1
OV208714.1
OV208715.1
OV208716.1
OV208717.1
OV208718.1
OV208719.1
OV208720.1
OV208721.1
OV208722.1
OV208723.1
OV208724.1
OV208725.1
OV208726.1
OV208727.1
OV208728.1
OV208729.1
OV208730.1
OV208731.1
OV208732.1
OV208733.1
OV208734.1
OV208735.1
OV208736.1
OV208737.1
OV208738.1
OV208739.1
OV208740.1
OV208741.1
OV208742.1
OV208743.1
OV208744.1
OV208745.1
OV208746.1
OV208747.1
OV208748.1
OV208749.1
OV208750.1
OV208751.1
OV208752.1
OV208753.1
OV208754.1
OV208755.1
OV208756.1
OV208757.1
OV208758.1
OV208759.1
OV208760.1
OV208761.1
OV208762.1
OV208763.1
OV208764.1
OV208765.1
OV208766.1
OV208767.1
OV208768.1
OV208769.1
OV208770.1
OV208771.1
OV208772.1
OV208773.1
OV208774.1
OV208775.1
OV208776.1
OV208777.1
OV208778.1
OV208779.1
OV208780.1
OV208781.1
OV208782.1
OV208783.1
OV208784.1
OV208785.1
OV208786.1
OV208787.1
OV208788.1
OV208789.1
OV208790.1
OV208791.1
OV208792.1
OV208793.1
OV208794.1
OV208795.1
OV208796.1
OV208797.1
OV208798.1
OV208799.1
OV208800.1
OV208801.1
OV208802.1
OV208803.1
OV208804.1
OV208805.1
OV208806.1
OV208807.1
OV208808.1
OV208809.1
OV208810.1
OV208811.1
OV208812.1
OV208813.1
OV208814.1
OV208815.1
OV208816.1
OV208817.1
OV208818.1
OV208819.1
OV208820.1
OV208821.1
OV208822.1
OV208823.1
OV208824.1
OV208825.1
OV208826.1
OV208827.1
OV208828.1
OV208829.1
OV208830.1
OV208831.1
OV208832.1
OV208833.1
OV208834.1
OV208835.1
OV208836.1
OV208837.1
OV208838.1
OV208839.1
OV208840.1
OV208841.1
OV208842.1
OV208843.1
OV208844.1
OV208845.1
OV208846.1
OV208847.1
OV208848.1
OV208849.1
OV208850.1
OV208851.1
OV208852.1
OV208853.1
OV208854.1
OV208855.1
OV208856.1
OV208857.1
OV208858.1
OV208859.1
OV208860.1
OV208861.1
OV208862.1
OV208863.1
OV208864.1
OV208865.1
OV208866.1
OV208867.1
OV208868.1
OV208869.1
OV208870.1
OV208871.1
OV208872.1
OV208873.1
OV208874.1
OV208875.1
OV208876.1
OV208877.1
OV208878.1
OV208879.1
OV208880.1
OV208881.1
OV208882.1
OV208883.1
OV208884.1
OV208885.1
OV208886.1
OV208887.1
OV208888.1
OV208889.1
OV208890.1
OV208891.1
OV208892.1
OV208893.1
OV208894.1
OV208895.1
OV208896.1
OV208897.1
OV208898.1
OV208899.1
OV208900.1
OV208901.1
OV208902.1
OV208903.1
OV208904.1
OV208905.1
OV208906.1
OV208907.1
OV208908.1
OV208909.1
OV208910.1
OV208911.1
OV208912.1
OV208913.1
OV208914.1
OV208915.1
OV208916.1
OV208917.1
OV208918.1
OV208919.1
OV208920.1
OV208921.1
OV208922.1
OV208923.1
OV208924.1
OV208925.1
OV208926.1
OV208927.1
OV208928.1
OV208929.1
OV208930.1
OV208931.1
OV208932.1
OV208933.1
OV208934.1
OV208935.1
OV208936.1
OV208937.1
OV208938.1
OV208939.1
OV208940.1
OV208941.1
OV208942.1
OV208943.1
OV208944.1
OV208945.1
OV208946.1
OV208947.1
OV208948.1
OV208949.1
OV208950.1
OV208951.1
OV208952.1
OV208953.1
OV208954.1
OV208955.1
OV208956.1
OV208957.1
OV208958.1
OV208959.1
OV208960.1
OV208961.1
OV208962.1
OV208963.1
OV208964.1
OV208965.1
OV208966.1
OV208967.1
OV208968.1
OV208969.1
OV208970.1
OV208971.1
OV208972.1
OV208973.1
OV208974.1
OV208975.1
OV208976.1
OV208977.1
OV208978.1
OV208979.1
OV208980.1
OV208981.1
OV208982.1
OV208983.1
OV208984.1
OV208985.1
OV208986.1
OV208987.1
OV208988.1
OV208989.1
OV208990.1
OV208991.1
OV208992.1
OV208993.1
OV208994.1
OV208995.1
OV208996.1
OV208997.1
OV208998.1
OV208999.1
OV209000.1
OV209001.1
OV209002.1
OV209003.1
OV209004.1
OV209005.1
OV209006.1
OV209007.1
OV209008.1
OV209009.1
OV209010.1
OV209011.1
OV209012.1
OV209013.1
OV209014.1
OV209015.1
OV209016.1
OV209017.1
OV209018.1
OV209019.1
OV209020.1
OV209021.1
OV209022.1
OV209023.1
OV209024.1
OV209025.1
OV209026.1
OV209027.1
OV209028.1
OV209029.1
OV209030.1
OV209031.1
OV209032.1
OV209033.1
OV209034.1
OV209035.1
OV209036.1
OV209037.1
OV209038.1
OV209039.1
OV209040.1
OV209041.1
OV209042.1
OV209043.1
OV209044.1
OV209045.1
OV209046.1
OV209047.1
OV209048.1
OV209049.1
OV209050.1
OV209051.1
OV209052.1
OV209053.1
OV209054.1
OV209055.1
OV209056.1
OV209057.1
OV209058.1
OV209059.1
OV209060.1
OV209061.1
OV209062.1
OV209063.1
OV209064.1
OV209065.1
OV209066.1
OV209067.1
OV209068.1
OV209069.1
OV209070.1
OV209071.1
OV209072.1
OV209073.1
OV209074.1
OV209075.1
OV209076.1
OV209077.1
OV209078.1
OV209079.1
OV209080.1
OV209081.1
OV209082.1
OV209083.1
OV209084.1
OV209085.1
OV209086.1
OV209087.1
OV209088.1
OV209089.1
OV209090.1
OV209091.1
OV209092.1
OV209093.1
OV209094.1
OV209095.1
OV209096.1
OV209097.1
OV209098.1
OV209099.1
OV209100.1
OV209101.1
OV209102.1
OV209103.1
OV209104.1
OV209105.1
OV209106.1
OV209107.1
OV209108.1
OV209109.1
OV209110.1
OV209111.1
OV209112.1
OV209113.1
OV209114.1
OV209115.1
OV209116.1
OV209117.1
OV209118.1
OV209119.1
OV209120.1
OV209121.1
OV209122.1
OV209123.1
OV209124.1
OV209125.1
OV209126.1
OV209127.1
OV209128.1
OV209129.1
OV209130.1
OV209131.1
OV209132.1
OV209133.1
OV209134.1
OV209135.1
OV209136.1
OV209137.1
OV209138.1
OV209139.1
OV209140.1
OV209141.1
OV209142.1
OV209143.1
OV209144.1
OV209145.1
OV209146.1
OV209147.1
OV209148.1
OV209149.1
OV209150.1
OV209151.1
OV209152.1
OV209153.1
OV209154.1
OV209155.1
OV209156.1
OV209157.1
OV209158.1
OV209159.1
OV209160.1
OV209161.1
OV209162.1
OV209163.1
OV209164.1
OV209165.1
OV209166.1
OV209167.1
OV209168.1
OV209169.1
OV209170.1
OV209171.1
OV209172.1
OV209173.1
OV209174.1
OV209175.1
OV209176.1
OV209177.1
OV209178.1
OV209179.1
OV209180.1
OV209181.1
OV209182.1
OV209183.1
OV209184.1
OV209185.1
OV209186.1
OV209187.1
OV209188.1
OV209189.1
OV209190.1
OV209191.1
OV209192.1
OV209193.1
OV209194.1
OV209195.1
OV209196.1
OV209197.1
OV209198.1
OV209199.1
OV209200.1
OV209201.1
OV209202.1
OV209203.1
OV209204.1
OV209205.1
OV209206.1
OV209207.1
OV209208.1
OV209209.1
OV209210.1
OV209211.1
OV209212.1
OV209213.1
OV209214.1
OV209215.1
OV209216.1
OV209217.1
OV209218.1
OV209219.1
OV209220.1
OV209221.1
OV209222.1
OV209223.1
OV209224.1
OV209225.1
OV209226.1
OV209227.1
OV209228.1
OV209229.1
OV209230.1
OV209231.1
OV209232.1
OV209233.1
OV209234.1
OV209235.1
OV209236.1
OV209237.1
OV209238.1
OV209239.1
OV209240.1
OV209241.1
OV209242.1
OV209243.1
OV209244.1
OV209245.1
OV209246.1
OV209247.1
OV209248.1
OV209249.1
OV209250.1
OV209251.1
OV209252.1
OV209253.1
OV209254.1
OV209255.1
OV209256.1
OV209257.1
OV209258.1
OV209259.1
OV209260.1
OV209261.1
OV209262.1
OV209263.1
OV209264.1
OV209265.1
OV209266.1
OV209267.1
OV209268.1
OV209269.1
OV209270.1
OV209271.1
OV209272.1
OV209273.1
OV209274.1
OV209275.1
OV209276.1
OV209277.1
OV209278.1
OV209279.1
OV209280.1
OV209281.1
OV209282.1
OV209283.1
OV209284.1
OV209285.1
OV209286.1
OV209287.1
OV209288.1
OV209289.1
OV209290.1
OV209291.1
OV209292.1
OV209293.1
OV209294.1
OV209295.1
OV209296.1
OV209297.1
OV209298.1
OV209299.1
OV209300.1
OV209301.1
OV209302.1
OV209303.1
OV209304.1
OV209305.1
OV209306.1
OV209307.1
OV209308.1
OV209309.1
OV209310.1
OV209311.1
OV209312.1
OV209313.1
OV209314.1
OV209315.1
OV209316.1
OV209317.1
OV209318.1
OV209319.1
OV209320.1
OV209321.1
OV209322.1
OV209323.1
OV209324.1
OV209325.1
OV209326.1
OV209327.1
OV209328.1
OV209329.1
OV209330.1
OV209331.1
OV209332.1
OV209333.1
OV209334.1
OV209335.1
OV209336.1
OV209337.1
OV209338.1
OV209339.1
OV209340.1
OV209341.1
OV209342.1
OV209343.1
OV209344.1
OV209345.1
OV209346.1
OV209347.1
OV209348.1
OV209349.1
OV209350.1
OV209351.1
OV209352.1
OV209353.1
OV209354.1
OV209355.1
OV209356.1
OV209357.1
OV209358.1
OV209359.1
OV209360.1
OV209361.1
OV209362.1
OV209363.1
OV209364.1
OV209365.1
OV209366.1
OV209367.1
OV209368.1
OV209369.1
OV209370.1
OV209371.1
OV209372.1
OV209373.1
OV209374.1
OV209375.1
OV209376.1
OV209377.1
OV209378.1
OV209379.1
OV209380.1
OV209381.1
OV209382.1
OV209383.1
OV209384.1
OV209385.1
OV209386.1
OV209387.1
OV209388.1
OV209389.1
OV209390.1
OV209391.1
OV209392.1
OV209393.1
OV209394.1
OV209395.1
OV209396.1
OV209397.1
OV209398.1
OV209399.1
OV209400.1
OV209401.1
OV209402.1
OV209403.1
OV209404.1
OV209405.1
OV209406.1
OV209407.1
OV209408.1
OV209409.1
OV209410.1
OV209411.1
OV209412.1
OV209413.1
OV209414.1
OV209415.1
OV209416.1
OV209417.1
OV209418.1
OV209419.1
OV209420.1
OV209421.1
OV209422.1
OV209423.1
OV209424.1
OV209425.1
OV209426.1
OV209427.1
OV209428.1
OV209429.1
OV209430.1
OV209431.1
OV209432.1
OV209433.1
OV209434.1
OV209435.1
OV209436.1
OV209437.1
OV209438.1
OV209439.1
OV209440.1
OV209441.1
OV209442.1
OV209443.1
OV209444.1
OV209445.1
OV209446.1
OV209447.1
OV209448.1
OV209449.1
OV209450.1
OV209451.1
OV209452.1
OV209453.1
OV209454.1
OV209455.1
OV209456.1
OV209457.1
OV209458.1
OV209459.1
OV209460.1
OV209461.1
OV209462.1
OV209463.1
OV209464.1
OV209465.1
OV209466.1
OV209467.1
OV209468.1
OV209469.1
OV209470.1
OV209471.1
OV209472.1
OV209473.1
OV209474.1
OV209475.1
OV209476.1
OV209477.1
OV209478.1
OV209479.1
OV209480.1
OV209481.1
OV209482.1
OV209483.1
OV209484.1
OV209485.1
OV209486.1
OV209487.1
OV209488.1
OV209489.1
OV209490.1
OV209491.1
OV209492.1
OV209493.1
OV209494.1
OV209495.1
OV209496.1
OV209497.1
OV209498.1
OV209499.1
OV209500.1
OV209501.1
OV209502.1
OV209503.1
OV209504.1
OV209505.1
OV209506.1
OV209507.1
OV209508.1
OV209509.1
OV209510.1
OV209511.1
OV209512.1
OV209513.1
OV209514.1
OV209515.1
OV209516.1
OV209517.1
OV209518.1
OV209519.1
OV209520.1
OV209521.1
OV209522.1
OV209523.1
OV209524.1
OV209525.1
OV209526.1
OV209527.1
OV209528.1
OV209529.1
OV209530.1
OV209531.1
OV209532.1
OV209533.1
OV209534.1
OV209535.1
OV209536.1
OV209537.1
OV209538.1
OV209539.1
OV209540.1
OV209541.1
OV209542.1
OV209543.1
OV209544.1
OV209545.1
OV209546.1
OV209547.1
OV209548.1
OV209549.1
OV209550.1
OV209551.1
OV209552.1
OV209553.1
OV209554.1
OV209555.1
OV209556.1
OV209557.1
OV209558.1
OV209559.1
OV209560.1
OV209561.1
OV209562.1
OV209563.1
OV209564.1
OV209565.1
OV209566.1
OV209567.1
OV209568.1
OV209569.1
OV209570.1
OV209571.1
OV209572.1
OV209573.1
OV209574.1
OV209575.1
OV209576.1
OV209577.1
OV209578.1
OV209579.1
OV209580.1
OV209581.1
OV209582.1
OV209583.1
OV209584.1
OV209585.1
OV209586.1
OV209587.1
OV209588.1
OV209589.1
OV209590.1
OV209591.1
OV209592.1
OV209593.1
OV209594.1
OV209595.1
OV209596.1
OV209597.1
OV209598.1
OV209599.1
OV209600.1
OV209601.1
OV209602.1
OV209603.1
OV209604.1
OV209605.1
OV209606.1
OV209607.1
OV209608.1
OV209609.1
OV209610.1
OV209611.1
OV209612.1
OV209613.1
OV209614.1
OV209615.1
OV209616.1
OV209617.1
OV209618.1
OV209619.1
OV209620.1
OV209621.1
OV209622.1
OV209623.1
OV209624.1
OV209625.1
OV209626.1
OV209627.1
OV209628.1
OV209629.1
OV209630.1
OV209631.1
OV209632.1
OV209633.1
OV209634.1
OV209635.1
OV209636.1
OV209637.1
OV209638.1
OV209639.1
OV209640.1
OV209641.1
OV209642.1
OV209643.1
OV209644.1
OV209645.1
OV209646.1
OV209647.1
OV209648.1
OV209649.1
OV209650.1
OV209651.1
OV209652.1
OV209653.1
OV209654.1
OV209655.1
OV209656.1
OV209657.1
OV209658.1
OV209659.1
OV209660.1
OV209661.1
OV209662.1
OV209663.1
OV209664.1
OV209665.1
OV209666.1
OV209667.1
OV209668.1
OV209669.1
OV209670.1
OV209671.1
OV209672.1
OV209673.1
OV209674.1
OV209675.1
OV209676.1
OV209677.1
OV209678.1
OV209679.1
OV209680.1
OV209681.1
OV209682.1
OV209683.1
OV209684.1
OV209685.1
OV209686.1
OV209687.1
OV209688.1
OV209689.1
OV209690.1
OV209691.1
OV209692.1
OV209693.1
OV209694.1
OV209695.1
OV209696.1
OV209697.1
OV209698.1
OV209699.1
OV209700.1
OV209701.1
OV209702.1
OV209703.1
OV209704.1
OV209705.1
OV209706.1
OV209707.1
OV209708.1
OV209709.1
OV209710.1
OV209711.1
OV209712.1
OV209713.1
OV209714.1
OV209715.1
OV209716.1
OV209717.1
OV209718.1
OV209719.1
OV209720.1
OV209721.1
OV209722.1
OV209723.1
OV209724.1
OV209725.1
OV209726.1
OV209727.1
OV209728.1
OV209729.1
OV209730.1
OV209731.1
OV209732.1
OV209733.1
OV209734.1
OV209735.1
OV209736.1
OV209737.1
OV209738.1
OV209739.1
OV209740.1
OV209741.1
OV209742.1
OV209743.1
OV209744.1
OV209745.1
OV209746.1
OV209747.1
OV209748.1
OV209749.1
OV209750.1
OV209751.1
OV209752.1
OV209753.1
OV209754.1
OV209755.1
OV209756.1
OV209757.1
OV209758.1
OV209759.1
OV209760.1
OV209761.1
OV209762.1
OV209763.1
OV209764.1
OV209765.1
OV209766.1
OV209767.1
OV209768.1
OV209769.1
OV209770.1
OV209771.1
OV209772.1
OV209773.1
OV209774.1
OV209775.1
OV209776.1
OV209777.1
OV209778.1
OV209779.1
OV209780.1
OV209781.1
OV209782.1
OV209783.1
OV209784.1
OV209785.1
OV209786.1
OV209787.1
OV209788.1
OV209789.1
OV209790.1
OV209791.1
OV209792.1
OV209793.1
OV209794.1
OV209795.1
OV209796.1
OV209797.1
OV209798.1
OV209799.1
OV209800.1
OV209801.1
OV209802.1
OV209803.1
OV209804.1
OV209805.1
OV209806.1
OV209807.1
OV209808.1
OV209809.1
OV209810.1
OV209811.1
OV209812.1
OV209813.1
OV209814.1
OV209815.1
OV209816.1
OV209817.1
OV209818.1
OV209819.1
OV209820.1
OV209821.1
OV209822.1
OV209823.1
OV209824.1
OV209825.1
OV209826.1
OV209827.1
OV209828.1
OV209829.1
OV209830.1
OV209831.1
OV209832.1
OV209833.1
OV209834.1
OV209835.1
OV209836.1
OV209837.1
OV209838.1
OV209839.1
OV209840.1
OV209841.1
OV209842.1
OV209843.1
OV209844.1
OV209845.1
OV209846.1
OV209847.1
OV209848.1
OV209849.1
OV209850.1
OV209851.1
OV209852.1
OV209853.1
OV209854.1
OV209855.1
OV209856.1
OV209857.1
OV209858.1
OV209859.1
OV209860.1
OV209861.1
OV209862.1
OV209863.1
OV209864.1
OV209865.1
OV209866.1
OV209867.1
OV209868.1
OV209869.1
OV209870.1
OV209871.1
OV209872.1
OV209873.1
OV209874.1
OV209875.1
OV209876.1
OV209877.1
OV209878.1
OV209879.1
OV209880.1
OV209881.1
OV209882.1
OV209883.1
OV209884.1
OV209885.1
OV209886.1
OV209887.1
OV209888.1
OV209889.1
OV209890.1
OV209891.1
OV209892.1
OV209893.1
OV209894.1
OV209895.1
OV209896.1
OV209897.1
OV209898.1
OV209899.1
OV209900.1
OV209901.1
OV209902.1
OV209903.1
OV209904.1
OV209905.1
OV209906.1
OV209907.1
OV209908.1
OV209909.1
OV209910.1
OV209911.1
OV209912.1
OV209913.1
OV209914.1
OV209915.1
OV209916.1
OV209917.1
OV209918.1
OV209919.1
OV209920.1
OV209921.1
OV209922.1
OV209923.1
OV209924.1
OV209925.1
OV209926.1
OV209927.1
OV209928.1
OV209929.1
OV209930.1
OV209931.1
OV209932.1
OV209933.1
OV209934.1
OV209935.1
OV209936.1
OV209937.1
OV209938.1
OV209939.1
OV209940.1
OV209941.1
OV209942.1
OV209943.1
OV209944.1
OV209945.1
OV209946.1
OV209947.1
OV209948.1
OV209949.1
OV209950.1
OV209951.1
OV209952.1
OV209953.1
OV209954.1
OV209955.1
OV209956.1
OV209957.1
OV209958.1
OV209959.1
OV209960.1
OV209961.1
OV209962.1
OV209963.1
OV209964.1
OV209965.1
OV209966.1
OV209967.1
OV209968.1
OV209969.1
OV209970.1
OV209971.1
OV209972.1
OV209973.1
OV209974.1
OV209975.1
OV209976.1
OV209977.1
OV209978.1
OV209979.1
OV209980.1
OV209981.1
OV209982.1
OV209983.1
OV209984.1
OV209985.1
OV209986.1
OV209987.1
OV209988.1
OV209989.1
OV209990.1
OV209991.1
OV209992.1
OV209993.1
OV209994.1
OV209995.1
OV209996.1
OV209997.1
OV209998.1
OV209999.1
OV210000.1
OV210001.1
OV210002.1
OV210003.1
OV210004.1
OV210005.1
OV210006.1
OV210007.1
OV210008.1
OV210009.1
OV210010.1
OV210011.1
OV210012.1
OV210013.1
OV210014.1
OV210015.1
OV210016.1
OV210017.1
OV210018.1
OV210019.1
OV210020.1
OV210021.1
OV210022.1
OV210023.1
OV210024.1
OV210025.1
OV210026.1
OV210027.1
OV210028.1
OV210029.1
OV210030.1
OV210031.1
OV210032.1
OV210033.1
OV210034.1
OV210035.1
OV210036.1
OV210037.1
OV210038.1
OV210039.1
OV210040.1
OV210041.1
OV210042.1
OV210043.1
OV210044.1
OV210045.1
OV210046.1
OV210047.1
OV210048.1
OV210049.1
OV210050.1
OV210051.1
OV210052.1
OV210053.1
OV210054.1
OV210055.1
OV210056.1
OV210057.1
OV210058.1
OV210059.1
OV210060.1
OV210061.1
OV210062.1
OV210063.1
OV210064.1
OV210065.1
OV210066.1
OV210067.1
OV210068.1
OV210069.1
OV210070.1
OV210071.1
OV210072.1
OV210073.1
OV210074.1
OV210075.1
OV210076.1
OV210077.1
OV210078.1
OV210079.1
OV210080.1
OV210081.1
OV210082.1
OV210083.1
OV210084.1
OV210085.1
OV210086.1
OV210087.1
OV210088.1
OV210089.1
OV210090.1
OV210091.1
OV210092.1
OV210093.1
OV210094.1
OV210095.1
OV210096.1
OV210097.1
OV210098.1
OV210099.1
OV210100.1
OV210101.1
OV210102.1
OV210103.1
OV210104.1
OV210105.1
OV210106.1
OV210107.1
OV210108.1
OV210109.1
OV210110.1
OV210111.1
OV210112.1
OV210113.1
OV210114.1
OV210115.1
OV210116.1
OV210117.1
OV210118.1
OV210119.1
OV210120.1
OV210121.1
OV210122.1
OV210123.1
OV210124.1
OV210125.1
OV210126.1
OV210127.1
OV210128.1
OV210129.1
OV210130.1
OV210131.1
OV210132.1
OV210133.1
OV210134.1
OV210135.1
OV210136.1
OV210137.1
OV210138.1
OV210139.1
OV210140.1
OV210141.1
OV210142.1
OV210143.1
OV210144.1
OV210145.1
OV210146.1
OV210147.1
OV210148.1
OV210149.1
OV210150.1
OV210151.1
OV210152.1
OV210153.1
OV210154.1
OV210155.1
OV210156.1
OV210157.1
OV210158.1
OV210159.1
OV210160.1
OV210161.1
OV210162.1
OV210163.1
OV210164.1
OV210165.1
OV210166.1
OV210167.1
OV210168.1
OV210169.1
OV210170.1
OV210171.1
OV210172.1
OV210173.1
OV210174.1
OV210175.1
OV210176.1
OV210177.1
OV210178.1
OV210179.1
OV210180.1
OV210181.1
OV210182.1
OV210183.1
OV210184.1
OV210185.1
OV210186.1
OV210187.1
OV210188.1
OV210189.1
OV210190.1
OV210191.1
OV210192.1
OV210193.1
OV210194.1
OV210195.1
OV210196.1
OV210197.1
OV210198.1
OV210199.1
OV210200.1
OV210201.1
OV210202.1
OV210203.1
OV210204.1
OV210205.1
OV210206.1
OV210207.1
OV210208.1
OV210209.1
OV210210.1
OV210211.1
OV210212.1
OV210213.1
OV210214.1
OV210215.1
OV210216.1
OV210217.1
OV210218.1
OV210219.1
OV210220.1
OV210221.1
OV210222.1
OV210223.1
OV210224.1
OV210225.1
OV210226.1
OV210227.1
OV210228.1
OV210229.1
OV210230.1
OV210231.1
OV210232.1
OV210233.1
OV210234.1
OV210235.1
OV210236.1
OV210237.1
OV210238.1
OV210239.1
OV210240.1
OV210241.1
OV210242.1
OV210243.1
OV210244.1
OV210245.1
OV210246.1
OV210247.1
OV210248.1
OV210249.1
OV210250.1
OV210251.1
OV210252.1
OV210253.1
OV210254.1
OV210255.1
OV210256.1
OV210257.1
OV210258.1
OV210259.1
OV210260.1
OV210261.1
OV210262.1
OV210263.1
OV210264.1
OV210265.1
OV210266.1
OV210267.1
OV210268.1
OV210269.1
OV210270.1
OV210271.1
OV210272.1
OV210273.1
OV210274.1
OV210275.1
OV210276.1
OV210277.1
OV210278.1
OV210279.1
OV210280.1
OV210281.1
OV210282.1
OV210283.1
OV210284.1
OV210285.1
OV210286.1
OV210287.1
OV210288.1
OV210289.1
OV210290.1
OV210291.1
OV210292.1
OV210293.1
OV210294.1
OV210295.1
OV210296.1
OV210297.1
OV210298.1
OV210299.1
OV210300.1
OV210301.1
OV210302.1
OV210303.1
OV210304.1
OV210305.1
OV210306.1
OV210307.1
OV210308.1
OV210309.1
OV210310.1
OV210311.1
OV210312.1
OV210313.1
OV210314.1
OV210315.1
OV210316.1
OV210317.1
OV210318.1
OV210319.1
OV210320.1
OV210321.1
OV210322.1
OV210323.1
OV210324.1
OV210325.1
OV210326.1
OV210327.1
OV210328.1
OV210329.1
OV210330.1
OV210331.1
OV210332.1
OV210333.1
OV210334.1
OV210335.1
OV210336.1
OV210337.1
OV210338.1
OV210339.1
OV210340.1
OV210341.1
OV210342.1
OV210343.1
OV210344.1
OV210345.1
OV210346.1
OV210347.1
OV210348.1
OV210349.1
OV210350.1
OV210351.1
OV210352.1
OV210353.1
OV210354.1
OV210355.1
OV210356.1
OV210357.1
OV210358.1
OV210359.1
OV210360.1
OV210361.1
OV210362.1
OV210363.1
OV210364.1
OV210365.1
OV210366.1
OV210367.1
OV210368.1
OV210369.1
OV210370.1
OV210371.1
OV210372.1
OV210373.1
OV210374.1
OV210375.1
OV210376.1
OV210377.1
OV210378.1
OV210379.1
OV210380.1
OV210381.1
OV210382.1
OV210383.1
OV210384.1
OV210385.1
OV210386.1
OV210387.1
OV210388.1
OV210389.1
OV210390.1
OV210391.1
OV210392.1
OV210393.1
OV210394.1
OV210395.1
OV210396.1
OV210397.1
OV210398.1
OV210399.1
OV210400.1
OV210401.1
OV210402.1
OV210403.1
OV210404.1
OV210405.1
OV210406.1
OV210407.1
OV210408.1
OV210409.1
OV210410.1
OV210411.1
OV210412.1
OV210413.1
OV210414.1
OV210415.1
OV210416.1
OV210417.1
OV210418.1
OV210419.1
OV210420.1
OV210421.1
OV210422.1
OV210423.1
OV210424.1
OV210425.1
OV210426.1
OV210427.1
OV210428.1
OV210429.1
OV210430.1
OV210431.1
OV210432.1
OV210433.1
OV210434.1
OV210435.1
OV210436.1
OV210437.1
OV210438.1
OV210439.1
OV210440.1
OV210441.1
OV210442.1
OV210443.1
OV210444.1
OV210445.1
OV210446.1
OV210447.1
OV210448.1
OV210449.1
OV210450.1
OV210451.1
OV210452.1
OV210453.1
OV210454.1
OV210455.1
OV210456.1
OV210457.1
OV210458.1
OV210459.1
OV210460.1
OV210461.1
OV210462.1
OV210463.1
OV210464.1
OV210465.1
OV210466.1
OV210467.1
OV210468.1
OV210469.1
OV210470.1
OV210471.1
OV210472.1
OV210473.1
OV210474.1
OV210475.1
OV210476.1
OV210477.1
OV210478.1
OV210479.1
OV210480.1
OV210481.1
OV210482.1
OV210483.1
OV210484.1
OV210485.1
OV210486.1
OV210487.1
OV210488.1
OV210489.1
OV210490.1
OV210491.1
OV210492.1
OV210493.1
OV210494.1
OV210495.1
OV210496.1
OV210497.1
OV210498.1
OV210499.1
OV210500.1
OV210501.1
OV210502.1
OV210503.1
OV210504.1
OV210505.1
OV210506.1
OV210507.1
OV210508.1
OV210509.1
OV210510.1
OV210511.1
OV210512.1
OV210513.1
OV210514.1
OV210515.1
OV210516.1
OV210517.1
OV210518.1
OV210519.1
OV210520.1
OV210521.1
OV210522.1
OV210523.1
OV210524.1
OV210525.1
OV210526.1
OV210527.1
OV210528.1
OV210529.1
OV210530.1
OV210531.1
OV210532.1
OV210533.1
OV210534.1
OV210535.1
OV210536.1
OV210537.1
OV210538.1
OV210539.1
OV210540.1
OV210541.1
OV210542.1
OV210543.1
OV210544.1
OV210545.1
OV210546.1
OV210547.1
OV210548.1
OV210549.1
OV210550.1
OV210551.1
OV210552.1
OV210553.1
OV210554.1
OV210555.1
OV210556.1
OV210557.1
OV210558.1
OV210559.1
OV210560.1
OV210561.1
OV210562.1
OV210563.1
OV210564.1
OV210565.1
OV210566.1
OV210567.1
OV210568.1
OV210569.1
OV210570.1
OV210571.1
OV210572.1
OV210573.1
OV210574.1
OV210575.1
OV210576.1
OV210577.1
OV210578.1
OV210579.1
OV210580.1
OV210581.1
OV210582.1
OV210583.1
OV210584.1
OV210585.1
OV210586.1
OV210587.1
OV210588.1
OV210589.1
OV210590.1
OV210591.1
OV210592.1
OV210593.1
OV210594.1
OV210595.1
OV210596.1
OV210597.1
OV210598.1
OV210599.1
OV210600.1
OV210601.1
OV210602.1
OV210603.1
OV210604.1
OV210605.1
OV210606.1
OV210607.1
OV210608.1
OV210609.1
OV210610.1
OV210611.1
OV210612.1
OV210613.1
OV210614.1
OV210615.1
OV210616.1
OV210617.1
OV210618.1
OV210619.1
OV210620.1
OV210621.1
OV210622.1
OV210623.1
OV210624.1
OV210625.1
OV210626.1
OV210627.1
OV210628.1
OV210629.1
OV210630.1
OV210631.1
OV210632.1
OV210633.1
OV210634.1
OV210635.1
OV210636.1
OV210637.1
OV210638.1
OV210639.1
OV210640.1
OV210641.1
OV210642.1
OV210643.1
OV210644.1
OV210645.1
OV210646.1
OV210647.1
OV210648.1
OV210649.1
OV210650.1
OV210651.1
OV210652.1
OV210653.1
OV210654.1
OV210655.1
OV210656.1
OV210657.1
OV210658.1
OV210659.1
OV210660.1
OV210661.1
OV210662.1
OV210663.1
OV210664.1
OV210665.1
OV210666.1
OV210667.1
OV210668.1
OV210669.1
OV210670.1
OV210671.1
OV210672.1
OV210673.1
OV210674.1
OV210675.1
OV210676.1
OV210677.1
OV210678.1
OV210679.1
OV210680.1
OV210681.1
OV210682.1
OV210683.1
OV210684.1
OV210685.1
OV210686.1
OV210687.1
OV210688.1
OV210689.1
OV210690.1
OV210691.1
OV210692.1
OV210693.1
OV210694.1
OV210695.1
OV210696.1
OV210697.1
OV210698.1
OV210699.1
OV210700.1
OV210701.1
OV210702.1
OV210703.1
OV210704.1
OV210705.1
OV210706.1
OV210707.1
OV210708.1
OV210709.1
OV210710.1
OV210711.1
OV210712.1
OV210713.1
OV210714.1
OV210715.1
OV210716.1
OV210717.1
OV210718.1
OV210719.1
OV210720.1
OV210721.1
OV210722.1
OV210723.1
OV210724.1
OV210725.1
OV210726.1
OV210727.1
OV210728.1
OV210729.1
OV210730.1
OV210731.1
OV210732.1
OV210733.1
OV210734.1
OV210735.1
OV210736.1
OV210737.1
OV210738.1
OV210739.1
OV210740.1
OV210741.1
OV210742.1
OV210743.1
OV210744.1
OV210745.1
OV210746.1
OV210747.1
OV210748.1
OV210749.1
OV210750.1
OV210751.1
OV210752.1
OV210753.1
OV210754.1
OV210755.1
OV210756.1
OV210757.1
OV210758.1
OV210759.1
OV210760.1
OV210761.1
OV210762.1
OV210763.1
OV210764.1
OV210765.1
OV210766.1
OV210767.1
OV210768.1
OV210769.1
OV210770.1
OV210771.1
OV210772.1
OV210773.1
OV210774.1
OV210775.1
OV210776.1
OV210777.1
OV210778.1
OV210779.1
OV210780.1
OV210781.1
OV210782.1
OV210783.1
OV210784.1
OV210785.1
OV210786.1
OV210787.1
OV210788.1
OV210789.1
OV210790.1
OV210791.1
OV210792.1
OV210793.1
OV210794.1
OV210795.1
OV210796.1
OV210797.1
OV210798.1
OV210799.1
OV210800.1
OV210801.1
OV210802.1
OV210803.1
OV210804.1
OV210805.1
OV210806.1
OV210807.1
OV210808.1
OV210809.1
OV210810.1
OV210811.1
OV210812.1
OV210813.1
OV210814.1
OV210815.1
OV210816.1
OV210817.1
OV210818.1
OV210819.1
OV210820.1
OV210821.1
OV210822.1
OV210823.1
OV210824.1
OV210825.1
OV210826.1
OV210827.1
OV210828.1
OV210829.1
OV210830.1
OV210831.1
OV210832.1
OV210833.1
OV210834.1
OV210835.1
OV210836.1
OV210837.1
OV210838.1
OV210839.1
OV210840.1
OV210841.1
OV210842.1
OV210843.1
OV210844.1
OV210845.1
OV210846.1
OV210847.1
OV210848.1
OV210849.1
OV210850.1
OV210851.1
OV210852.1
OV210853.1
OV210854.1
OV210855.1
OV210856.1
OV210857.1
OV210858.1
OV210859.1
OV210860.1
OV210861.1
OV210862.1
OV210863.1
OV210864.1
OV210865.1
OV210866.1
OV210867.1
OV210868.1
OV210869.1
OV210870.1
OV210871.1
OV210872.1
OV210873.1
OV210874.1
OV210875.1
OV210876.1
OV210877.1
OV210878.1
OV210879.1
OV210880.1
OV210881.1
OV210882.1
OV210883.1
OV210884.1
OV210885.1
OV210886.1
OV210887.1
OV210888.1
OV210889.1
OV210890.1
OV210891.1
OV210892.1
OV210893.1
OV210894.1
OV210895.1
OV210896.1
OV210897.1
OV210898.1
OV210899.1
OV210900.1
OV210901.1
OV210902.1
OV210903.1
OV210904.1
OV210905.1
OV210906.1
OV210907.1
OV210908.1
OV210909.1
OV210910.1
OV210911.1
OV210912.1
OV210913.1
OV210914.1
OV210915.1
OV210916.1
OV210917.1
OV210918.1
OV210919.1
OV210920.1
OV210921.1
OV210922.1
OV210923.1
OV210924.1
OV210925.1
OV210926.1
OV210927.1
OV210928.1
OV210929.1
OV210930.1
OV210931.1
OV210932.1
OV210933.1
OV210934.1
OV210935.1
OV210936.1
OV210937.1
OV210938.1
OV210939.1
OV210940.1
OV210941.1
OV210942.1
OV210943.1
OV210944.1
OV210945.1
OV210946.1
OV210947.1
OV210948.1
OV210949.1
OV210950.1
OV210951.1
OV210952.1
OV210953.1
OV210954.1
OV210955.1
OV210956.1
OV210957.1
OV210958.1
OV210959.1
OV210960.1
OV210961.1
OV210962.1
OV210963.1
OV210964.1
OV210965.1
OV210966.1
OV210967.1
OV210968.1
OV210969.1
OV210970.1
OV210971.1
OV210972.1
OV210973.1
OV210974.1
OV210975.1
OV210976.1
OV210977.1
OV210978.1
OV210979.1
OV210980.1
OV210981.1
OV210982.1
OV210983.1
OV210984.1
OV210985.1
OV210986.1
OV210987.1
OV210988.1
OV210989.1
OV210990.1
OV210991.1
OV210992.1
OV210993.1
OV210994.1
OV210995.1
OV210996.1
OV210997.1
OV210998.1
OV210999.1
OV211000.1
OV211001.1
OV211002.1
OV211003.1
OV211004.1
OV211005.1
OV211006.1
OV211007.1
OV211008.1
OV211009.1
OV211010.1
OV211011.1
OV211012.1
OV211013.1
OV211014.1
OV211015.1
OV211016.1
OV211017.1
OV211018.1
OV211019.1
OV211020.1
OV211021.1
OV211022.1
OV211023.1
OV211024.1
OV211025.1
OV211026.1
OV211027.1
OV211028.1
OV211029.1
OV211030.1
OV211031.1
OV211032.1
OV211033.1
OV211034.1
OV211035.1
OV211036.1
OV211037.1
OV211038.1
OV211039.1
OV211040.1
OV211041.1
OV211042.1
OV211043.1
OV211044.1
OV211045.1
OV211046.1
OV211047.1
OV211048.1
OV211049.1
OV211050.1
OV211051.1
OV211052.1
OV211053.1
OV211054.1
OV211055.1
OV211056.1
OV211057.1
OV211058.1
OV211059.1
OV211060.1
OV211061.1
OV211062.1
OV211063.1
OV211064.1
OV211065.1
OV211066.1
OV211067.1
OV211068.1
OV211069.1
OV211070.1
OV211071.1
OV211072.1
OV211073.1
OV211074.1
OV211075.1
OV211076.1
OV211077.1
OV211078.1
OV211079.1
OV211080.1
OV211081.1
OV211082.1
OV211083.1
OV211084.1
OV211085.1
OV211086.1
OV211087.1
OV211088.1
OV211089.1
OV211090.1
OV211091.1
OV211092.1
OV211093.1
OV211094.1
OV211095.1
OV211096.1
OV211097.1
OV211098.1
OV211099.1
OV211100.1
OV211101.1
OV211102.1
OV211103.1
OV211104.1
OV211105.1
OV211106.1
OV211107.1
OV211108.1
OV211109.1
OV211110.1
OV211111.1
OV211112.1
OV211113.1
OV211114.1
OV211115.1
OV211116.1
OV211117.1
OV211118.1
OV211119.1
OV211120.1
OV211121.1
OV211122.1
OV211123.1
OV211124.1
OV211125.1
OV211126.1
OV211127.1
OV211128.1
OV211129.1
OV211130.1
OV211131.1
OV211132.1
OV211133.1
OV211134.1
OV211135.1
OV211136.1
OV211137.1
OV211138.1
OV211139.1
OV211140.1
OV211141.1
OV211142.1
OV211143.1
OV211144.1
OV211145.1
OV211146.1
OV211147.1
OV211148.1
OV211149.1
OV211150.1
OV211151.1
OV211152.1
OV211153.1
OV211154.1
OV211155.1
OV211156.1
OV211157.1
OV211158.1
OV211159.1
OV211160.1
OV211161.1
OV211162.1
OV211163.1
OV211164.1
OV211165.1
OV211166.1
OV211167.1
OV211168.1
OV211169.1
OV211170.1
OV211171.1
OV211172.1
OV211173.1
OV211174.1
OV211175.1
OV211176.1
OV211177.1
OV211178.1
OV211179.1
OV211180.1
OV211181.1
OV211182.1
OV211183.1
OV211184.1
OV211185.1
OV211186.1
OV211187.1
OV211188.1
OV211189.1
OV211190.1
OV211191.1
OV211192.1
OV211193.1
OV211194.1
OV211195.1
OV211196.1
OV211197.1
OV211198.1
OV211199.1
OV211200.1
OV211201.1
OV211202.1
OV211203.1
OV211204.1
OV211205.1
OV211206.1
OV211207.1
OV211208.1
OV211209.1
OV211210.1
OV211211.1
OV211212.1
OV211213.1
OV211214.1
OV211215.1
OV211216.1
OV211217.1
OV211218.1
OV211219.1
OV211220.1
OV211221.1
OV211222.1
OV211223.1
OV211224.1
OV211225.1
OV211226.1
OV211227.1
OV211228.1
OV211229.1
OV211230.1
OV211231.1
OV211232.1
OV211233.1
OV211234.1
OV211235.1
OV211236.1
OV211237.1
OV211238.1
OV211239.1
OV211240.1
OV211241.1
OV211242.1
OV211243.1
OV211244.1
OV211245.1
OV211246.1
OV211247.1
OV211248.1
OV211249.1
OV211250.1
OV211251.1
OV211252.1
OV211253.1
OV211254.1
OV211255.1
OV211256.1
OV211257.1
OV211258.1
OV211259.1
OV211260.1
OV211261.1
OV211262.1
OV211263.1
OV211264.1
OV211265.1
OV211266.1
OV211267.1
OV211268.1
OV211269.1
OV211270.1
OV211271.1
OV211272.1
OV211273.1
OV211274.1
OV211275.1
OV211276.1
OV211277.1
OV211278.1
OV211279.1
OV211280.1
OV211281.1
OV211282.1
OV211283.1
OV211284.1
OV211285.1
OV211286.1
OV211287.1
OV211288.1
OV211289.1
OV211290.1
OV211291.1
OV211292.1
OV211293.1
OV211294.1
OV211295.1
OV211296.1
OV211297.1
OV211298.1
OV211299.1
OV211300.1
OV211301.1
OV211302.1
OV211303.1
OV211304.1
OV211305.1
OV211306.1
OV211307.1
OV211308.1
OV211309.1
OV211310.1
OV211311.1
OV211312.1
OV211313.1
OV211314.1
OV211315.1
OV211316.1
OV211317.1
OV211318.1
OV211319.1
OV211320.1
OV211321.1
OV211322.1
OV211323.1
OV211324.1
OV211325.1
OV211326.1
OV211327.1
OV211328.1
OV211329.1
OV211330.1
OV211331.1
OV211332.1
OV211333.1
OV211334.1
OV211335.1
OV211336.1
OV211337.1
OV211338.1
OV211339.1
OV211340.1
OV211341.1
OV211342.1
OV211343.1
OV211344.1
OV211345.1
OV211346.1
OV211347.1
OV211348.1
OV211349.1
OV211350.1
OV211351.1
OV211352.1
OV211353.1
OV211354.1
OV211355.1
OV211356.1
OV211357.1
OV211358.1
OV211359.1
OV211360.1
OV211361.1
OV211362.1
OV211363.1
OV211364.1
OV211365.1
OV211366.1
OV211367.1
OV211368.1
OV211369.1
OV211370.1
OV211371.1
OV211372.1
OV211373.1
OV211374.1
OV211375.1
OV211376.1
OV211377.1
OV211378.1
OV211379.1
OV211380.1
OV211381.1
OV211382.1
OV211383.1
OV211384.1
OV211385.1
OV211386.1
OV211387.1
OV211388.1
OV211389.1
OV211390.1
OV211391.1
OV211392.1
OV211393.1
OV211394.1
OV211395.1
OV211396.1
OV211397.1
OV211398.1
OV211399.1
OV211400.1
OV211401.1
OV211402.1
OV211403.1
OV211404.1
OV211405.1
OV211406.1
OV211407.1
OV211408.1
OV211409.1
OV211410.1
OV211411.1
OV211412.1
OV211413.1
OV211414.1
OV211415.1
OV211416.1
OV211417.1
OV211418.1
OV211419.1
OV211420.1
OV211421.1
OV211422.1
OV211423.1
OV211424.1
OV211425.1
OV211426.1
OV211427.1
OV211428.1
OV211429.1
OV211430.1
OV211431.1
OV211432.1
OV211433.1
OV211434.1
OV211435.1
OV211436.1
OV211437.1
OV211438.1
OV211439.1
OV211440.1
OV211441.1
OV211442.1
OV211443.1
OV211444.1
OV211445.1
OV211446.1
OV211447.1
OV211448.1
OV211449.1
OV211450.1
OV211451.1
OV211452.1
OV211453.1
OV211454.1
OV211455.1
OV211456.1
OV211457.1
OV211458.1
OV211459.1
OV211460.1
OV211461.1
OV211462.1
OV211463.1
OV211464.1
OV211465.1
OV211466.1
OV211467.1
OV211468.1
OV211469.1
OV211470.1
OV211471.1
OV211472.1
OV211473.1
OV211474.1
OV211475.1
OV211476.1
OV211477.1
OV211478.1
OV211479.1
OV211480.1
OV211481.1
OV211482.1
OV211483.1
OV211484.1
OV211485.1
OV211486.1
OV211487.1
OV211488.1
OV211489.1
OV211490.1
OV211491.1
OV211492.1
OV211493.1
OV211494.1
OV211495.1
OV211496.1
OV211497.1
OV211498.1
OV211499.1
OV211500.1
OV211501.1
OV211502.1
OV211503.1
OV211504.1
OV211505.1
OV211506.1
OV211507.1
OV211508.1
OV211509.1
OV211510.1
OV211511.1
OV211512.1
OV211513.1
OV211514.1
OV211515.1
OV211516.1
OV211517.1
OV211518.1
OV211519.1
OV211520.1
OV211521.1
OV211522.1
OV211523.1
OV211524.1
OV211525.1
OV211526.1
OV211527.1
OV211528.1
OV211529.1
OV211530.1
OV211531.1
OV211532.1
OV211533.1
OV211534.1
OV211535.1
OV211536.1
OV211537.1
OV211538.1
OV211539.1
OV211540.1
OV211541.1
OV211542.1
OV211543.1
OV211544.1
OV211545.1
OV211546.1
OV211547.1
OV211548.1
OV211549.1
OV211550.1
OV211551.1
OV211552.1
OV211553.1
OV211554.1
OV211555.1
OV211556.1
OV211557.1
OV211558.1
OV211559.1
OV211560.1
OV211561.1
OV211562.1
OV211563.1
OV211564.1
OV211565.1
OV211566.1
OV211567.1
OV211568.1
OV211569.1
OV211570.1
OV211571.1
OV211572.1
OV211573.1
OV211574.1
OV211575.1
OV211576.1
OV211577.1
OV211578.1
OV211579.1
OV211580.1
OV211581.1
OV211582.1
OV211583.1
OV211584.1
OV211585.1
OV211586.1
OV211587.1
OV211588.1
OV211589.1
OV211590.1
OV211591.1
OV211592.1
OV211593.1
OV211594.1
OV211595.1
OV211596.1
OV211597.1
OV211598.1
OV211599.1
OV211600.1
OV211601.1
OV211602.1
OV211603.1
OV211604.1
OV211605.1
OV211606.1
OV211607.1
OV211608.1
OV211609.1
OV211610.1
OV211611.1
OV211612.1
OV211613.1
OV211614.1
OV211615.1
OV211616.1
OV211617.1
OV211618.1
OV211619.1
OV211620.1
OV211621.1
OV211622.1
OV211623.1
OV211624.1
OV211625.1
OV211626.1
OV211627.1
OV211628.1
OV211629.1
OV211630.1
OV211631.1
OV211632.1
OV211633.1
OV211634.1
OV211635.1
OV211636.1
OV211637.1
OV211638.1
OV211639.1
OV211640.1
OV211641.1
OV211642.1
OV211643.1
OV211644.1
OV211645.1
OV211646.1
OV211647.1
OV211648.1
OV211649.1
OV211650.1
OV211651.1
OV211652.1
OV211653.1
OV211654.1
OV211655.1
OV211656.1
OV211657.1
OV211658.1
OV211659.1
OV211660.1
OV211661.1
OV211662.1
OV211663.1
OV211664.1
OV211665.1
OV211666.1
OV211667.1
OV211668.1
OV211669.1
OV211670.1
OV211671.1
OV211672.1
OV211673.1
OV211674.1
OV211675.1
OV211676.1
OV211677.1
OV211678.1
OV211679.1
OV211680.1
OV211681.1
OV211682.1
OV211683.1
OV211684.1
OV211685.1
OV211686.1
OV211687.1
OV211688.1
OV211689.1
OV211690.1
OV211691.1
OV211692.1
OV211693.1
OV211694.1
OV211695.1
OV211696.1
OV211697.1
OV211698.1
OV211699.1
OV211700.1
OV211701.1
OV211702.1
OV211703.1
OV211704.1
OV211705.1
OV211706.1
OV211707.1
OV211708.1
OV211709.1
OV211710.1
OV211711.1
OV211712.1
OV211713.1
OV211714.1
OV211715.1
OV211716.1
OV211717.1
OV211718.1
OV211719.1
OV211720.1
OV211721.1
OV211722.1
OV211723.1
OV211724.1
OV211725.1
OV211726.1
OV211727.1
OV211728.1
OV211729.1
OV211730.1
OV211731.1
OV211732.1
OV211733.1
OV211734.1
OV211735.1
OV211736.1
OV211737.1
OV211738.1
OV211739.1
OV211740.1
OV211741.1
OV211742.1
OV211743.1
OV211744.1
OV211745.1
OV211746.1
OV211747.1
OV211748.1
OV211749.1
OV211750.1
OV211751.1
OV211752.1
OV211753.1
OV211754.1
OV211755.1
OV211756.1
OV211757.1
OV211758.1
OV211759.1
OV211760.1
OV211761.1
OV211762.1
OV211763.1
OV211764.1
OV211765.1
OV211766.1
OV211767.1
OV211768.1
OV211769.1
OV211770.1
OV211771.1
OV211772.1
OV211773.1
OV211774.1
OV211775.1
OV211776.1
OV211777.1
OV211778.1
OV211779.1
OV211780.1
OV211781.1
OV211782.1
OV211783.1
OV211784.1
OV211785.1
OV211786.1
OV211787.1
OV211788.1
OV211789.1
OV211790.1
OV211791.1
OV211792.1
OV211793.1
OV211794.1
OV211795.1
OV211796.1
OV211797.1
OV211798.1
OV211799.1
OV211800.1
OV211801.1
OV211802.1
OV211803.1
OV211804.1
OV211805.1
OV211806.1
OV211807.1
OV211808.1
OV211809.1
OV211810.1
OV211811.1
OV211812.1
OV211813.1
OV211814.1
OV211815.1
OV211816.1
OV211817.1
OV211818.1
OV211819.1
OV211820.1
OV211821.1
OV211822.1
OV211823.1
OV211824.1
OV211825.1
OV211826.1
OV211827.1
OV211828.1
OV211829.1
OV211830.1
OV211831.1
OV211832.1
OV211833.1
OV211834.1
OV211835.1
OV211836.1
OV211837.1
OV211838.1
OV211839.1
OV211840.1
OV211841.1
OV211842.1
OV211843.1
OV211844.1
OV211845.1
OV211846.1
OV211847.1
OV211848.1
OV211849.1
OV211850.1
OV211851.1
OV211852.1
OV211853.1
OV211854.1
OV211855.1
OV211856.1
OV211857.1
OV211858.1
OV211859.1
OV211860.1
OV211861.1
OV211862.1
OV211863.1
OV211864.1
OV211865.1
OV211866.1
OV211867.1
OV211868.1
OV211869.1
OV211870.1
OV211871.1
OV211872.1
OV211873.1
OV211874.1
OV211875.1
OV211876.1
OV211877.1
OV211878.1
OV211879.1
OV211880.1
OV211881.1
OV211882.1
OV211883.1
OV211884.1
OV211885.1
OV211886.1
OV211887.1
OV211888.1
OV211889.1
OV211890.1
OV211891.1
OV211892.1
OV211893.1
OV211894.1
OV211895.1
OV211896.1
OV211897.1
OV211898.1
OV211899.1
OV211900.1
OV211901.1
OV211902.1
OV211903.1
OV211904.1
OV211905.1
OV211906.1
OV211907.1
OV211908.1
OV211909.1
OV211910.1
OV211911.1
OV211912.1
OV211913.1
OV211914.1
OV211915.1
OV211916.1
OV211917.1
OV211918.1
OV211919.1
OV211920.1
OV211921.1
OV211922.1
OV211923.1
OV211924.1
OV211925.1
OV211926.1
OV211927.1
OV211928.1
OV211929.1
OV211930.1
OV211931.1
OV211932.1
OV211933.1
OV211934.1
OV211935.1
OV211936.1
OV211937.1
OV211938.1
OV211939.1
OV211940.1
OV211941.1
OV211942.1
OV211943.1
OV211944.1
OV211945.1
OV211946.1
OV211947.1
OV211948.1
OV211949.1
OV211950.1
OV211951.1
OV211952.1
OV211953.1
OV211954.1
OV211955.1
OV211956.1
OV211957.1
OV211958.1
OV211959.1
OV211960.1
OV211961.1
OV211962.1
OV211963.1
OV211964.1
OV211965.1
OV211966.1
OV211967.1
OV211968.1
OV211969.1
OV211970.1
OV211971.1
OV211972.1
OV211973.1
OV211974.1
OV211975.1
OV211976.1
OV211977.1
OV211978.1
OV211979.1
OV211980.1
OV211981.1
OV211982.1
OV211983.1
OV211984.1
OV211985.1
OV211986.1
OV211987.1
OV211988.1
OV211989.1
OV211990.1
OV211991.1
OV211992.1
OV211993.1
OV211994.1
OV211995.1
OV211996.1
OV211997.1
OV211998.1
OV211999.1
OV212000.1
OV212001.1
OV212002.1
OV212003.1
OV212004.1
OV212005.1
OV212006.1
OV212007.1
OV212008.1
OV212009.1
OV212010.1
OV212011.1
OV212012.1
OV212013.1
OV212014.1
OV212015.1
OV212016.1
OV212017.1
OV212018.1
OV212019.1
OV212020.1
OV212021.1
OV212022.1
OV212023.1
OV212024.1
OV212025.1
OV212026.1
OV212027.1
OV212028.1
OV212029.1
OV212030.1
OV212031.1
OV212032.1
OV212033.1
OV212034.1
OV212035.1
OV212036.1
OV212037.1
OV212038.1
OV212039.1
OV212040.1
OV212041.1
OV212042.1
OV212043.1
OV212044.1
OV212045.1
OV212046.1
OV212047.1
OV212048.1
OV212049.1
OV212050.1
OV212051.1
OV212052.1
OV212053.1
OV212054.1
OV212055.1
OV212056.1
OV212057.1
OV212058.1
OV212059.1
OV212060.1
OV212061.1
OV212062.1
OV212063.1
OV212064.1
OV212065.1
OV212066.1
OV212067.1
OV212068.1
OV212069.1
OV212070.1
OV212071.1
OV212072.1
OV212073.1
OV212074.1
OV212075.1
OV212076.1
OV212077.1
OV212078.1
OV212079.1
OV212080.1
OV212081.1
OV212082.1
OV212083.1
OV212084.1
OV212085.1
OV212086.1
OV212087.1
OV212088.1
OV212089.1
OV212090.1
OV212091.1
OV212092.1
OV212093.1
OV212094.1
OV212095.1
OV212096.1
OV212097.1
OV212098.1
OV212099.1
OV212100.1
OV212101.1
OV212102.1
OV212103.1
OV212104.1
OV212105.1
OV212106.1
OV212107.1
OV212108.1
OV212109.1
OV212110.1
OV212111.1
OV212112.1
OV212113.1
OV212114.1
OV212115.1
OV212116.1
OV212117.1
OV212118.1
OV212119.1
OV212120.1
OV212121.1
OV212122.1
OV212123.1
OV212124.1
OV212125.1
OV212126.1
OV212127.1
OV212128.1
OV212129.1
OV212130.1
OV212131.1
OV212132.1
OV212133.1
OV212134.1
OV212135.1
OV212136.1
OV212137.1
OV212138.1
OV212139.1
OV212140.1
OV212141.1
OV212142.1
OV212143.1
OV212144.1
OV212145.1
OV212146.1
OV212147.1
OV212148.1
OV212149.1
OV212150.1
OV212151.1
OV212152.1
OV212153.1
OV212154.1
OV212155.1
OV212156.1
OV212157.1
OV212158.1
OV212159.1
OV212160.1
OV212161.1
OV212162.1
OV212163.1
OV212164.1
OV212165.1
OV212166.1
OV212167.1
OV212168.1
OV212169.1
OV212170.1
OV212171.1
OV212172.1
OV212173.1
OV212174.1
OV212175.1
OV212176.1
OV212177.1
OV212178.1
OV212179.1
OV212180.1
OV212181.1
OV212182.1
OV212183.1
OV212184.1
OV212185.1
OV212186.1
OV212187.1
OV212188.1
OV212189.1
OV212190.1
OV212191.1
OV212192.1
OV212193.1
OV212194.1
OV212195.1
OV212196.1
OV212197.1
OV212198.1
OV212199.1
OV212200.1
OV212201.1
OV212202.1
OV212203.1
OV212204.1
OV212205.1
OV212206.1
OV212207.1
OV212208.1
OV212209.1
OV212210.1
OV212211.1
OV212212.1
OV212213.1
OV212214.1
OV212215.1
OV212216.1
OV212217.1
OV212218.1
OV212219.1
OV212220.1
OV212221.1
OV212222.1
OV212223.1
OV212224.1
OV212225.1
OV212226.1
OV212227.1
OV212228.1
OV212229.1
OV212230.1
OV212231.1
OV212232.1
OV212233.1
OV212234.1
OV212235.1
OV212236.1
OV212237.1
OV212238.1
OV212239.1
OV212240.1
OV212241.1
OV212242.1
OV212243.1
OV212244.1
OV212245.1
OV212246.1
OV212247.1
OV212248.1
OV212249.1
OV212250.1
OV212251.1
OV212252.1
OV212253.1
OV212254.1
OV212255.1
OV212256.1
OV212257.1
OV212258.1
OV212259.1
OV212260.1
OV212261.1
OV212262.1
OV212263.1
OV212264.1
OV212265.1
OV212266.1
OV212267.1
OV212268.1
OV212269.1
OV212270.1
OV212271.1
OV212272.1
OV212273.1
OV212274.1
OV212275.1
OV212276.1
OV212277.1
OV212278.1
OV212279.1
OV212280.1
OV212281.1
OV212282.1
OV212283.1
OV212284.1
OV212285.1
OV212286.1
OV212287.1
OV212288.1
OV212289.1
OV212290.1
OV212291.1
OV212292.1
OV212293.1
OV212294.1
OV212295.1
OV212296.1
OV212297.1
OV212298.1
OV212299.1
OV212300.1
OV212301.1
OV212302.1
OV212303.1
OV212304.1
OV212305.1
OV212306.1
OV212307.1
OV212308.1
OV212309.1
OV212310.1
OV212311.1
OV212312.1
OV212313.1
OV212314.1
OV212315.1
OV212316.1
OV212317.1
OV212318.1
OV212319.1
OV212320.1
OV212321.1
OV212322.1
OV212323.1
OV212324.1
OV212325.1
OV212326.1
OV212327.1
OV212328.1
OV212329.1
OV212330.1
OV212331.1
OV212332.1
OV212333.1
OV212334.1
OV212335.1
OV212336.1
OV212337.1
OV212338.1
OV212339.1
OV212340.1
OV212341.1
OV212342.1
OV212343.1
OV212344.1
OV212345.1
OV212346.1
OV212347.1
OV212348.1
OV212349.1
OV212350.1
OV212351.1
OV212352.1
OV212353.1
OV212354.1
OV212355.1
OV212356.1
OV212357.1
OV212358.1
OV212359.1
OV212360.1
OV212361.1
OV212362.1
OV212363.1
OV212364.1
OV212365.1
OV212366.1
OV212367.1
OV212368.1
OV212369.1
OV212370.1
OV212371.1
OV212372.1
OV212373.1
OV212374.1
OV212375.1
OV212376.1
OV212377.1
OV212378.1
OV212379.1
OV212380.1
OV212381.1
OV212382.1
OV212383.1
OV212384.1
OV212385.1
OV212386.1
OV212387.1
OV212388.1
OV212389.1
OV212390.1
OV212391.1
OV212392.1
OV212393.1
OV212394.1
OV212395.1
OV212396.1
OV212397.1
OV212398.1
OV212399.1
OV212400.1
OV212401.1
OV212402.1
OV212403.1
OV212404.1
OV212405.1
OV212406.1
OV212407.1
OV212408.1
OV212409.1
OV212410.1
OV212411.1
OV212412.1
OV212413.1
OV212414.1
OV212415.1
OV212416.1
OV212417.1
OV212418.1
OV212419.1
OV212420.1
OV212421.1
OV212422.1
OV212423.1
OV212424.1
OV212425.1
OV212426.1
OV212427.1
OV212428.1
OV212429.1
OV212430.1
OV212431.1
OV212432.1
OV212433.1
OV212434.1
OV212435.1
OV212436.1
OV212437.1
OV212438.1
OV212439.1
OV212440.1
OV212441.1
OV212442.1
OV212443.1
OV212444.1
OV212445.1
OV212446.1
OV212447.1
OV212448.1
OV212449.1
OV212450.1
OV212451.1
OV212452.1
OV212453.1
OV212454.1
OV212455.1
OV212456.1
OV212457.1
OV212458.1
OV212459.1
OV212460.1
OV212461.1
OV212462.1
OV212463.1
OV212464.1
OV212465.1
OV212466.1
OV212467.1
OV212468.1
OV212469.1
OV212470.1
OV212471.1
OV212472.1
OV212473.1
OV212474.1
OV212475.1
OV212476.1
OV212477.1
OV212478.1
OV212479.1
OV212480.1
OV212481.1
OV212482.1
OV212483.1
OV212484.1
OV212485.1
OV212486.1
OV212487.1
OV212488.1
OV212489.1
OV212490.1
OV212491.1
OV212492.1
OV212493.1
OV212494.1
OV212495.1
OV212496.1
OV212497.1
OV212498.1
OV212499.1
OV212500.1
OV212501.1
OV212502.1
OV212503.1
OV212504.1
OV212505.1
OV212506.1
OV212507.1
OV212508.1
OV212509.1
OV212510.1
OV212511.1
OV212512.1
OV212513.1
OV212514.1
OV212515.1
OV212516.1
OV212517.1
OV212518.1
OV212519.1
OV212520.1
OV212521.1
OV212522.1
OV212523.1
OV212524.1
OV212525.1
OV212526.1
OV212527.1
OV212528.1
OV212529.1
OV212530.1
OV212531.1
OV212532.1
OV212533.1
OV212534.1
OV212535.1
OV212536.1
OV212537.1
OV212538.1
OV212539.1
OV212540.1
OV212541.1
OV212542.1
OV212543.1
OV212544.1
OV212545.1
OV212546.1
OV212547.1
OV212548.1
OV212549.1
OV212550.1
OV212551.1
OV212552.1
OV212553.1
OV212554.1
OV212555.1
OV212556.1
OV212557.1
OV212558.1
OV212559.1
OV212560.1
OV212561.1
OV212562.1
OV212563.1
OV212564.1
OV212565.1
OV212566.1
OV212567.1
OV212568.1
OV212569.1
OV212570.1
OV212571.1
OV212572.1
OV212573.1
OV212574.1
OV212575.1
OV212576.1
OV212577.1
OV212578.1
OV212579.1
OV212580.1
OV212581.1
OV212582.1
OV212583.1
OV212584.1
OV212585.1
OV212586.1
OV212587.1
OV212588.1
OV212589.1
OV212590.1
OV212591.1
OV212592.1
OV212593.1
OV212594.1
OV212595.1
OV212596.1
OV212597.1
OV212598.1
OV212599.1
OV212600.1
OV212601.1
OV212602.1
OV212603.1
OV212604.1
OV212605.1
OV212606.1
OV212607.1
OV212608.1
OV212609.1
OV212610.1
OV212611.1
OV212612.1
OV212613.1
OV212614.1
OV212615.1
OV212616.1
OV212617.1
OV212618.1
OV212619.1
OV212620.1
OV212621.1
OV212622.1
OV212623.1
OV212624.1
OV212625.1
OV212626.1
OV212627.1
OV212628.1
OV212629.1
OV212630.1
OV212631.1
OV212632.1
OV212633.1
OV212634.1
OV212635.1
OV212636.1
OV212637.1
OV212638.1
OV212639.1
OV212640.1
OV212641.1
OV212642.1
OV212643.1
OV212644.1
OV212645.1
OV212646.1
OV212647.1
OV212648.1
OV212649.1
OV212650.1
OV212651.1
OV212652.1
OV212653.1
OV212654.1
OV212655.1
OV212656.1
OV212657.1
OV212658.1
OV212659.1
OV212660.1
OV212661.1
OV212662.1
OV212663.1
OV212664.1
OV212665.1
OV212666.1
OV212667.1
OV212668.1
OV212669.1
OV212670.1
OV212671.1
OV212672.1
OV212673.1
OV212674.1
OV212675.1
OV212676.1
OV212677.1
OV212678.1
OV212679.1
OV212680.1
OV212681.1
OV212682.1
OV212683.1
OV212684.1
OV212685.1
OV212686.1
OV212687.1
OV212688.1
OV212689.1
OV212690.1
OV212691.1
OV212692.1
OV212693.1
OV212694.1
OV212695.1
OV212696.1
OV212697.1
OV212698.1
OV212699.1
OV212700.1
OV212701.1
OV212702.1
OV212703.1
OV212704.1
OV212705.1
OV212706.1
OV212707.1
OV212708.1
OV212709.1
OV212710.1
OV212711.1
OV212712.1
OV212713.1
OV212714.1
OV212715.1
OV212716.1
OV212717.1
OV212718.1
OV212719.1
OV212720.1
OV212721.1
OV212722.1
OV212723.1
OV212724.1
OV212725.1
OV212726.1
OV212727.1
OV212728.1
OV212729.1
OV212730.1
OV212731.1
OV212732.1
OV212733.1
OV212734.1
OV212735.1
OV212736.1
OV212737.1
OV212738.1
OV212739.1
OV212740.1
OV212741.1
OV212742.1
OV212743.1
OV212744.1
OV212745.1
OV212746.1
OV212747.1
OV212748.1
OV212749.1
OV212750.1
OV212751.1
OV212752.1
OV212753.1
OV212754.1
OV212755.1
OV212756.1
OV212757.1
OV212758.1
OV212759.1
OV212760.1
OV212761.1
OV212762.1
OV212763.1
OV212764.1
OV212765.1
OV212766.1
OV212767.1
OV212768.1
OV212769.1
OV212770.1
OV212771.1
OV212772.1
OV212773.1
OV212774.1
OV212775.1
OV212776.1
OV212777.1
OV212778.1
OV212779.1
OV212780.1
OV212781.1
OV212782.1
OV212783.1
OV212784.1
OV212785.1
OV212786.1
OV212787.1
OV212788.1
OV212789.1
OV212790.1
OV212791.1
OV212792.1
OV212793.1
OV212794.1
OV212795.1
OV212796.1
OV212797.1
OV212798.1
OV212799.1
OV212800.1
OV212801.1
OV212802.1
OV212803.1
OV212804.1
OV212805.1
OV212806.1
OV212807.1
OV212808.1
OV212809.1
OV212810.1
OV212811.1
OV212812.1
OV212813.1
OV212814.1
OV212815.1
OV212816.1
OV212817.1
OV212818.1
OV212819.1
OV212820.1
OV212821.1
OV212822.1
OV212823.1
OV212824.1
OV212825.1
OV212826.1
OV212827.1
OV212828.1
OV212829.1
OV212830.1
OV212831.1
OV212832.1
OV212833.1
OV212834.1
OV212835.1
OV212836.1
OV212837.1
OV212838.1
OV212839.1
OV212840.1
OV212841.1
OV212842.1
OV212843.1
OV212844.1
OV212845.1
OV212846.1
OV212847.1
OV212848.1
OV212849.1
OV212850.1
OV212851.1
OV212852.1
OV212853.1
OV212854.1
OV212855.1
OV212856.1
OV212857.1
OV212858.1
OV212859.1
OV212860.1
OV212861.1
OV212862.1
OV212863.1
OV212864.1
OV212865.1
OV212866.1
OV212867.1
OV212868.1
OV212869.1
OV212870.1
OV212871.1
OV212872.1
OV212873.1
OV212874.1
OV212875.1
OV212876.1
OV212877.1
OV212878.1
OV212879.1
OV212880.1
OV212881.1
OV212882.1
OV212883.1
OV212884.1
OV212885.1
OV212886.1
OV212887.1
OV212888.1
OV212889.1
OV212890.1
OV212891.1
OV212892.1
OV212893.1
OV212894.1
OV212895.1
OV212896.1
OV212897.1
OV212898.1
OV212899.1
OV212900.1
OV212901.1
OV212902.1
OV212903.1
OV212904.1
OV212905.1
OV212906.1
OV212907.1
OV212908.1
OV212909.1
OV212910.1
OV212911.1
OV212912.1
OV212913.1
OV212914.1
OV212915.1
OV212916.1
OV212917.1
OV212918.1
OV212919.1
OV212920.1
OV212921.1
OV212922.1
OV212923.1
OV212924.1
OV212925.1
OV212926.1
OV212927.1
OV212928.1
OV212929.1
OV212930.1
OV212931.1
OV212932.1
OV212933.1
OV212934.1
OV212935.1
OV212936.1
OV212937.1
OV212938.1
OV212939.1
OV212940.1
OV212941.1
OV212942.1
OV212943.1
OV212944.1
OV212945.1
OV212946.1
OV212947.1
OV212948.1
OV212949.1
OV212950.1
OV212951.1
OV212952.1
OV212953.1
OV212954.1
OV212955.1
OV212956.1
OV212957.1
OV212958.1
OV212959.1
OV212960.1
OV212961.1
OV212962.1
OV212963.1
OV212964.1
OV212965.1
OV212966.1
OV212967.1
OV212968.1
OV212969.1
OV212970.1
OV212971.1
OV212972.1
OV212973.1
OV212974.1
OV212975.1
OV212976.1
OV212977.1
OV212978.1
OV212979.1
OV212980.1
OV212981.1
OV212982.1
OV212983.1
OV212984.1
OV212985.1
OV212986.1
OV212987.1
OV212988.1
OV212989.1
OV212990.1
OV212991.1
OV212992.1
OV212993.1
OV212994.1
OV212995.1
OV212996.1
OV212997.1
OV212998.1
OV212999.1
OV213000.1
OV213001.1
OV213002.1
OV213003.1
OV213004.1
OV213005.1
OV213006.1
OV213007.1
OV213008.1
OV213009.1
OV213010.1
OV213011.1
OV213012.1
OV213013.1
OV213014.1
OV213015.1
OV213016.1
OV213017.1
OV213018.1
OV213019.1
OV213020.1
OV213021.1
OV213022.1
OV213023.1
OV213024.1
OV213025.1
OV213026.1
OV213027.1
OV213028.1
OV213029.1
OV213030.1
OV213031.1
OV213032.1
OV213033.1
OV213034.1
OV213035.1
OV213036.1
OV213037.1
OV213038.1
OV213039.1
OV213040.1
OV213041.1
OV213042.1
OV213043.1
OV213044.1
OV213045.1
OV213046.1
OV213047.1
OV213048.1
OV213049.1
OV213050.1
OV213051.1
OV213052.1
OV213053.1
OV213054.1
OV213055.1
OV213056.1
OV213057.1
OV213058.1
OV213059.1
OV213060.1
OV213061.1
OV213062.1
OV213063.1
OV213064.1
OV213065.1
OV213066.1
OV213067.1
OV213068.1
OV213069.1
OV213070.1
OV213071.1
OV213072.1
OV213073.1
OV213074.1
OV213075.1
OV213076.1
OV213077.1
OV213078.1
OV213079.1
OV213080.1
OV213081.1
OV213082.1
OV213083.1
OV213084.1
OV213085.1
OV213086.1
OV213087.1
OV213088.1
OV213089.1
OV213090.1
OV213091.1
OV213092.1
OV213093.1
OV213094.1
OV213095.1
OV213096.1
OV213097.1
OV213098.1
OV213099.1
OV213100.1
OV213101.1
OV213102.1
OV213103.1
OV213104.1
OV213105.1
OV213106.1
OV213107.1
OV213108.1
OV213109.1
OV213110.1
OV213111.1
OV213112.1
OV213113.1
OV213114.1
OV213115.1
OV213116.1
OV213117.1
OV213118.1
OV213119.1
OV213120.1
OV213121.1
OV213122.1
OV213123.1
OV213124.1
OV213125.1
OV213126.1
OV213127.1
OV213128.1
OV213129.1
OV213130.1
OV213131.1
OV213132.1
OV213133.1
OV213134.1
OV213135.1
OV213136.1
OV213137.1
OV213138.1
OV213139.1
OV213140.1
OV213141.1
OV213142.1
OV213143.1
OV213144.1
OV213145.1
OV213146.1
OV213147.1
OV213148.1
OV213149.1
OV213150.1
OV213151.1
OV213152.1
OV213153.1
OV213154.1
OV213155.1
OV213156.1
OV213157.1
OV213158.1
OV213159.1
OV213160.1
OV213161.1
OV213162.1
OV213163.1
OV213164.1
OV213165.1
OV213166.1
OV213167.1
OV213168.1
OV213169.1
OV213170.1
OV213171.1
OV213172.1
OV213173.1
OV213174.1
OV213175.1
OV213176.1
OV213177.1
OV213178.1
OV213179.1
OV213180.1
OV213181.1
OV213182.1
OV213183.1
OV213184.1
OV213185.1
OV213186.1
OV213187.1
OV213188.1
OV213189.1
OV213190.1
OV213191.1
OV213192.1
OV213193.1
OV213194.1
OV213195.1
OV213196.1
OV213197.1
OV213198.1
OV213199.1
OV213200.1
OV213201.1
OV213202.1
OV213203.1
OV213204.1
OV213205.1
OV213206.1
OV213207.1
OV213208.1
OV213209.1
OV213210.1
OV213211.1
OV213212.1
OV213213.1
OV213214.1
OV213215.1
OV213216.1
OV213217.1
OV213218.1
OV213219.1
OV213220.1
OV213221.1
OV213222.1
OV213223.1
OV213224.1
OV213225.1
OV213226.1
OV213227.1
OV213228.1
OV213229.1
OV213230.1
OV213231.1
OV213232.1
OV213233.1
OV213234.1
OV213235.1
OV213236.1
OV213237.1
OV213238.1
OV213239.1
OV213240.1
OV213241.1
OV213242.1
OV213243.1
OV213244.1
OV213245.1
OV213246.1
OV213247.1
OV213248.1
OV213249.1
OV213250.1
OV213251.1
OV213252.1
OV213253.1
OV213254.1
OV213255.1
OV213256.1
OV213257.1
OV213258.1
OV213259.1
OV213260.1
OV213261.1
OV213262.1
OV213263.1
OV213264.1
OV213265.1
OV213266.1
OV213267.1
OV213268.1
OV213269.1
OV213270.1
OV213271.1
OV213272.1
OV213273.1
OV213274.1
OV213275.1
OV213276.1
OV213277.1
OV213278.1
OV213279.1
OV213280.1
OV213281.1
OV213282.1
OV213283.1
OV213284.1
OV213285.1
OV213286.1
OV213287.1
OV213288.1
OV213289.1
OV213290.1
OV213291.1
OV213292.1
OV213293.1
OV213294.1
OV213295.1
OV213296.1
OV213297.1
OV213298.1
OV213299.1
OV213300.1
OV213301.1
OV213302.1
OV213303.1
OV213304.1
OV213305.1
OV213306.1
OV213307.1
OV213308.1
OV213309.1
OV213310.1
OV213311.1
OV213312.1
OV213313.1
OV213314.1
OV213315.1
OV213316.1
OV213317.1
OV213318.1
OV213319.1
OV213320.1
OV213321.1
OV213322.1
OV213323.1
OV213324.1
OV213325.1
OV213326.1
OV213327.1
OV213328.1
OV213329.1
OV213330.1
OV213331.1
OV213332.1
OV213333.1
OV213334.1
OV213335.1
OV213336.1
OV213337.1
OV213338.1
OV213339.1
OV213340.1
OV213341.1
OV213342.1
OV213343.1
OV213344.1
OV213345.1
OV213346.1
OV213347.1
OV213348.1
OV213349.1
OV213350.1
OV213351.1
OV213352.1
OV213353.1
OV213354.1
OV213355.1
OV213356.1
OV213357.1
OV213358.1
OV213359.1
OV213360.1
OV213361.1
OV213362.1
OV213363.1
OV213364.1
OV213365.1
OV213366.1
OV213367.1
OV213368.1
OV213369.1
OV213370.1
OV213371.1
OV213372.1
OV213373.1
OV213374.1
OV213375.1
OV213376.1
OV213377.1
OV213378.1
OV213379.1
OV213380.1
OV213381.1
OV213382.1
OV213383.1
OV213384.1
OV213385.1
OV213386.1
OV213387.1
OV213388.1
OV213389.1
OV213390.1
OV213391.1
OV213392.1
OV213393.1
OV213394.1
OV213395.1
OV213396.1
OV213397.1
OV213398.1
OV213399.1
OV213400.1
OV213401.1
OV213402.1
OV213403.1
OV213404.1
OV213405.1
OV213406.1
OV213407.1
OV213408.1
OV213409.1
OV213410.1
OV213411.1
OV213412.1
OV213413.1
OV213414.1
OV213415.1
OV213416.1
OV213417.1
OV213418.1
OV213419.1
OV213420.1
OV213421.1
OV213422.1
OV213423.1
OV213424.1
OV213425.1
OV213426.1
OV213427.1
OV213428.1
OV213429.1
OV213430.1
OV213431.1
OV213432.1
OV213433.1
OV213434.1
OV213435.1
OV213436.1
OV213437.1
OV213438.1
OV213439.1
OV213440.1
OV213441.1
OV213442.1
OV213443.1
OV213444.1
OV213445.1
OV213446.1
OV213447.1
OV213448.1
OV213449.1
OV213450.1
OV213451.1
OV213452.1
OV213453.1
OV213454.1
OV213455.1
OV213456.1
OV213457.1
OV213458.1
OV213459.1
OV213460.1
OV213461.1
OV213462.1
OV213463.1
OV213464.1
OV213465.1
OV213466.1
OV213467.1
OV213468.1
OV213469.1
OV213470.1
OV213471.1
OV213472.1
OV213473.1
OV213474.1
OV213475.1
OV213476.1
OV213477.1
OV213478.1
OV213479.1
OV213480.1
OV213481.1
OV213482.1
OV213483.1
OV213484.1
OV213485.1
OV213486.1
OV213487.1
OV213488.1
OV213489.1
OV213490.1
OV213491.1
OV213492.1
OV213493.1
OV213494.1
OV213495.1
OV213496.1
OV213497.1
OV213498.1
OV213499.1
OV213500.1
OV213501.1
OV213502.1
OV213503.1
OV213504.1
OV213505.1
OV213506.1
OV213507.1
OV213508.1
OV213509.1
OV213510.1
OV213511.1
OV213512.1
OV213513.1
OV213514.1
OV213515.1
OV213516.1
OV213517.1
OV213518.1
OV213519.1
OV213520.1
OV213521.1
OV213522.1
OV213523.1
OV213524.1
OV213525.1
OV213526.1
OV213527.1
OV213528.1
OV213529.1
OV213530.1
OV213531.1
OV213532.1
OV213533.1
OV213534.1
OV213535.1
OV213536.1
OV213537.1
OV213538.1
OV213539.1
OV213540.1
OV213541.1
OV213542.1
OV213543.1
OV213544.1
OV213545.1
OV213546.1
OV213547.1
OV213548.1
OV213549.1
OV213550.1
OV213551.1
OV213552.1
OV213553.1
OV213554.1
OV213555.1
OV213556.1
OV213557.1
OV213558.1
OV213559.1
OV213560.1
OV213561.1
OV213562.1
OV213563.1
OV213564.1
OV213565.1
OV213566.1
OV213567.1
OV213568.1
OV213569.1
OV213570.1
OV213571.1
OV213572.1
OV213573.1
OV213574.1
OV213575.1
OV213576.1
OV213577.1
OV213578.1
OV213579.1
OV213580.1
OV213581.1
OV213582.1
OV213583.1
OV213584.1
OV213585.1
OV213586.1
OV213587.1
OV213588.1
OV213589.1
OV213590.1
OV213591.1
OV213592.1
OV213593.1
OV213594.1
OV213595.1
OV213596.1
OV213597.1
OV213598.1
OV213599.1
OV213600.1
OV213601.1
OV213602.1
OV213603.1
OV213604.1
OV213605.1
OV213606.1
OV213607.1
OV213608.1
OV213609.1
OV213610.1
OV213611.1
OV213612.1
OV213613.1
OV213614.1
OV213615.1
OV213616.1
OV213617.1
OV213618.1
OV213619.1
OV213620.1
OV213621.1
OV213622.1
OV213623.1
OV213624.1
OV213625.1
OV213626.1
OV213627.1
OV213628.1
OV213629.1
OV213630.1
OV213631.1
OV213632.1
OV213633.1
OV213634.1
OV213635.1
OV213636.1
OV213637.1
OV213638.1
OV213639.1
OV213640.1
OV213641.1
OV213642.1
OV213643.1
OV213644.1
OV213645.1
OV213646.1
OV213647.1
OV213648.1
OV213649.1
OV213650.1
OV213651.1
OV213652.1
OV213653.1
OV213654.1
OV213655.1
OV213656.1
OV213657.1
OV213658.1
OV213659.1
OV213660.1
OV213661.1
OV213662.1
OV213663.1
OV213664.1
OV213665.1
OV213666.1
OV213667.1
OV213668.1
OV213669.1
OV213670.1
OV213671.1
OV213672.1
OV213673.1
OV213674.1
OV213675.1
OV213676.1
OV213677.1
OV213678.1
OV213679.1
OV213680.1
OV213681.1
OV213682.1
OV213683.1
OV213684.1
OV213685.1
OV213686.1
OV213687.1
OV213688.1
OV213689.1
OV213690.1
OV213691.1
OV213692.1
OV213693.1
OV213694.1
OV213695.1
OV213696.1
OV213697.1
OV213698.1
OV213699.1
OV213700.1
OV213701.1
OV213702.1
OV213703.1
OV213704.1
OV213705.1
OV213706.1
OV213707.1
OV213708.1
OV213709.1
OV213710.1
OV213711.1
OV213712.1
OV213713.1
OV213714.1
OV213715.1
OV213716.1
OV213717.1
OV213718.1
OV213719.1
OV213720.1
OV213721.1
OV213722.1
OV213723.1
OV213724.1
OV213725.1
OV213726.1
OV213727.1
OV213728.1
OV213729.1
OV213730.1
OV213731.1
OV213732.1
OV213733.1
OV213734.1
OV213735.1
OV213736.1
OV213737.1
OV213738.1
OV213739.1
OV213740.1
OV213741.1
OV213742.1
OV213743.1
OV213744.1
OV213745.1
OV213746.1
OV213747.1
OV213748.1
OV213749.1
OV213750.1
OV213751.1
OV213752.1
OV213753.1
OV213754.1
OV213755.1
OV213756.1
OV213757.1
OV213758.1
OV213759.1
OV213760.1
OV213761.1
OV213762.1
OV213763.1
OV213764.1
OV213765.1
OV213766.1
OV213767.1
OV213768.1
OV213769.1
OV213770.1
OV213771.1
OV213772.1
OV213773.1
OV213774.1
OV213775.1
OV213776.1
OV213777.1
OV213778.1
OV213779.1
OV213780.1
OV213781.1
OV213782.1
OV213783.1
OV213784.1
OV213785.1
OV213786.1
OV213787.1
OV213788.1
OV213789.1
OV213790.1
OV213791.1
OV213792.1
OV213793.1
OV213794.1
OV213795.1
OV213796.1
OV213797.1
OV213798.1
OV213799.1
OV213800.1
OV213801.1
OV213802.1
OV213803.1
OV213804.1
OV213805.1
OV213806.1
OV213807.1
OV213808.1
OV213809.1
OV213810.1
OV213811.1
OV213812.1
OV213813.1
OV213814.1
OV213815.1
OV213816.1
OV213817.1
OV213818.1
OV213819.1
OV213820.1
OV213821.1
OV213822.1
OV213823.1
OV213824.1
OV213825.1
OV213826.1
OV213827.1
OV213828.1
OV213829.1
OV213830.1
OV213831.1
OV213832.1
OV213833.1
OV213834.1
OV213835.1
OV213836.1
OV213837.1
OV213838.1
OV213839.1
OV213840.1
OV213841.1
OV213842.1
OV213843.1
OV213844.1
OV213845.1
OV213846.1
OV213847.1
OV213848.1
OV213849.1
OV213850.1
OV213851.1
OV213852.1
OV213853.1
OV213854.1
OV213855.1
OV213856.1
OV213857.1
OV213858.1
OV213859.1
OV213860.1
OV213861.1
OV213862.1
OV213863.1
OV213864.1
OV213865.1
OV213866.1
OV213867.1
OV213868.1
OV213869.1
OV213870.1
OV213871.1
OV213872.1
OV213873.1
OV213874.1
OV213875.1
OV213876.1
OV213877.1
OV213878.1
OV213879.1
OV213880.1
OV213881.1
OV213882.1
OV213883.1
OV213884.1
OV213885.1
OV213886.1
OV213887.1
OV213888.1
OV213889.1
OV213890.1
OV213891.1
OV213892.1
OV213893.1
OV213894.1
OV213895.1
OV213896.1
OV213897.1
OV213898.1
OV213899.1
OV213900.1
OV213901.1
OV213902.1
OV213903.1
OV213904.1
OV213905.1
OV213906.1
OV213907.1
OV213908.1
OV213909.1
OV213910.1
OV213911.1
OV213912.1
OV213913.1
OV213914.1
OV213915.1
OV213916.1
OV213917.1
OV213918.1
OV213919.1
OV213920.1
OV213921.1
OV213922.1
OV213923.1
OV213924.1
OV213925.1
OV213926.1
OV213927.1
OV213928.1
OV213929.1
OV213930.1
OV213931.1
OV213932.1
OV213933.1
OV213934.1
OV213935.1
OV213936.1
OV213937.1
OV213938.1
OV213939.1
OV213940.1
OV213941.1
OV213942.1
OV213943.1
OV213944.1
OV213945.1
OV213946.1
OV213947.1
OV213948.1
OV213949.1
OV213950.1
OV213951.1
OV213952.1
OV213953.1
OV213954.1
OV213955.1
OV213956.1
OV213957.1
OV213958.1
OV213959.1
OV213960.1
OV213961.1
OV213962.1
OV213963.1
OV213964.1
OV213965.1
OV213966.1
OV213967.1
OV213968.1
OV213969.1
OV213970.1
OV213971.1
OV213972.1
OV213973.1
OV213974.1
OV213975.1
OV213976.1
OV213977.1
OV213978.1
OV213979.1
OV213980.1
OV213981.1
OV213982.1
OV213983.1
OV213984.1
OV213985.1
OV213986.1
OV213987.1
OV213988.1
OV213989.1
OV213990.1
OV213991.1
OV213992.1
OV213993.1
OV213994.1
OV213995.1
OV213996.1
OV213997.1
OV213998.1
OV213999.1
OV214000.1
OV214001.1
OV214002.1
OV214003.1
OV214004.1
OV214005.1
OV214006.1
OV214007.1
OV214008.1
OV214009.1
OV214010.1
OV214011.1
OV214012.1
OV214013.1
OV214014.1
OV214015.1
OV214016.1
OV214017.1
OV214018.1
OV214019.1
OV214020.1
OV214021.1
OV214022.1
OV214023.1
OV214024.1
OV214025.1
OV214026.1
OV214027.1
OV214028.1
OV214029.1
OV214030.1
OV214031.1
OV214032.1
OV214033.1
OV214034.1
OV214035.1
OV214036.1
OV214037.1
OV214038.1
OV214039.1
OV214040.1
OV214041.1
OV214042.1
OV214043.1
OV214044.1
OV214045.1
OV214046.1
OV214047.1
OV214048.1
OV214049.1
OV214050.1
OV214051.1
OV214052.1
OV214053.1
OV214054.1
OV214055.1
OV214056.1
OV214057.1
OV214058.1
OV214059.1
OV214060.1
OV214061.1
OV214062.1
OV214063.1
OV214064.1
OV214065.1
OV214066.1
OV214067.1
OV214068.1
OV214069.1
OV214070.1
OV214071.1
OV214072.1
OV214073.1
OV214074.1
OV214075.1
OV214076.1
OV214077.1
OV214078.1
OV214079.1
OV214080.1
OV214081.1
OV214082.1
OV214083.1
OV214084.1
OV214085.1
OV214086.1
OV214087.1
OV214088.1
OV214089.1
OV214090.1
OV214091.1
OV214092.1
OV214093.1
OV214094.1
OV214095.1
OV214096.1
OV214097.1
OV214098.1
OV214099.1
OV214100.1
OV214101.1
OV214102.1
OV214103.1
OV214104.1
OV214105.1
OV214106.1
OV214107.1
OV214108.1
OV214109.1
OV214110.1
OV214111.1
OV214112.1
OV214113.1
OV214114.1
OV214115.1
OV214116.1
OV214117.1
OV214118.1
OV214119.1
OV214120.1
OV214121.1
OV214122.1
OV214123.1
OV214124.1
OV214125.1
OV214126.1
OV214127.1
OV214128.1
OV214129.1
OV214130.1
OV214131.1
OV214132.1
OV214133.1
OV214134.1
OV214135.1
OV214136.1
OV214137.1
OV214138.1
OV214139.1
OV214140.1
OV214141.1
OV214142.1
OV214143.1
OV214144.1
OV214145.1
OV214146.1
OV214147.1
OV214148.1
OV214149.1
OV214150.1
OV214151.1
OV214152.1
OV214153.1
OV214154.1
OV214155.1
OV214156.1
OV214157.1
OV214158.1
OV214159.1
OV214160.1
OV214161.1
OV214162.1
OV214163.1
OV214164.1
OV214165.1
OV214166.1
OV214167.1
OV214168.1
OV214169.1
OV214170.1
OV214171.1
OV214172.1
OV214173.1
OV214174.1
OV214175.1
OV214176.1
OV214177.1
OV214178.1
OV214179.1
OV214180.1
OV214181.1
OV214182.1
OV214183.1
OV214184.1
OV214185.1
OV214186.1
OV214187.1
OV214188.1
OV214189.1
OV214190.1
OV214191.1
OV214192.1
OV214193.1
OV214194.1
OV214195.1
OV214196.1
OV214197.1
OV214198.1
OV214199.1
OV214200.1
OV214201.1
OV214202.1
OV214203.1
OV214204.1
OV214205.1
OV214206.1
OV214207.1
OV214208.1
OV214209.1
OV214210.1
OV214211.1
OV214212.1
OV214213.1
OV214214.1
OV214215.1
OV214216.1
OV214217.1
OV214218.1
OV214219.1
OV214220.1
OV214221.1
OV214222.1
OV214223.1
OV214224.1
OV214225.1
OV214226.1
OV214227.1
OV214228.1
OV214229.1
OV214230.1
OV214231.1
OV214232.1
OV214233.1
OV214234.1
OV214235.1
OV214236.1
OV214237.1
OV214238.1
OV214239.1
OV214240.1
OV214241.1
OV214242.1
OV214243.1
OV214244.1
OV214245.1
OV214246.1
OV214247.1
OV214248.1
OV214249.1
OV214250.1
OV214251.1
OV214252.1
OV214253.1
OV214254.1
OV214255.1
OV214256.1
OV214257.1
OV214258.1
OV214259.1
OV214260.1
OV214261.1
OV214262.1
OV214263.1
OV214264.1
OV214265.1
OV214266.1
OV214267.1
OV214268.1
OV214269.1
OV214270.1
OV214271.1
OV214272.1
OV214273.1
OV214274.1
OV214275.1
OV214276.1
OV214277.1
OV214278.1
OV214279.1
OV214280.1
OV214281.1
OV214282.1
OV214283.1
OV214284.1
OV214285.1
OV214286.1
OV214287.1
OV214288.1
OV214289.1
OV214290.1
OV214291.1
OV214292.1
OV214293.1
OV214294.1
OV214295.1
OV214296.1
OV214297.1
OV214298.1
OV214299.1
OV214300.1
OV214301.1
OV214302.1
OV214303.1
OV214304.1
OV214305.1
OV214306.1
OV214307.1
OV214308.1
OV214309.1
OV214310.1
OV214311.1
OV214312.1
OV214313.1
OV214314.1
OV214315.1
OV214316.1
OV214317.1
OV214318.1
OV214319.1
OV214320.1
OV214321.1
OV214322.1
OV214323.1
OV214324.1
OV214325.1
OV214326.1
OV214327.1
OV214328.1
OV214329.1
OV214330.1
OV214331.1
OV214332.1
OV214333.1
OV214334.1
OV214335.1
OV214336.1
OV214337.1
OV214338.1
OV214339.1
OV214340.1
OV214341.1
OV214342.1
OV214343.1
OV214344.1
OV214345.1
OV214346.1
OV214347.1
OV214348.1
OV214349.1
OV214350.1
OV214351.1
OV214352.1
OV214353.1
OV214354.1
OV214355.1
OV214356.1
OV214357.1
OV214358.1
OV214359.1
OV214360.1
OV214361.1
OV214362.1
OV214363.1
OV214364.1
OV214365.1
OV214366.1
OV214367.1
OV214368.1
OV214369.1
OV214370.1
OV214371.1
OV214372.1
OV214373.1
OV214374.1
OV214375.1
OV214376.1
OV214377.1
OV214378.1
OV214379.1
OV214380.1
OV214381.1
OV214382.1
OV214383.1
OV214384.1
OV214385.1
OV214386.1
OV214387.1
OV214388.1
OV214389.1
OV214390.1
OV214391.1
OV214392.1
OV214393.1
OV214394.1
OV214395.1
OV214396.1
OV214397.1
OV214398.1
OV214399.1
OV214400.1
OV214401.1
OV214402.1
OV214403.1
OV214404.1
OV214405.1
OV214406.1
OV214407.1
OV214408.1
OV214409.1
OV214410.1
OV214411.1
OV214412.1
OV214413.1
OV214414.1
OV214415.1
OV214416.1
OV214417.1
OV214418.1
OV214419.1
OV214420.1
OV214421.1
OV214422.1
OV214423.1
OV214424.1
OV214425.1
OV214426.1
OV214427.1
OV214428.1
OV214429.1
OV214430.1
OV214431.1
OV214432.1
OV214433.1
OV214434.1
OV214435.1
OV214436.1
OV214437.1
OV214438.1
OV214439.1
OV214440.1
OV214441.1
OV214442.1
OV214443.1
OV214444.1
OV214445.1
OV214446.1
OV214447.1
OV214448.1
OV214449.1
OV214450.1
OV214451.1
OV214452.1
OV214453.1
OV214454.1
OV214455.1
OV214456.1
OV214457.1
OV214458.1
OV214459.1
OV214460.1
OV214461.1
OV214462.1
OV214463.1
OV214464.1
OV214465.1
OV214466.1
OV214467.1
OV214468.1
OV214469.1
OV214470.1
OV214471.1
OV214472.1
OV214473.1
OV214474.1
OV214475.1
OV214476.1
OV214477.1
OV214478.1
OV214479.1
OV214480.1
OV214481.1
OV214482.1
OV214483.1
OV214484.1
OV214485.1
OV214486.1
OV214487.1
OV214488.1
OV214489.1
OV214490.1
OV214491.1
OV214492.1
OV214493.1
OV214494.1
OV214495.1
OV214496.1
OV214497.1
OV214498.1
OV214499.1
OV214500.1
OV214501.1
OV214502.1
OV214503.1
OV214504.1
OV214505.1
OV214506.1
OV214507.1
OV214508.1
OV214509.1
OV214510.1
OV214511.1
OV214512.1
OV214513.1
OV214514.1
OV214515.1
OV214516.1
OV214517.1
OV214518.1
OV214519.1
OV214520.1
OV214521.1
OV214522.1
OV214523.1
OV214524.1
OV214525.1
OV214526.1
OV214527.1
OV214528.1
OV214529.1
OV214530.1
OV214531.1
OV214532.1
OV214533.1
OV214534.1
OV214535.1
OV214536.1
OV214537.1
OV214538.1
OV214539.1
OV214540.1
OV214541.1
OV214542.1
OV214543.1
OV214544.1
OV214545.1
OV214546.1
OV214547.1
OV214548.1
OV214549.1
OV214550.1
OV214551.1
OV214552.1
OV214553.1
OV214554.1
OV214555.1
OV214556.1
OV214557.1
OV214558.1
OV214559.1
OV214560.1
OV214561.1
OV214562.1
OV214563.1
OV214564.1
OV214565.1
OV214566.1
OV214567.1
OV214568.1
OV214569.1
OV214570.1
OV214571.1
OV214572.1
OV214573.1
OV214574.1
OV214575.1
OV214576.1
OV214577.1
OV214578.1
OV214579.1
OV214580.1
OV214581.1
OV214582.1
OV214583.1
OV214584.1
OV214585.1
OV214586.1
OV214587.1
OV214588.1
OV214589.1
OV214590.1
OV214591.1
OV214592.1
OV214593.1
OV214594.1
OV214595.1
OV214596.1
OV214597.1
OV214598.1
OV214599.1
OV214600.1
OV214601.1
OV214602.1
OV214603.1
OV214604.1
OV214605.1
OV214606.1
OV214607.1
OV214608.1
OV214609.1
OV214610.1
OV214611.1
OV214612.1
OV214613.1
OV214614.1
OV214615.1
OV214616.1
OV214617.1
OV214618.1
OV214619.1
OV214620.1
OV214621.1
OV214622.1
OV214623.1
OV214624.1
OV214625.1
OV214626.1
OV214627.1
OV214628.1
OV214629.1
OV214630.1
OV214631.1
OV214632.1
OV214633.1
OV214634.1
OV214635.1
OV214636.1
OV214637.1
OV214638.1
OV214639.1
OV214640.1
OV214641.1
OV214642.1
OV214643.1
OV214644.1
OV214645.1
OV214646.1
OV214647.1
OV214648.1
OV214649.1
OV214650.1
OV214651.1
OV214652.1
OV214653.1
OV214654.1
OV214655.1
OV214656.1
OV214657.1
OV214658.1
OV214659.1
OV214660.1
OV214661.1
OV214662.1
OV214663.1
OV214664.1
OV214665.1
OV214666.1
OV214667.1
OV214668.1
OV214669.1
OV214670.1
OV214671.1
OV214672.1
OV214673.1
OV214674.1
OV214675.1
OV214676.1
OV214677.1
OV214678.1
OV214679.1
OV214680.1
OV214681.1
OV214682.1
OV214683.1
OV214684.1
OV214685.1
OV214686.1
OV214687.1
OV214688.1
OV214689.1
OV214690.1
OV214691.1
OV214692.1
OV214693.1
OV214694.1
OV214695.1
OV214696.1
OV214697.1
OV214698.1
OV214699.1
OV214700.1
OV214701.1
OV214702.1
OV214703.1
OV214704.1
OV214705.1
OV214706.1
OV214707.1
OV214708.1
OV214709.1
OV214710.1
OV214711.1
OV214712.1
OV214713.1
OV214714.1
OV214715.1
OV214716.1
OV214717.1
OV214718.1
OV214719.1
OV214720.1
OV214721.1
OV214722.1
OV214723.1
OV214724.1
OV214725.1
OV214726.1
OV214727.1
OV214728.1
OV214729.1
OV214730.1
OV214731.1
OV214732.1
OV214733.1
OV214734.1
OV214735.1
OV214736.1
OV214737.1
OV214738.1
OV214739.1
OV214740.1
OV214741.1
OV214742.1
OV214743.1
OV214744.1
OV214745.1
OV214746.1
OV214747.1
OV214748.1
OV214749.1
OV214750.1
OV214751.1
OV214752.1
OV214753.1
OV214754.1
OV214755.1
OV214756.1
OV214757.1
OV214758.1
OV214759.1
OV214760.1
OV214761.1
OV214762.1
OV214763.1
OV214764.1
OV214765.1
OV214766.1
OV214767.1
OV214768.1
OV214769.1
OV214770.1
OV214771.1
OV214772.1
OV214773.1
OV214774.1
OV214775.1
OV214776.1
OV214777.1
OV214778.1
OV214779.1
OV214780.1
OV214781.1
OV214782.1
OV214783.1
OV214784.1
OV214785.1
OV214786.1
OV214787.1
OV214788.1
OV214789.1
OV214790.1
OV214791.1
OV214792.1
OV214793.1
OV214794.1
OV214795.1
OV214796.1
OV214797.1
OV214798.1
OV214799.1
OV214800.1
OV214801.1
OV214802.1
OV214803.1
OV214804.1
OV214805.1
OV214806.1
OV214807.1
OV214808.1
OV214809.1
OV214810.1
OV214811.1
OV214812.1
OV214813.1
OV214814.1
OV214815.1
OV214816.1
OV214817.1
OV214818.1
OV214819.1
OV214820.1
OV214821.1
OV214822.1
OV214823.1
OV214824.1
OV214825.1
OV214826.1
OV214827.1
OV214828.1
OV214829.1
OV214830.1
OV214831.1
OV214832.1
OV214833.1
OV214834.1
OV214835.1
OV214836.1
OV214837.1
OV214838.1
OV214839.1
OV214840.1
OV214841.1
OV214842.1
OV214843.1
OV214844.1
OV214845.1
OV214846.1
OV214847.1
OV214848.1
OV214849.1
OV214850.1
OV214851.1
OV214852.1
OV214853.1
OV214854.1
OV214855.1
OV214856.1
OV214857.1
OV214858.1
OV214859.1
OV214860.1
OV214861.1
OV214862.1
OV214863.1
OV214864.1
OV214865.1
OV214866.1
OV214867.1
OV214868.1
OV214869.1
OV214870.1
OV214871.1
OV214872.1
OV214873.1
OV214874.1
OV214875.1
OV214876.1
OV214877.1
OV214878.1
OV214879.1
OV214880.1
OV214881.1
OV214882.1
OV214883.1
OV214884.1
OV214885.1
OV214886.1
OV214887.1
OV214888.1
OV214889.1
OV214890.1
OV214891.1
OV214892.1
OV214893.1
OV214894.1
OV214895.1
OV214896.1
OV214897.1
OV214898.1
OV214899.1
OV214900.1
OV214901.1
OV214902.1
OV214903.1
OV214904.1
OV214905.1
OV214906.1
OV214907.1
OV214908.1
OV214909.1
OV214910.1
OV214911.1
OV214912.1
OV214913.1
OV214914.1
OV214915.1
OV214916.1
OV214917.1
OV214918.1
OV214919.1
OV214920.1
OV214921.1
OV214922.1
OV214923.1
OV214924.1
OV214925.1
OV214926.1
OV214927.1
OV214928.1
OV214929.1
OV214930.1
OV214931.1
OV214932.1
OV214933.1
OV214934.1
OV214935.1
OV214936.1
OV214937.1
OV214938.1
OV214939.1
OV214940.1
OV214941.1
OV214942.1
OV214943.1
OV214944.1
OV214945.1
OV214946.1
OV214947.1
OV214948.1
OV214949.1
OV214950.1
OV214951.1
OV214952.1
OV214953.1
OV214954.1
OV214955.1
OV214956.1
OV214957.1
OV214958.1
OV214959.1
OV214960.1
OV214961.1
OV214962.1
OV214963.1
OV214964.1
OV214965.1
OV214966.1
OV214967.1
OV214968.1
OV214969.1
OV214970.1
OV214971.1
OV214972.1
OV214973.1
OV214974.1
OV214975.1
OV214976.1
OV214977.1
OV214978.1
OV214979.1
OV214980.1
OV214981.1
OV214982.1
OV214983.1
OV214984.1
OV214985.1
OV214986.1
OV214987.1
OV214988.1
OV214989.1
OV214990.1
OV214991.1
OV214992.1
OV214993.1
OV214994.1
OV214995.1
OV214996.1
OV214997.1
OV214998.1
OV214999.1
OV215000.1
OV215001.1
OV215002.1
OV215003.1
OV215004.1
OV215005.1
OV215006.1
OV215007.1
OV215008.1
OV215009.1
OV215010.1
OV215011.1
OV215012.1
OV215013.1
OV215014.1
OV215015.1
OV215016.1
OV215017.1
OV215018.1
OV215019.1
OV215020.1
OV215021.1
OV215022.1
OV215023.1
OV215024.1
OV215025.1
OV215026.1
OV215027.1
OV215028.1
OV215029.1
OV215030.1
OV215031.1
OV215032.1
OV215033.1
OV215034.1
OV215035.1
OV215036.1
OV215037.1
OV215038.1
OV215039.1
OV215040.1
OV215041.1
OV215042.1
OV215043.1
OV215044.1
OV215045.1
OV215046.1
OV215047.1
OV215048.1
OV215049.1
OV215050.1
OV215051.1
OV215052.1
OV215053.1
OV215054.1
OV215055.1
OV215056.1
OV215057.1
OV215058.1
OV215059.1
OV215060.1
OV215061.1
OV215062.1
OV215063.1
OV215064.1
OV215065.1
OV215066.1
OV215067.1
OV215068.1
OV215069.1
OV215070.1
OV215071.1
OV215072.1
OV215073.1
OV215074.1
OV215075.1
OV215076.1
OV215077.1
OV215078.1
OV215079.1
OV215080.1
OV215081.1
OV215082.1
OV215083.1
OV215084.1
OV215085.1
OV215086.1
OV215087.1
OV215088.1
OV215089.1
OV215090.1
OV215091.1
OV215092.1
OV215093.1
OV215094.1
OV215095.1
OV215096.1
OV215097.1
OV215098.1
OV215099.1
OV215100.1
OV215101.1
OV215102.1
OV215103.1
OV215104.1
OV215105.1
OV215106.1
OV215107.1
OV215108.1
OV215109.1
OV215110.1
OV215111.1
OV215112.1
OV215113.1
OV215114.1
OV215115.1
OV215116.1
OV215117.1
OV215118.1
OV215119.1
OV215120.1
OV215121.1
OV215122.1
OV215123.1
OV215124.1
OV215125.1
OV215126.1
OV215127.1
OV215128.1
OV215129.1
OV215130.1
OV215131.1
OV215132.1
OV215133.1
OV215134.1
OV215135.1
OV215136.1
OV215137.1
OV215138.1
OV215139.1
OV215140.1
OV215141.1
OV215142.1
OV215143.1
OV215144.1
OV215145.1
OV215146.1
OV215147.1
OV215148.1
OV215149.1
OV215150.1
OV215151.1
OV215152.1
OV215153.1
OV215154.1
OV215155.1
OV215156.1
OV215157.1
OV215158.1
OV215159.1
OV215160.1
OV215161.1
OV215162.1
OV215163.1
OV215164.1
OV215165.1
OV215166.1
OV215167.1
OV215168.1
OV215169.1
OV215170.1
OV215171.1
OV215172.1
OV215173.1
OV215174.1
OV215175.1
OV215176.1
OV215177.1
OV215178.1
OV215179.1
OV215180.1
OV215181.1
OV215182.1
OV215183.1
OV215184.1
OV215185.1
OV215186.1
OV215187.1
OV215188.1
OV215189.1
OV215190.1
OV215191.1
OV215192.1
OV215193.1
OV215194.1
OV215195.1
OV215196.1
OV215197.1
OV215198.1
OV215199.1
OV215200.1
OV215201.1
OV215202.1
OV215203.1
OV215204.1
OV215205.1
OV215206.1
OV215207.1
OV215208.1
OV215209.1
OV215210.1
OV215211.1
OV215212.1
OV215213.1
OV215214.1
OV215215.1
OV215216.1
OV215217.1
OV215218.1
OV215219.1
OV215220.1
OV215221.1
OV215222.1
OV215223.1
OV215224.1
OV215225.1
OV215226.1
OV215227.1
OV215228.1
OV215229.1
OV215230.1
OV215231.1
OV215232.1
OV215233.1
OV215234.1
OV215235.1
OV215236.1
OV215237.1
OV215238.1
OV215239.1
OV215240.1
OV215241.1
OV215242.1
OV215243.1
OV215244.1
OV215245.1
OV215246.1
OV215247.1
OV215248.1
OV215249.1
OV215250.1
OV215251.1
OV215252.1
OV215253.1
OV215254.1
OV215255.1
OV215256.1
OV215257.1
OV215258.1
OV215259.1
OV215260.1
OV215261.1
OV215262.1
OV215263.1
OV215264.1
OV215265.1
OV215266.1
OV215267.1
OV215268.1
OV215269.1
OV215270.1
OV215271.1
OV215272.1
OV215273.1
OV215274.1
OV215275.1
OV215276.1
OV215277.1
OV215278.1
OV215279.1
OV215280.1
OV215281.1
OV215282.1
OV215283.1
OV215284.1
OV215285.1
OV215286.1
OV215287.1
OV215288.1
OV215289.1
OV215290.1
OV215291.1
OV215292.1
OV215293.1
OV215294.1
OV215295.1
OV215296.1
OV215297.1
OV215298.1
OV215299.1
OV215300.1
OV215301.1
OV215302.1
OV215303.1
OV215304.1
OV215305.1
OV215306.1
OV215307.1
OV215308.1
OV215309.1
OV215310.1
OV215311.1
OV215312.1
OV215313.1
OV215314.1
OV215315.1
OV215316.1
OV215317.1
OV215318.1
OV215319.1
OV215320.1
OV215321.1
OV215322.1
OV215323.1
OV215324.1
OV215325.1
OV215326.1
OV215327.1
OV215328.1
OV215329.1
OV215330.1
OV215331.1
OV215332.1
OV215333.1
OV215334.1
OV215335.1
OV215336.1
OV215337.1
OV215338.1
OV215339.1
OV215340.1
OV215341.1
OV215342.1
OV215343.1
OV215344.1
OV215345.1
OV215346.1
OV215347.1
OV215348.1
OV215349.1
OV215350.1
OV215351.1
OV215352.1
OV215353.1
OV215354.1
OV215355.1
OV215356.1
OV215357.1
OV215358.1
OV215359.1
OV215360.1
OV215361.1
OV215362.1
OV215363.1
OV215364.1
OV215365.1
OV215366.1
OV215367.1
OV215368.1
OV215369.1
OV215370.1
OV215371.1
OV215372.1
OV215373.1
OV215374.1
OV215375.1
OV215376.1
OV215377.1
OV215378.1
OV215379.1
OV215380.1
OV215381.1
OV215382.1
OV215383.1
OV215384.1
OV215385.1
OV215386.1
OV215387.1
OV215388.1
OV215389.1
OV215390.1
OV215391.1
OV215392.1
OV215393.1
OV215394.1
OV215395.1
OV215396.1
OV215397.1
OV215398.1
OV215399.1
OV215400.1
OV215401.1
OV215402.1
OV215403.1
OV215404.1
OV215405.1
OV215406.1
OV215407.1
OV215408.1
OV215409.1
OV215410.1
OV215411.1
OV215412.1
OV215413.1
OV215414.1
OV215415.1
OV215416.1
OV215417.1
OV215418.1
OV215419.1
OV215420.1
OV215421.1
OV215422.1
OV215423.1
OV215424.1
OV215425.1
OV215426.1
OV215427.1
OV215428.1
OV215429.1
OV215430.1
OV215431.1
OV215432.1
OV215433.1
OV215434.1
OV215435.1
OV215436.1
OV215437.1
OV215438.1
OV215439.1
OV215440.1
OV215441.1
OV215442.1
OV215443.1
OV215444.1
OV215445.1
OV215446.1
OV215447.1
OV215448.1
OV215449.1
OV215450.1
OV215451.1
OV215452.1
OV215453.1
OV215454.1
OV215455.1
OV215456.1
OV215457.1
OV215458.1
OV215459.1
OV215460.1
OV215461.1
OV215462.1
OV215463.1
OV215464.1
OV215465.1
OV215466.1
OV215467.1
OV215468.1
OV215469.1
OV215470.1
OV215471.1
OV215472.1
OV215473.1
OV215474.1
OV215475.1
OV215476.1
OV215477.1
OV215478.1
OV215479.1
OV215480.1
OV215481.1
OV215482.1
OV215483.1
OV215484.1
OV215485.1
OV215486.1
OV215487.1
OV215488.1
OV215489.1
OV215490.1
OV215491.1
OV215492.1
OV215493.1
OV215494.1
OV215495.1
OV215496.1
OV215497.1
OV215498.1
OV215499.1
OV215500.1
OV215501.1
OV215502.1
OV215503.1
OV215504.1
OV215505.1
OV215506.1
OV215507.1
OV215508.1
OV215509.1
OV215510.1
OV215511.1
OV215512.1
OV215513.1
OV215514.1
OV215515.1
OV215516.1
OV215517.1
OV215518.1
OV215519.1
OV215520.1
OV215521.1
OV215522.1
OV215523.1
OV215524.1
OV215525.1
OV215526.1
OV215527.1
OV215528.1
OV215529.1
OV215530.1
OV215531.1
OV215532.1
OV215533.1
OV215534.1
OV215535.1
OV215536.1
OV215537.1
OV215538.1
OV215539.1
OV215540.1
OV215541.1
OV215542.1
OV215543.1
OV215544.1
OV215545.1
OV215546.1
OV215547.1
OV215548.1
OV215549.1
OV215550.1
OV215551.1
OV215552.1
OV215553.1
OV215554.1
OV215555.1
OV215556.1
OV215557.1
OV215558.1
OV215559.1
OV215560.1
OV215561.1
OV215562.1
OV215563.1
OV215564.1
OV215565.1
OV215566.1
OV215567.1
OV215568.1
OV215569.1
OV215570.1
OV215571.1
OV215572.1
OV215573.1
OV215574.1
OV215575.1
OV215576.1
OV215577.1
OV215578.1
OV215579.1
OV215580.1
OV215581.1
OV215582.1
OV215583.1
OV215584.1
OV215585.1
OV215586.1
OV215587.1
OV215588.1
OV215589.1
OV215590.1
OV215591.1
OV215592.1
OV215593.1
OV215594.1
OV215595.1
OV215596.1
OV215597.1
OV215598.1
OV215599.1
OV215600.1
OV215601.1
OV215602.1
OV215603.1
OV215604.1
OV215605.1
OV215606.1
OV215607.1
OV215608.1
OV215609.1
OV215610.1
OV215611.1
OV215612.1
OV215613.1
OV215614.1
OV215615.1
OV215616.1
OV215617.1
OV215618.1
OV215619.1
OV215620.1
OV215621.1
OV215622.1
OV215623.1
OV215624.1
OV215625.1
OV215626.1
OV215627.1
OV215628.1
OV215629.1
OV215630.1
OV215631.1
OV215632.1
OV215633.1
OV215634.1
OV215635.1
OV215636.1
OV215637.1
OV215638.1
OV215639.1
OV215640.1
OV215641.1
OV215642.1
OV215643.1
OV215644.1
OV215645.1
OV215646.1
OV215647.1
OV215648.1
OV215649.1
OV215650.1
OV215651.1
OV215652.1
OV215653.1
OV215654.1
OV215655.1
OV215656.1
OV215657.1
OV215658.1
OV215659.1
OV215660.1
OV215661.1
OV215662.1
OV215663.1
OV215664.1
OV215665.1
OV215666.1
OV215667.1
OV215668.1
OV215669.1
OV215670.1
OV215671.1
OV215672.1
OV215673.1
OV215674.1
OV215675.1
OV215676.1
OV215677.1
OV215678.1
OV215679.1
OV215680.1
OV215681.1
OV215682.1
OV215683.1
OV215684.1
OV215685.1
OV215686.1
OV215687.1
OV215688.1
OV215689.1
OV215690.1
OV215691.1
OV215692.1
OV215693.1
OV215694.1
OV215695.1
OV215696.1
OV215697.1
OV215698.1
OV215699.1
OV215700.1
OV215701.1
OV215702.1
OV215703.1
OV215704.1
OV215705.1
OV215706.1
OV215707.1
OV215708.1
OV215709.1
OV215710.1
OV215711.1
OV215712.1
OV215713.1
OV215714.1
OV215715.1
OV215716.1
OV215717.1
OV215718.1
OV215719.1
OV215720.1
OV215721.1
OV215722.1
OV215723.1
OV215724.1
OV215725.1
OV215726.1
OV215727.1
OV215728.1
OV215729.1
OV215730.1
OV215731.1
OV215732.1
OV215733.1
OV215734.1
OV215735.1
OV215736.1
OV215737.1
OV215738.1
OV215739.1
OV215740.1
OV215741.1
OV215742.1
OV215743.1
OV215744.1
OV215745.1
OV215746.1
OV215747.1
OV215748.1
OV215749.1
OV215750.1
OV215751.1
OV215752.1
OV215753.1
OV215754.1
OV215755.1
OV215756.1
OV215757.1
OV215758.1
OV215759.1
OV215760.1
OV215761.1
OV215762.1
OV215763.1
OV215764.1
OV215765.1
OV215766.1
OV215767.1
OV215768.1
OV215769.1
OV215770.1
OV215771.1
OV215772.1
OV215773.1
OV215774.1
OV215775.1
OV215776.1
OV215777.1
OV215778.1
OV215779.1
OV215780.1
OV215781.1
OV215782.1
OV215783.1
OV215784.1
OV215785.1
OV215786.1
OV215787.1
OV215788.1
OV215789.1
OV215790.1
OV215791.1
OV215792.1
OV215793.1
OV215794.1
OV215795.1
OV215796.1
OV215797.1
OV215798.1
OV215799.1
OV215800.1
OV215801.1
OV215802.1
OV215803.1
OV215804.1
OV215805.1
OV215806.1
OV215807.1
OV215808.1
OV215809.1
OV215810.1
OV215811.1
OV215812.1
OV215813.1
OV215814.1
OV215815.1
OV215816.1
OV215817.1
OV215818.1
OV215819.1
OV215820.1
OV215821.1
OV215822.1
OV215823.1
OV215824.1
OV215825.1
OV215826.1
OV215827.1
OV215828.1
OV215829.1
OV215830.1
OV215831.1
OV215832.1
OV215833.1
OV215834.1
OV215835.1
OV215836.1
OV215837.1
OV215838.1
OV215839.1
OV215840.1
OV215841.1
OV215842.1
OV215843.1
OV215844.1
OV215845.1
OV215846.1
OV215847.1
OV215848.1
OV215849.1
OV215850.1
OV215851.1
OV215852.1
OV215853.1
OV215854.1
OV215855.1
OV215856.1
OV215857.1
OV215858.1
OV215859.1
OV215860.1
OV215861.1
OV215862.1
OV215863.1
OV215864.1
OV215865.1
OV215866.1
OV215867.1
OV215868.1
OV215869.1
OV215870.1
OV215871.1
OV215872.1
OV215873.1
OV215874.1
OV215875.1
OV215876.1
OV215877.1
OV215878.1
OV215879.1
OV215880.1
OV215881.1
OV215882.1
OV215883.1
OV215884.1
OV215885.1
OV215886.1
OV215887.1
OV215888.1
OV215889.1
OV215890.1
OV215891.1
OV215892.1
OV215893.1
OV215894.1
OV215895.1
OV215896.1
OV215897.1
OV215898.1
OV215899.1
OV215900.1
OV215901.1
OV215902.1
OV215903.1
OV215904.1
OV215905.1
OV215906.1
OV215907.1
OV215908.1
OV215909.1
OV215910.1
OV215911.1
OV215912.1
OV215913.1
OV215914.1
OV215915.1
OV215916.1
OV215917.1
OV215918.1
OV215919.1
OV215920.1
OV215921.1
OV215922.1
OV215923.1
OV215924.1
OV215925.1
OV215926.1
OV215927.1
OV215928.1
OV215929.1
OV215930.1
OV215931.1
OV215932.1
OV215933.1
OV215934.1
OV215935.1
OV215936.1
OV215937.1
OV215938.1
OV215939.1
OV215940.1
OV215941.1
OV215942.1
OV215943.1
OV215944.1
OV215945.1
OV215946.1
OV215947.1
OV215948.1
OV215949.1
OV215950.1
OV215951.1
OV215952.1
OV215953.1
OV215954.1
OV215955.1
OV215956.1
OV215957.1
OV215958.1
OV215959.1
OV215960.1
OV215961.1
OV215962.1
OV215963.1
OV215964.1
OV215965.1
OV215966.1
OV215967.1
OV215968.1
OV215969.1
OV215970.1
OV215971.1
OV215972.1
OV215973.1
OV215974.1
OV215975.1
OV215976.1
OV215977.1
OV215978.1
OV215979.1
OV215980.1
OV215981.1
OV215982.1
OV215983.1
OV215984.1
OV215985.1
OV215986.1
OV215987.1
OV215988.1
OV215989.1
OV215990.1
OV215991.1
OV215992.1
OV215993.1
OV215994.1
OV215995.1
OV215996.1
OV215997.1
OV215998.1
OV215999.1
OV216000.1
OV216001.1
OV216002.1
OV216003.1
OV216004.1
OV216005.1
OV216006.1
OV216007.1
OV216008.1
OV216009.1
OV216010.1
OV216011.1
OV216012.1
OV216013.1
OV216014.1
OV216015.1
OV216016.1
OV216017.1
OV216018.1
OV216019.1
OV216020.1
OV216021.1
OV216022.1
OV216023.1
OV216024.1
OV216025.1
OV216026.1
OV216027.1
OV216028.1
OV216029.1
OV216030.1
OV216031.1
OV216032.1
OV216033.1
OV216034.1
OV216035.1
OV216036.1
OV216037.1
OV216038.1
OV216039.1
OV216040.1
OV216041.1
OV216042.1
OV216043.1
OV216044.1
OV216045.1
OV216046.1
OV216047.1
OV216048.1
OV216049.1
OV216050.1
OV216051.1
OV216052.1
OV216053.1
OV216054.1
OV216055.1
OV216056.1
OV216057.1
OV216058.1
OV216059.1
OV216060.1
OV216061.1
OV216062.1
OV216063.1
OV216064.1
OV216065.1
OV216066.1
OV216067.1
OV216068.1
OV216069.1
OV216070.1
OV216071.1
OV216072.1
OV216073.1
OV216074.1
OV216075.1
OV216076.1
OV216077.1
OV216078.1
OV216079.1
OV216080.1
OV216081.1
OV216082.1
OV216083.1
OV216084.1
OV216085.1
OV216086.1
OV216087.1
OV216088.1
OV216089.1
OV216090.1
OV216091.1
OV216092.1
OV216093.1
OV216094.1
OV216095.1
OV216096.1
OV216097.1
OV216098.1
OV216099.1
OV216100.1
OV216101.1
OV216102.1
OV216103.1
OV216104.1
OV216105.1
OV216106.1
OV216107.1
OV216108.1
OV216109.1
OV216110.1
OV216111.1
OV216112.1
OV216113.1
OV216114.1
OV216115.1
OV216116.1
OV216117.1
OV216118.1
OV216119.1
OV216120.1
OV216121.1
OV216122.1
OV216123.1
OV216124.1
OV216125.1
OV216126.1
OV216127.1
OV216128.1
OV216129.1
OV216130.1
OV216131.1
OV216132.1
OV216133.1
OV216134.1
OV216135.1
OV216136.1
OV216137.1
OV216138.1
OV216139.1
OV216140.1
OV216141.1
OV216142.1
OV216143.1
OV216144.1
OV216145.1
OV216146.1
OV216147.1
OV216148.1
OV216149.1
OV216150.1
OV216151.1
OV216152.1
OV216153.1
OV216154.1
OV216155.1
OV216156.1
OV216157.1
OV216158.1
OV216159.1
OV216160.1
OV216161.1
OV216162.1
OV216163.1
OV216164.1
OV216165.1
OV216166.1
OV216167.1
OV216168.1
OV216169.1
OV216170.1
OV216171.1
OV216172.1
OV216173.1
OV216174.1
OV216175.1
OV216176.1
OV216177.1
OV216178.1
OV216179.1
OV216180.1
OV216181.1
OV216182.1
OV216183.1
OV216184.1
OV216185.1
OV216186.1
OV216187.1
OV216188.1
OV216189.1
OV216190.1
OV216191.1
OV216192.1
OV216193.1
OV216194.1
OV216195.1
OV216196.1
OV216197.1
OV216198.1
OV216199.1
OV216200.1
OV216201.1
OV216202.1
OV216203.1
OV216204.1
OV216205.1
OV216206.1
OV216207.1
OV216208.1
OV216209.1
OV216210.1
OV216211.1
OV216212.1
OV216213.1
OV216214.1
OV216215.1
OV216216.1
OV216217.1
OV216218.1
OV216219.1
OV216220.1
OV216221.1
OV216222.1
OV216223.1
OV216224.1
OV216225.1
OV216226.1
OV216227.1
OV216228.1
OV216229.1
OV216230.1
OV216231.1
OV216232.1
OV216233.1
OV216234.1
OV216235.1
OV216236.1
OV216237.1
OV216238.1
OV216239.1
OV216240.1
OV216241.1
OV216242.1
OV216243.1
OV216244.1
OV216245.1
OV216246.1
OV216247.1
OV216248.1
OV216249.1
OV216250.1
OV216251.1
OV216252.1
OV216253.1
OV216254.1
OV216255.1
OV216256.1
OV216257.1
OV216258.1
OV216259.1
OV216260.1
OV216261.1
OV216262.1
OV216263.1
OV216264.1
OV216265.1
OV216266.1
OV216267.1
OV216268.1
OV216269.1
OV216270.1
OV216271.1
OV216272.1
OV216273.1
OV216274.1
OV216275.1
OV216276.1
OV216277.1
OV216278.1
OV216279.1
OV216280.1
OV216281.1
OV216282.1
OV216283.1
OV216284.1
OV216285.1
OV216286.1
OV216287.1
OV216288.1
OV216289.1
OV216290.1
OV216291.1
OV216292.1
OV216293.1
OV216294.1
OV216295.1
OV216296.1
OV216297.1
OV216298.1
OV216299.1
OV216300.1
OV216301.1
OV216302.1
OV216303.1
OV216304.1
OV216305.1
OV216306.1
OV216307.1
OV216308.1
OV216309.1
OV216310.1
OV216311.1
OV216312.1
OV216313.1
OV216314.1
OV216315.1
OV216316.1
OV216317.1
OV216318.1
OV216319.1
OV216320.1
OV216321.1
OV216322.1
OV216323.1
OV216324.1
OV216325.1
OV216326.1
OV216327.1
OV216328.1
OV216329.1
OV216330.1
OV216331.1
OV216332.1
OV216333.1
OV216334.1
OV216335.1
OV216336.1
OV216337.1
OV216338.1
OV216339.1
OV216340.1
OV216341.1
OV216342.1
OV216343.1
OV216344.1
OV216345.1
OV216346.1
OV216347.1
OV216348.1
OV216349.1
OV216350.1
OV216351.1
OV216352.1
OV216353.1
OV216354.1
OV216355.1
OV216356.1
OV216357.1
OV216358.1
OV216359.1
OV216360.1
OV216361.1
OV216362.1
OV216363.1
OV216364.1
OV216365.1
OV216366.1
OV216367.1
OV216368.1
OV216369.1
OV216370.1
OV216371.1
OV216372.1
OV216373.1
OV216374.1
OV216375.1
OV216376.1
OV216377.1
OV216378.1
OV216379.1
OV216380.1
OV216381.1
OV216382.1
OV216383.1
OV216384.1
OV216385.1
OV216386.1
OV216387.1
OV216388.1
OV216389.1
OV216390.1
OV216391.1
OV216392.1
OV216393.1
OV216394.1
OV216395.1
OV216396.1
OV216397.1
OV216398.1
OV216399.1
OV216400.1
OV216401.1
OV216402.1
OV216403.1
OV216404.1
OV216405.1
OV216406.1
OV216407.1
OV216408.1
OV216409.1
OV216410.1
OV216411.1
OV216412.1
OV216413.1
OV216414.1
OV216415.1
OV216416.1
OV216417.1
OV216418.1
OV216419.1
OV216420.1
OV216421.1
OV216422.1
OV216423.1
OV216424.1
OV216425.1
OV216426.1
OV216427.1
OV216428.1
OV216429.1
OV216430.1
OV216431.1
OV216432.1
OV216433.1
OV216434.1
OV216435.1
OV216436.1
OV216437.1
OV216438.1
OV216439.1
OV216440.1
OV216441.1
OV216442.1
OV216443.1
OV216444.1
OV216445.1
OV216446.1
OV216447.1
OV216448.1
OV216449.1
OV216450.1
OV216451.1
OV216452.1
OV216453.1
OV216454.1
OV216455.1
OV216456.1
OV216457.1
OV216458.1
OV216459.1
OV216460.1
OV216461.1
OV216462.1
OV216463.1
OV216464.1
OV216465.1
OV216466.1
OV216467.1
OV216468.1
OV216469.1
OV216470.1
OV216471.1
OV216472.1
OV216473.1
OV216474.1
OV216475.1
OV216476.1
OV216477.1
OV216478.1
OV216479.1
OV216480.1
OV216481.1
OV216482.1
OV216483.1
OV216484.1
OV216485.1
OV216486.1
OV216487.1
OV216488.1
OV216489.1
OV216490.1
OV216491.1
OV216492.1
OV216493.1
OV216494.1
OV216495.1
OV216496.1
OV216497.1
OV216498.1
OV216499.1
OV216500.1
OV216501.1
OV216502.1
OV216503.1
OV216504.1
OV216505.1
OV216506.1
OV216507.1
OV216508.1
OV216509.1
OV216510.1
OV216511.1
OV216512.1
OV216513.1
OV216514.1
OV216515.1
OV216516.1
OV216517.1
OV216518.1
OV216519.1
OV216520.1
OV216521.1
OV216522.1
OV216523.1
OV216524.1
OV216525.1
OV216526.1
OV216527.1
OV216528.1
OV216529.1
OV216530.1
OV216531.1
OV216532.1
OV216533.1
OV216534.1
OV216535.1
OV216536.1
OV216537.1
OV216538.1
OV216539.1
OV216540.1
OV216541.1
OV216542.1
OV216543.1
OV216544.1
OV216545.1
OV216546.1
OV216547.1
OV216548.1
OV216549.1
OV216550.1
OV216551.1
OV216552.1
OV216553.1
OV216554.1
OV216555.1
OV216556.1
OV216557.1
OV216558.1
OV216559.1
OV216560.1
OV216561.1
OV216562.1
OV216563.1
OV216564.1
OV216565.1
OV216566.1
OV216567.1
OV216568.1
OV216569.1
OV216570.1
OV216571.1
OV216572.1
OV216573.1
OV216574.1
OV216575.1
OV216576.1
OV216577.1
OV216578.1
OV216579.1
OV216580.1
OV216581.1
OV216582.1
OV216583.1
OV216584.1
OV216585.1
OV216586.1
OV216587.1
OV216588.1
OV216589.1
OV216590.1
OV216591.1
OV216592.1
OV216593.1
OV216594.1
OV216595.1
OV216596.1
OV216597.1
OV216598.1
OV216599.1
OV216600.1
OV216601.1
OV216602.1
OV216603.1
OV216604.1
OV216605.1
OV216606.1
OV216607.1
OV216608.1
OV216609.1
OV216610.1
OV216611.1
OV216612.1
OV216613.1
OV216614.1
OV216615.1
OV216616.1
OV216617.1
OV216618.1
OV216619.1
OV216620.1
OV216621.1
OV216622.1
OV216623.1
OV216624.1
OV216625.1
OV216626.1
OV216627.1
OV216628.1
OV216629.1
OV216630.1
OV216631.1
OV216632.1
OV216633.1
OV216634.1
OV216635.1
OV216636.1
OV216637.1
OV216638.1
OV216639.1
OV216640.1
OV216641.1
OV216642.1
OV216643.1
OV216644.1
OV216645.1
OV216646.1
OV216647.1
OV216648.1
OV216649.1
OV216650.1
OV216651.1
OV216652.1
OV216653.1
OV216654.1
OV216655.1
OV216656.1
OV216657.1
OV216658.1
OV216659.1
OV216660.1
OV216661.1
OV216662.1
OV216663.1
OV216664.1
OV216665.1
OV216666.1
OV216667.1
OV216668.1
OV216669.1
OV216670.1
OV216671.1
OV216672.1
OV216673.1
OV216674.1
OV216675.1
OV216676.1
OV216677.1
OV216678.1
OV216679.1
OV216680.1
OV216681.1
OV216682.1
OV216683.1
OV216684.1
OV216685.1
OV216686.1
OV216687.1
OV216688.1
OV216689.1
OV216690.1
OV216691.1
OV216692.1
OV216693.1
OV216694.1
OV216695.1
OV216696.1
OV216697.1
OV216698.1
OV216699.1
OV216700.1
OV216701.1
OV216702.1
OV216703.1
OV216704.1
OV216705.1
OV216706.1
OV216707.1
OV216708.1
OV216709.1
OV216710.1
OV216711.1
OV216712.1
OV216713.1
OV216714.1
OV216715.1
OV216716.1
OV216717.1
OV216718.1
OV216719.1
OV216720.1
OV216721.1
OV216722.1
OV216723.1
OV216724.1
OV216725.1
OV216726.1
OV216727.1
OV216728.1
OV216729.1
OV216730.1
OV216731.1
OV216732.1
OV216733.1
OV216734.1
OV216735.1
OV216736.1
OV216737.1
OV216738.1
OV216739.1
OV216740.1
OV216741.1
OV216742.1
OV216743.1
OV216744.1
OV216745.1
OV216746.1
OV216747.1
OV216748.1
OV216749.1
OV216750.1
OV216751.1
OV216752.1
OV216753.1
OV216754.1
OV216755.1
OV216756.1
OV216757.1
OV216758.1
OV216759.1
OV216760.1
OV216761.1
OV216762.1
OV216763.1
OV216764.1
OV216765.1
OV216766.1
OV216767.1
OV216768.1
OV216769.1
OV216770.1
OV216771.1
OV216772.1
OV216773.1
OV216774.1
OV216775.1
OV216776.1
OV216777.1
OV216778.1
OV216779.1
OV216780.1
OV216781.1
OV216782.1
OV216783.1
OV216784.1
OV216785.1
OV216786.1
OV216787.1
OV216788.1
OV216789.1
OV216790.1
OV216791.1
OV216792.1
OV216793.1
OV216794.1
OV216795.1
OV216796.1
OV216797.1
OV216798.1
OV216799.1
OV216800.1
OV216801.1
OV216802.1
OV216803.1
OV216804.1
OV216805.1
OV216806.1
OV216807.1
OV216808.1
OV216809.1
OV216810.1
OV216811.1
OV216812.1
OV216813.1
OV216814.1
OV216815.1
OV216816.1
OV216817.1
OV216818.1
OV216819.1
OV216820.1
OV216821.1
OV216822.1
OV216823.1
OV216824.1
OV216825.1
OV216826.1
OV216827.1
OV216828.1
OV216829.1
OV216830.1
OV216831.1
OV216832.1
OV216833.1
OV216834.1
OV216835.1
OV216836.1
OV216837.1
OV216838.1
OV216839.1
OV216840.1
OV216841.1
OV216842.1
OV216843.1
OV216844.1
OV216845.1
OV216846.1
OV216847.1
OV216848.1
OV216849.1
OV216850.1
OV216851.1
OV216852.1
OV216853.1
OV216854.1
OV216855.1
OV216856.1
OV216857.1
OV216858.1
OV216859.1
OV216860.1
OV216861.1
OV216862.1
OV216863.1
OV216864.1
OV216865.1
OV216866.1
OV216867.1
OV216868.1
OV216869.1
OV216870.1
OV216871.1
OV216872.1
OV216873.1
OV216874.1
OV216875.1
OV216876.1
OV216877.1
OV216878.1
OV216879.1
OV216880.1
OV216881.1
OV216882.1
OV216883.1
OV216884.1
OV216885.1
OV216886.1
OV216887.1
OV216888.1
OV216889.1
OV216890.1
OV216891.1
OV216892.1
OV216893.1
OV216894.1
OV216895.1
OV216896.1
OV216897.1
OV216898.1
OV216899.1
OV216900.1
OV216901.1
OV216902.1
OV216903.1
OV216904.1
OV216905.1
OV216906.1
OV216907.1
OV216908.1
OV216909.1
OV216910.1
OV216911.1
OV216912.1
OV216913.1
OV216914.1
OV216915.1
OV216916.1
OV216917.1
OV216918.1
OV216919.1
OV216920.1
OV216921.1
OV216922.1
OV216923.1
OV216924.1
OV216925.1
OV216926.1
OV216927.1
OV216928.1
OV216929.1
OV216930.1
OV216931.1
OV216932.1
OV216933.1
OV216934.1
OV216935.1
OV216936.1
OV216937.1
OV216938.1
OV216939.1
OV216940.1
OV216941.1
OV216942.1
OV216943.1
OV216944.1
OV216945.1
OV216946.1
OV216947.1
OV216948.1
OV216949.1
OV216950.1
OV216951.1
OV216952.1
OV216953.1
OV216954.1
OV216955.1
OV216956.1
OV216957.1
OV216958.1
OV216959.1
OV216960.1
OV216961.1
OV216962.1
OV216963.1
OV216964.1
OV216965.1
OV216966.1
OV216967.1
OV216968.1
OV216969.1
OV216970.1
OV216971.1
OV216972.1
OV216973.1
OV216974.1
OV216975.1
OV216976.1
OV216977.1
OV216978.1
OV216979.1
OV216980.1
OV216981.1
OV216982.1
OV216983.1
OV216984.1
OV216985.1
OV216986.1
OV216987.1
OV216988.1
OV216989.1
OV216990.1
OV216991.1
OV216992.1
OV216993.1
OV216994.1
OV216995.1
OV216996.1
OV216997.1
OV216998.1
OV216999.1
OV217000.1
OV217001.1
OV217002.1
OV217003.1
OV217004.1
OV217005.1
OV217006.1
OV217007.1
OV217008.1
OV217009.1
OV217010.1
OV217011.1
OV217012.1
OV217013.1
OV217014.1
OV217015.1
OV217016.1
OV217017.1
OV217018.1
OV217019.1
OV217020.1
OV217021.1
OV217022.1
OV217023.1
OV217024.1
OV217025.1
OV217026.1
OV217027.1
OV217028.1
OV217029.1
OV217030.1
OV217031.1
OV217032.1
OV217033.1
OV217034.1
OV217035.1
OV217036.1
OV217037.1
OV217038.1
OV217039.1
OV217040.1
OV217041.1
OV217042.1
OV217043.1
OV217044.1
OV217045.1
OV217046.1
OV217047.1
OV217048.1
OV217049.1
OV217050.1
OV217051.1
OV217052.1
OV217053.1
OV217054.1
OV217055.1
OV217056.1
OV217057.1
OV217058.1
OV217059.1
OV217060.1
OV217061.1
OV217062.1
OV217063.1
OV217064.1
OV217065.1
OV217066.1
OV217067.1
OV217068.1
OV217069.1
OV217070.1
OV217071.1
OV217072.1
OV217073.1
OV217074.1
OV217075.1
OV217076.1
OV217077.1
OV217078.1
OV217079.1
OV217080.1
OV217081.1
OV217082.1
OV217083.1
OV217084.1
OV217085.1
OV217086.1
OV217087.1
OV217088.1
OV217089.1
OV217090.1
OV217091.1
OV217092.1
OV217093.1
OV217094.1
OV217095.1
OV217096.1
OV217097.1
OV217098.1
OV217099.1
OV217100.1
OV217101.1
OV217102.1
OV217103.1
OV217104.1
OV217105.1
OV217106.1
OV217107.1
OV217108.1
OV217109.1
OV217110.1
OV217111.1
OV217112.1
OV217113.1
OV217114.1
OV217115.1
OV217116.1
OV217117.1
OV217118.1
OV217119.1
OV217120.1
OV217121.1
OV217122.1
OV217123.1
OV217124.1
OV217125.1
OV217126.1
OV217127.1
OV217128.1
OV217129.1
OV217130.1
OV217131.1
OV217132.1
OV217133.1
OV217134.1
OV217135.1
OV217136.1
OV217137.1
OV217138.1
OV217139.1
OV217140.1
OV217141.1
OV217142.1
OV217143.1
OV217144.1
OV217145.1
OV217146.1
OV217147.1
OV217148.1
OV217149.1
OV217150.1
OV217151.1
OV217152.1
OV217153.1
OV217154.1
OV217155.1
OV217156.1
OV217157.1
OV217158.1
OV217159.1
OV217160.1
OV217161.1
OV217162.1
OV217163.1
OV217164.1
OV217165.1
OV217166.1
OV217167.1
OV217168.1
OV217169.1
OV217170.1
OV217171.1
OV217172.1
OV217173.1
OV217174.1
OV217175.1
OV217176.1
OV217177.1
OV217178.1
OV217179.1
OV217180.1
OV217181.1
OV217182.1
OV217183.1
OV217184.1
OV217185.1
OV217186.1
OV217187.1
OV217188.1
OV217189.1
OV217190.1
OV217191.1
OV217192.1
OV217193.1
OV217194.1
OV217195.1
OV217196.1
OV217197.1
OV217198.1
OV217199.1
OV217200.1
OV217201.1
OV217202.1
OV217203.1
OV217204.1
OV217205.1
OV217206.1
OV217207.1
OV217208.1
OV217209.1
OV217210.1
OV217211.1
OV217212.1
OV217213.1
OV217214.1
OV217215.1
OV217216.1
OV217217.1
OV217218.1
OV217219.1
OV217220.1
OV217221.1
OV217222.1
OV217223.1
OV217224.1
OV217225.1
OV217226.1
OV217227.1
OV217228.1
OV217229.1
OV217230.1
OV217231.1
OV217232.1
OV217233.1
OV217234.1
OV217235.1
OV217236.1
OV217237.1
OV217238.1
OV217239.1
OV217240.1
OV217241.1
OV217242.1
OV217243.1
OV217244.1
OV217245.1
OV217246.1
OV217247.1
OV217248.1
OV217249.1
OV217250.1
OV217251.1
OV217252.1
OV217253.1
OV217254.1
OV217255.1
OV217256.1
OV217257.1
OV217258.1
OV217259.1
OV217260.1
OV217261.1
OV217262.1
OV217263.1
OV217264.1
OV217265.1
OV217266.1
OV217267.1
OV217268.1
OV217269.1
OV217270.1
OV217271.1
OV217272.1
OV217273.1
OV217274.1
OV217275.1
OV217276.1
OV217277.1
OV217278.1
OV217279.1
OV217280.1
OV217281.1
OV217282.1
OV217283.1
OV217284.1
OV217285.1
OV217286.1
OV217287.1
OV217288.1
OV217289.1
OV217290.1
OV217291.1
OV217292.1
OV217293.1
OV217294.1
OV217295.1
OV217296.1
OV217297.1
OV217298.1
OV217299.1
OV217300.1
OV217301.1
OV217302.1
OV217303.1
OV217304.1
OV217305.1
OV217306.1
OV217307.1
OV217308.1
OV217309.1
OV217310.1
OV217311.1
OV217312.1
OV217313.1
OV217314.1
OV217315.1
OV217316.1
OV217317.1
OV217318.1
OV217319.1
OV217320.1
OV217321.1
OV217322.1
OV217323.1
OV217324.1
OV217325.1
OV217326.1
OV217327.1
OV217328.1
OV217329.1
OV217330.1
OV217331.1
OV217332.1
OV217333.1
OV217334.1
OV217335.1
OV217336.1
OV217337.1
OV217338.1
OV217339.1
OV217340.1
OV217341.1
OV217342.1
OV217343.1
OV217344.1
OV217345.1
OV217346.1
OV217347.1
OV217348.1
OV217349.1
OV217350.1
OV217351.1
OV217352.1
OV217353.1
OV217354.1
OV217355.1
OV217356.1
OV217357.1
OV217358.1
OV217359.1
OV217360.1
OV217361.1
OV217362.1
OV217363.1
OV217364.1
OV217365.1
OV217366.1
OV217367.1
OV217368.1
OV217369.1
OV217370.1
OV217371.1
OV217372.1
OV217373.1
OV217374.1
OV217375.1
OV217376.1
OV217377.1
OV217378.1
OV217379.1
OV217380.1
OV217381.1
OV217382.1
OV217383.1
OV217384.1
OV217385.1
OV217386.1
OV217387.1
OV217388.1
OV217389.1
OV217390.1
OV217391.1
OV217392.1
OV217393.1
OV217394.1
OV217395.1
OV217396.1
OV217397.1
OV217398.1
OV217399.1
OV217400.1
OV217401.1
OV217402.1
OV217403.1
OV217404.1
OV217405.1
OV217406.1
OV217407.1
OV217408.1
OV217409.1
OV217410.1
OV217411.1
OV217412.1
OV217413.1
OV217414.1
OV217415.1
OV217416.1
OV217417.1
OV217418.1
OV217419.1
OV217420.1
OV217421.1
OV217422.1
OV217423.1
OV217424.1
OV217425.1
OV217426.1
OV217427.1
OV217428.1
OV217429.1
OV217430.1
OV217431.1
OV217432.1
OV217433.1
OV217434.1
OV217435.1
OV217436.1
OV217437.1
OV217438.1
OV217439.1
OV217440.1
OV217441.1
OV217442.1
OV217443.1
OV217444.1
OV217445.1
OV217446.1
OV217447.1
OV217448.1
OV217449.1
OV217450.1
OV217451.1
OV217452.1
OV217453.1
OV217454.1
OV217455.1
OV217456.1
OV217457.1
OV217458.1
OV217459.1
OV217460.1
OV217461.1
OV217462.1
OV217463.1
OV217464.1
OV217465.1
OV217466.1
OV217467.1
OV217468.1
OV217469.1
OV217470.1
OV217471.1
OV217472.1
OV217473.1
OV217474.1
OV217475.1
OV217476.1
OV217477.1
OV217478.1
OV217479.1
OV217480.1
OV217481.1
OV217482.1
OV217483.1
OV217484.1
OV217485.1
OV217486.1
OV217487.1
OV217488.1
OV217489.1
OV217490.1
OV217491.1
OV217492.1
OV217493.1
OV217494.1
OV217495.1
OV217496.1
OV217497.1
OV217498.1
OV217499.1
OV217500.1
OV217501.1
OV217502.1
OV217503.1
OV217504.1
OV217505.1
OV217506.1
OV217507.1
OV217508.1
OV217509.1
OV217510.1
OV217511.1
OV217512.1
OV217513.1
OV217514.1
OV217515.1
OV217516.1
OV217517.1
OV217518.1
OV217519.1
OV217520.1
OV217521.1
OV217522.1
OV217523.1
OV217524.1
OV217525.1
OV217526.1
OV217527.1
OV217528.1
OV217529.1
OV217530.1
OV217531.1
OV217532.1
OV217533.1
OV217534.1
OV217535.1
OV217536.1
OV217537.1
OV217538.1
OV217539.1
OV217540.1
OV217541.1
OV217542.1
OV217543.1
OV217544.1
OV217545.1
OV217546.1
OV217547.1
OV217548.1
OV217549.1
OV217550.1
OV217551.1
OV217552.1
OV217553.1
OV217554.1
OV217555.1
OV217556.1
OV217557.1
OV217558.1
OV217559.1
OV217560.1
OV217561.1
OV217562.1
OV217563.1
OV217564.1
OV217565.1
OV217566.1
OV217567.1
OV217568.1
OV217569.1
OV217570.1
OV217571.1
OV217572.1
OV217573.1
OV217574.1
OV217575.1
OV217576.1
OV217577.1
OV217578.1
OV217579.1
OV217580.1
OV217581.1
OV217582.1
OV217583.1
OV217584.1
OV217585.1
OV217586.1
OV217587.1
OV217588.1
OV217589.1
OV217590.1
OV217591.1
OV217592.1
OV217593.1
OV217594.1
OV217595.1
OV217596.1
OV217597.1
OV217598.1
OV217599.1
OV217600.1
OV217601.1
OV217602.1
OV217603.1
OV217604.1
OV217605.1
OV217606.1
OV217607.1
OV217608.1
OV217609.1
OV217610.1
OV217611.1
OV217612.1
OV217613.1
OV217614.1
OV217615.1
OV217616.1
OV217617.1
OV217618.1
OV217619.1
OV217620.1
OV217621.1
OV217622.1
OV217623.1
OV217624.1
OV217625.1
OV217626.1
OV217627.1
OV217628.1
OV217629.1
OV217630.1
OV217631.1
OV217632.1
OV217633.1
OV217634.1
OV217635.1
OV217636.1
OV217637.1
OV217638.1
OV217639.1
OV217640.1
OV217641.1
OV217642.1
OV217643.1
OV217644.1
OV217645.1
OV217646.1
OV217647.1
OV217648.1
OV217649.1
OV217650.1
OV217651.1
OV217652.1
OV217653.1
OV217654.1
OV217655.1
OV217656.1
OV217657.1
OV217658.1
OV217659.1
OV217660.1
OV217661.1
OV217662.1
OV217663.1
OV217664.1
OV217665.1
OV217666.1
OV217667.1
OV217668.1
OV217669.1
OV217670.1
OV217671.1
OV217672.1
OV217673.1
OV217674.1
OV217675.1
OV217676.1
OV217677.1
OV217678.1
OV217679.1
OV217680.1
OV217681.1
OV217682.1
OV217683.1
OV217684.1
OV217685.1
OV217686.1
OV217687.1
OV217688.1
OV217689.1
OV217690.1
OV217691.1
OV217692.1
OV217693.1
OV217694.1
OV217695.1
OV217696.1
OV217697.1
OV217698.1
OV217699.1
OV217700.1
OV217701.1
OV217702.1
OV217703.1
OV217704.1
OV217705.1
OV217706.1
OV217707.1
OV217708.1
OV217709.1
OV217710.1
OV217711.1
OV217712.1
OV217713.1
OV217714.1
OV217715.1
OV217716.1
OV217717.1
OV217718.1
OV217719.1
OV217720.1
OV217721.1
OV217722.1
OV217723.1
OV217724.1
OV217725.1
OV217726.1
OV217727.1
OV217728.1
OV217729.1
OV217730.1
OV217731.1
OV217732.1
OV217733.1
OV217734.1
OV217735.1
OV217736.1
OV217737.1
OV217738.1
OV217739.1
OV217740.1
OV217741.1
OV217742.1
OV217743.1
OV217744.1
OV217745.1
OV217746.1
OV217747.1
OV217748.1
OV217749.1
OV217750.1
OV217751.1
OV217752.1
OV217753.1
OV217754.1
OV217755.1
OV217756.1
OV217757.1
OV217758.1
OV217759.1
OV217760.1
OV217761.1
OV217762.1
OV217763.1
OV217764.1
OV217765.1
OV217766.1
OV217767.1
OV217768.1
OV217769.1
OV217770.1
OV217771.1
OV217772.1
OV217773.1
OV217774.1
OV217775.1
OV217776.1
OV217777.1
OV217778.1
OV217779.1
OV217780.1
OV217781.1
OV217782.1
OV217783.1
OV217784.1
OV217785.1
OV217786.1
OV217787.1
OV217788.1
OV217789.1
OV217790.1
OV217791.1
OV217792.1
OV217793.1
OV217794.1
OV217795.1
OV217796.1
OV217797.1
OV217798.1
OV217799.1
OV217800.1
OV217801.1
OV217802.1
OV217803.1
OV217804.1
OV217805.1
OV217806.1
OV217807.1
OV217808.1
OV217809.1
OV217810.1
OV217811.1
OV217812.1
OV217813.1
OV217814.1
OV217815.1
OV217816.1
OV217817.1
OV217818.1
OV217819.1
OV217820.1
OV217821.1
OV217822.1
OV217823.1
OV217824.1
OV217825.1
OV217826.1
OV217827.1
OV217828.1
OV217829.1
OV217830.1
OV217831.1
OV217832.1
OV217833.1
OV217834.1
OV217835.1
OV217836.1
OV217837.1
OV217838.1
OV217839.1
OV217840.1
OV217841.1
OV217842.1
OV217843.1
OV217844.1
OV217845.1
OV217846.1
OV217847.2
OV217848.1
OV217849.1
OV217850.1
OV217851.1
OV217852.1
OV217853.1
OV217854.1
OV217855.1
OV217856.1
OV217857.1
OV217858.1
OV217859.1
OV217860.1
OV217861.1
OV217862.1
OV217863.1
OV217864.1
OV217865.1
OV217866.1
OV217867.1
OV217868.1
OV217869.1
OV217870.1
OV217871.1
OV217872.1
OV217873.1
OV217874.1
OV217875.1
OV217876.1
OV217877.1
OV217878.1
OV217879.1
OV217880.1
OV217881.1
OV217882.1
OV217883.1
OV217884.1
OV217885.1
OV217886.1
OV217887.1
OV217888.1
OV217889.1
OV217890.1
OV217891.1
OV217892.1
OV217893.1
OV217894.1
OV217895.1
OV217896.1
OV217897.1
OV217898.1
OV217899.1
OV217900.1
OV217901.1
OV217902.1
OV217903.1
OV217904.1
OV217905.1
OV217906.1
OV217907.1
OV217908.1
OV217909.1
OV217910.1
OV217911.1
OV217912.1
OV217913.1
OV217914.1
OV217915.1
OV217916.1
OV217917.1
OV217918.1
OV217919.1
OV217920.1
OV217921.1
OV217922.1
OV217923.1
OV217924.1
OV217925.1
OV217926.1
OV217927.1
OV217928.1
OV217929.1
OV217930.1
OV217931.1
OV217932.1
OV217933.1
OV217934.1
OV217935.1
OV217936.1
OV217937.1
OV217938.1
OV217939.1
OV217940.1
OV217941.1
OV217942.1
OV217943.1
OV217944.1
OV217945.1
OV217946.1
OV217947.1
OV217948.1
OV217949.1
OV217950.1
OV217951.1
OV217952.1
OV217953.1
OV217954.1
OV217955.1
OV217956.1
OV217957.1
OV217958.1
OV217959.1
OV217960.1
OV217961.1
OV217962.1
OV217963.1
OV217964.1
OV217965.1
OV217966.1
OV217967.1
OV217968.1
OV217969.1
OV217970.1
OV217971.1
OV217972.1
OV217973.1
OV217974.1
OV217975.1
OV217976.1
OV217977.1
OV217978.1
OV217979.1
OV217980.1
OV217981.1
OV217982.1
OV217983.1
OV217984.1
OV217985.1
OV217986.1
OV217987.1
OV217988.1
OV217989.1
OV217990.1
OV217991.1
OV217992.1
OV217993.1
OV217994.1
OV217995.1
OV217996.1
OV217997.1
OV217998.1
OV217999.1
OV218000.1
OV218001.1
OV218002.1
OV218003.1
OV218004.1
OV218005.1
OV218006.1
OV218007.1
OV218008.1
OV218009.1
OV218010.1
OV218011.1
OV218012.1
OV218013.1
OV218014.1
OV218015.1
OV218016.1
OV218017.1
OV218018.1
OV218019.1
OV218020.1
OV218021.1
OV218022.1
OV218023.1
OV218024.1
OV218025.1
OV218026.1
OV218027.1
OV218028.1
OV218029.1
OV218030.1
OV218031.1
OV218032.1
OV218033.1
OV218034.1
OV218035.1
OV218036.1
OV218037.1
OV218038.1
OV218039.2
OV218040.1
OV218041.1
OV218042.1
OV218043.1
OV218044.1
OV218045.1
OV218046.1
OV218047.1
OV218048.1
OV218049.1
OV218050.1
OV218051.1
OV218052.1
OV218053.1
OV218054.1
OV218055.1
OV218056.1
OV218057.1
OV218058.1
OV218059.1
OV218060.1
OV218061.1
OV218062.1
OV218063.1
OV218064.1
OV218065.1
OV218066.1
OV218067.1
OV218068.1
OV218069.1
OV218070.1
OV218071.1
OV218072.1
OV218073.1
OV218074.1
OV218075.1
OV218076.1
OV218077.1
OV218078.1
OV218079.1
OV218080.1
OV218081.1
OV218082.1
OV218083.1
OV218084.1
OV218085.1
OV218086.1
OV218087.1
OV218088.1
OV218089.1
OV218090.1
OV218091.1
OV218092.1
OV218093.1
OV218094.1
OV218095.1
OV218096.1
OV218097.1
OV218098.1
OV218099.1
OV218100.1
OV218101.1
OV218102.1
OV218103.1
OV218104.1
OV218105.1
OV218106.1
OV218107.1
OV218108.1
OV218109.1
OV218110.1
OV218111.1
OV218112.1
OV218113.1
OV218114.1
OV218115.1
OV218116.1
OV218117.1
OV218118.1
OV218119.1
OV218120.1
OV218121.1
OV218122.1
OV218123.1
OV218124.1
OV218125.1
OV218126.1
OV218127.1
OV218128.1
OV218129.1
OV218130.1
OV218131.1
OV218132.1
OV218133.1
OV218134.1
OV218135.1
OV218136.1
OV218137.1
OV218138.1
OV218139.1
OV218140.1
OV218141.1
OV218142.1
OV218143.1
OV218144.1
OV218145.1
OV218146.1
OV218147.1
OV218148.1
OV218149.1
OV218150.1
OV218151.1
OV218152.1
OV218153.1
OV218154.1
OV218155.1
OV218156.1
OV218157.1
OV218158.1
OV218159.1
OV218160.1
OV218161.1
OV218162.1
OV218163.1
OV218164.1
OV218165.1
OV218166.1
OV218167.1
OV218168.1
OV218169.1
OV218170.1
OV218171.1
OV218172.1
OV218173.1
OV218174.1
OV218175.1
OV218176.1
OV218177.1
OV218178.1
OV218179.1
OV218180.1
OV218181.1
OV218182.1
OV218183.1
OV218184.1
OV218185.1
OV218186.1
OV218187.1
OV218188.1
OV218189.1
OV218190.1
OV218191.1
OV218192.1
OV218193.1
OV218194.1
OV218195.1
OV218196.1
OV218197.1
OV218198.1
OV218199.1
OV218200.1
OV218201.1
OV218202.1
OV218203.1
OV218204.1
OV218205.1
OV218206.1
OV218207.1
OV218208.1
OV218209.1
OV218210.1
OV218211.1
OV218212.1
OV218213.1
OV218214.1
OV218215.1
OV218216.1
OV218217.1
OV218218.1
OV218219.1
OV218220.1
OV218221.1
OV218222.1
OV218223.1
OV218224.1
OV218225.1
OV218226.1
OV218227.1
OV218228.1
OV218229.1
OV218230.1
OV218231.1
OV218232.1
OV218233.1
OV218234.1
OV218235.1
OV218236.1
OV218237.1
OV218238.1
OV218239.1
OV218240.1
OV218241.1
OV218242.1
OV218243.1
OV218244.1
OV218245.1
OV218246.1
OV218247.1
OV218248.1
OV218249.1
OV218250.1
OV218251.1
OV218252.1
OV218253.2
OV218254.1
OV218255.1
OV218256.1
OV218257.1
OV218258.1
OV218259.1
OV218260.1
OV218261.1
OV218262.1
OV218263.1
OV218264.1
OV218265.1
OV218266.1
OV218267.1
OV218268.1
OV218269.1
OV218270.1
OV218271.1
OV218272.1
OV218273.1
OV218274.1
OV218275.1
OV218276.1
OV218277.1
OV218278.1
OV218279.1
OV218280.1
OV218281.1
OV218282.1
OV218283.1
OV218284.1
OV218285.1
OV218286.1
OV218287.1
OV218288.1
OV218289.1
OV218290.1
OV218291.1
OV218292.1
OV218293.1
OV218294.1
OV218295.1
OV218296.1
OV218297.1
OV218298.1
OV218299.1
OV218300.1
OV218301.1
OV218302.1
OV218303.1
OV218304.1
OV218305.1
OV218306.1
OV218307.1
OV218308.1
OV218309.1
OV218310.1
OV218311.1
OV218312.1
OV218313.1
OV218314.1
OV218315.1
OV218316.1
OV218317.1
OV218318.1
OV218319.1
OV218320.1
OV218321.1
OV218322.1
OV218323.1
OV218324.1
OV218325.1
OV218326.1
OV218327.1
OV218328.1
OV218329.1
OV218330.1
OV218331.1
OV218332.1
OV218333.1
OV218334.1
OV218335.1
OV218336.1
OV218337.1
OV218338.1
OV218339.1
OV218340.1
OV218341.1
OV218342.1
OV218343.1
OV218344.1
OV218345.1
OV218346.1
OV218347.1
OV218348.1
OV218349.1
OV218350.1
OV218351.1
OV218352.1
OV218353.1
OV218354.1
OV218355.1
OV218356.1
OV218357.1
OV218358.1
OV218359.1
OV218360.1
OV218361.1
OV218362.1
OV218363.1
OV218364.1
OV218365.1
OV218366.1
OV218367.1
OV218368.1
OV218369.1
OV218370.1
OV218371.1
OV218372.1
OV218373.1
OV218374.1
OV218375.1
OV218376.1
OV218377.1
OV218378.1
OV218379.1
OV218380.1
OV218381.1
OV218382.1
OV218383.1
OV218384.1
OV218385.1
OV218386.1
OV218387.1
OV218388.1
OV218389.1
OV218390.1
OV218391.1
OV218392.1
OV218393.1
OV218394.1
OV218395.1
OV218396.1
OV218397.1
OV218398.1
OV218399.1
OV218400.1
OV218401.1
OV218402.1
OV218403.1
OV218404.1
OV218405.1
OV218406.1
OV218407.1
OV218408.1
OV218409.1
OV218410.1
OV218411.1
OV218412.1
OV218413.1
OV218414.1
OV218415.1
OV218416.1
OV218417.1
OV218418.1
OV218419.1
OV218420.1
OV218421.1
OV218422.1
OV218423.1
OV218424.1
OV218425.1
OV218426.1
OV218427.1
OV218428.1
OV218429.1
OV218430.1
OV218431.1
OV218432.1
OV218433.1
OV218434.1
OV218435.1
OV218436.1
OV218437.1
OV218438.1
OV218439.1
OV218440.1
OV218441.1
OV218442.1
OV218443.1
OV218444.1
OV218445.1
OV218446.1
OV218447.1
OV218448.1
OV218449.1
OV218450.1
OV218451.1
OV218452.1
OV218453.1
OV218454.1
OV218455.1
OV218456.1
OV218457.1
OV218458.1
OV218459.1
OV218460.2
OV218461.2
OV218462.1
OV218463.1
OV218464.1
OV218465.1
OV218466.1
OV218467.1
OV218468.1
OV218469.1
OV218470.1
OV218471.1
OV218472.1
OV218473.1
OV218474.1
OV218475.1
OV218476.1
OV218477.1
OV218478.1
OV218479.1
OV218480.1
OV218481.1
OV218482.1
OV218483.1
OV218484.1
OV218485.1
OV218486.1
OV218487.1
OV218488.1
OV218489.1
OV218490.1
OV218491.1
OV218492.1
OV218493.1
OV218494.1
OV218495.1
OV218496.1
OV218497.1
OV218498.1
OV218499.1
OV218500.1
OV218501.1
OV218502.1
OV218503.1
OV218504.1
OV218505.1
OV218506.1
OV218507.1
OV218508.1
OV218509.1
OV218510.1
OV218511.1
OV218512.1
OV218513.1
OV218514.1
OV218515.1
OV218516.1
OV218517.1
OV218518.1
OV218519.1
OV218520.1
OV218521.1
OV218522.1
OV218523.1
OV218524.1
OV218525.1
OV218526.1
OV218527.1
OV218528.1
OV218529.1
OV218530.1
OV218531.1
OV218532.1
OV218533.1
OV218534.1
OV218535.1
OV218536.1
OV218537.1
OV218538.1
OV218539.1
OV218540.1
OV218541.1
OV218542.1
OV218543.1
OV218544.1
OV218545.1
OV218546.1
OV218547.1
OV218548.1
OV218549.1
OV218550.1
OV218551.1
OV218552.1
OV218553.1
OV218554.1
OV218555.1
OV218556.1
OV218557.1
OV218558.1
OV218559.1
OV218560.1
OV218561.1
OV218562.1
OV218563.1
OV218564.1
OV218565.1
OV218566.1
OV218567.1
OV218568.1
OV218569.1
OV218570.1
OV218571.1
OV218572.1
OV218573.1
OV218574.1
OV218575.1
OV218576.1
OV218577.1
OV218578.1
OV218579.1
OV218580.1
OV218581.1
OV218582.1
OV218583.1
OV218584.1
OV218585.1
OV218586.1
OV218587.1
OV218588.1
OV218589.1
OV218590.1
OV218591.1
OV218592.1
OV218593.1
OV218594.1
OV218595.1
OV218596.1
OV218597.1
OV218598.1
OV218599.1
OV218600.1
OV218601.1
OV218602.1
OV218603.1
OV218604.1
OV218605.1
OV218606.1
OV218607.1
OV218608.1
OV218609.1
OV218610.1
OV218611.1
OV218612.1
OV218613.1
OV218614.1
OV218615.1
OV218616.1
OV218617.1
OV218618.1
OV218619.1
OV218620.1
OV218621.1
OV218622.1
OV218623.1
OV218624.1
OV218625.1
OV218626.1
OV218627.1
OV218628.1
OV218629.1
OV218630.1
OV218631.1
OV218632.1
OV218633.1
OV218634.1
OV218635.1
OV218636.1
OV218637.1
OV218638.1
OV218639.1
OV218640.1
OV218641.1
OV218642.1
OV218643.1
OV218644.1
OV218645.1
OV218646.1
OV218647.1
OV218648.1
OV218649.1
OV218650.1
OV218651.1
OV218652.1
OV218653.2
OV218654.2
OV218655.1
OV218656.1
OV218657.1
OV218658.1
OV218659.1
OV218660.1
OV218661.1
OV218662.1
OV218663.1
OV218664.1
OV218665.1
OV218666.1
OV218667.1
OV218668.1
OV218669.1
OV218670.1
OV218671.1
OV218672.1
OV218673.1
OV218674.1
OV218675.1
OV218676.1
OV218677.1
OV218678.1
OV218679.1
OV218680.1
OV218681.1
OV218682.1
OV218683.1
OV218684.1
OV218685.1
OV218686.1
OV218687.1
OV218688.1
OV218689.1
OV218690.1
OV218691.1
OV218692.1
OV218693.1
OV218694.1
OV218695.1
OV218696.1
OV218697.1
OV218698.1
OV218699.1
OV218700.1
OV218701.1
OV218702.1
OV218703.1
OV218704.1
OV218705.1
OV218706.1
OV218707.1
OV218708.1
OV218709.1
OV218710.1
OV218711.1
OV218712.1
OV218713.1
OV218714.1
OV218715.1
OV218716.1
OV218717.1
OV218718.1
OV218719.1
OV218720.1
OV218721.1
OV218722.1
OV218723.1
OV218724.1
OV218725.1
OV218726.1
OV218727.1
OV218728.1
OV218729.1
OV218730.1
OV218731.1
OV218732.1
OV218733.1
OV218734.1
OV218735.1
OV218736.1
OV218737.1
OV218738.1
OV218739.1
OV218740.1
OV218741.1
OV218742.1
OV218743.1
OV218744.1
OV218745.1
OV218746.1
OV218747.1
OV218748.1
OV218749.1
OV218750.1
OV218751.1
OV218752.1
OV218753.1
OV218754.1
OV218755.1
OV218756.1
OV218757.1
OV218758.1
OV218759.1
OV218760.1
OV218761.1
OV218762.1
OV218763.1
OV218764.1
OV218765.1
OV218766.1
OV218767.1
OV218768.1
OV218769.1
OV218770.1
OV218771.1
OV218772.1
OV218773.1
OV218774.1
OV218775.1
OV218776.1
OV218777.1
OV218778.1
OV218779.1
OV218780.1
OV218781.1
OV218782.1
OV218783.1
OV218784.1
OV218785.1
OV218786.1
OV218787.1
OV218788.1
OV218789.1
OV218790.1
OV218791.1
OV218792.1
OV218793.1
OV218794.1
OV218795.1
OV218796.1
OV218797.1
OV218798.1
OV218799.1
OV218800.1
OV218801.1
OV218802.1
OV218803.1
OV218804.1
OV218805.1
OV218806.1
OV218807.1
OV218808.1
OV218809.1
OV218810.1
OV218811.1
OV218812.1
OV218813.1
OV218814.1
OV218815.1
OV218816.1
OV218817.1
OV218818.1
OV218819.1
OV218820.1
OV218821.1
OV218822.1
OV218823.1
OV218824.1
OV218825.1
OV218826.1
OV218827.1
OV218828.1
OV218829.1
OV218830.1
OV218831.1
OV218832.1
OV218833.1
OV218834.1
OV218835.1
OV218836.1
OV218837.1
OV218838.1
OV218839.1
OV218840.1
OV218841.1
OV218842.1
OV218843.1
OV218844.1
OV218845.1
OV218846.1
OV218847.1
OV218848.1
OV218849.1
OV218850.1
OV218851.1
OV218852.1
OV218853.1
OV218854.1
OV218855.1
OV218856.1
OV218857.1
OV218858.1
OV218859.1
OV218860.1
OV218861.1
OV218862.1
OV218863.1
OV218864.1
OV218865.1
OV218866.1
OV218867.1
OV218868.1
OV218869.1
OV218870.1
OV218871.1
OV218872.1
OV218873.1
OV218874.1
OV218875.1
OV218876.1
OV218877.1
OV218878.1
OV218879.1
OV218880.1
OV218881.1
OV218882.1
OV218883.1
OV218884.1
OV218885.1
OV218886.1
OV218887.1
OV218888.1
OV218889.1
OV218890.1
OV218891.1
OV218892.1
OV218893.1
OV218894.1
OV218895.1
OV218896.1
OV218897.1
OV218898.1
OV218899.1
OV218900.1
OV218901.1
OV218902.1
OV218903.1
OV218904.1
OV218905.1
OV218906.1
OV218907.1
OV218908.1
OV218909.1
OV218910.1
OV218911.1
OV218912.1
OV218913.1
OV218914.1
OV218915.1
OV218916.1
OV218917.1
OV218918.1
OV218919.1
OV218920.1
OV218921.1
OV218922.1
OV218923.1
OV218924.1
OV218925.1
OV218926.1
OV218927.1
OV218928.1
OV218929.1
OV218930.1
OV218931.1
OV218932.1
OV218933.1
OV218934.1
OV218935.1
OV218936.1
OV218937.1
OV218938.1
OV218939.1
OV218940.1
OV218941.1
OV218942.1
OV218943.1
OV218944.1
OV218945.1
OV218946.1
OV218947.1
OV218948.1
OV218949.1
OV218950.1
OV218951.1
OV218952.1
OV218953.1
OV218954.1
OV218955.1
OV218956.1
OV218957.1
OV218958.1
OV218959.1
OV218960.1
OV218961.1
OV218962.1
OV218963.1
OV218964.1
OV218965.1
OV218966.1
OV218967.1
OV218968.1
OV218969.1
OV218970.1
OV218971.1
OV218972.1
OV218973.1
OV218974.1
OV218975.1
OV218976.1
OV218977.1
OV218978.1
OV218979.1
OV218980.1
OV218981.1
OV218982.1
OV218983.1
OV218984.1
OV218985.1
OV218986.1
OV218987.1
OV218988.1
OV218989.1
OV218990.1
OV218991.1
OV218992.1
OV218993.1
OV218994.1
OV218995.1
OV218996.1
OV218997.1
OV218998.1
OV218999.1
OV219000.1
OV219001.1
OV219002.1
OV219003.1
OV219004.1
OV219005.1
OV219006.1
OV219007.1
OV219008.1
OV219009.1
OV219010.1
OV219011.1
OV219012.1
OV219013.1
OV219014.1
OV219015.1
OV219016.1
OV219017.1
OV219018.1
OV219019.1
OV219020.1
OV219021.1
OV219022.1
OV219023.1
OV219024.1
OV219025.1
OV219026.1
OV219027.1
OV219028.1
OV219029.1
OV219030.1
OV219031.1
OV219032.1
OV219033.1
OV219034.1
OV219035.1
OV219036.1
OV219037.1
OV219038.1
OV219039.1
OV219040.1
OV219041.1
OV219042.1
OV219043.1
OV219044.1
OV219045.1
OV219046.1
OV219047.1
OV219048.1
OV219049.1
OV219050.1
OV219051.1
OV219052.1
OV219053.1
OV219054.1
OV219055.1
OV219056.1
OV219057.1
OV219058.1
OV219059.1
OV219060.1
OV219061.1
OV219062.1
OV219063.1
OV219064.1
OV219065.1
OV219066.1
OV219067.1
OV219068.1
OV219069.1
OV219070.1
OV219071.1
OV219072.1
OV219073.1
OV219074.1
OV219075.1
OV219076.1
OV219077.1
OV219078.1
OV219079.1
OV219080.1
OV219081.1
OV219082.1
OV219083.1
OV219084.1
OV219085.1
OV219086.1
OV219087.1
OV219088.1
OV219089.1
OV219090.1
OV219091.1
OV219092.1
OV219093.1
OV219094.1
OV219095.1
OV219096.1
OV219097.1
OV219098.1
OV219099.1
OV219100.1
OV219101.1
OV219102.1
OV219103.1
OV219104.1
OV219105.1
OV219106.1
OV219107.1
OV219108.1
OV219109.1
OV219110.1
OV219111.1
OV219112.1
OV219113.1
OV219114.1
OV219115.1
OV219116.1
OV219117.1
OV219118.1
OV219119.1
OV219120.1
OV219121.1
OV219122.1
OV219123.1
OV219124.1
OV219125.1
OV219126.1
OV219127.1
OV219128.1
OV219129.1
OV219130.1
OV219131.1
OV219132.1
OV219133.1
OV219134.1
OV219135.1
OV219136.1
OV219137.1
OV219138.1
OV219139.1
OV219140.1
OV219141.1
OV219142.1
OV219143.1
OV219144.1
OV219145.1
OV219146.1
OV219147.1
OV219148.1
OV219149.1
OV219150.1
OV219151.1
OV219152.1
OV219153.1
OV219154.1
OV219155.1
OV219156.1
OV219157.1
OV219158.1
OV219159.1
OV219160.1
OV219161.1
OV219162.1
OV219163.1
OV219164.1
OV219165.1
OV219166.1
OV219167.1
OV219168.1
OV219169.1
OV219170.1
OV219171.1
OV219172.1
OV219173.1
OV219174.1
OV219175.1
OV219176.1
OV219177.1
OV219178.1
OV219179.1
OV219180.1
OV219181.1
OV219182.1
OV219183.1
OV219184.1
OV219185.1
OV219186.1
OV219187.1
OV219188.1
OV219189.1
OV219190.1
OV219191.1
OV219192.1
OV219193.1
OV219194.1
OV219195.1
OV219196.1
OV219197.1
OV219198.1
OV219199.1
OV219200.1
OV219201.1
OV219202.1
OV219203.1
OV219204.1
OV219205.1
OV219206.1
OV219207.1
OV219208.1
OV219209.1
OV219210.1
OV219211.1
OV219212.1
OV219213.1
OV219214.1
OV219215.1
OV219216.1
OV219217.1
OV219218.1
OV219219.1
OV219220.1
OV219221.1
OV219222.1
OV219223.1
OV219224.1
OV219225.1
OV219226.1
OV219227.1
OV219228.1
OV219229.1
OV219230.1
OV219231.1
OV219232.1
OV219233.1
OV219234.1
OV219235.1
OV219236.1
OV219237.1
OV219238.1
OV219239.1
OV219240.1
OV219241.1
OV219242.1
OV219243.1
OV219244.1
OV219245.1
OV219246.1
OV219247.1
OV219248.1
OV219249.1
OV219250.1
OV219251.1
OV219252.1
OV219253.1
OV219254.1
OV219255.1
OV219256.1
OV219257.1
OV219258.1
OV219259.1
OV219260.1
OV219261.1
OV219262.1
OV219263.1
OV219264.1
OV219265.1
OV219266.1
OV219267.1
OV219268.1
OV219269.1
OV219270.1
OV219271.1
OV219272.1
OV219273.1
OV219274.1
OV219275.1
OV219276.1
OV219277.1
OV219278.1
OV219279.1
OV219280.1
OV219281.1
OV219282.1
OV219283.1
OV219284.1
OV219285.1
OV219286.1
OV219287.1
OV219288.1
OV219289.1
OV219290.1
OV219291.1
OV219292.1
OV219293.1
OV219294.1
OV219295.1
OV219296.1
OV219297.1
OV219298.1
OV219299.1
OV219300.1
OV219301.1
OV219302.1
OV219303.1
OV219304.1
OV219305.1
OV219306.1
OV219307.1
OV219308.1
OV219309.1
OV219310.1
OV219311.1
OV219312.1
OV219313.1
OV219314.1
OV219315.1
OV219316.1
OV219317.1
OV219318.1
OV219319.1
OV219320.1
OV219321.1
OV219322.1
OV219323.1
OV219324.1
OV219325.1
OV219326.1
OV219327.1
OV219328.1
OV219329.1
OV219330.1
OV219331.1
OV219332.1
OV219333.1
OV219334.1
OV219335.1
OV219336.1
OV219337.1
OV219338.1
OV219339.1
OV219340.1
OV219341.1
OV219342.1
OV219343.1
OV219344.1
OV219345.1
OV219346.1
OV219347.1
OV219348.1
OV219349.1
OV219350.1
OV219351.1
OV219352.1
OV219353.1
OV219354.1
OV219355.1
OV219356.1
OV219357.1
OV219358.1
OV219359.1
OV219360.1
OV219361.1
OV219362.1
OV219363.1
OV219364.1
OV219365.1
OV219366.1
OV219367.1
OV219368.1
OV219369.1
OV219370.1
OV219371.1
OV219372.1
OV219373.1
OV219374.1
OV219375.1
OV219376.1
OV219377.1
OV219378.1
OV219379.1
OV219380.1
OV219381.1
OV219382.1
OV219383.1
OV219384.1
OV219385.1
OV219386.1
OV219387.1
OV219388.1
OV219389.1
OV219390.1
OV219391.1
OV219392.1
OV219393.1
OV219394.1
OV219395.1
OV219396.1
OV219397.1
OV219398.1
OV219399.1
OV219400.1
OV219401.1
OV219402.1
OV219403.1
OV219404.1
OV219405.1
OV219406.1
OV219407.1
OV219408.1
OV219409.1
OV219410.1
OV219411.1
OV219412.1
OV219413.1
OV219414.1
OV219415.1
OV219416.1
OV219417.1
OV219418.1
OV219419.1
OV219420.1
OV219421.1
OV219422.1
OV219423.1
OV219424.1
OV219425.1
OV219426.1
OV219427.1
OV219428.1
OV219429.1
OV219430.1
OV219431.1
OV219432.1
OV219433.1
OV219434.1
OV219435.1
OV219436.1
OV219437.1
OV219438.1
OV219439.1
OV219440.1
OV219441.1
OV219442.1
OV219443.1
OV219444.1
OV219445.1
OV219446.1
OV219447.1
OV219448.1
OV219449.1
OV219450.1
OV219451.1
OV219452.1
OV219453.1
OV219454.1
OV219455.1
OV219456.1
OV219457.1
OV219458.1
OV219459.1
OV219460.1
OV219461.1
OV219462.1
OV219463.1
OV219464.1
OV219465.1
OV219466.1
OV219467.1
OV219468.1
OV219469.1
OV219470.1
OV219471.1
OV219472.1
OV219473.1
OV219474.1
OV219475.1
OV219476.1
OV219477.1
OV219478.1
OV219479.1
OV219480.1
OV219481.1
OV219482.1
OV219483.1
OV219484.1
OV219485.1
OV219486.1
OV219487.1
OV219488.1
OV219489.1
OV219490.1
OV219491.1
OV219492.1
OV219493.1
OV219494.1
OV219495.1
OV219496.1
OV219497.1
OV219498.1
OV219499.1
OV219500.1
OV219501.1
OV219502.1
OV219503.1
OV219504.1
OV219505.1
OV219506.1
OV219507.1
OV219508.1
OV219509.1
OV219510.1
OV219511.1
OV219512.1
OV219513.1
OV219514.1
OV219515.1
OV219516.1
OV219517.1
OV219518.1
OV219519.1
OV219520.1
OV219521.1
OV219522.1
OV219523.1
OV219524.1
OV219525.1
OV219526.1
OV219527.1
OV219528.1
OV219529.1
OV219530.1
OV219531.1
OV219532.1
OV219533.1
OV219534.1
OV219535.1
OV219536.1
OV219537.1
OV219538.1
OV219539.1
OV219540.1
OV219541.1
OV219542.1
OV219543.1
OV219544.1
OV219545.1
OV219546.1
OV219547.1
OV219548.1
OV219549.1
OV219550.1
OV219551.1
OV219552.1
OV219553.1
OV219554.1
OV219555.1
OV219556.1
OV219557.1
OV219558.1
OV219559.1
OV219560.1
OV219561.1
OV219562.1
OV219563.1
OV219564.1
OV219565.1
OV219566.1
OV219567.1
OV219568.1
OV219569.1
OV219570.1
OV219571.1
OV219572.1
OV219573.1
OV219574.1
OV219575.1
OV219576.1
OV219577.1
OV219578.1
OV219579.1
OV219580.1
OV219581.1
OV219582.1
OV219583.1
OV219584.1
OV219585.1
OV219586.1
OV219587.1
OV219588.1
OV219589.1
OV219590.1
OV219591.1
OV219592.1
OV219593.1
OV219594.1
OV219595.1
OV219596.1
OV219597.1
OV219598.1
OV219599.1
OV219600.1
OV219601.1
OV219602.1
OV219603.1
OV219604.1
OV219605.1
OV219606.1
OV219607.1
OV219608.1
OV219609.1
OV219610.1
OV219611.1
OV219612.1
OV219613.1
OV219614.1
OV219615.1
OV219616.1
OV219617.1
OV219618.1
OV219619.1
OV219620.1
OV219621.1
OV219622.1
OV219623.1
OV219624.1
OV219625.1
OV219626.1
OV219627.1
OV219628.1
OV219629.1
OV219630.1
OV219631.1
OV219632.1
OV219633.1
OV219634.1
OV219635.1
OV219636.1
OV219637.1
OV219638.1
OV219639.1
OV219640.1
OV219641.1
OV219642.1
OV219643.1
OV219644.1
OV219645.1
OV219646.1
OV219647.1
OV219648.1
OV219649.1
OV219650.1
OV219651.1
OV219652.1
OV219653.1
OV219654.1
OV219655.1
OV219656.1
OV219657.1
OV219658.1
OV219659.1
OV219660.1
OV219661.1
OV219662.1
OV219663.1
OV219664.1
OV219665.1
OV219666.1
OV219667.1
OV219668.1
OV219669.1
OV219670.1
OV219671.1
OV219672.1
OV219673.1
OV219674.1
OV219675.1
OV219676.1
OV219677.1
OV219678.1
OV219679.1
OV219680.1
OV219681.1
OV219682.1
OV219683.1
OV219684.1
OV219685.1
OV219686.1
OV219687.1
OV219688.1
OV219689.1
OV219690.1
OV219691.1
OV219692.1
OV219693.1
OV219694.1
OV219695.1
OV219696.1
OV219697.1
OV219698.1
OV219699.1
OV219700.1
OV219701.1
OV219702.1
OV219703.1
OV219704.1
OV219705.1
OV219706.1
OV219707.1
OV219708.1
OV219709.1
OV219710.1
OV219711.1
OV219712.1
OV219713.1
OV219714.1
OV219715.1
OV219716.1
OV219717.1
OV219718.1
OV219719.1
OV219720.1
OV219721.1
OV219722.1
OV219723.1
OV219724.1
OV219725.1
OV219726.1
OV219727.1
OV219728.1
OV219729.1
OV219730.1
OV219731.1
OV219732.1
OV219733.1
OV219734.1
OV219735.1
OV219736.1
OV219737.1
OV219738.1
OV219739.1
OV219740.1
OV219741.1
OV219742.1
OV219743.1
OV219744.1
OV219745.1
OV219746.1
OV219747.1
OV219748.1
OV219749.1
OV219750.1
OV219751.1
OV219752.1
OV219753.1
OV219754.1
OV219755.1
OV219756.1
OV219757.1
OV219758.1
OV219759.1
OV219760.1
OV219761.1
OV219762.1
OV219763.1
OV219764.1
OV219765.1
OV219766.1
OV219767.1
OV219768.1
OV219769.1
OV219770.1
OV219771.1
OV219772.1
OV219773.1
OV219774.1
OV219775.1
OV219776.1
OV219777.1
OV219778.1
OV219779.1
OV219780.1
OV219781.1
OV219782.1
OV219783.1
OV219784.1
OV219785.1
OV219786.1
OV219787.1
OV219788.1
OV219789.1
OV219790.1
OV219791.1
OV219792.1
OV219793.1
OV219794.1
OV219795.1
OV219796.1
OV219797.1
OV219798.1
OV219799.1
OV219800.1
OV219801.1
OV219802.1
OV219803.1
OV219804.1
OV219805.1
OV219806.1
OV219807.1
OV219808.1
OV219809.1
OV219810.1
OV219811.1
OV219812.1
OV219813.1
OV219814.1
OV219815.1
OV219816.1
OV219817.1
OV219818.1
OV219819.1
OV219820.1
OV219821.1
OV219822.1
OV219823.1
OV219824.1
OV219825.1
OV219826.1
OV219827.1
OV219828.1
OV219829.1
OV219830.1
OV219831.1
OV219832.1
OV219833.1
OV219834.1
OV219835.1
OV219836.1
OV219837.1
OV219838.1
OV219839.1
OV219840.1
OV219841.1
OV219842.1
OV219843.1
OV219844.1
OV219845.1
OV219846.1
OV219847.1
OV219848.1
OV219849.1
OV219850.1
OV219851.1
OV219852.1
OV219853.1
OV219854.1
OV219855.1
OV219856.1
OV219857.1
OV219858.1
OV219859.1
OV219860.1
OV219861.1
OV219862.1
OV219863.1
OV219864.1
OV219865.1
OV219866.1
OV219867.1
OV219868.1
OV219869.1
OV219870.1
OV219871.1
OV219872.1
OV219873.1
OV219874.1
OV219875.1
OV219876.1
OV219877.1
OV219878.1
OV219879.1
OV219880.1
OV219881.1
OV219882.1
OV219883.1
OV219884.1
OV219885.1
OV219886.1
OV219887.1
OV219888.1
OV219889.1
OV219890.1
OV219891.1
OV219892.1
OV219893.1
OV219894.1
OV219895.1
OV219896.1
OV219897.1
OV219898.1
OV219899.1
OV219900.1
OV219901.1
OV219902.1
OV219903.1
OV219904.1
OV219905.1
OV219906.1
OV219907.1
OV219908.1
OV219909.1
OV219910.1
OV219911.1
OV219912.1
OV219913.1
OV219914.1
OV219915.1
OV219916.1
OV219917.1
OV219918.1
OV219919.1
OV219920.1
OV219921.1
OV219922.1
OV219923.1
OV219924.1
OV219925.1
OV219926.1
OV219927.1
OV219928.1
OV219929.1
OV219930.1
OV219931.1
OV219932.1
OV219933.1
OV219934.1
OV219935.1
OV219936.1
OV219937.1
OV219938.1
OV219939.1
OV219940.1
OV219941.1
OV219942.1
OV219943.1
OV219944.1
OV219945.1
OV219946.1
OV219947.1
OV219948.1
OV219949.1
OV219950.1
OV219951.1
OV219952.1
OV219953.1
OV219954.1
OV219955.1
OV219956.1
OV219957.1
OV219958.1
OV219959.1
OV219960.1
OV219961.1
OV219962.1
OV219963.1
OV219964.1
OV219965.1
OV219966.1
OV219967.1
OV219968.1
OV219969.1
OV219970.1
OV219971.1
OV219972.1
OV219973.1
OV219974.1
OV219975.1
OV219976.1
OV219977.1
OV219978.1
OV219979.1
OV219980.1
OV219981.1
OV219982.1
OV219983.1
OV219984.1
OV219985.1
OV219986.1
OV219987.1
OV219988.1
OV219989.1
OV219990.1
OV219991.1
OV219992.1
OV219993.1
OV219994.1
OV219995.1
OV219996.1
OV219997.1
OV219998.1
OV219999.1
OV220000.1
OV220001.1
OV220002.1
OV220003.1
OV220004.1
OV220005.1
OV220006.1
OV220007.1
OV220008.1
OV220009.1
OV220010.1
OV220011.1
OV220012.1
OV220013.1
OV220014.1
OV220015.1
OV220016.1
OV220017.1
OV220018.1
OV220019.1
OV220020.1
OV220021.1
OV220022.1
OV220023.1
OV220024.1
OV220025.1
OV220026.1
OV220027.1
OV220028.1
OV220029.1
OV220030.1
OV220031.1
OV220032.1
OV220033.1
OV220034.1
OV220035.1
OV220036.1
OV220037.1
OV220038.1
OV220039.1
OV220040.1
OV220041.1
OV220042.1
OV220043.1
OV220044.1
OV220045.1
OV220046.1
OV220047.1
OV220048.1
OV220049.1
OV220050.1
OV220051.1
OV220052.1
OV220053.1
OV220054.1
OV220055.1
OV220056.1
OV220057.1
OV220058.1
OV220059.1
OV220060.1
OV220061.1
OV220062.1
OV220063.1
OV220064.1
OV220065.1
OV220066.1
OV220067.1
OV220068.1
OV220069.1
OV220070.1
OV220071.1
OV220072.1
OV220073.1
OV220074.1
OV220075.1
OV220076.1
OV220077.1
OV220078.1
OV220079.1
OV220080.1
OV220081.1
OV220082.1
OV220083.1
OV220084.1
OV220085.1
OV220086.1
OV220087.1
OV220088.1
OV220089.1
OV220090.1
OV220091.1
OV220092.1
OV220093.1
OV220094.1
OV220095.1
OV220096.1
OV220097.1
OV220098.1
OV220099.1
OV220100.1
OV220101.1
OV220102.1
OV220103.1
OV220104.1
OV220105.1
OV220106.1
OV220107.1
OV220108.1
OV220109.1
OV220110.1
OV220111.1
OV220112.1
OV220113.1
OV220114.1
OV220115.1
OV220116.1
OV220117.1
OV220118.1
OV220119.1
OV220120.1
OV220121.1
OV220122.1
OV220123.1
OV220124.1
OV220125.1
OV220126.1
OV220127.1
OV220128.1
OV220129.1
OV220130.1
OV220131.1
OV220132.1
OV220133.1
OV220134.1
OV220135.1
OV220136.1
OV220137.1
OV220138.1
OV220139.1
OV220140.1
OV220141.1
OV220142.1
OV220143.1
OV220144.1
OV220145.1
OV220146.1
OV220147.1
OV220148.1
OV220149.1
OV220150.1
OV220151.1
OV220152.1
OV220153.1
OV220154.1
OV220155.1
OV220156.1
OV220157.1
OV220158.1
OV220159.1
OV220160.1
OV220161.1
OV220162.1
OV220163.1
OV220164.1
OV220165.1
OV220166.1
OV220167.1
OV220168.1
OV220169.1
OV220170.1
OV220171.1
OV220172.1
OV220173.1
OV220174.1
OV220175.1
OV220176.1
OV220177.1
OV220178.1
OV220179.1
OV220180.1
OV220181.1
OV220182.1
OV220183.1
OV220184.1
OV220185.1
OV220186.1
OV220187.1
OV220188.1
OV220189.1
OV220190.1
OV220191.1
OV220192.1
OV220193.1
OV220194.1
OV220195.1
OV220196.1
OV220197.1
OV220198.1
OV220199.1
OV220200.1
OV220201.1
OV220202.1
OV220203.1
OV220204.1
OV220205.1
OV220206.1
OV220207.1
OV220208.1
OV220209.1
OV220210.1
OV220211.1
OV220212.1
OV220213.1
OV220214.1
OV220215.1
OV220216.1
OV220217.1
OV220218.1
OV220219.1
OV220220.1
OV220221.1
OV220222.1
OV220223.1
OV220224.1
OV220225.1
OV220226.1
OV220227.1
OV220228.1
OV220229.1
OV220230.1
OV220231.1
OV220232.1
OV220233.1
OV220234.1
OV220235.1
OV220236.1
OV220237.1
OV220238.1
OV220239.1
OV220240.1
OV220241.1
OV220242.1
OV220243.1
OV220244.1
OV220245.1
OV220246.1
OV220247.1
OV220248.1
OV220249.1
OV220250.1
OV220251.1
OV220252.1
OV220253.1
OV220254.1
OV220255.1
OV220256.1
OV220257.1
OV220258.1
OV220259.1
OV220260.1
OV220261.1
OV220262.1
OV220263.1
OV220264.1
OV220265.1
OV220266.1
OV220267.1
OV220268.1
OV220269.1
OV220270.1
OV220271.1
OV220272.1
OV220273.1
OV220274.1
OV220275.1
OV220276.1
OV220277.1
OV220278.1
OV220279.1
OV220280.1
OV220281.1
OV220282.1
OV220283.1
OV220284.1
OV220285.1
OV220286.1
OV220287.1
OV220288.1
OV220289.1
OV220290.1
OV220291.1
OV220292.1
OV220293.1
OV220294.1
OV220295.1
OV220296.1
OV220297.1
OV220298.1
OV220299.1
OV220300.1
OV220301.1
OV220302.1
OV220303.1
OV220304.1
OV220305.1
OV220306.1
OV220307.1
OV220308.1
OV220309.1
OV220310.1
OV220311.1
OV220312.1
OV220313.1
OV220314.1
OV220315.1
OV220316.1
OV220317.1
OV220318.1
OV220319.1
OV220320.1
OV220321.1
OV220322.1
OV220323.1
OV220324.1
OV220325.1
OV220326.1
OV220327.1
OV220328.1
OV220329.1
OV220330.1
OV220331.1
OV220332.1
OV220333.1
OV220334.1
OV220335.1
OV220336.1
OV220337.1
OV220338.1
OV220339.1
OV220340.1
OV220341.1
OV220342.1
OV220343.1
OV220344.1
OV220345.1
OV220346.1
OV220347.1
OV220348.1
OV220349.1
OV220350.1
OV220351.1
OV220352.1
OV220353.1
OV220354.1
OV220355.1
OV220356.1
OV220357.1
OV220358.1
OV220359.1
OV220360.1
OV220361.1
OV220362.1
OV220363.1
OV220364.1
OV220365.1
OV220366.1
OV220367.1
OV220368.1
OV220369.1
OV220370.1
OV220371.1
OV220372.1
OV220373.1
OV220374.1
OV220375.1
OV220376.1
OV220377.1
OV220378.1
OV220379.1
OV220380.1
OV220381.1
OV220382.1
OV220383.1
OV220384.1
OV220385.1
OV220386.1
OV220387.1
OV220388.1
OV220389.1
OV220390.1
OV220391.1
OV220392.1
OV220393.1
OV220394.1
OV220395.1
OV220396.1
OV220397.1
OV220398.1
OV220399.1
OV220400.1
OV220401.1
OV220402.1
OV220403.1
OV220404.1
OV220405.1
OV220406.1
OV220407.1
OV220408.1
OV220409.1
OV220410.1
OV220411.1
OV220412.1
OV220413.1
OV220414.1
OV220415.1
OV220416.1
OV220417.1
OV220418.1
OV220419.1
OV220420.1
OV220421.1
OV220422.1
OV220423.1
OV220424.1
OV220425.1
OV220426.1
OV220427.1
OV220428.1
OV220429.1
OV220430.1
OV220431.1
OV220432.1
OV220433.1
OV220434.1
OV220435.1
OV220436.1
OV220437.1
OV220438.1
OV220439.1
OV220440.1
OV220441.1
OV220442.1
OV220443.1
OV220444.1
OV220445.1
OV220446.1
OV220447.1
OV220448.1
OV220449.1
OV220450.1
OV220451.1
OV220452.1
OV220453.1
OV220454.1
OV220455.1
OV220456.1
OV220457.1
OV220458.1
OV220459.1
OV220460.1
OV220461.1
OV220462.1
OV220463.1
OV220464.1
OV220465.1
OV220466.1
OV220467.1
OV220468.1
OV220469.1
OV220470.1
OV220471.1
OV220472.1
OV220473.1
OV220474.1
OV220475.1
OV220476.1
OV220477.1
OV220478.1
OV220479.1
OV220480.1
OV220481.1
OV220482.1
OV220483.1
OV220484.1
OV220485.1
OV220486.1
OV220487.1
OV220488.1
OV220489.1
OV220490.1
OV220491.1
OV220492.1
OV220493.1
OV220494.1
OV220495.1
OV220496.1
OV220497.1
OV220498.1
OV220499.1
OV220500.1
OV220501.1
OV220502.1
OV220503.1
OV220504.1
OV220505.1
OV220506.1
OV220507.1
OV220508.1
OV220509.1
OV220510.1
OV220511.1
OV220512.1
OV220513.1
OV220514.1
OV220515.1
OV220516.1
OV220517.1
OV220518.1
OV220519.1
OV220520.1
OV220521.1
OV220522.1
OV220523.1
OV220524.1
OV220525.1
OV220526.1
OV220527.1
OV220528.1
OV220529.1
OV220530.1
OV220531.1
OV220532.1
OV220533.1
OV220534.1
OV220535.1
OV220536.1
OV220537.1
OV220538.1
OV220539.1
OV220540.1
OV220541.1
OV220542.1
OV220543.1
OV220544.1
OV220545.1
OV220546.1
OV220547.1
OV220548.1
OV220549.1
OV220550.1
OV220551.1
OV220552.1
OV220553.1
OV220554.1
OV220555.1
OV220556.1
OV220557.1
OV220558.1
OV220559.1
OV220560.1
OV220561.1
OV220562.1
OV220563.1
OV220564.1
OV220565.1
OV220566.1
OV220567.1
OV220568.1
OV220569.1
OV220570.1
OV220571.1
OV220572.1
OV220573.1
OV220574.1
OV220575.1
OV220576.1
OV220577.1
OV220578.1
OV220579.1
OV220580.1
OV220581.1
OV220582.1
OV220583.1
OV220584.1
OV220585.1
OV220586.1
OV220587.1
OV220588.1
OV220589.1
OV220590.1
OV220591.1
OV220592.1
OV220593.1
OV220594.1
OV220595.1
OV220596.1
OV220597.1
OV220598.1
OV220599.1
OV220600.1
OV220601.1
OV220602.1
OV220603.1
OV220604.1
OV220605.1
OV220606.1
OV220607.1
OV220608.1
OV220609.1
OV220610.1
OV220611.1
OV220612.1
OV220613.1
OV220614.1
OV220615.1
OV220616.1
OV220617.1
OV220618.1
OV220619.1
OV220620.1
OV220621.1
OV220622.1
OV220623.1
OV220624.1
OV220625.1
OV220626.1
OV220627.1
OV220628.1
OV220629.1
OV220630.1
OV220631.1
OV220632.1
OV220633.1
OV220634.1
OV220635.1
OV220636.1
OV220637.1
OV220638.1
OV220639.1
OV220640.1
OV220641.1
OV220642.1
OV220643.1
OV220644.1
OV220645.1
OV220646.1
OV220647.1
OV220648.1
OV220649.1
OV220650.1
OV220651.1
OV220652.1
OV220653.1
OV220654.1
OV220655.1
OV220656.1
OV220657.1
OV220658.1
OV220659.1
OV220660.1
OV220661.1
OV220662.1
OV220663.1
OV220664.1
OV220665.1
OV220666.1
OV220667.1
OV220668.1
OV220669.1
OV220670.1
OV220671.1
OV220672.1
OV220673.1
OV220674.1
OV220675.1
OV220676.1
OV220677.1
OV220678.1
OV220679.1
OV220680.1
OV220681.1
OV220682.1
OV220683.1
OV220684.1
OV220685.1
OV220686.1
OV220687.1
OV220688.1
OV220689.1
OV220690.1
OV220691.1
OV220692.1
OV220693.1
OV220694.1
OV220695.1
OV220696.1
OV220697.1
OV220698.1
OV220699.1
OV220700.1
OV220701.1
OV220702.1
OV220703.1
OV220704.1
OV220705.1
OV220706.1
OV220707.1
OV220708.1
OV220709.1
OV220710.1
OV220711.1
OV220712.1
OV220713.1
OV220714.1
OV220715.1
OV220716.1
OV220717.1
OV220718.1
OV220719.1
OV220720.1
OV220721.1
OV220722.1
OV220723.1
OV220724.1
OV220725.1
OV220726.1
OV220727.1
OV220728.1
OV220729.1
OV220730.1
OV220731.1
OV220732.1
OV220733.1
OV220734.1
OV220735.1
OV220736.1
OV220737.1
OV220738.1
OV220739.1
OV220740.1
OV220741.1
OV220742.1
OV220743.1
OV220744.1
OV220745.1
OV220746.1
OV220747.1
OV220748.1
OV220749.1
OV220750.1
OV220751.1
OV220752.1
OV220753.1
OV220754.1
OV220755.1
OV220756.1
OV220757.1
OV220758.1
OV220759.1
OV220760.1
OV220761.1
OV220762.1
OV220763.1
OV220764.1
OV220765.1
OV220766.1
OV220767.1
OV220768.1
OV220769.1
OV220770.1
OV220771.1
OV220772.1
OV220773.1
OV220774.1
OV220775.1
OV220776.1
OV220777.1
OV220778.1
OV220779.1
OV220780.1
OV220781.1
OV220782.1
OV220783.1
OV220784.1
OV220785.1
OV220786.1
OV220787.1
OV220788.1
OV220789.1
OV220790.1
OV220791.1
OV220792.1
OV220793.1
OV220794.1
OV220795.1
OV220796.1
OV220797.1
OV220798.1
OV220799.1
OV220800.1
OV220801.1
OV220802.1
OV220803.1
OV220804.1
OV220805.1
OV220806.1
OV220807.1
OV220808.1
OV220809.1
OV220810.1
OV220811.1
OV220812.1
OV220813.1
OV220814.1
OV220815.1
OV220816.1
OV220817.1
OV220818.1
OV220819.1
OV220820.1
OV220821.1
OV220822.1
OV220823.1
OV220824.1
OV220825.1
OV220826.1
OV220827.1
OV220828.1
OV220829.1
OV220830.1
OV220831.1
OV220832.1
OV220833.1
OV220834.1
OV220835.1
OV220836.1
OV220837.1
OV220838.1
OV220839.1
OV220840.1
OV220841.1
OV220842.1
OV220843.1
OV220844.1
OV220845.1
OV220846.1
OV220847.1
OV220848.1
OV220849.1
OV220850.1
OV220851.1
OV220852.1
OV220853.1
OV220854.1
OV220855.1
OV220856.1
OV220857.1
OV220858.1
OV220859.1
OV220860.1
OV220861.1
OV220862.1
OV220863.1
OV220864.1
OV220865.1
OV220866.1
OV220867.1
OV220868.1
OV220869.1
OV220870.1
OV220871.1
OV220872.1
OV220873.1
OV220874.1
OV220875.1
OV220876.1
OV220877.1
OV220878.1
OV220879.1
OV220880.1
OV220881.1
OV220882.1
OV220883.1
OV220884.1
OV220885.1
OV220886.1
OV220887.1
OV220888.1
OV220889.1
OV220890.1
OV220891.1
OV220892.1
OV220893.1
OV220894.1
OV220895.1
OV220896.1
OV220897.1
OV220898.1
OV220899.1
OV220900.1
OV220901.1
OV220902.1
OV220903.1
OV220904.1
OV220905.1
OV220906.1
OV220907.1
OV220908.1
OV220909.1
OV220910.1
OV220911.1
OV220912.1
OV220913.1
OV220914.1
OV220915.1
OV220916.1
OV220917.1
OV220918.1
OV220919.1
OV220920.1
OV220921.1
OV220922.1
OV220923.1
OV220924.1
OV220925.1
OV220926.1
OV220927.1
OV220928.1
OV220929.1
OV220930.1
OV220931.1
OV220932.1
OV220933.1
OV220934.1
OV220935.1
OV220936.1
OV220937.1
OV220938.1
OV220939.1
OV220940.1
OV220941.1
OV220942.1
OV220943.1
OV220944.1
OV220945.1
OV220946.1
OV220947.1
OV220948.1
OV220949.1
OV220950.1
OV220951.1
OV220952.1
OV220953.1
OV220954.1
OV220955.1
OV220956.1
OV220957.1
OV220958.1
OV220959.1
OV220960.1
OV220961.1
OV220962.1
OV220963.1
OV220964.1
OV220965.1
OV220966.1
OV220967.1
OV220968.1
OV220969.1
OV220970.1
OV220971.1
OV220972.1
OV220973.1
OV220974.1
OV220975.1
OV220976.1
OV220977.1
OV220978.1
OV220979.1
OV220980.1
OV220981.1
OV220982.1
OV220983.1
OV220984.1
OV220985.1
OV220986.1
OV220987.1
OV220988.1
OV220989.1
OV220990.1
OV220991.1
OV220992.1
OV220993.1
OV220994.1
OV220995.1
OV220996.1
OV220997.1
OV220998.1
OV220999.1
OV221000.1
OV221001.1
OV221002.1
OV221003.1
OV221004.1
OV221005.1
OV221006.1
OV221007.1
OV221008.1
OV221009.1
OV221010.1
OV221011.1
OV221012.1
OV221013.1
OV221014.1
OV221015.1
OV221016.1
OV221017.1
OV221018.1
OV221019.1
OV221020.1
OV221021.1
OV221022.1
OV221023.1
OV221024.1
OV221025.1
OV221026.1
OV221027.1
OV221028.1
OV221029.1
OV221030.1
OV221031.1
OV221032.1
OV221033.1
OV221034.1
OV221035.1
OV221036.1
OV221037.1
OV221038.1
OV221039.1
OV221040.1
OV221041.1
OV221042.1
OV221043.1
OV221044.1
OV221045.1
OV221046.1
OV221047.1
OV221048.1
OV221049.1
OV221050.1
OV221051.1
OV221052.1
OV221053.1
OV221054.1
OV221055.1
OV221056.1
OV221057.1
OV221058.1
OV221059.1
OV221060.1
OV221061.1
OV221062.1
OV221063.1
OV221064.1
OV221065.1
OV221066.1
OV221067.1
OV221068.1
OV221069.1
OV221070.1
OV221071.1
OV221072.1
OV221073.1
OV221074.1
OV221075.1
OV221076.1
OV221077.1
OV221078.1
OV221079.1
OV221080.1
OV221081.1
OV221082.1
OV221083.1
OV221084.1
OV221085.1
OV221086.1
OV221087.1
OV221088.1
OV221089.1
OV221090.1
OV221091.1
OV221092.1
OV221093.1
OV221094.1
OV221095.1
OV221096.1
OV221097.1
OV221098.1
OV221099.1
OV221100.1
OV221101.1
OV221102.1
OV221103.1
OV221104.1
OV221105.1
OV221106.1
OV221107.1
OV221108.1
OV221109.1
OV221110.1
OV221111.1
OV221112.1
OV221113.1
OV221114.1
OV221115.1
OV221116.1
OV221117.1
OV221118.1
OV221119.1
OV221120.1
OV221121.1
OV221122.1
OV221123.1
OV221124.1
OV221125.1
OV221126.1
OV221127.1
OV221128.1
OV221129.1
OV221130.1
OV221131.1
OV221132.1
OV221133.1
OV221134.1
OV221135.1
OV221136.1
OV221137.1
OV221138.1
OV221139.1
OV221140.1
OV221141.1
OV221142.1
OV221143.1
OV221144.1
OV221145.1
OV221146.1
OV221147.1
OV221148.1
OV221149.1
OV221150.1
OV221151.1
OV221152.1
OV221153.1
OV221154.1
OV221155.1
OV221156.1
OV221157.1
OV221158.1
OV221159.1
OV221160.1
OV221161.1
OV221162.1
OV221163.1
OV221164.1
OV221165.1
OV221166.1
OV221167.1
OV221168.1
OV221169.1
OV221170.1
OV221171.1
OV221172.1
OV221173.1
OV221174.1
OV221175.1
OV221176.1
OV221177.1
OV221178.1
OV221179.1
OV221180.1
OV221181.1
OV221182.1
OV221183.1
OV221184.1
OV221185.1
OV221186.1
OV221187.1
OV221188.1
OV221189.1
OV221190.1
OV221191.1
OV221192.1
OV221193.1
OV221194.1
OV221195.1
OV221196.1
OV221197.1
OV221198.1
OV221199.1
OV221200.1
OV221201.1
OV221202.1
OV221203.1
OV221204.1
OV221205.1
OV221206.1
OV221207.1
OV221208.1
OV221209.1
OV221210.1
OV221211.1
OV221212.1
OV221213.1
OV221214.1
OV221215.1
OV221216.1
OV221217.1
OV221218.1
OV221219.1
OV221220.1
OV221221.1
OV221222.1
OV221223.1
OV221224.1
OV221225.1
OV221226.1
OV221227.1
OV221228.1
OV221229.1
OV221230.1
OV221231.1
OV221232.1
OV221233.1
OV221234.1
OV221235.1
OV221236.1
OV221237.1
OV221238.1
OV221239.1
OV221240.1
OV221241.1
OV221242.1
OV221243.1
OV221244.1
OV221245.1
OV221246.1
OV221247.1
OV221248.1
OV221249.1
OV221250.1
OV221251.1
OV221252.1
OV221253.1
OV221254.1
OV221255.1
OV221256.1
OV221257.1
OV221258.1
OV221259.1
OV221260.1
OV221261.1
OV221262.1
OV221263.1
OV221264.1
OV221265.1
OV221266.1
OV221267.1
OV221268.1
OV221269.1
OV221270.1
OV221271.1
OV221272.1
OV221273.1
OV221274.1
OV221275.1
OV221276.1
OV221277.1
OV221278.1
OV221279.1
OV221280.1
OV221281.1
OV221282.1
OV221283.1
OV221284.1
OV221285.1
OV221286.1
OV221287.1
OV221288.1
OV221289.1
OV221290.1
OV221291.1
OV221292.1
OV221293.1
OV221294.1
OV221295.1
OV221296.1
OV221297.1
OV221298.1
OV221299.1
OV221300.1
OV221301.1
OV221302.1
OV221303.1
OV221304.1
OV221305.1
OV221306.1
OV221307.1
OV221308.1
OV221309.1
OV221310.1
OV221311.1
OV221312.1
OV221313.1
OV221314.1
OV221315.1
OV221316.1
OV221317.1
OV221318.1
OV221319.1
OV221320.1
OV221321.1
OV221322.1
OV221323.1
OV221324.1
OV221325.1
OV221326.1
OV221327.1
OV221328.1
OV221329.1
OV221330.1
OV221331.1
OV221332.1
OV221333.1
OV221334.1
OV221335.1
OV221336.1
OV221337.1
OV221338.1
OV221339.1
OV221340.1
OV221341.1
OV221342.1
OV221343.1
OV221344.1
OV221345.1
OV221346.1
OV221347.1
OV221348.1
OV221349.1
OV221350.1
OV221351.1
OV221352.1
OV221353.1
OV221354.1
OV221355.1
OV221356.1
OV221357.1
OV221358.1
OV221359.1
OV221360.1
OV221361.1
OV221362.1
OV221363.1
OV221364.1
OV221365.1
OV221366.1
OV221367.1
OV221368.1
OV221369.1
OV221370.1
OV221371.1
OV221372.1
OV221373.1
OV221374.1
OV221375.1
OV221376.1
OV221377.1
OV221378.1
OV221379.1
OV221380.1
OV221381.1
OV221382.1
OV221383.1
OV221384.1
OV221385.1
OV221386.1
OV221387.1
OV221388.1
OV221389.1
OV221390.1
OV221391.1
OV221392.1
OV221393.1
OV221394.1
OV221395.1
OV221396.1
OV221397.1
OV221398.1
OV221399.1
OV221400.1
OV221401.1
OV221402.1
OV221403.1
OV221404.1
OV221405.1
OV221406.1
OV221407.1
OV221408.1
OV221409.1
OV221410.1
OV221411.1
OV221412.1
OV221413.1
OV221414.1
OV221415.1
OV221416.1
OV221417.1
OV221418.1
OV221419.1
OV221420.1
OV221421.1
OV221422.1
OV221423.1
OV221424.1
OV221425.1
OV221426.1
OV221427.1
OV221428.1
OV221429.1
OV221430.1
OV221431.1
OV221432.1
OV221433.1
OV221434.1
OV221435.1
OV221436.1
OV221437.1
OV221438.1
OV221439.1
OV221440.1
OV221441.1
OV221442.1
OV221443.1
OV221444.1
OV221445.1
OV221446.1
OV221447.1
OV221448.1
OV221449.1
OV221450.1
OV221451.1
OV221452.1
OV221453.1
OV221454.1
OV221455.1
OV221456.1
OV221457.1
OV221458.1
OV221459.1
OV221460.1
OV221461.1
OV221462.1
OV221463.1
OV221464.1
OV221465.1
OV221466.1
OV221467.1
OV221468.1
OV221469.1
OV221470.1
OV221471.1
OV221472.1
OV221473.1
OV221474.1
OV221475.1
OV221476.1
OV221477.1
OV221478.1
OV221479.1
OV221480.1
OV221481.1
OV221482.1
OV221483.1
OV221484.1
OV221485.1
OV221486.1
OV221487.1
OV221488.1
OV221489.1
OV221490.1
OV221491.1
OV221492.1
OV221493.1
OV221494.1
OV221495.1
OV221496.1
OV221497.1
OV221498.1
OV221499.1
OV221500.1
OV221501.1
OV221502.1
OV221503.1
OV221504.1
OV221505.1
OV221506.1
OV221507.1
OV221508.1
OV221509.1
OV221510.1
OV221511.1
OV221512.1
OV221513.1
OV221514.1
OV221515.1
OV221516.1
OV221517.1
OV221518.1
OV221519.1
OV221520.1
OV221521.1
OV221522.1
OV221523.1
OV221524.1
OV221525.1
OV221526.1
OV221527.1
OV221528.1
OV221529.1
OV221530.1
OV221531.1
OV221532.1
OV221533.1
OV221534.1
OV221535.1
OV221536.1
OV221537.1
OV221538.1
OV221539.1
OV221540.1
OV221541.1
OV221542.1
OV221543.1
OV221544.1
OV221545.1
OV221546.1
OV221547.1
OV221548.1
OV221549.1
OV221550.1
OV221551.1
OV221552.1
OV221553.1
OV221554.1
OV221555.1
OV221556.1
OV221557.1
OV221558.1
OV221559.1
OV221560.1
OV221561.1
OV221562.1
OV221563.1
OV221564.1
OV221565.1
OV221566.1
OV221567.1
OV221568.1
OV221569.1
OV221570.1
OV221571.1
OV221572.1
OV221573.1
OV221574.1
OV221575.1
OV221576.1
OV221577.1
OV221578.1
OV221579.1
OV221580.1
OV221581.1
OV221582.1
OV221583.1
OV221584.1
OV221585.1
OV221586.1
OV221587.1
OV221588.1
OV221589.1
OV221590.1
OV221591.1
OV221592.1
OV221593.1
OV221594.1
OV221595.1
OV221596.1
OV221597.1
OV221598.1
OV221599.1
OV221600.1
OV221601.1
OV221602.1
OV221603.1
OV221604.1
OV221605.1
OV221606.1
OV221607.1
OV221608.1
OV221609.1
OV221610.1
OV221611.1
OV221612.1
OV221613.1
OV221614.1
OV221615.1
OV221616.1
OV221617.1
OV221618.1
OV221619.1
OV221620.1
OV221621.1
OV221622.1
OV221623.1
OV221624.1
OV221625.1
OV221626.1
OV221627.1
OV221628.1
OV221629.1
OV221630.1
OV221631.1
OV221632.1
OV221633.1
OV221634.1
OV221635.1
OV221636.1
OV221637.1
OV221638.1
OV221639.1
OV221640.1
OV221641.1
OV221642.1
OV221643.1
OV221644.1
OV221645.1
OV221646.1
OV221647.1
OV221648.1
OV221649.1
OV221650.1
OV221651.1
OV221652.1
OV221653.1
OV221654.1
OV221655.1
OV221656.1
OV221657.1
OV221658.1
OV221659.1
OV221660.1
OV221661.1
OV221662.1
OV221663.1
OV221664.1
OV221665.1
OV221666.1
OV221667.1
OV221668.1
OV221669.1
OV221670.1
OV221671.1
OV221672.1
OV221673.1
OV221674.1
OV221675.1
OV221676.1
OV221677.1
OV221678.1
OV221679.1
OV221680.1
OV221681.1
OV221682.1
OV221683.1
OV221684.1
OV221685.1
OV221686.1
OV221687.1
OV221688.1
OV221689.1
OV221690.1
OV221691.1
OV221692.1
OV221693.1
OV221694.1
OV221695.1
OV221696.1
OV221697.1
OV221698.1
OV221699.1
OV221700.1
OV221701.1
OV221702.1
OV221703.1
OV221704.1
OV221705.1
OV221706.1
OV221707.1
OV221708.1
OV221709.1
OV221710.1
OV221711.1
OV221712.1
OV221713.1
OV221714.1
OV221715.1
OV221716.1
OV221717.1
OV221718.1
OV221719.1
OV221720.1
OV221721.1
OV221722.1
OV221723.1
OV221724.1
OV221725.1
OV221726.1
OV221727.1
OV221728.1
OV221729.1
OV221730.1
OV221731.1
OV221732.1
OV221733.1
OV221734.1
OV221735.1
OV221736.1
OV221737.1
OV221738.1
OV221739.1
OV221740.1
OV221741.1
OV221742.1
OV221743.1
OV221744.1
OV221745.1
OV221746.1
OV221747.1
OV221748.1
OV221749.1
OV221750.1
OV221751.1
OV221752.1
OV221753.1
OV221754.1
OV221755.1
OV221756.1
OV221757.1
OV221758.1
OV221759.1
OV221760.1
OV221761.1
OV221762.1
OV221763.1
OV221764.1
OV221765.1
OV221766.1
OV221767.1
OV221768.1
OV221769.1
OV221770.1
OV221771.1
OV221772.1
OV221773.1
OV221774.1
OV221775.1
OV221776.1
OV221777.1
OV221778.1
OV221779.1
OV221780.1
OV221781.1
OV221782.1
OV221783.1
OV221784.1
OV221785.1
OV221786.1
OV221787.1
OV221788.1
OV221789.1
OV221790.1
OV221791.1
OV221792.1
OV221793.1
OV221794.1
OV221795.1
OV221796.1
OV221797.1
OV221798.1
OV221799.1
OV221800.1
OV221801.1
OV221802.1
OV221803.1
OV221804.1
OV221805.1
OV221806.1
OV221807.1
OV221808.1
OV221809.1
OV221810.1
OV221811.1
OV221812.1
OV221813.1
OV221814.1
OV221815.1
OV221816.1
OV221817.1
OV221818.1
OV221819.1
OV221820.1
OV221821.1
OV221822.1
OV221823.1
OV221824.1
OV221825.1
OV221826.1
OV221827.1
OV221828.1
OV221829.1
OV221830.1
OV221831.1
OV221832.1
OV221833.1
OV221834.1
OV221835.1
OV221836.1
OV221837.1
OV221838.1
OV221839.1
OV221840.1
OV221841.1
OV221842.1
OV221843.1
OV221844.1
OV221845.1
OV221846.1
OV221847.1
OV221848.1
OV221849.1
OV221850.1
OV221851.1
OV221852.1
OV221853.1
OV221854.1
OV221855.1
OV221856.1
OV221857.1
OV221858.1
OV221859.1
OV221860.1
OV221861.1
OV221862.1
OV221863.1
OV221864.1
OV221865.1
OV221866.1
OV221867.1
OV221868.1
OV221869.1
OV221870.1
OV221871.1
OV221872.1
OV221873.1
OV221874.1
OV221875.1
OV221876.1
OV221877.1
OV221878.1
OV221879.1
OV221880.1
OV221881.1
OV221882.1
OV221883.1
OV221884.1
OV221885.1
OV221886.1
OV221887.1
OV221888.1
OV221889.1
OV221890.1
OV221891.1
OV221892.1
OV221893.1
OV221894.1
OV221895.1
OV221896.1
OV221897.1
OV221898.1
OV221899.1
OV221900.1
OV221901.1
OV221902.1
OV221903.1
OV221904.1
OV221905.1
OV221906.1
OV221907.1
OV221908.1
OV221909.1
OV221910.1
OV221911.1
OV221912.1
OV221913.1
OV221914.1
OV221915.1
OV221916.1
OV221917.1
OV221918.1
OV221919.1
OV221920.1
OV221921.1
OV221922.1
OV221923.1
OV221924.1
OV221925.1
OV221926.1
OV221927.1
OV221928.1
OV221929.1
OV221930.1
OV221931.1
OV221932.1
OV221933.1
OV221934.1
OV221935.1
OV221936.1
OV221937.1
OV221938.1
OV221939.1
OV221940.1
OV221941.1
OV221942.1
OV221943.1
OV221944.1
OV221945.1
OV221946.1
OV221947.1
OV221948.1
OV221949.1
OV221950.1
OV221951.1
OV221952.1
OV221953.1
OV221954.1
OV221955.1
OV221956.1
OV221957.1
OV221958.1
OV221959.1
OV221960.1
OV221961.1
OV221962.1
OV221963.1
OV221964.1
OV221965.1
OV221966.1
OV221967.1
OV221968.1
OV221969.1
OV221970.1
OV221971.1
OV221972.1
OV221973.1
OV221974.1
OV221975.1
OV221976.1
OV221977.1
OV221978.1
OV221979.1
OV221980.1
OV221981.1
OV221982.1
OV221983.1
OV221984.1
OV221985.1
OV221986.1
OV221987.1
OV221988.1
OV221989.1
OV221990.1
OV221991.1
OV221992.1
OV221993.1
OV221994.1
OV221995.1
OV221996.1
OV221997.1
OV221998.1
OV221999.1
OV222000.1
OV222001.1
OV222002.1
OV222003.1
OV222004.1
OV222005.1
OV222006.1
OV222007.1
OV222008.1
OV222009.1
OV222010.1
OV222011.1
OV222012.1
OV222013.1
OV222014.1
OV222015.1
OV222016.1
OV222017.1
OV222018.1
OV222019.1
OV222020.1
OV222021.1
OV222022.1
OV222023.1
OV222024.1
OV222025.1
OV222026.1
OV222027.1
OV222028.1
OV222029.1
OV222030.1
OV222031.1
OV222032.1
OV222033.1
OV222034.1
OV222035.1
OV222036.1
OV222037.1
OV222038.1
OV222039.1
OV222040.1
OV222041.1
OV222042.1
OV222043.1
OV222044.1
OV222045.1
OV222046.1
OV222047.1
OV222048.1
OV222049.1
OV222050.1
OV222051.1
OV222052.1
OV222053.1
OV222054.1
OV222055.1
OV222056.1
OV222057.1
OV222058.1
OV222059.1
OV222060.1
OV222061.1
OV222062.1
OV222063.1
OV222064.1
OV222065.1
OV222066.1
OV222067.1
OV222068.1
OV222069.1
OV222070.1
OV222071.1
OV222072.1
OV222073.1
OV222074.1
OV222075.1
OV222076.1
OV222077.1
OV222078.1
OV222079.1
OV222080.1
OV222081.1
OV222082.1
OV222083.1
OV222084.1
OV222085.1
OV222086.1
OV222087.1
OV222088.1
OV222089.1
OV222090.1
OV222091.1
OV222092.1
OV222093.1
OV222094.1
OV222095.1
OV222096.1
OV222097.1
OV222098.1
OV222099.1
OV222100.1
OV222101.1
OV222102.1
OV222103.1
OV222104.1
OV222105.1
OV222106.1
OV222107.1
OV222108.1
OV222109.1
OV222110.1
OV222111.1
OV222112.1
OV222113.1
OV222114.1
OV222115.1
OV222116.1
OV222117.1
OV222118.1
OV222119.1
OV222120.1
OV222121.1
OV222122.1
OV222123.1
OV222124.1
OV222125.1
OV222126.1
OV222127.1
OV222128.1
OV222129.1
OV222130.1
OV222131.1
OV222132.1
OV222133.1
OV222134.1
OV222135.1
OV222136.1
OV222137.1
OV222138.1
OV222139.1
OV222140.1
OV222141.1
OV222142.1
OV222143.1
OV222144.1
OV222145.1
OV222146.1
OV222147.1
OV222148.1
OV222149.1
OV222150.1
OV222151.1
OV222152.1
OV222153.1
OV222154.1
OV222155.1
OV222156.1
OV222157.1
OV222158.1
OV222159.1
OV222160.1
OV222161.1
OV222162.1
OV222163.1
OV222164.1
OV222165.1
OV222166.1
OV222167.1
OV222168.1
OV222169.1
OV222170.1
OV222171.1
OV222172.1
OV222173.1
OV222174.1
OV222175.1
OV222176.1
OV222177.1
OV222178.1
OV222179.1
OV222180.1
OV222181.1
OV222182.1
OV222183.1
OV222184.1
OV222185.1
OV222186.1
OV222187.1
OV222188.1
OV222189.1
OV222190.1
OV222191.1
OV222192.1
OV222193.1
OV222194.1
OV222195.1
OV222196.1
OV222197.1
OV222198.1
OV222199.1
OV222200.1
OV222201.1
OV222202.1
OV222203.1
OV222204.1
OV222205.1
OV222206.1
OV222207.1
OV222208.1
OV222209.1
OV222210.1
OV222211.1
OV222212.1
OV222213.1
OV222214.1
OV222215.1
OV222216.1
OV222217.1
OV222218.1
OV222219.1
OV222220.1
OV222221.1
OV222222.1
OV222223.1
OV222224.1
OV222225.1
OV222226.1
OV222227.1
OV222228.1
OV222229.1
OV222230.1
OV222231.1
OV222232.1
OV222233.1
OV222234.1
OV222235.1
OV222236.1
OV222237.1
OV222238.1
OV222239.1
OV222240.1
OV222241.1
OV222242.1
OV222243.1
OV222244.1
OV222245.1
OV222246.1
OV222247.1
OV222248.1
OV222249.1
OV222250.1
OV222251.1
OV222252.1
OV222253.1
OV222254.1
OV222255.1
OV222256.1
OV222257.1
OV222258.1
OV222259.1
OV222260.1
OV222261.1
OV222262.1
OV222263.1
OV222264.1
OV222265.1
OV222266.1
OV222267.1
OV222268.1
OV222269.1
OV222270.1
OV222271.1
OV222272.1
OV222273.1
OV222274.1
OV222275.1
OV222276.1
OV222277.1
OV222278.1
OV222279.1
OV222280.1
OV222281.1
OV222282.1
OV222283.1
OV222284.1
OV222285.1
OV222286.1
OV222287.1
OV222288.1
OV222289.1
OV222290.1
OV222291.1
OV222292.1
OV222293.1
OV222294.1
OV222295.1
OV222296.1
OV222297.1
OV222298.1
OV222299.1
OV222300.1
OV222301.1
OV222302.1
OV222303.1
OV222304.1
OV222305.1
OV222306.1
OV222307.1
OV222308.1
OV222309.1
OV222310.1
OV222311.1
OV222312.1
OV222313.1
OV222314.1
OV222315.1
OV222316.1
OV222317.1
OV222318.1
OV222319.1
OV222320.1
OV222321.1
OV222322.1
OV222323.1
OV222324.1
OV222325.1
OV222326.1
OV222327.1
OV222328.1
OV222329.1
OV222330.1
OV222331.1
OV222332.1
OV222333.1
OV222334.1
OV222335.1
OV222336.1
OV222337.1
OV222338.1
OV222339.1
OV222340.1
OV222341.1
OV222342.1
OV222343.1
OV222344.1
OV222345.1
OV222346.1
OV222347.1
OV222348.1
OV222349.1
OV222350.1
OV222351.1
OV222352.1
OV222353.1
OV222354.1
OV222355.1
OV222356.1
OV222357.1
OV222358.1
OV222359.1
OV222360.1
OV222361.1
OV222362.1
OV222363.1
OV222364.1
OV222365.1
OV222366.1
OV222367.1
OV222368.1
OV222369.1
OV222370.1
OV222371.1
OV222372.1
OV222373.1
OV222374.1
OV222375.1
OV222376.1
OV222377.1
OV222378.1
OV222379.1
OV222380.1
OV222381.1
OV222382.1
OV222383.1
OV222384.1
OV222385.1
OV222386.1
OV222387.1
OV222388.1
OV222389.1
OV222390.1
OV222391.1
OV222392.1
OV222393.1
OV222394.1
OV222395.1
OV222396.1
OV222397.1
OV222398.1
OV222399.1
OV222400.1
OV222401.1
OV222402.1
OV222403.1
OV222404.1
OV222405.1
OV222406.1
OV222407.1
OV222408.1
OV222409.1
OV222410.1
OV222411.1
OV222412.1
OV222413.1
OV222414.1
OV222415.1
OV222416.1
OV222417.1
OV222418.1
OV222419.1
OV222420.1
OV222421.1
OV222422.1
OV222423.1
OV222424.1
OV222425.1
OV222426.1
OV222427.1
OV222428.1
OV222429.1
OV222430.1
OV222431.1
OV222432.1
OV222433.1
OV222434.1
OV222435.1
OV222436.1
OV222437.1
OV222438.1
OV222439.1
OV222440.1
OV222441.1
OV222442.1
OV222443.1
OV222444.1
OV222445.1
OV222446.1
OV222447.1
OV222448.1
OV222449.1
OV222450.1
OV222451.1
OV222452.1
OV222453.1
OV222454.1
OV222455.1
OV222456.1
OV222457.1
OV222458.1
OV222459.1
OV222460.1
OV222461.1
OV222462.1
OV222463.1
OV222464.1
OV222465.1
OV222466.1
OV222467.1
OV222468.1
OV222469.1
OV222470.1
OV222471.1
OV222472.1
OV222473.1
OV222474.1
OV222475.1
OV222476.1
OV222477.1
OV222478.1
OV222479.1
OV222480.1
OV222481.1
OV222482.1
OV222483.1
OV222484.1
OV222485.1
OV222486.1
OV222487.1
OV222488.1
OV222489.1
OV222490.1
OV222491.1
OV222492.1
OV222493.1
OV222494.1
OV222495.1
OV222496.1
OV222497.1
OV222498.1
OV222499.1
OV222500.1
OV222501.1
OV222502.1
OV222503.1
OV222504.1
OV222505.1
OV222506.1
OV222507.1
OV222508.1
OV222509.1
OV222510.1
OV222511.1
OV222512.1
OV222513.1
OV222514.1
OV222515.1
OV222516.1
OV222517.1
OV222518.1
OV222519.1
OV222520.1
OV222521.1
OV222522.1
OV222523.1
OV222524.1
OV222525.1
OV222526.1
OV222527.1
OV222528.1
OV222529.1
OV222530.1
OV222531.1
OV222532.1
OV222533.1
OV222534.1
OV222535.1
OV222536.1
OV222537.1
OV222538.1
OV222539.1
OV222540.1
OV222541.1
OV222542.1
OV222543.1
OV222544.1
OV222545.1
OV222546.1
OV222547.1
OV222548.1
OV222549.1
OV222550.1
OV222551.1
OV222552.1
OV222553.1
OV222554.1
OV222555.1
OV222556.1
OV222557.1
OV222558.1
OV222559.1
OV222560.1
OV222561.1
OV222562.1
OV222563.1
OV222564.1
OV222565.1
OV222566.1
OV222567.1
OV222568.1
OV222569.1
OV222570.1
OV222571.1
OV222572.1
OV222573.1
OV222574.1
OV222575.1
OV222576.1
OV222577.1
OV222578.1
OV222579.1
OV222580.1
OV222581.1
OV222582.1
OV222583.1
OV222584.1
OV222585.1
OV222586.1
OV222587.1
OV222588.1
OV222589.1
OV222590.1
OV222591.1
OV222592.1
OV222593.1
OV222594.1
OV222595.1
OV222596.1
OV222597.1
OV222598.1
OV222599.1
OV222600.1
OV222601.1
OV222602.1
OV222603.1
OV222604.1
OV222605.1
OV222606.1
OV222607.1
OV222608.1
OV222609.1
OV222610.1
OV222611.1
OV222612.1
OV222613.1
OV222614.1
OV222615.1
OV222616.1
OV222617.1
OV222618.1
OV222619.1
OV222620.1
OV222621.1
OV222622.1
OV222623.1
OV222624.1
OV222625.1
OV222626.1
OV222627.1
OV222628.1
OV222629.1
OV222630.1
OV222631.1
OV222632.1
OV222633.1
OV222634.1
OV222635.1
OV222636.1
OV222637.1
OV222638.1
OV222639.1
OV222640.1
OV222641.1
OV222642.1
OV222643.1
OV222644.1
OV222645.1
OV222646.1
OV222647.1
OV222648.1
OV222649.1
OV222650.1
OV222651.1
OV222652.1
OV222653.1
OV222654.1
OV222655.1
OV222656.1
OV222657.1
OV222658.1
OV222659.1
OV222660.1
OV222661.1
OV222662.1
OV222663.1
OV222664.1
OV222665.1
OV222666.1
OV222667.1
OV222668.1
OV222669.1
OV222670.1
OV222671.1
OV222672.1
OV222673.1
OV222674.1
OV222675.1
OV222676.1
OV222677.1
OV222678.1
OV222679.1
OV222680.1
OV222681.1
OV222682.1
OV222683.1
OV222684.1
OV222685.1
OV222686.1
OV222687.1
OV222688.1
OV222689.1
OV222690.1
OV222691.1
OV222692.1
OV222693.1
OV222694.1
OV222695.1
OV222696.1
OV222697.1
OV222698.1
OV222699.1
OV222700.1
OV222701.1
OV222702.1
OV222703.1
OV222704.1
OV222705.1
OV222706.1
OV222707.1
OV222708.1
OV222709.1
OV222710.1
OV222711.1
OV222712.1
OV222713.1
OV222714.1
OV222715.1
OV222716.1
OV222717.1
OV222718.1
OV222719.1
OV222720.1
OV222721.1
OV222722.1
OV222723.1
OV222724.1
OV222725.1
OV222726.1
OV222727.1
OV222728.1
OV222729.1
OV222730.1
OV222731.1
OV222732.1
OV222733.1
OV222734.1
OV222735.1
OV222736.1
OV222737.1
OV222738.1
OV222739.1
OV222740.1
OV222741.1
OV222742.1
OV222743.1
OV222744.1
OV222745.1
OV222746.1
OV222747.1
OV222748.1
OV222749.1
OV222750.1
OV222751.1
OV222752.1
OV222753.1
OV222754.1
OV222755.1
OV222756.1
OV222757.1
OV222758.1
OV222759.1
OV222760.1
OV222761.1
OV222762.1
OV222763.1
OV222764.1
OV222765.1
OV222766.1
OV222767.1
OV222768.1
OV222769.1
OV222770.1
OV222771.1
OV222772.1
OV222773.1
OV222774.1
OV222775.1
OV222776.1
OV222777.1
OV222778.1
OV222779.1
OV222780.1
OV222781.1
OV222782.1
OV222783.1
OV222784.1
OV222785.1
OV222786.1
OV222787.1
OV222788.1
OV222789.1
OV222790.1
OV222791.1
OV222792.1
OV222793.1
OV222794.1
OV222795.1
OV222796.1
OV222797.1
OV222798.1
OV222799.1
OV222800.1
OV222801.1
OV222802.1
OV222803.1
OV222804.1
OV222805.1
OV222806.1
OV222807.1
OV222808.1
OV222809.1
OV222810.1
OV222811.1
OV222812.1
OV222813.1
OV222814.1
OV222815.1
OV222816.1
OV222817.1
OV222818.1
OV222819.1
OV222820.1
OV222821.1
OV222822.1
OV222823.1
OV222824.1
OV222825.1
OV222826.1
OV222827.1
OV222828.1
OV222829.1
OV222830.1
OV222831.1
OV222832.1
OV222833.1
OV222834.1
OV222835.1
OV222836.1
OV222837.1
OV222838.1
OV222839.1
OV222840.1
OV222841.1
OV222842.1
OV222843.1
OV222844.1
OV222845.1
OV222846.1
OV222847.1
OV222848.1
OV222849.1
OV222850.1
OV222851.1
OV222852.1
OV222853.1
OV222854.1
OV222855.1
OV222856.1
OV222857.1
OV222858.1
OV222859.1
OV222860.1
OV222861.1
OV222862.1
OV222863.1
OV222864.1
OV222865.1
OV222866.1
OV222867.1
OV222868.1
OV222869.1
OV222870.1
OV222871.1
OV222872.1
OV222873.1
OV222874.1
OV222875.1
OV222876.1
OV222877.1
OV222878.1
OV222879.1
OV222880.1
OV222881.1
OV222882.1
OV222883.1
OV222884.1
OV222885.1
OV222886.1
OV222887.1
OV222888.1
OV222889.1
OV222890.1
OV222891.1
OV222892.1
OV222893.1
OV222894.1
OV222895.1
OV222896.1
OV222897.1
OV222898.1
OV222899.1
OV222900.1
OV222901.1
OV222902.1
OV222903.1
OV222904.1
OV222905.1
OV222906.1
OV222907.1
OV222908.1
OV222909.1
OV222910.1
OV222911.1
OV222912.1
OV222913.1
OV222914.1
OV222915.1
OV222916.1
OV222917.1
OV222918.1
OV222919.1
OV222920.1
OV222921.1
OV222922.1
OV222923.1
OV222924.1
OV222925.1
OV222926.1
OV222927.1
OV222928.1
OV222929.1
OV222930.1
OV222931.1
OV222932.1
OV222933.1
OV222934.1
OV222935.1
OV222936.1
OV222937.1
OV222938.1
OV222939.1
OV222940.1
OV222941.1
OV222942.1
OV222943.1
OV222944.1
OV222945.1
OV222946.1
OV222947.1
OV222948.1
OV222949.1
OV222950.1
OV222951.1
OV222952.1
OV222953.1
OV222954.1
OV222955.1
OV222956.1
OV222957.1
OV222958.1
OV222959.1
OV222960.1
OV222961.1
OV222962.1
OV222963.1
OV222964.1
OV222965.1
OV222966.1
OV222967.1
OV222968.1
OV222969.1
OV222970.1
OV222971.1
OV222972.1
OV222973.1
OV222974.1
OV222975.1
OV222976.1
OV222977.1
OV222978.1
OV222979.1
OV222980.1
OV222981.1
OV222982.1
OV222983.1
OV222984.1
OV222985.1
OV222986.1
OV222987.1
OV222988.1
OV222989.1
OV222990.1
OV222991.1
OV222992.1
OV222993.1
OV222994.1
OV222995.1
OV222996.1
OV222997.1
OV222998.1
OV222999.1
OV223000.1
OV223001.1
OV223002.1
OV223003.1
OV223004.1
OV223005.1
OV223006.1
OV223007.1
OV223008.1
OV223009.1
OV223010.1
OV223011.1
OV223012.1
OV223013.1
OV223014.1
OV223015.1
OV223016.1
OV223017.1
OV223018.1
OV223019.1
OV223020.1
OV223021.1
OV223022.1
OV223023.1
OV223024.1
OV223025.1
OV223026.1
OV223027.1
OV223028.1
OV223029.1
OV223030.1
OV223031.1
OV223032.1
OV223033.1
OV223034.1
OV223035.1
OV223036.1
OV223037.1
OV223038.1
OV223039.1
OV223040.1
OV223041.1
OV223042.1
OV223043.1
OV223044.1
OV223045.1
OV223046.1
OV223047.1
OV223048.1
OV223049.1
OV223050.1
OV223051.1
OV223052.1
OV223053.1
OV223054.1
OV223055.1
OV223056.1
OV223057.1
OV223058.1
OV223059.1
OV223060.1
OV223061.1
OV223062.1
OV223063.1
OV223064.1
OV223065.1
OV223066.1
OV223067.1
OV223068.1
OV223069.1
OV223070.1
OV223071.1
OV223072.1
OV223073.1
OV223074.1
OV223075.1
OV223076.1
OV223077.1
OV223078.1
OV223079.1
OV223080.1
OV223081.1
OV223082.1
OV223083.1
OV223084.1
OV223085.1
OV223086.1
OV223087.1
OV223088.1
OV223089.1
OV223090.1
OV223091.1
OV223092.1
OV223093.1
OV223094.1
OV223095.1
OV223096.1
OV223097.1
OV223098.1
OV223099.1
OV223100.1
OV223101.1
OV223102.1
OV223103.1
OV223104.1
OV223105.1
OV223106.1
OV223107.1
OV223108.1
OV223109.1
OV223110.1
OV223111.1
OV223112.1
OV223113.1
OV223114.1
OV223115.1
OV223116.1
OV223117.1
OV223118.1
OV223119.1
OV223120.1
OV223121.1
OV223122.1
OV223123.1
OV223124.1
OV223125.1
OV223126.1
OV223127.1
OV223128.1
OV223129.1
OV223130.1
OV223131.1
OV223132.1
OV223133.1
OV223134.1
OV223135.1
OV223136.1
OV223137.1
OV223138.1
OV223139.1
OV223140.1
OV223141.1
OV223142.1
OV223143.1
OV223144.1
OV223145.1
OV223146.1
OV223147.1
OV223148.1
OV223149.1
OV223150.1
OV223151.1
OV223152.1
OV223153.1
OV223154.1
OV223155.1
OV223156.1
OV223157.1
OV223158.1
OV223159.1
OV223160.1
OV223161.1
OV223162.1
OV223163.1
OV223164.1
OV223165.1
OV223166.1
OV223167.1
OV223168.1
OV223169.1
OV223170.1
OV223171.1
OV223172.1
OV223173.1
OV223174.1
OV223175.1
OV223176.1
OV223177.1
OV223178.1
OV223179.1
OV223180.1
OV223181.1
OV223182.1
OV223183.1
OV223184.1
OV223185.1
OV223186.1
OV223187.1
OV223188.1
OV223189.1
OV223190.1
OV223191.1
OV223192.1
OV223193.1
OV223194.1
OV223195.1
OV223196.1
OV223197.1
OV223198.1
OV223199.1
OV223200.1
OV223201.1
OV223202.1
OV223203.1
OV223204.1
OV223205.1
OV223206.1
OV223207.1
OV223208.1
OV223209.1
OV223210.1
OV223211.1
OV223212.1
OV223213.1
OV223214.1
OV223215.1
OV223216.1
OV223217.1
OV223218.1
OV223219.1
OV223220.1
OV223221.1
OV223222.1
OV223223.1
OV223224.1
OV223225.1
OV223226.1
OV223227.1
OV223228.1
OV223229.1
OV223230.1
OV223231.1
OV223232.1
OV223233.1
OV223234.1
OV223235.1
OV223236.1
OV223237.1
OV223238.1
OV223239.1
OV223240.1
OV223241.1
OV223242.1
OV223243.1
OV223244.1
OV223245.1
OV223246.1
OV223247.1
OV223248.1
OV223249.1
OV223250.1
OV223251.1
OV223252.1
OV223253.1
OV223254.1
OV223255.1
OV223256.1
OV223257.1
OV223258.1
OV223259.1
OV223260.1
OV223261.1
OV223262.1
OV223263.1
OV223264.1
OV223265.1
OV223266.1
OV223267.1
OV223268.1
OV223269.1
OV223270.1
OV223271.1
OV223272.1
OV223273.1
OV223274.1
OV223275.1
OV223276.1
OV223277.1
OV223278.1
OV223279.1
OV223280.1
OV223281.1
OV223282.1
OV223283.1
OV223284.1
OV223285.1
OV223286.1
OV223287.1
OV223288.1
OV223289.1
OV223290.1
OV223291.1
OV223292.1
OV223293.1
OV223294.1
OV223295.1
OV223296.1
OV223297.1
OV223298.1
OV223299.1
OV223300.1
OV223301.1
OV223302.1
OV223303.1
OV223304.1
OV223305.1
OV223306.1
OV223307.1
OV223308.1
OV223309.1
OV223310.1
OV223311.1
OV223312.1
OV223313.1
OV223314.1
OV223315.1
OV223316.1
OV223317.1
OV223318.1
OV223319.1
OV223320.1
OV223321.1
OV223322.1
OV223323.1
OV223324.1
OV223325.1
OV223326.1
OV223327.1
OV223328.1
OV223329.1
OV223330.1
OV223331.1
OV223332.1
OV223333.1
OV223334.1
OV223335.1
OV223336.1
OV223337.1
OV223338.1
OV223339.1
OV223340.1
OV223341.1
OV223342.1
OV223343.1
OV223344.1
OV223345.1
OV223346.1
OV223347.1
OV223348.1
OV223349.1
OV223350.1
OV223351.1
OV223352.1
OV223353.1
OV223354.1
OV223355.1
OV223356.1
OV223357.1
OV223358.1
OV223359.1
OV223360.1
OV223361.1
OV223362.1
OV223363.1
OV223364.1
OV223365.1
OV223366.1
OV223367.1
OV223368.1
OV223369.1
OV223370.1
OV223371.1
OV223372.1
OV223373.1
OV223374.1
OV223375.1
OV223376.1
OV223377.1
OV223378.1
OV223379.1
OV223380.1
OV223381.1
OV223382.1
OV223383.1
OV223384.1
OV223385.1
OV223386.1
OV223387.1
OV223388.1
OV223389.1
OV223390.1
OV223391.1
OV223392.1
OV223393.1
OV223394.1
OV223395.1
OV223396.1
OV223397.1
OV223398.1
OV223399.1
OV223400.1
OV223401.1
OV223402.1
OV223403.1
OV223404.1
OV223405.1
OV223406.1
OV223407.1
OV223408.1
OV223409.1
OV223410.1
OV223411.1
OV223412.1
OV223413.1
OV223414.1
OV223415.1
OV223416.1
OV223417.1
OV223418.1
OV223419.1
OV223420.1
OV223421.1
OV223422.1
OV223423.1
OV223424.1
OV223425.1
OV223426.1
OV223427.1
OV223428.1
OV223429.1
OV223430.1
OV223431.1
OV223432.1
OV223433.1
OV223434.1
OV223435.1
OV223436.1
OV223437.1
OV223438.1
OV223439.1
OV223440.1
OV223441.1
OV223442.1
OV223443.1
OV223444.1
OV223445.1
OV223446.1
OV223447.1
OV223448.1
OV223449.1
OV223450.1
OV223451.1
OV223452.1
OV223453.1
OV223454.1
OV223455.1
OV223456.1
OV223457.1
OV223458.1
OV223459.1
OV223460.1
OV223461.1
OV223462.1
OV223463.1
OV223464.1
OV223465.1
OV223466.1
OV223467.1
OV223468.1
OV223469.1
OV223470.1
OV223471.1
OV223472.1
OV223473.1
OV223474.1
OV223475.1
OV223476.1
OV223477.1
OV223478.1
OV223479.1
OV223480.1
OV223481.1
OV223482.1
OV223483.1
OV223484.1
OV223485.1
OV223486.1
OV223487.1
OV223488.1
OV223489.1
OV223490.1
OV223491.1
OV223492.1
OV223493.1
OV223494.1
OV223495.1
OV223496.1
OV223497.1
OV223498.1
OV223499.1
OV223500.1
OV223501.1
OV223502.1
OV223503.1
OV223504.1
OV223505.1
OV223506.1
OV223507.1
OV223508.1
OV223509.1
OV223510.1
OV223511.1
OV223512.1
OV223513.1
OV223514.1
OV223515.1
OV223516.1
OV223517.1
OV223518.1
OV223519.1
OV223520.1
OV223521.1
OV223522.1
OV223523.1
OV223524.1
OV223525.1
OV223526.1
OV223527.1
OV223528.1
OV223529.1
OV223530.1
OV223531.1
OV223532.1
OV223533.1
OV223534.1
OV223535.1
OV223536.1
OV223537.1
OV223538.1
OV223539.1
OV223540.1
OV223541.1
OV223542.1
OV223543.1
OV223544.1
OV223545.1
OV223546.1
OV223547.1
OV223548.1
OV223549.1
OV223550.1
OV223551.1
OV223552.1
OV223553.1
OV223554.1
OV223555.1
OV223556.1
OV223557.1
OV223558.1
OV223559.1
OV223560.1
OV223561.1
OV223562.1
OV223563.1
OV223564.1
OV223565.1
OV223566.1
OV223567.1
OV223568.1
OV223569.1
OV223570.1
OV223571.1
OV223572.1
OV223573.1
OV223574.1
OV223575.1
OV223576.1
OV223577.1
OV223578.1
OV223579.1
OV223580.1
OV223581.1
OV223582.1
OV223583.1
OV223584.1
OV223585.1
OV223586.1
OV223587.1
OV223588.1
OV223589.1
OV223590.1
OV223591.1
OV223592.1
OV223593.1
OV223594.1
OV223595.1
OV223596.1
OV223597.1
OV223598.1
OV223599.1
OV223600.1
OV223601.1
OV223602.1
OV223603.1
OV223604.1
OV223605.1
OV223606.1
OV223607.1
OV223608.1
OV223609.1
OV223610.1
OV223611.1
OV223612.1
OV223613.1
OV223614.1
OV223615.1
OV223616.1
OV223617.1
OV223618.1
OV223619.1
OV223620.1
OV223621.1
OV223622.1
OV223623.1
OV223624.1
OV223625.1
OV223626.1
OV223627.1
OV223628.1
OV223629.1
OV223630.1
OV223631.1
OV223632.1
OV223633.1
OV223634.1
OV223635.1
OV223636.1
OV223637.1
OV223638.1
OV223639.1
OV223640.1
OV223641.1
OV223642.1
OV223643.1
OV223644.1
OV223645.1
OV223646.1
OV223647.1
OV223648.1
OV223649.1
OV223650.1
OV223651.1
OV223652.1
OV223653.1
OV223654.1
OV223655.1
OV223656.1
OV223657.1
OV223658.1
OV223659.1
OV223660.1
OV223661.1
OV223662.1
OV223663.1
OV223664.1
OV223665.1
OV223666.1
OV223667.1
OV223668.1
OV223669.1
OV223670.1
OV223671.1
OV223672.1
OV223673.1
OV223674.1
OV223675.1
OV223676.1
OV223677.1
OV223678.1
OV223679.1
OV223680.1
OV223681.1
OV223682.1
OV223683.1
OV223684.1
OV223685.1
OV223686.1
OV223687.1
OV223688.1
OV223689.1
OV223690.1
OV223691.1
OV223692.1
OV223693.1
OV223694.1
OV223695.1
OV223696.1
OV223697.1
OV223698.1
OV223699.1
OV223700.1
OV223701.1
OV223702.1
OV223703.1
OV223704.1
OV223705.1
OV223706.1
OV223707.1
OV223708.1
OV223709.1
OV223710.1
OV223711.1
OV223712.1
OV223713.1
OV223714.1
OV223715.1
OV223716.1
OV223717.1
OV223718.1
OV223719.1
OV223720.1
OV223721.1
OV223722.1
OV223723.1
OV223724.1
OV223725.1
OV223726.1
OV223727.1
OV223728.1
OV223729.1
OV223730.1
OV223731.1
OV223732.1
OV223733.1
OV223734.1
OV223735.1
OV223736.1
OV223737.1
OV223738.1
OV223739.1
OV223740.1
OV223741.1
OV223742.1
OV223743.1
OV223744.1
OV223745.1
OV223746.1
OV223747.1
OV223748.1
OV223749.1
OV223750.1
OV223751.1
OV223752.1
OV223753.1
OV223754.1
OV223755.1
OV223756.1
OV223757.1
OV223758.1
OV223759.1
OV223760.1
OV223761.1
OV223762.1
OV223763.1
OV223764.1
OV223765.1
OV223766.1
OV223767.1
OV223768.1
OV223769.1
OV223770.1
OV223771.1
OV223772.1
OV223773.1
OV223774.1
OV223775.1
OV223776.1
OV223777.1
OV223778.1
OV223779.1
OV223780.1
OV223781.1
OV223782.1
OV223783.1
OV223784.1
OV223785.1
OV223786.1
OV223787.1
OV223788.1
OV223789.1
OV223790.1
OV223791.1
OV223792.1
OV223793.1
OV223794.1
OV223795.1
OV223796.1
OV223797.1
OV223798.1
OV223799.1
OV223800.1
OV223801.1
OV223802.1
OV223803.1
OV223804.1
OV223805.1
OV223806.1
OV223807.1
OV223808.1
OV223809.1
OV223810.1
OV223811.1
OV223812.1
OV223813.1
OV223814.1
OV223815.1
OV223816.1
OV223817.1
OV223818.1
OV223819.1
OV223820.1
OV223821.1
OV223822.1
OV223823.1
OV223824.1
OV223825.1
OV223826.1
OV223827.1
OV223828.1
OV223829.1
OV223830.1
OV223831.1
OV223832.1
OV223833.1
OV223834.1
OV223835.1
OV223836.1
OV223837.1
OV223838.1
OV223839.1
OV223840.1
OV223841.1
OV223842.1
OV223843.1
OV223844.1
OV223845.1
OV223846.1
OV223847.1
OV223848.1
OV223849.1
OV223850.1
OV223851.1
OV223852.1
OV223853.1
OV223854.1
OV223855.1
OV223856.1
OV223857.1
OV223858.1
OV223859.1
OV223860.1
OV223861.1
OV223862.1
OV223863.1
OV223864.1
OV223865.1
OV223866.1
OV223867.1
OV223868.1
OV223869.1
OV223870.1
OV223871.1
OV223872.1
OV223873.1
OV223874.1
OV223875.1
OV223876.1
OV223877.1
OV223878.1
OV223879.1
OV223880.1
OV223881.1
OV223882.1
OV223883.1
OV223884.1
OV223885.1
OV223886.1
OV223887.1
OV223888.1
OV223889.1
OV223890.1
OV223891.1
OV223892.1
OV223893.1
OV223894.1
OV223895.1
OV223896.1
OV223897.1
OV223898.1
OV223899.1
OV223900.1
OV223901.1
OV223902.1
OV223903.1
OV223904.1
OV223905.1
OV223906.1
OV223907.1
OV223908.1
OV223909.1
OV223910.1
OV223911.1
OV223912.1
OV223913.1
OV223914.1
OV223915.1
OV223916.1
OV223917.1
OV223918.1
OV223919.1
OV223920.1
OV223921.1
OV223922.1
OV223923.1
OV223924.1
OV223925.1
OV223926.1
OV223927.1
OV223928.1
OV223929.1
OV223930.1
OV223931.1
OV223932.1
OV223933.1
OV223934.1
OV223935.1
OV223936.1
OV223937.1
OV223938.1
OV223939.1
OV223940.1
OV223941.1
OV223942.1
OV223943.1
OV223944.1
OV223945.1
OV223946.1
OV223947.1
OV223948.1
OV223949.1
OV223950.1
OV223951.1
OV223952.1
OV223953.1
OV223954.1
OV223955.1
OV223956.1
OV223957.1
OV223958.1
OV223959.1
OV223960.1
OV223961.1
OV223962.1
OV223963.1
OV223964.1
OV223965.1
OV223966.1
OV223967.1
OV223968.1
OV223969.1
OV223970.1
OV223971.1
OV223972.1
OV223973.1
OV223974.1
OV223975.1
OV223976.1
OV223977.1
OV223978.1
OV223979.1
OV223980.1
OV223981.1
OV223982.1
OV223983.1
OV223984.1
OV223985.1
OV223986.1
OV223987.1
OV223988.1
OV223989.1
OV223990.1
OV223991.1
OV223992.1
OV223993.1
OV223994.1
OV223995.1
OV223996.1
OV223997.1
OV223998.1
OV223999.1
OV224000.1
OV224001.1
OV224002.1
OV224003.1
OV224004.1
OV224005.1
OV224006.1
OV224007.1
OV224008.1
OV224009.1
OV224010.1
OV224011.1
OV224012.1
OV224013.1
OV224014.1
OV224015.1
OV224016.1
OV224017.1
OV224018.1
OV224019.1
OV224020.1
OV224021.1
OV224022.1
OV224023.1
OV224024.1
OV224025.1
OV224026.1
OV224027.1
OV224028.1
OV224029.1
OV224030.1
OV224031.1
OV224032.1
OV224033.1
OV224034.1
OV224035.1
OV224036.1
OV224037.1
OV224038.1
OV224039.1
OV224040.1
OV224041.1
OV224042.1
OV224043.1
OV224044.1
OV224045.1
OV224046.1
OV224047.1
OV224048.1
OV224049.1
OV224050.1
OV224051.1
OV224052.1
OV224053.1
OV224054.1
OV224055.1
OV224056.1
OV224057.1
OV224058.1
OV224059.1
OV224060.1
OV224061.1
OV224062.1
OV224063.1
OV224064.1
OV224065.1
OV224066.1
OV224067.1
OV224068.1
OV224069.1
OV224070.1
OV224071.1
OV224072.1
OV224073.1
OV224074.1
OV224075.1
OV224076.1
OV224077.1
OV224078.1
OV224079.1
OV224080.1
OV224081.1
OV224082.1
OV224083.1
OV224084.1
OV224085.1
OV224086.1
OV224087.1
OV224088.1
OV224089.1
OV224090.1
OV224091.1
OV224092.1
OV224093.1
OV224094.1
OV224095.1
OV224096.1
OV224097.1
OV224098.1
OV224099.1
OV224100.1
OV224101.1
OV224102.1
OV224103.1
OV224104.1
OV224105.1
OV224106.1
OV224107.1
OV224108.1
OV224109.1
OV224110.1
OV224111.1
OV224112.1
OV224113.1
OV224114.1
OV224115.1
OV224116.1
OV224117.1
OV224118.1
OV224119.1
OV224120.1
OV224121.1
OV224122.1
OV224123.1
OV224124.1
OV224125.1
OV224126.1
OV224127.1
OV224128.1
OV224129.1
OV224130.1
OV224131.1
OV224132.1
OV224133.1
OV224134.1
OV224135.1
OV224136.1
OV224137.1
OV224138.1
OV224139.1
OV224140.1
OV224141.1
OV224142.1
OV224143.1
OV224144.1
OV224145.1
OV224146.1
OV224147.1
OV224148.1
OV224149.1
OV224150.1
OV224151.1
OV224152.1
OV224153.1
OV224154.1
OV224155.1
OV224156.1
OV224157.1
OV224158.1
OV224159.1
OV224160.1
OV224161.1
OV224162.1
OV224163.1
OV224164.1
OV224165.1
OV224166.1
OV224167.1
OV224168.1
OV224169.1
OV224170.1
OV224171.1
OV224172.1
OV224173.1
OV224174.1
OV224175.1
OV224176.1
OV224177.1
OV224178.1
OV224179.1
OV224180.1
OV224181.1
OV224182.1
OV224183.1
OV224184.1
OV224185.1
OV224186.1
OV224187.1
OV224188.1
OV224189.1
OV224190.1
OV224191.1
OV224192.1
OV224193.1
OV224194.1
OV224195.1
OV224196.1
OV224197.1
OV224198.1
OV224199.1
OV224200.1
OV224201.1
OV224202.1
OV224203.1
OV224204.1
OV224205.1
OV224206.1
OV224207.1
OV224208.1
OV224209.1
OV224210.1
OV224211.1
OV224212.1
OV224213.1
OV224214.1
OV224215.1
OV224216.1
OV224217.1
OV224218.1
OV224219.1
OV224220.1
OV224221.1
OV224222.1
OV224223.1
OV224224.1
OV224225.1
OV224226.1
OV224227.1
OV224228.1
OV224229.1
OV224230.1
OV224231.1
OV224232.1
OV224233.1
OV224234.1
OV224235.1
OV224236.1
OV224237.1
OV224238.1
OV224239.1
OV224240.1
OV224241.1
OV224242.1
OV224243.1
OV224244.1
OV224245.1
OV224246.1
OV224247.1
OV224248.1
OV224249.1
OV224250.1
OV224251.1
OV224252.1
OV224253.1
OV224254.1
OV224255.1
OV224256.1
OV224257.1
OV224258.1
OV224259.1
OV224260.1
OV224261.1
OV224262.1
OV224263.1
OV224264.1
OV224265.1
OV224266.1
OV224267.1
OV224268.1
OV224269.1
OV224270.1
OV224271.1
OV224272.1
OV224273.1
OV224274.1
OV224275.1
OV224276.1
OV224277.1
OV224278.1
OV224279.1
OV224280.1
OV224281.1
OV224282.1
OV224283.1
OV224284.1
OV224285.1
OV224286.1
OV224287.1
OV224288.1
OV224289.1
OV224290.1
OV224291.1
OV224292.1
OV224293.1
OV224294.1
OV224295.1
OV224296.1
OV224297.1
OV224298.1
OV224299.1
OV224300.1
OV224301.1
OV224302.1
OV224303.1
OV224304.1
OV224305.1
OV224306.1
OV224307.1
OV224308.1
OV224309.1
OV224310.1
OV224311.1
OV224312.1
OV224313.1
OV224314.1
OV224315.1
OV224316.1
OV224317.1
OV224318.1
OV224319.1
OV224320.1
OV224321.1
OV224322.1
OV224323.1
OV224324.1
OV224325.1
OV224326.1
OV224327.1
OV224328.1
OV224329.1
OV224330.1
OV224331.1
OV224332.1
OV224333.1
OV224334.1
OV224335.1
OV224336.1
OV224337.1
OV224338.1
OV224339.1
OV224340.1
OV224341.1
OV224342.1
OV224343.1
OV224344.1
OV224345.1
OV224346.1
OV224347.1
OV224348.1
OV224349.1
OV224350.1
OV224351.1
OV224352.1
OV224353.1
OV224354.1
OV224355.1
OV224356.1
OV224357.1
OV224358.1
OV224359.1
OV224360.1
OV224361.1
OV224362.1
OV224363.1
OV224364.1
OV224365.1
OV224366.1
OV224367.1
OV224368.1
OV224369.1
OV224370.1
OV224371.1
OV224372.1
OV224373.1
OV224374.1
OV224375.1
OV224376.1
OV224377.1
OV224378.1
OV224379.1
OV224380.1
OV224381.1
OV224382.1
OV224383.1
OV224384.1
OV224385.1
OV224386.1
OV224387.1
OV224388.1
OV224389.1
OV224390.1
OV224391.1
OV224392.1
OV224393.1
OV224394.1
OV224395.1
OV224396.1
OV224397.1
OV224398.1
OV224399.1
OV224400.1
OV224401.1
OV224402.1
OV224403.1
OV224404.1
OV224405.1
OV224406.1
OV224407.1
OV224408.1
OV224409.1
OV224410.1
OV224411.1
OV224412.1
OV224413.1
OV224414.1
OV224415.1
OV224416.1
OV224417.1
OV224418.1
OV224419.1
OV224420.1
OV224421.1
OV224422.1
OV224423.1
OV224424.1
OV224425.1
OV224426.1
OV224427.1
OV224428.1
OV224429.1
OV224430.1
OV224431.1
OV224432.1
OV224433.1
OV224434.1
OV224435.1
OV224436.1
OV224437.1
OV224438.1
OV224439.1
OV224440.1
OV224441.1
OV224442.1
OV224443.1
OV224444.1
OV224445.1
OV224446.1
OV224447.1
OV224448.1
OV224449.1
OV224450.1
OV224451.1
OV224452.1
OV224453.1
OV224454.1
OV224455.1
OV224456.1
OV224457.1
OV224458.1
OV224459.1
OV224460.1
OV224461.1
OV224462.1
OV224463.1
OV224464.1
OV224465.1
OV224466.1
OV224467.1
OV224468.1
OV224469.1
OV224470.1
OV224471.1
OV224472.1
OV224473.1
OV224474.1
OV224475.1
OV224476.1
OV224477.1
OV224478.1
OV224479.1
OV224480.1
OV224481.1
OV224482.1
OV224483.1
OV224484.1
OV224485.1
OV224486.1
OV224487.1
OV224488.1
OV224489.1
OV224490.1
OV224491.1
OV224492.1
OV224493.1
OV224494.1
OV224495.1
OV224496.1
OV224497.1
OV224498.1
OV224499.1
OV224500.1
OV224501.1
OV224502.1
OV224503.1
OV224504.1
OV224505.1
OV224506.1
OV224507.1
OV224508.1
OV224509.1
OV224510.1
OV224511.1
OV224512.1
OV224513.1
OV224514.1
OV224515.1
OV224516.1
OV224517.1
OV224518.1
OV224519.1
OV224520.1
OV224521.1
OV224522.1
OV224523.1
OV224524.1
OV224525.1
OV224526.1
OV224527.1
OV224528.1
OV224529.1
OV224530.1
OV224531.1
OV224532.1
OV224533.1
OV224534.1
OV224535.1
OV224536.1
OV224537.1
OV224538.1
OV224539.1
OV224540.1
OV224541.1
OV224542.1
OV224543.1
OV224544.1
OV224545.1
OV224546.1
OV224547.1
OV224548.1
OV224549.1
OV224550.1
OV224551.1
OV224552.1
OV224553.1
OV224554.1
OV224555.1
OV224556.1
OV224557.1
OV224558.1
OV224559.1
OV224560.1
OV224561.1
OV224562.1
OV224563.1
OV224564.1
OV224565.1
OV224566.1
OV224567.1
OV224568.1
OV224569.1
OV224570.1
OV224571.1
OV224572.1
OV224573.1
OV224574.1
OV224575.1
OV224576.1
OV224577.1
OV224578.1
OV224579.1
OV224580.1
OV224581.1
OV224582.1
OV224583.1
OV224584.1
OV224585.1
OV224586.1
OV224587.1
OV224588.1
OV224589.1
OV224590.1
OV224591.1
OV224592.1
OV224593.1
OV224594.1
OV224595.1
OV224596.1
OV224597.1
OV224598.1
OV224599.1
OV224600.1
OV224601.1
OV224602.1
OV224603.1
OV224604.1
OV224605.1
OV224606.1
OV224607.1
OV224608.1
OV224609.1
OV224610.1
OV224611.1
OV224612.1
OV224613.1
OV224614.1
OV224615.1
OV224616.1
OV224617.1
OV224618.1
OV224619.1
OV224620.1
OV224621.1
OV224622.1
OV224623.1
OV224624.1
OV224625.1
OV224626.1
OV224627.1
OV224628.1
OV224629.1
OV224630.1
OV224631.1
OV224632.1
OV224633.1
OV224634.1
OV224635.1
OV224636.1
OV224637.1
OV224638.1
OV224639.1
OV224640.1
OV224641.1
OV224642.1
OV224643.1
OV224644.1
OV224645.1
OV224646.1
OV224647.1
OV224648.1
OV224649.1
OV224650.1
OV224651.1
OV224652.1
OV224653.1
OV224654.1
OV224655.1
OV224656.1
OV224657.1
OV224658.1
OV224659.1
OV224660.1
OV224661.1
OV224662.1
OV224663.1
OV224664.1
OV224665.1
OV224666.1
OV224667.1
OV224668.1
OV224669.1
OV224670.1
OV224671.1
OV224672.1
OV224673.1
OV224674.1
OV224675.1
OV224676.1
OV224677.1
OV224678.1
OV224679.1
OV224680.1
OV224681.1
OV224682.1
OV224683.1
OV224684.1
OV224685.1
OV224686.1
OV224687.1
OV224688.1
OV224689.1
OV224690.1
OV224691.1
OV224692.1
OV224693.1
OV224694.1
OV224695.1
OV224696.1
OV224697.1
OV224698.1
OV224699.1
OV224700.1
OV224701.1
OV224702.1
OV224703.1
OV224704.1
OV224705.1
OV224706.1
OV224707.1
OV224708.1
OV224709.1
OV224710.1
OV224711.1
OV224712.1
OV224713.1
OV224714.1
OV224715.1
OV224716.1
OV224717.1
OV224718.1
OV224719.1
OV224720.1
OV224721.1
OV224722.1
OV224723.1
OV224724.1
OV224725.1
OV224726.1
OV224727.1
OV224728.1
OV224729.1
OV224730.1
OV224731.1
OV224732.1
OV224733.1
OV224734.1
OV224735.1
OV224736.1
OV224737.1
OV224738.1
OV224739.1
OV224740.1
OV224741.1
OV224742.1
OV224743.1
OV224744.1
OV224745.1
OV224746.1
OV224747.1
OV224748.1
OV224749.1
OV224750.1
OV224751.1
OV224752.1
OV224753.1
OV224754.1
OV224755.1
OV224756.1
OV224757.1
OV224758.1
OV224759.1
OV224760.1
OV224761.1
OV224762.1
OV224763.1
OV224764.1
OV224765.1
OV224766.1
OV224767.1
OV224768.1
OV224769.1
OV224770.1
OV224771.1
OV224772.1
OV224773.1
OV224774.1
OV224775.1
OV224776.1
OV224777.1
OV224778.1
OV224779.1
OV224780.1
OV224781.1
OV224782.1
OV224783.1
OV224784.1
OV224785.1
OV224786.1
OV224787.1
OV224788.1
OV224789.1
OV224790.1
OV224791.1
OV224792.1
OV224793.1
OV224794.1
OV224795.1
OV224796.1
OV224797.1
OV224798.1
OV224799.1
OV224800.1
OV224801.1
OV224802.1
OV224803.1
OV224804.1
OV224805.1
OV224806.1
OV224807.1
OV224808.1
OV224809.1
OV224810.1
OV224811.1
OV224812.1
OV224813.1
OV224814.1
OV224815.1
OV224816.1
OV224817.1
OV224818.1
OV224819.1
OV224820.1
OV224821.1
OV224822.1
OV224823.1
OV224824.1
OV224825.1
OV224826.1
OV224827.1
OV224828.1
OV224829.1
OV224830.1
OV224831.1
OV224832.1
OV224833.1
OV224834.1
OV224835.1
OV224836.1
OV224837.1
OV224838.1
OV224839.1
OV224840.1
OV224841.1
OV224842.1
OV224843.1
OV224844.1
OV224845.1
OV224846.1
OV224847.1
OV224848.1
OV224849.1
OV224850.1
OV224851.1
OV224852.1
OV224853.1
OV224854.1
OV224855.1
OV224856.1
OV224857.1
OV224858.1
OV224859.1
OV224860.1
OV224861.1
OV224862.1
OV224863.1
OV224864.1
OV224865.1
OV224866.1
OV224867.1
OV224868.1
OV224869.1
OV224870.1
OV224871.1
OV224872.1
OV224873.1
OV224874.1
OV224875.1
OV224876.1
OV224877.1
OV224878.1
OV224879.1
OV224880.1
OV224881.1
OV224882.1
OV224883.1
OV224884.1
OV224885.1
OV224886.1
OV224887.1
OV224888.1
OV224889.1
OV224890.1
OV224891.1
OV224892.1
OV224893.1
OV224894.1
OV224895.1
OV224896.1
OV224897.1
OV224898.1
OV224899.1
OV224900.1
OV224901.1
OV224902.1
OV224903.1
OV224904.1
OV224905.1
OV224906.1
OV224907.1
OV224908.1
OV224909.1
OV224910.1
OV224911.1
OV224912.1
OV224913.1
OV224914.1
OV224915.1
OV224916.1
OV224917.1
OV224918.1
OV224919.1
OV224920.1
OV224921.1
OV224922.1
OV224923.1
OV224924.1
OV224925.1
OV224926.1
OV224927.1
OV224928.1
OV224929.1
OV224930.1
OV224931.1
OV224932.1
OV224933.1
OV224934.1
OV224935.1
OV224936.1
OV224937.1
OV224938.1
OV224939.1
OV224940.1
OV224941.1
OV224942.1
OV224943.1
OV224944.1
OV224945.1
OV224946.1
OV224947.1
OV224948.1
OV224949.1
OV224950.1
OV224951.1
OV224952.1
OV224953.1
OV224954.1
OV224955.1
OV224956.1
OV224957.1
OV224958.1
OV224959.1
OV224960.1
OV224961.1
OV224962.1
OV224963.1
OV224964.1
OV224965.1
OV224966.1
OV224967.1
OV224968.1
OV224969.1
OV224970.1
OV224971.1
OV224972.1
OV224973.1
OV224974.1
OV224975.1
OV224976.1
OV224977.1
OV224978.1
OV224979.1
OV224980.1
OV224981.1
OV224982.1
OV224983.1
OV224984.1
OV224985.1
OV224986.1
OV224987.1
OV224988.1
OV224989.1
OV224990.1
OV224991.1
OV224992.1
OV224993.1
OV224994.1
OV224995.1
OV224996.1
OV224997.1
OV224998.1
OV224999.1
OV225000.1
OV225001.1
OV225002.1
OV225003.1
OV225004.1
OV225005.1
OV225006.1
OV225007.1
OV225008.1
OV225009.1
OV225010.1
OV225011.1
OV225012.1
OV225013.1
OV225014.1
OV225015.1
OV225016.1
OV225017.1
OV225018.1
OV225019.1
OV225020.1
OV225021.1
OV225022.1
OV225023.1
OV225024.1
OV225025.1
OV225026.1
OV225027.1
OV225028.1
OV225029.1
OV225030.1
OV225031.1
OV225032.1
OV225033.1
OV225034.1
OV225035.1
OV225036.1
OV225037.1
OV225038.1
OV225039.1
OV225040.1
OV225041.1
OV225042.1
OV225043.1
OV225044.1
OV225045.1
OV225046.1
OV225047.1
OV225048.1
OV225049.1
OV225050.1
OV225051.1
OV225052.1
OV225053.1
OV225054.1
OV225055.1
OV225056.1
OV225057.1
OV225058.1
OV225059.1
OV225060.1
OV225061.1
OV225062.1
OV225063.1
OV225064.1
OV225065.1
OV225066.1
OV225067.1
OV225068.1
OV225069.1
OV225070.1
OV225071.1
OV225072.1
OV225073.1
OV225074.1
OV225075.1
OV225076.1
OV225077.1
OV225078.1
OV225079.1
OV225080.1
OV225081.1
OV225082.1
OV225083.1
OV225084.1
OV225085.1
OV225086.1
OV225087.1
OV225088.1
OV225089.1
OV225090.1
OV225091.1
OV225092.1
OV225093.1
OV225094.1
OV225095.1
OV225096.1
OV225097.1
OV225098.1
OV225099.1
OV225100.1
OV225101.1
OV225102.1
OV225103.1
OV225104.1
OV225105.1
OV225106.1
OV225107.1
OV225108.1
OV225109.1
OV225110.1
OV225111.1
OV225112.1
OV225113.1
OV225114.1
OV225115.1
OV225116.1
OV225117.1
OV225118.1
OV225119.1
OV225120.1
OV225121.1
OV225122.1
OV225123.1
OV225124.1
OV225125.1
OV225126.1
OV225127.1
OV225128.1
OV225129.1
OV225130.1
OV225131.1
OV225132.1
OV225133.1
OV225134.1
OV225135.1
OV225136.1
OV225137.1
OV225138.1
OV225139.1
OV225140.1
OV225141.1
OV225142.1
OV225143.1
OV225144.1
OV225145.1
OV225146.1
OV225147.1
OV225148.1
OV225149.1
OV225150.1
OV225151.1
OV225152.1
OV225153.1
OV225154.1
OV225155.1
OV225156.1
OV225157.1
OV225158.1
OV225159.1
OV225160.1
OV225161.1
OV225162.1
OV225163.1
OV225164.1
OV225165.1
OV225166.1
OV225167.1
OV225168.1
OV225169.1
OV225170.1
OV225171.1
OV225172.1
OV225173.1
OV225174.1
OV225175.1
OV225176.1
OV225177.1
OV225178.1
OV225179.1
OV225180.1
OV225181.1
OV225182.1
OV225183.1
OV225184.1
OV225185.1
OV225186.1
OV225187.1
OV225188.1
OV225189.1
OV225190.1
OV225191.1
OV225192.1
OV225193.1
OV225194.1
OV225195.1
OV225196.1
OV225197.1
OV225198.1
OV225199.1
OV225200.1
OV225201.1
OV225202.1
OV225203.1
OV225204.1
OV225205.1
OV225206.1
OV225207.1
OV225208.1
OV225209.1
OV225210.1
OV225211.1
OV225212.1
OV225213.1
OV225214.1
OV225215.1
OV225216.1
OV225217.1
OV225218.1
OV225219.1
OV225220.1
OV225221.1
OV225222.1
OV225223.1
OV225224.1
OV225225.1
OV225226.1
OV225227.1
OV225228.1
OV225229.1
OV225230.1
OV225231.1
OV225232.1
OV225233.1
OV225234.1
OV225235.1
OV225236.1
OV225237.1
OV225238.1
OV225239.1
OV225240.1
OV225241.1
OV225242.1
OV225243.1
OV225244.1
OV225245.1
OV225246.1
OV225247.1
OV225248.1
OV225249.1
OV225250.1
OV225251.1
OV225252.1
OV225253.1
OV225254.1
OV225255.1
OV225256.1
OV225257.1
OV225258.1
OV225259.1
OV225260.1
OV225261.1
OV225262.1
OV225263.1
OV225264.1
OV225265.1
OV225266.1
OV225267.1
OV225268.1
OV225269.1
OV225270.1
OV225271.1
OV225272.1
OV225273.1
OV225274.1
OV225275.1
OV225276.1
OV225277.1
OV225278.1
OV225279.1
OV225280.1
OV225281.1
OV225282.1
OV225283.1
OV225284.1
OV225285.1
OV225286.1
OV225287.1
OV225288.1
OV225289.1
OV225290.1
OV225291.1
OV225292.1
OV225293.1
OV225294.1
OV225295.1
OV225296.1
OV225297.1
OV225298.1
OV225299.1
OV225300.1
OV225301.1
OV225302.1
OV225303.1
OV225304.1
OV225305.1
OV225306.1
OV225307.1
OV225308.1
OV225309.1
OV225310.1
OV225311.1
OV225312.1
OV225313.1
OV225314.1
OV225315.1
OV225316.1
OV225317.1
OV225318.1
OV225319.1
OV225320.1
OV225321.1
OV225322.1
OV225323.1
OV225324.1
OV225325.1
OV225326.1
OV225327.1
OV225328.1
OV225329.1
OV225330.1
OV225331.1
OV225332.1
OV225333.1
OV225334.1
OV225335.1
OV225336.1
OV225337.1
OV225338.1
OV225339.1
OV225340.1
OV225341.1
OV225342.1
OV225343.1
OV225344.1
OV225345.1
OV225346.1
OV225347.1
OV225348.1
OV225349.1
OV225350.1
OV225351.1
OV225352.1
OV225353.1
OV225354.1
OV225355.1
OV225356.1
OV225357.1
OV225358.1
OV225359.1
OV225360.1
OV225361.1
OV225362.1
OV225363.1
OV225364.1
OV225365.1
OV225366.1
OV225367.1
OV225368.1
OV225369.1
OV225370.1
OV225371.1
OV225372.1
OV225373.1
OV225374.1
OV225375.1
OV225376.1
OV225377.1
OV225378.1
OV225379.1
OV225380.1
OV225381.1
OV225382.1
OV225383.1
OV225384.1
OV225385.1
OV225386.1
OV225387.1
OV225388.1
OV225389.1
OV225390.1
OV225391.1
OV225392.1
OV225393.1
OV225394.1
OV225395.1
OV225396.1
OV225397.1
OV225398.1
OV225399.1
OV225400.1
OV225401.1
OV225402.1
OV225403.1
OV225404.1
OV225405.1
OV225406.1
OV225407.1
OV225408.1
OV225409.1
OV225410.1
OV225411.1
OV225412.1
OV225413.1
OV225414.1
OV225415.1
OV225416.1
OV225417.1
OV225418.1
OV225419.1
OV225420.1
OV225421.1
OV225422.1
OV225423.1
OV225424.1
OV225425.1
OV225426.1
OV225427.1
OV225428.1
OV225429.1
OV225430.1
OV225431.1
OV225432.1
OV225433.1
OV225434.1
OV225435.1
OV225436.1
OV225437.1
OV225438.1
OV225439.1
OV225440.1
OV225441.1
OV225442.1
OV225443.1
OV225444.1
OV225445.1
OV225446.1
OV225447.1
OV225448.1
OV225449.1
OV225450.1
OV225451.1
OV225452.1
OV225453.1
OV225454.1
OV225455.1
OV225456.1
OV225457.1
OV225458.1
OV225459.1
OV225460.1
OV225461.1
OV225462.1
OV225463.1
OV225464.1
OV225465.1
OV225466.1
OV225467.1
OV225468.1
OV225469.1
OV225470.1
OV225471.1
OV225472.1
OV225473.1
OV225474.1
OV225475.1
OV225476.1
OV225477.1
OV225478.1
OV225479.1
OV225480.1
OV225481.1
OV225482.1
OV225483.1
OV225484.1
OV225485.1
OV225486.1
OV225487.1
OV225488.1
OV225489.1
OV225490.1
OV225491.1
OV225492.1
OV225493.1
OV225494.1
OV225495.1
OV225496.1
OV225497.1
OV225498.1
OV225499.1
OV225500.1
OV225501.1
OV225502.1
OV225503.1
OV225504.1
OV225505.1
OV225506.1
OV225507.1
OV225508.1
OV225509.1
OV225510.1
OV225511.1
OV225512.1
OV225513.1
OV225514.1
OV225515.1
OV225516.1
OV225517.1
OV225518.1
OV225519.1
OV225520.1
OV225521.1
OV225522.1
OV225523.1
OV225524.1
OV225525.1
OV225526.1
OV225527.1
OV225528.1
OV225529.1
OV225530.1
OV225531.1
OV225532.1
OV225533.1
OV225534.1
OV225535.1
OV225536.1
OV225537.1
OV225538.1
OV225539.1
OV225540.1
OV225541.1
OV225542.1
OV225543.1
OV225544.1
OV225545.1
OV225546.1
OV225547.1
OV225548.1
OV225549.1
OV225550.1
OV225551.1
OV225552.1
OV225553.1
OV225554.1
OV225555.1
OV225556.1
OV225557.1
OV225558.1
OV225559.1
OV225560.1
OV225561.1
OV225562.1
OV225563.1
OV225564.1
OV225565.1
OV225566.1
OV225567.1
OV225568.1
OV225569.1
OV225570.1
OV225571.1
OV225572.1
OV225573.1
OV225574.1
OV225575.1
OV225576.1
OV225577.1
OV225578.1
OV225579.1
OV225580.1
OV225581.1
OV225582.1
OV225583.1
OV225584.1
OV225585.1
OV225586.1
OV225587.1
OV225588.1
OV225589.1
OV225590.1
OV225591.1
OV225592.1
OV225593.1
OV225594.1
OV225595.1
OV225596.1
OV225597.1
OV225598.1
OV225599.1
OV225600.1
OV225601.1
OV225602.1
OV225603.1
OV225604.1
OV225605.1
OV225606.1
OV225607.1
OV225608.1
OV225609.1
OV225610.1
OV225611.1
OV225612.1
OV225613.1
OV225614.1
OV225615.1
OV225616.1
OV225617.1
OV225618.1
OV225619.1
OV225620.1
OV225621.1
OV225622.1
OV225623.1
OV225624.1
OV225625.1
OV225626.1
OV225627.1
OV225628.1
OV225629.1
OV225630.1
OV225631.1
OV225632.1
OV225633.1
OV225634.1
OV225635.1
OV225636.1
OV225637.1
OV225638.1
OV225639.1
OV225640.1
OV225641.1
OV225642.1
OV225643.1
OV225644.1
OV225645.1
OV225646.1
OV225647.1
OV225648.1
OV225649.1
OV225650.1
OV225651.1
OV225652.1
OV225653.1
OV225654.1
OV225655.1
OV225656.1
OV225657.1
OV225658.1
OV225659.1
OV225660.1
OV225661.1
OV225662.1
OV225663.1
OV225664.1
OV225665.1
OV225666.1
OV225667.1
OV225668.1
OV225669.1
OV225670.1
OV225671.1
OV225672.1
OV225673.1
OV225674.1
OV225675.1
OV225676.1
OV225677.1
OV225678.1
OV225679.1
OV225680.1
OV225681.1
OV225682.1
OV225683.1
OV225684.1
OV225685.1
OV225686.1
OV225687.1
OV225688.1
OV225689.1
OV225690.1
OV225691.1
OV225692.1
OV225693.1
OV225694.1
OV225695.1
OV225696.1
OV225697.1
OV225698.1
OV225699.1
OV225700.1
OV225701.1
OV225702.1
OV225703.1
OV225704.1
OV225705.1
OV225706.1
OV225707.1
OV225708.1
OV225709.1
OV225710.1
OV225711.1
OV225712.1
OV225713.1
OV225714.1
OV225715.1
OV225716.1
OV225717.1
OV225718.1
OV225719.1
OV225720.1
OV225721.1
OV225722.1
OV225723.1
OV225724.1
OV225725.1
OV225726.1
OV225727.1
OV225728.1
OV225729.1
OV225730.1
OV225731.1
OV225732.1
OV225733.1
OV225734.1
OV225735.1
OV225736.1
OV225737.1
OV225738.1
OV225739.1
OV225740.1
OV225741.1
OV225742.1
OV225743.1
OV225744.1
OV225745.1
OV225746.1
OV225747.1
OV225748.1
OV225749.1
OV225750.1
OV225751.1
OV225752.1
OV225753.1
OV225754.1
OV225755.1
OV225756.1
OV225757.1
OV225758.1
OV225759.1
OV225760.1
OV225761.1
OV225762.1
OV225763.1
OV225764.1
OV225765.1
OV225766.1
OV225767.1
OV225768.1
OV225769.1
OV225770.1
OV225771.1
OV225772.1
OV225773.1
OV225774.1
OV225775.1
OV225776.1
OV225777.1
OV225778.1
OV225779.1
OV225780.1
OV225781.1
OV225782.1
OV225783.1
OV225784.1
OV225785.1
OV225786.1
OV225787.1
OV225788.1
OV225789.1
OV225790.1
OV225791.1
OV225792.1
OV225793.1
OV225794.1
OV225795.1
OV225796.1
OV225797.1
OV225798.1
OV225799.1
OV225800.1
OV225801.1
OV225802.1
OV225803.1
OV225804.1
OV225805.1
OV225806.1
OV225807.1
OV225808.1
OV225809.1
OV225810.1
OV225811.1
OV225812.1
OV225813.1
OV225814.1
OV225815.1
OV225816.1
OV225817.1
OV225818.1
OV225819.1
OV225820.1
OV225821.1
OV225822.1
OV225823.1
OV225824.1
OV225825.1
OV225826.1
OV225827.1
OV225828.1
OV225829.1
OV225830.1
OV225831.1
OV225832.1
OV225833.1
OV225834.1
OV225835.1
OV225836.1
OV225837.1
OV225838.1
OV225839.1
OV225840.1
OV225841.1
OV225842.1
OV225843.1
OV225844.1
OV225845.1
OV225846.1
OV225847.1
OV225848.1
OV225849.1
OV225850.1
OV225851.1
OV225852.1
OV225853.1
OV225854.1
OV225855.1
OV225856.1
OV225857.1
OV225858.1
OV225859.1
OV225860.1
OV225861.1
OV225862.1
OV225863.1
OV225864.1
OV225865.1
OV225866.1
OV225867.1
OV225868.1
OV225869.1
OV225870.1
OV225871.1
OV225872.1
OV225873.1
OV225874.1
OV225875.1
OV225876.1
OV225877.1
OV225878.1
OV225879.1
OV225880.1
OV225881.1
OV225882.1
OV225883.1
OV225884.1
OV225885.1
OV225886.1
OV225887.1
OV225888.1
OV225889.1
OV225890.1
OV225891.1
OV225892.1
OV225893.1
OV225894.1
OV225895.1
OV225896.1
OV225897.1
OV225898.1
OV225899.1
OV225900.1
OV225901.1
OV225902.1
OV225903.1
OV225904.1
OV225905.1
OV225906.1
OV225907.1
OV225908.1
OV225909.1
OV225910.1
OV225911.1
OV225912.1
OV225913.1
OV225914.1
OV225915.1
OV225916.1
OV225917.1
OV225918.1
OV225919.1
OV225920.1
OV225921.1
OV225922.1
OV225923.1
OV225924.1
OV225925.1
OV225926.1
OV225927.1
OV225928.1
OV225929.1
OV225930.1
OV225931.1
OV225932.1
OV225933.1
OV225934.1
OV225935.1
OV225936.1
OV225937.1
OV225938.1
OV225939.1
OV225940.1
OV225941.1
OV225942.1
OV225943.1
OV225944.1
OV225945.1
OV225946.1
OV225947.1
OV225948.1
OV225949.1
OV225950.1
OV225951.1
OV225952.1
OV225953.1
OV225954.1
OV225955.1
OV225956.1
OV225957.1
OV225958.1
OV225959.1
OV225960.1
OV225961.1
OV225962.1
OV225963.1
OV225964.1
OV225965.1
OV225966.1
OV225967.1
OV225968.1
OV225969.1
OV225970.1
OV225971.1
OV225972.1
OV225973.1
OV225974.1
OV225975.1
OV225976.1
OV225977.1
OV225978.1
OV225979.1
OV225980.1
OV225981.1
OV225982.1
OV225983.1
OV225984.1
OV225985.1
OV225986.1
OV225987.1
OV225988.1
OV225989.1
OV225990.1
OV225991.1
OV225992.1
OV225993.1
OV225994.1
OV225995.1
OV225996.1
OV225997.1
OV225998.1
OV225999.1
OV226000.1
OV226001.1
OV226002.1
OV226003.1
OV226004.1
OV226005.1
OV226006.1
OV226007.1
OV226008.1
OV226009.1
OV226010.1
OV226011.1
OV226012.1
OV226013.1
OV226014.1
OV226015.1
OV226016.1
OV226017.1
OV226018.1
OV226019.1
OV226020.1
OV226021.1
OV226022.1
OV226023.1
OV226024.1
OV226025.1
OV226026.1
OV226027.1
OV226028.1
OV226029.1
OV226030.1
OV226031.1
OV226032.1
OV226033.1
OV226034.1
OV226035.1
OV226036.1
OV226037.1
OV226038.1
OV226039.1
OV226040.1
OV226041.1
OV226042.1
OV226043.1
OV226044.1
OV226045.1
OV226046.1
OV226047.1
OV226048.1
OV226049.1
OV226050.1
OV226051.1
OV226052.1
OV226053.1
OV226054.1
OV226055.1
OV226056.1
OV226057.1
OV226058.1
OV226059.1
OV226060.1
OV226061.1
OV226062.1
OV226063.1
OV226064.1
OV226065.1
OV226066.1
OV226067.1
OV226068.1
OV226069.1
OV226070.1
OV226071.1
OV226072.1
OV226073.1
OV226074.1
OV226075.1
OV226076.1
OV226077.1
OV226078.1
OV226079.1
OV226080.1
OV226081.1
OV226082.1
OV226083.1
OV226084.1
OV226085.1
OV226086.1
OV226087.1
OV226088.1
OV226089.1
OV226090.1
OV226091.1
OV226092.1
OV226093.1
OV226094.1
OV226095.1
OV226096.1
OV226097.1
OV226098.1
OV226099.1
OV226100.1
OV226101.1
OV226102.1
OV226103.1
OV226104.1
OV226105.1
OV226106.1
OV226107.1
OV226108.1
OV226109.1
OV226110.1
OV226111.1
OV226112.1
OV226113.1
OV226114.1
OV226115.1
OV226116.1
OV226117.1
OV226118.1
OV226119.1
OV226120.1
OV226121.1
OV226122.1
OV226123.1
OV226124.1
OV226125.1
OV226126.1
OV226127.1
OV226128.1
OV226129.1
OV226130.1
OV226131.1
OV226132.1
OV226133.1
OV226134.1
OV226135.1
OV226136.1
OV226137.1
OV226138.1
OV226139.1
OV226140.1
OV226141.1
OV226142.1
OV226143.1
OV226144.1
OV226145.1
OV226146.1
OV226147.1
OV226148.1
OV226149.1
OV226150.1
OV226151.1
OV226152.1
OV226153.1
OV226154.1
OV226155.1
OV226156.1
OV226157.1
OV226158.1
OV226159.1
OV226160.1
OV226161.1
OV226162.1
OV226163.1
OV226164.1
OV226165.1
OV226166.1
OV226167.1
OV226168.1
OV226169.1
OV226170.1
OV226171.1
OV226172.1
OV226173.1
OV226174.1
OV226175.1
OV226176.1
OV226177.1
OV226178.1
OV226179.1
OV226180.1
OV226181.1
OV226182.1
OV226183.1
OV226184.1
OV226185.1
OV226186.1
OV226187.1
OV226188.1
OV226189.1
OV226190.1
OV226191.1
OV226192.1
OV226193.1
OV226194.1
OV226195.1
OV226196.1
OV226197.1
OV226198.1
OV226199.1
OV226200.1
OV226201.1
OV226202.1
OV226203.1
OV226204.1
OV226205.1
OV226206.1
OV226207.1
OV226208.1
OV226209.1
OV226210.1
OV226211.1
OV226212.1
OV226213.1
OV226214.1
OV226215.1
OV226216.1
OV226217.1
OV226218.1
OV226219.1
OV226220.1
OV226221.1
OV226222.1
OV226223.1
OV226224.1
OV226225.1
OV226226.1
OV226227.1
OV226228.1
OV226229.1
OV226230.1
OV226231.1
OV226232.1
OV226233.1
OV226234.1
OV226235.1
OV226236.1
OV226237.1
OV226238.1
OV226239.1
OV226240.1
OV226241.1
OV226242.1
OV226243.1
OV226244.1
OV226245.1
OV226246.1
OV226247.1
OV226248.1
OV226249.1
OV226250.1
OV226251.1
OV226252.1
OV226253.1
OV226254.1
OV226255.1
OV226256.1
OV226257.1
OV226258.1
OV226259.1
OV226260.1
OV226261.1
OV226262.1
OV226263.1
OV226264.1
OV226265.1
OV226266.1
OV226267.1
OV226268.1
OV226269.1
OV226270.1
OV226271.1
OV226272.1
OV226273.1
OV226274.1
OV226275.1
OV226276.1
OV226277.1
OV226278.1
OV226279.1
OV226280.1
OV226281.1
OV226282.1
OV226283.1
OV226284.1
OV226285.1
OV226286.1
OV226287.1
OV226288.1
OV226289.1
OV226290.1
OV226291.1
OV226292.1
OV226293.1
OV226294.1
OV226295.1
OV226296.1
OV226297.1
OV226298.1
OV226299.1
OV226300.1
OV226301.1
OV226302.1
OV226303.1
OV226304.1
OV226305.1
OV226306.1
OV226307.1
OV226308.1
OV226309.1
OV226310.1
OV226311.1
OV226312.1
OV226313.1
OV226314.1
OV226315.1
OV226316.1
OV226317.1
OV226318.1
OV226319.1
OV226320.1
OV226321.1
OV226322.1
OV226323.1
OV226324.1
OV226325.1
OV226326.1
OV226327.1
OV226328.1
OV226329.1
OV226330.1
OV226331.1
OV226332.1
OV226333.1
OV226334.1
OV226335.1
OV226336.1
OV226337.1
OV226338.1
OV226339.1
OV226340.1
OV226341.1
OV226342.1
OV226343.1
OV226344.1
OV226345.1
OV226346.1
OV226347.1
OV226348.1
OV226349.1
OV226350.1
OV226351.1
OV226352.1
OV226353.1
OV226354.1
OV226355.1
OV226356.1
OV226357.1
OV226358.1
OV226359.1
OV226360.1
OV226361.1
OV226362.1
OV226363.1
OV226364.1
OV226365.1
OV226366.1
OV226367.1
OV226368.1
OV226369.1
OV226370.1
OV226371.1
OV226372.1
OV226373.1
OV226374.1
OV226375.1
OV226376.1
OV226377.1
OV226378.1
OV226379.1
OV226380.1
OV226381.1
OV226382.1
OV226383.1
OV226384.1
OV226385.1
OV226386.1
OV226387.1
OV226388.1
OV226389.1
OV226390.1
OV226391.1
OV226392.1
OV226393.1
OV226394.1
OV226395.1
OV226396.1
OV226397.1
OV226398.1
OV226399.1
OV226400.1
OV226401.1
OV226402.1
OV226403.1
OV226404.1
OV226405.1
OV226406.1
OV226407.1
OV226408.1
OV226409.1
OV226410.1
OV226411.1
OV226412.1
OV226413.1
OV226414.1
OV226415.1
OV226416.1
OV226417.1
OV226418.1
OV226419.1
OV226420.1
OV226421.1
OV226422.1
OV226423.1
OV226424.1
OV226425.1
OV226426.1
OV226427.1
OV226428.1
OV226429.1
OV226430.1
OV226431.1
OV226432.1
OV226433.1
OV226434.1
OV226435.1
OV226436.1
OV226437.1
OV226438.1
OV226439.1
OV226440.1
OV226441.1
OV226442.1
OV226443.1
OV226444.1
OV226445.1
OV226446.1
OV226447.1
OV226448.1
OV226449.1
OV226450.1
OV226451.1
OV226452.1
OV226453.1
OV226454.1
OV226455.1
OV226456.1
OV226457.1
OV226458.1
OV226459.1
OV226460.1
OV226461.1
OV226462.1
OV226463.1
OV226464.1
OV226465.1
OV226466.1
OV226467.1
OV226468.1
OV226469.1
OV226470.1
OV226471.1
OV226472.1
OV226473.1
OV226474.1
OV226475.1
OV226476.1
OV226477.1
OV226478.1
OV226479.1
OV226480.1
OV226481.1
OV226482.1
OV226483.1
OV226484.1
OV226485.1
OV226486.1
OV226487.1
OV226488.1
OV226489.1
OV226490.1
OV226491.1
OV226492.1
OV226493.1
OV226494.1
OV226495.1
OV226496.1
OV226497.1
OV226498.1
OV226499.1
OV226500.1
OV226501.1
OV226502.1
OV226503.1
OV226504.1
OV226505.1
OV226506.1
OV226507.1
OV226508.1
OV226509.1
OV226510.1
OV226511.1
OV226512.1
OV226513.1
OV226514.1
OV226515.1
OV226516.1
OV226517.1
OV226518.1
OV226519.1
OV226520.1
OV226521.1
OV226522.1
OV226523.1
OV226524.1
OV226525.1
OV226526.1
OV226527.1
OV226528.1
OV226529.1
OV226530.1
OV226531.1
OV226532.1
OV226533.1
OV226534.1
OV226535.1
OV226536.1
OV226537.1
OV226538.1
OV226539.1
OV226540.1
OV226541.1
OV226542.1
OV226543.1
OV226544.1
OV226545.1
OV226546.1
OV226547.1
OV226548.1
OV226549.1
OV226550.1
OV226551.1
OV226552.1
OV226553.1
OV226554.1
OV226555.1
OV226556.1
OV226557.1
OV226558.1
OV226559.1
OV226560.1
OV226561.1
OV226562.1
OV226563.1
OV226564.1
OV226565.1
OV226566.1
OV226567.1
OV226568.1
OV226569.1
OV226570.1
OV226571.1
OV226572.1
OV226573.1
OV226574.1
OV226575.1
OV226576.1
OV226577.1
OV226578.1
OV226579.1
OV226580.1
OV226581.1
OV226582.1
OV226583.1
OV226584.1
OV226585.1
OV226586.1
OV226587.1
OV226588.1
OV226589.1
OV226590.1
OV226591.1
OV226592.1
OV226593.1
OV226594.1
OV226595.1
OV226596.1
OV226597.1
OV226598.1
OV226599.1
OV226600.1
OV226601.1
OV226602.1
OV226603.1
OV226604.1
OV226605.1
OV226606.1
OV226607.1
OV226608.1
OV226609.1
OV226610.1
OV226611.1
OV226612.1
OV226613.1
OV226614.1
OV226615.1
OV226616.1
OV226617.1
OV226618.1
OV226619.1
OV226620.1
OV226621.1
OV226622.1
OV226623.1
OV226624.1
OV226625.1
OV226626.1
OV226627.1
OV226628.1
OV226629.1
OV226630.1
OV226631.1
OV226632.1
OV226633.1
OV226634.1
OV226635.1
OV226636.1
OV226637.1
OV226638.1
OV226639.1
OV226640.1
OV226641.1
OV226642.1
OV226643.1
OV226644.1
OV226645.1
OV226646.1
OV226647.1
OV226648.1
OV226649.1
OV226650.1
OV226651.1
OV226652.1
OV226653.1
OV226654.1
OV226655.1
OV226656.1
OV226657.1
OV226658.1
OV226659.1
OV226660.1
OV226661.1
OV226662.1
OV226663.1
OV226664.1
OV226665.1
OV226666.1
OV226667.1
OV226668.1
OV226669.1
OV226670.1
OV226671.1
OV226672.1
OV226673.1
OV226674.1
OV226675.1
OV226676.1
OV226677.1
OV226678.1
OV226679.1
OV226680.1
OV226681.1
OV226682.1
OV226683.1
OV226684.1
OV226685.1
OV226686.1
OV226687.1
OV226688.1
OV226689.1
OV226690.1
OV226691.1
OV226692.1
OV226693.1
OV226694.1
OV226695.1
OV226696.1
OV226697.1
OV226698.1
OV226699.1
OV226700.1
OV226701.1
OV226702.1
OV226703.1
OV226704.1
OV226705.1
OV226706.1
OV226707.1
OV226708.1
OV226709.1
OV226710.1
OV226711.1
OV226712.1
OV226713.1
OV226714.1
OV226715.1
OV226716.1
OV226717.1
OV226718.1
OV226719.1
OV226720.1
OV226721.1
OV226722.1
OV226723.1
OV226724.1
OV226725.1
OV226726.1
OV226727.1
OV226728.1
OV226729.1
OV226730.1
OV226731.1
OV226732.1
OV226733.1
OV226734.1
OV226735.1
OV226736.1
OV226737.1
OV226738.1
OV226739.1
OV226740.1
OV226741.1
OV226742.1
OV226743.1
OV226744.1
OV226745.1
OV226746.1
OV226747.1
OV226748.1
OV226749.1
OV226750.1
OV226751.1
OV226752.1
OV226753.1
OV226754.1
OV226755.1
OV226756.1
OV226757.1
OV226758.1
OV226759.1
OV226760.1
OV226761.1
OV226762.1
OV226763.1
OV226764.1
OV226765.1
OV226766.1
OV226767.1
OV226768.1
OV226769.1
OV226770.1
OV226771.1
OV226772.1
OV226773.1
OV226774.1
OV226775.1
OV226776.1
OV226777.1
OV226778.1
OV226779.1
OV226780.1
OV226781.1
OV226782.1
OV226783.1
OV226784.1
OV226785.1
OV226786.1
OV226787.1
OV226788.1
OV226789.1
OV226790.1
OV226791.1
OV226792.1
OV226793.1
OV226794.1
OV226795.1
OV226796.1
OV226797.1
OV226798.1
OV226799.1
OV226800.1
OV226801.1
OV226802.1
OV226803.1
OV226804.1
OV226805.1
OV226806.1
OV226807.1
OV226808.1
OV226809.1
OV226810.1
OV226811.1
OV226812.1
OV226813.1
OV226814.1
OV226815.1
OV226816.1
OV226817.1
OV226818.1
OV226819.1
OV226820.1
OV226821.1
OV226822.1
OV226823.1
OV226824.1
OV226825.1
OV226826.1
OV226827.1
OV226828.1
OV226829.1
OV226830.1
OV226831.1
OV226832.1
OV226833.1
OV226834.1
OV226835.1
OV226836.1
OV226837.1
OV226838.1
OV226839.1
OV226840.1
OV226841.1
OV226842.1
OV226843.1
OV226844.1
OV226845.1
OV226846.1
OV226847.1
OV226848.1
OV226849.1
OV226850.1
OV226851.1
OV226852.1
OV226853.1
OV226854.1
OV226855.1
OV226856.1
OV226857.1
OV226858.1
OV226859.1
OV226860.1
OV226861.1
OV226862.1
OV226863.1
OV226864.1
OV226865.1
OV226866.1
OV226867.1
OV226868.1
OV226869.1
OV226870.1
OV226871.1
OV226872.1
OV226873.1
OV226874.1
OV226875.1
OV226876.1
OV226877.1
OV226878.1
OV226879.1
OV226880.1
OV226881.1
OV226882.1
OV226883.1
OV226884.1
OV226885.1
OV226886.1
OV226887.1
OV226888.1
OV226889.1
OV226890.1
OV226891.1
OV226892.1
OV226893.1
OV226894.1
OV226895.1
OV226896.1
OV226897.1
OV226898.1
OV226899.1
OV226900.1
OV226901.1
OV226902.1
OV226903.1
OV226904.1
OV226905.1
OV226906.1
OV226907.1
OV226908.1
OV226909.1
OV226910.1
OV226911.1
OV226912.1
OV226913.1
OV226914.1
OV226915.1
OV226916.1
OV226917.1
OV226918.1
OV226919.1
OV226920.1
OV226921.1
OV226922.1
OV226923.1
OV226924.1
OV226925.1
OV226926.1
OV226927.1
OV226928.1
OV226929.1
OV226930.1
OV226931.1
OV226932.1
OV226933.1
OV226934.1
OV226935.1
OV226936.1
OV226937.1
OV226938.1
OV226939.1
OV226940.1
OV226941.1
OV226942.1
OV226943.1
OV226944.1
OV226945.1
OV226946.1
OV226947.1
OV226948.1
OV226949.1
OV226950.1
OV226951.1
OV226952.1
OV226953.1
OV226954.1
OV226955.1
OV226956.1
OV226957.1
OV226958.1
OV226959.1
OV226960.1
OV226961.1
OV226962.1
OV226963.1
OV226964.1
OV226965.1
OV226966.1
OV226967.1
OV226968.1
OV226969.1
OV226970.1
OV226971.1
OV226972.1
OV226973.1
OV226974.1
OV226975.1
OV226976.1
OV226977.1
OV226978.1
OV226979.1
OV226980.1
OV226981.1
OV226982.1
OV226983.1
OV226984.1
OV226985.1
OV226986.1
OV226987.1
OV226988.1
OV226989.1
OV226990.1
OV226991.1
OV226992.1
OV226993.1
OV226994.1
OV226995.1
OV226996.1
OV226997.1
OV226998.1
OV226999.1
OV227000.1
OV227001.1
OV227002.1
OV227003.1
OV227004.1
OV227005.1
OV227006.1
OV227007.1
OV227008.1
OV227009.1
OV227010.1
OV227011.1
OV227012.1
OV227013.1
OV227014.1
OV227015.1
OV227016.1
OV227017.1
OV227018.1
OV227019.1
OV227020.1
OV227021.1
OV227022.1
OV227023.1
OV227024.1
OV227025.1
OV227026.1
OV227027.1
OV227028.1
OV227029.1
OV227030.1
OV227031.1
OV227032.1
OV227033.1
OV227034.1
OV227035.1
OV227036.1
OV227037.1
OV227038.1
OV227039.1
OV227040.1
OV227041.1
OV227042.1
OV227043.1
OV227044.1
OV227045.1
OV227046.1
OV227047.1
OV227048.1
OV227049.1
OV227050.1
OV227051.1
OV227052.1
OV227053.1
OV227054.1
OV227055.1
OV227056.1
OV227057.1
OV227058.1
OV227059.1
OV227060.1
OV227061.1
OV227062.1
OV227063.1
OV227064.1
OV227065.1
OV227066.1
OV227067.1
OV227068.1
OV227069.1
OV227070.1
OV227071.1
OV227072.1
OV227073.1
OV227074.1
OV227075.1
OV227076.1
OV227077.1
OV227078.1
OV227079.1
OV227080.1
OV227081.1
OV227082.1
OV227083.1
OV227084.1
OV227085.1
OV227086.1
OV227087.1
OV227088.1
OV227089.1
OV227090.1
OV227091.1
OV227092.1
OV227093.1
OV227094.1
OV227095.1
OV227096.1
OV227097.1
OV227098.1
OV227099.1
OV227100.1
OV227101.1
OV227102.1
OV227103.1
OV227104.1
OV227105.1
OV227106.1
OV227107.1
OV227108.1
OV227109.1
OV227110.1
OV227111.1
OV227112.1
OV227113.1
OV227114.1
OV227115.1
OV227116.1
OV227117.1
OV227118.1
OV227119.1
OV227120.1
OV227121.1
OV227122.1
OV227123.1
OV227124.1
OV227125.1
OV227126.1
OV227127.1
OV227128.1
OV227129.1
OV227130.1
OV227131.1
OV227132.1
OV227133.1
OV227134.1
OV227135.1
OV227136.1
OV227137.1
OV227138.1
OV227139.1
OV227140.1
OV227141.1
OV227142.1
OV227143.1
OV227144.1
OV227145.1
OV227146.1
OV227147.1
OV227148.1
OV227149.1
OV227150.1
OV227151.1
OV227152.1
OV227153.1
OV227154.1
OV227155.1
OV227156.1
OV227157.1
OV227158.1
OV227159.1
OV227160.1
OV227161.1
OV227162.1
OV227163.1
OV227164.1
OV227165.1
OV227166.1
OV227167.1
OV227168.1
OV227169.1
OV227170.1
OV227171.1
OV227172.1
OV227173.1
OV227174.1
OV227175.1
OV227176.1
OV227177.1
OV227178.1
OV227179.1
OV227180.1
OV227181.1
OV227182.1
OV227183.1
OV227184.1
OV227185.1
OV227186.1
OV227187.1
OV227188.1
OV227189.1
OV227190.1
OV227191.1
OV227192.1
OV227193.1
OV227194.1
OV227195.1
OV227196.1
OV227197.1
OV227198.1
OV227199.1
OV227200.1
OV227201.1
OV227202.1
OV227203.1
OV227204.1
OV227205.1
OV227206.1
OV227207.1
OV227208.1
OV227209.1
OV227210.1
OV227211.1
OV227212.1
OV227213.1
OV227214.1
OV227215.1
OV227216.1
OV227217.1
OV227218.1
OV227219.1
OV227220.1
OV227221.1
OV227222.1
OV227223.1
OV227224.1
OV227225.1
OV227226.1
OV227227.1
OV227228.1
OV227229.1
OV227230.1
OV227231.1
OV227232.1
OV227233.1
OV227234.1
OV227235.1
OV227236.1
OV227237.1
OV227238.1
OV227239.1
OV227240.1
OV227241.1
OV227242.1
OV227243.1
OV227244.1
OV227245.1
OV227246.1
OV227247.1
OV227248.1
OV227249.1
OV227250.1
OV227251.1
OV227252.1
OV227253.1
OV227254.1
OV227255.1
OV227256.1
OV227257.1
OV227258.1
OV227259.1
OV227260.1
OV227261.1
OV227262.1
OV227263.1
OV227264.1
OV227265.1
OV227266.1
OV227267.1
OV227268.1
OV227269.1
OV227270.1
OV227271.1
OV227272.1
OV227273.1
OV227274.1
OV227275.1
OV227276.1
OV227277.1
OV227278.1
OV227279.1
OV227280.1
OV227281.1
OV227282.1
OV227283.1
OV227284.1
OV227285.1
OV227286.1
OV227287.1
OV227288.1
OV227289.1
OV227290.1
OV227291.1
OV227292.1
OV227293.1
OV227294.1
OV227295.1
OV227296.1
OV227297.1
OV227298.1
OV227299.1
OV227300.1
OV227301.1
OV227302.1
OV227303.1
OV227304.1
OV227305.1
OV227306.1
OV227307.1
OV227308.1
OV227309.1
OV227310.1
OV227311.1
OV227312.1
OV227313.1
OV227314.1
OV227315.1
OV227316.1
OV227317.1
OV227318.1
OV227319.1
OV227320.1
OV227321.1
OV227322.1
OV227323.1
OV227324.1
OV227325.1
OV227326.1
OV227327.1
OV227328.1
OV227329.1
OV227330.1
OV227331.1
OV227332.1
OV227333.1
OV227334.1
OV227335.1
OV227336.1
OV227337.1
OV227338.1
OV227339.1
OV227340.1
OV227341.1
OV227342.1
OV227343.1
OV227344.1
OV227345.1
OV227346.1
OV227347.1
OV227348.1
OV227349.1
OV227350.1
OV227351.1
OV227352.1
OV227353.1
OV227354.1
OV227355.1
OV227356.1
OV227357.1
OV227358.1
OV227359.1
OV227360.1
OV227361.1
OV227362.1
OV227363.1
OV227364.1
OV227365.1
OV227366.1
OV227367.1
OV227368.1
OV227369.1
OV227370.1
OV227371.1
OV227372.1
OV227373.1
OV227374.1
OV227375.1
OV227376.1
OV227377.1
OV227378.1
OV227379.1
OV227380.1
OV227381.1
OV227382.1
OV227383.1
OV227384.1
OV227385.1
OV227386.1
OV227387.1
OV227388.1
OV227389.1
OV227390.1
OV227391.1
OV227392.1
OV227393.1
OV227394.1
OV227395.1
OV227396.1
OV227397.1
OV227398.1
OV227399.1
OV227400.1
OV227401.1
OV227402.1
OV227403.1
OV227404.1
OV227405.1
OV227406.1
OV227407.1
OV227408.1
OV227409.1
OV227410.1
OV227411.1
OV227412.1
OV227413.1
OV227414.1
OV227415.1
OV227416.1
OV227417.1
OV227418.1
OV227419.1
OV227420.1
OV227421.1
OV227422.1
OV227423.1
OV227424.1
OV227425.1
OV227426.1
OV227427.1
OV227428.1
OV227429.1
OV227430.1
OV227431.1
OV227432.1
OV227433.1
OV227434.1
OV227435.1
OV227436.1
OV227437.1
OV227438.1
OV227439.1
OV227440.1
OV227441.1
OV227442.1
OV227443.1
OV227444.1
OV227445.1
OV227446.1
OV227447.1
OV227448.1
OV227449.1
OV227450.1
OV227451.1
OV227452.1
OV227453.1
OV227454.1
OV227455.1
OV227456.1
OV227457.1
OV227458.1
OV227459.1
OV227460.1
OV227461.1
OV227462.1
OV227463.1
OV227464.1
OV227465.1
OV227466.1
OV227467.1
OV227468.1
OV227469.1
OV227470.1
OV227471.1
OV227472.1
OV227473.1
OV227474.1
OV227475.1
OV227476.1
OV227477.1
OV227478.1
OV227479.1
OV227480.1
OV227481.1
OV227482.1
OV227483.1
OV227484.1
OV227485.1
OV227486.1
OV227487.1
OV227488.1
OV227489.1
OV227490.1
OV227491.1
OV227492.1
OV227493.1
OV227494.1
OV227495.1
OV227496.1
OV227497.1
OV227498.1
OV227499.1
OV227500.1
OV227501.1
OV227502.1
OV227503.1
OV227504.1
OV227505.1
OV227506.1
OV227507.1
OV227508.1
OV227509.1
OV227510.1
OV227511.1
OV227512.1
OV227513.1
OV227514.1
OV227515.1
OV227516.1
OV227517.1
OV227518.1
OV227519.1
OV227520.1
OV227521.1
OV227522.1
OV227523.1
OV227524.1
OV227525.1
OV227526.1
OV227527.1
OV227528.1
OV227529.1
OV227530.1
OV227531.1
OV227532.1
OV227533.1
OV227534.1
OV227535.1
OV227536.1
OV227537.1
OV227538.1
OV227539.1
OV227540.1
OV227541.1
OV227542.1
OV227543.1
OV227544.1
OV227545.1
OV227546.1
OV227547.1
OV227548.1
OV227549.1
OV227550.1
OV227551.1
OV227552.1
OV227553.1
OV227554.1
OV227555.1
OV227556.1
OV227557.1
OV227558.1
OV227559.1
OV227560.1
OV227561.1
OV227562.1
OV227563.1
OV227564.1
OV227565.1
OV227566.1
OV227567.1
OV227568.1
OV227569.1
OV227570.1
OV227571.1
OV227572.1
OV227573.1
OV227574.1
OV227575.1
OV227576.1
OV227577.1
OV227578.1
OV227579.1
OV227580.1
OV227581.1
OV227582.1
OV227583.1
OV227584.1
OV227585.1
OV227586.1
OV227587.1
OV227588.1
OV227589.1
OV227590.1
OV227591.1
OV227592.1
OV227593.1
OV227594.1
OV227595.1
OV227596.1
OV227597.1
OV227598.1
OV227599.1
OV227600.1
OV227601.1
OV227602.1
OV227603.1
OV227604.1
OV227605.1
OV227606.1
OV227607.1
OV227608.1
OV227609.1
OV227610.1
OV227611.1
OV227612.1
OV227613.1
OV227614.1
OV227615.1
OV227616.1
OV227617.1
OV227618.1
OV227619.1
OV227620.1
OV227621.1
OV227622.1
OV227623.1
OV227624.1
OV227625.1
OV227626.1
OV227627.1
OV227628.1
OV227629.1
OV227630.1
OV227631.1
OV227632.1
OV227633.1
OV227634.1
OV227635.1
OV227636.1
OV227637.1
OV227638.1
OV227639.1
OV227640.1
OV227641.1
OV227642.1
OV227643.1
OV227644.1
OV227645.1
OV227646.1
OV227647.1
OV227648.1
OV227649.1
OV227650.1
OV227651.1
OV227652.1
OV227653.1
OV227654.1
OV227655.1
OV227656.1
OV227657.1
OV227658.1
OV227659.1
OV227660.1
OV227661.1
OV227662.1
OV227663.1
OV227664.1
OV227665.1
OV227666.1
OV227667.1
OV227668.1
OV227669.1
OV227670.1
OV227671.1
OV227672.1
OV227673.1
OV227674.1
OV227675.1
OV227676.1
OV227677.1
OV227678.1
OV227679.1
OV227680.1
OV227681.1
OV227682.1
OV227683.1
OV227684.1
OV227685.1
OV227686.1
OV227687.1
OV227688.1
OV227689.1
OV227690.1
OV227691.1
OV227692.1
OV227693.1
OV227694.1
OV227695.1
OV227696.1
OV227697.1
OV227698.1
OV227699.1
OV227700.1
OV227701.1
OV227702.1
OV227703.1
OV227704.1
OV227705.1
OV227706.1
OV227707.1
OV227708.1
OV227709.1
OV227710.1
OV227711.1
OV227712.1
OV227713.1
OV227714.1
OV227715.1
OV227716.1
OV227717.1
OV227718.1
OV227719.1
OV227720.1
OV227721.1
OV227722.1
OV227723.1
OV227724.1
OV227725.1
OV227726.1
OV227727.1
OV227728.1
OV227729.1
OV227730.1
OV227731.1
OV227732.1
OV227733.1
OV227734.1
OV227735.1
OV227736.1
OV227737.1
OV227738.1
OV227739.1
OV227740.1
OV227741.1
OV227742.1
OV227743.1
OV227744.1
OV227745.1
OV227746.1
OV227747.1
OV227748.1
OV227749.1
OV227750.1
OV227751.1
OV227752.1
OV227753.1
OV227754.1
OV227755.1
OV227756.1
OV227757.1
OV227758.1
OV227759.1
OV227760.1
OV227761.1
OV227762.1
OV227763.1
OV227764.1
OV227765.1
OV227766.1
OV227767.1
OV227768.1
OV227769.1
OV227770.1
OV227771.1
OV227772.1
OV227773.1
OV227774.1
OV227775.1
OV227776.1
OV227777.1
OV227778.1
OV227779.1
OV227780.1
OV227781.1
OV227782.1
OV227783.1
OV227784.1
OV227785.1
OV227786.1
OV227787.1
OV227788.1
OV227789.1
OV227790.1
OV227791.1
OV227792.1
OV227793.1
OV227794.1
OV227795.1
OV227796.1
OV227797.1
OV227798.1
OV227799.1
OV227800.1
OV227801.1
OV227802.1
OV227803.1
OV227804.1
OV227805.1
OV227806.1
OV227807.1
OV227808.1
OV227809.1
OV227810.1
OV227811.1
OV227812.1
OV227813.1
OV227814.1
OV227815.1
OV227816.1
OV227817.1
OV227818.1
OV227819.1
OV227820.1
OV227821.1
OV227822.1
OV227823.1
OV227824.1
OV227825.1
OV227826.1
OV227827.1
OV227828.1
OV227829.1
OV227830.1
OV227831.1
OV227832.1
OV227833.1
OV227834.1
OV227835.1
OV227836.1
OV227837.1
OV227838.1
OV227839.1
OV227840.1
OV227841.1
OV227842.1
OV227843.1
OV227844.1
OV227845.1
OV227846.1
OV227847.1
OV227848.1
OV227849.1
OV227850.1
OV227851.1
OV227852.1
OV227853.1
OV227854.1
OV227855.1
OV227856.1
OV227857.1
OV227858.1
OV227859.1
OV227860.1
OV227861.1
OV227862.1
OV227863.1
OV227864.1
OV227865.1
OV227866.1
OV227867.1
OV227868.1
OV227869.1
OV227870.1
OV227871.1
OV227872.1
OV227873.1
OV227874.1
OV227875.1
OV227876.1
OV227877.1
OV227878.1
OV227879.1
OV227880.1
OV227881.1
OV227882.1
OV227883.1
OV227884.1
OV227885.1
OV227886.1
OV227887.1
OV227888.1
OV227889.1
OV227890.1
OV227891.1
OV227892.1
OV227893.1
OV227894.1
OV227895.1
OV227896.1
OV227897.1
OV227898.1
OV227899.1
OV227900.1
OV227901.1
OV227902.1
OV227903.1
OV227904.1
OV227905.1
OV227906.1
OV227907.1
OV227908.1
OV227909.1
OV227910.1
OV227911.1
OV227912.1
OV227913.1
OV227914.1
OV227915.1
OV227916.1
OV227917.1
OV227918.1
OV227919.1
OV227920.1
OV227921.1
OV227922.1
OV227923.1
OV227924.1
OV227925.1
OV227926.1
OV227927.1
OV227928.1
OV227929.1
OV227930.1
OV227931.1
OV227932.1
OV227933.1
OV227934.1
OV227935.1
OV227936.1
OV227937.1
OV227938.1
OV227939.1
OV227940.1
OV227941.1
OV227942.1
OV227943.1
OV227944.1
OV227945.1
OV227946.1
OV227947.1
OV227948.1
OV227949.1
OV227950.1
OV227951.1
OV227952.1
OV227953.1
OV227954.1
OV227955.1
OV227956.1
OV227957.1
OV227958.1
OV227959.1
OV227960.1
OV227961.1
OV227962.1
OV227963.1
OV227964.1
OV227965.1
OV227966.1
OV227967.1
OV227968.1
OV227969.1
OV227970.1
OV227971.1
OV227972.1
OV227973.1
OV227974.1
OV227975.1
OV227976.1
OV227977.1
OV227978.1
OV227979.1
OV227980.1
OV227981.1
OV227982.1
OV227983.1
OV227984.1
OV227985.1
OV227986.1
OV227987.1
OV227988.1
OV227989.1
OV227990.1
OV227991.1
OV227992.1
OV227993.1
OV227994.1
OV227995.1
OV227996.1
OV227997.1
OV227998.1
OV227999.1
OV228000.1
OV228001.1
OV228002.1
OV228003.1
OV228004.1
OV228005.1
OV228006.1
OV228007.1
OV228008.1
OV228009.1
OV228010.1
OV228011.1
OV228012.1
OV228013.1
OV228014.1
OV228015.1
OV228016.1
OV228017.1
OV228018.1
OV228019.1
OV228020.1
OV228021.1
OV228022.1
OV228023.1
OV228024.1
OV228025.1
OV228026.1
OV228027.1
OV228028.1
OV228029.1
OV228030.1
OV228031.1
OV228032.1
OV228033.1
OV228034.1
OV228035.1
OV228036.1
OV228037.1
OV228038.1
OV228039.1
OV228040.1
OV228041.1
OV228042.1
OV228043.1
OV228044.1
OV228045.1
OV228046.1
OV228047.1
OV228048.1
OV228049.1
OV228050.1
OV228051.1
OV228052.1
OV228053.1
OV228054.1
OV228055.1
OV228056.1
OV228057.1
OV228058.1
OV228059.1
OV228060.1
OV228061.1
OV228062.1
OV228063.1
OV228064.1
OV228065.1
OV228066.1
OV228067.1
OV228068.1
OV228069.1
OV228070.1
OV228071.1
OV228072.1
OV228073.1
OV228074.1
OV228075.1
OV228076.1
OV228077.1
OV228078.1
OV228079.1
OV228080.1
OV228081.1
OV228082.1
OV228083.1
OV228084.1
OV228085.1
OV228086.1
OV228087.1
OV228088.1
OV228089.1
OV228090.1
OV228091.1
OV228092.1
OV228093.1
OV228094.1
OV228095.1
OV228096.1
OV228097.1
OV228098.1
OV228099.1
OV228100.1
OV228101.1
OV228102.1
OV228103.1
OV228104.1
OV228105.1
OV228106.1
OV228107.1
OV228108.1
OV228109.1
OV228110.1
OV228111.1
OV228112.1
OV228113.1
OV228114.1
OV228115.1
OV228116.1
OV228117.1
OV228118.1
OV228119.1
OV228120.1
OV228121.1
OV228122.1
OV228123.1
OV228124.1
OV228125.1
OV228126.1
OV228127.1
OV228128.1
OV228129.1
OV228130.1
OV228131.1
OV228132.1
OV228133.1
OV228134.1
OV228135.1
OV228136.1
OV228137.1
OV228138.1
OV228139.1
OV228140.1
OV228141.1
OV228142.1
OV228143.1
OV228144.1
OV228145.1
OV228146.1
OV228147.1
OV228148.1
OV228149.1
OV228150.1
OV228151.1
OV228152.1
OV228153.1
OV228154.1
OV228155.1
OV228156.1
OV228157.1
OV228158.1
OV228159.1
OV228160.1
OV228161.1
OV228162.1
OV228163.1
OV228164.1
OV228165.1
OV228166.1
OV228167.1
OV228168.1
OV228169.1
OV228170.1
OV228171.1
OV228172.1
OV228173.1
OV228174.1
OV228175.1
OV228176.1
OV228177.1
OV228178.1
OV228179.1
OV228180.1
OV228181.1
OV228182.1
OV228183.1
OV228184.1
OV228185.1
OV228186.1
OV228187.1
OV228188.1
OV228189.1
OV228190.1
OV228191.1
OV228192.1
OV228193.1
OV228194.1
OV228195.1
OV228196.1
OV228197.1
OV228198.1
OV228199.1
OV228200.1
OV228201.1
OV228202.1
OV228203.1
OV228204.1
OV228205.1
OV228206.1
OV228207.1
OV228208.1
OV228209.1
OV228210.1
OV228211.1
OV228212.1
OV228213.1
OV228214.1
OV228215.1
OV228216.1
OV228217.1
OV228218.1
OV228219.1
OV228220.1
OV228221.1
OV228222.1
OV228223.1
OV228224.1
OV228225.1
OV228226.1
OV228227.1
OV228228.1
OV228229.1
OV228230.1
OV228231.1
OV228232.1
OV228233.1
OV228234.1
OV228235.1
OV228236.1
OV228237.1
OV228238.1
OV228239.1
OV228240.1
OV228241.1
OV228242.1
OV228243.1
OV228244.1
OV228245.1
OV228246.1
OV228247.1
OV228248.1
OV228249.1
OV228250.1
OV228251.1
OV228252.1
OV228253.1
OV228254.1
OV228255.1
OV228256.1
OV228257.1
OV228258.1
OV228259.1
OV228260.1
OV228261.1
OV228262.1
OV228263.1
OV228264.1
OV228265.1
OV228266.1
OV228267.1
OV228268.1
OV228269.1
OV228270.1
OV228271.1
OV228272.1
OV228273.1
OV228274.1
OV228275.1
OV228276.1
OV228277.1
OV228278.1
OV228279.1
OV228280.1
OV228281.1
OV228282.1
OV228283.1
OV228284.1
OV228285.1
OV228286.1
OV228287.1
OV228288.1
OV228289.1
OV228290.1
OV228291.1
OV228292.1
OV228293.1
OV228294.1
OV228295.1
OV228296.1
OV228297.1
OV228298.1
OV228299.1
OV228300.1
OV228301.1
OV228302.1
OV228303.1
OV228304.1
OV228305.1
OV228306.1
OV228307.1
OV228308.1
OV228309.1
OV228310.1
OV228311.1
OV228312.1
OV228313.1
OV228314.1
OV228315.1
OV228316.1
OV228317.1
OV228318.1
OV228319.1
OV228320.1
OV228321.1
OV228322.1
OV228323.1
OV228324.1
OV228325.1
OV228326.1
OV228327.1
OV228328.1
OV228329.1
OV228330.1
OV228331.1
OV228332.1
OV228333.1
OV228334.1
OV228335.1
OV228336.1
OV228337.1
OV228338.1
OV228339.1
OV228340.1
OV228341.1
OV228342.1
OV228343.1
OV228344.1
OV228345.1
OV228346.1
OV228347.1
OV228348.1
OV228349.1
OV228350.1
OV228351.1
OV228352.1
OV228353.1
OV228354.1
OV228355.1
OV228356.1
OV228357.1
OV228358.1
OV228359.1
OV228360.1
OV228361.1
OV228362.1
OV228363.1
OV228364.1
OV228365.1
OV228366.1
OV228367.1
OV228368.1
OV228369.1
OV228370.1
OV228371.1
OV228372.1
OV228373.1
OV228374.1
OV228375.1
OV228376.1
OV228377.1
OV228378.1
OV228379.1
OV228380.1
OV228381.1
OV228382.1
OV228383.1
OV228384.1
OV228385.1
OV228386.1
OV228387.1
OV228388.1
OV228389.1
OV228390.1
OV228391.1
OV228392.1
OV228393.1
OV228394.1
OV228395.1
OV228396.1
OV228397.1
OV228398.1
OV228399.1
OV228400.1
OV228401.1
OV228402.1
OV228403.1
OV228404.1
OV228405.1
OV228406.1
OV228407.1
OV228408.1
OV228409.1
OV228410.1
OV228411.1
OV228412.1
OV228413.1
OV228414.1
OV228415.1
OV228416.1
OV228417.1
OV228418.1
OV228419.1
OV228420.1
OV228421.1
OV228422.1
OV228423.1
OV228424.1
OV228425.1
OV228426.1
OV228427.1
OV228428.1
OV228429.1
OV228430.1
OV228431.1
OV228432.1
OV228433.1
OV228434.1
OV228435.1
OV228436.1
OV228437.1
OV228438.1
OV228439.1
OV228440.1
OV228441.1
OV228442.1
OV228443.1
OV228444.1
OV228445.1
OV228446.1
OV228447.1
OV228448.1
OV228449.1
OV228450.1
OV228451.1
OV228452.1
OV228453.1
OV228454.1
OV228455.1
OV228456.1
OV228457.1
OV228458.1
OV228459.1
OV228460.1
OV228461.1
OV228462.1
OV228463.1
OV228464.1
OV228465.1
OV228466.1
OV228467.1
OV228468.1
OV228469.1
OV228470.1
OV228471.1
OV228472.1
OV228473.1
OV228474.1
OV228475.1
OV228476.1
OV228477.1
OV228478.1
OV228479.1
OV228480.1
OV228481.1
OV228482.1
OV228483.1
OV228484.1
OV228485.1
OV228486.1
OV228487.1
OV228488.1
OV228489.1
OV228490.1
OV228491.1
OV228492.1
OV228493.1
OV228494.1
OV228495.1
OV228496.1
OV228497.1
OV228498.1
OV228499.1
OV228500.1
OV228501.1
OV228502.1
OV228503.1
OV228504.1
OV228505.1
OV228506.1
OV228507.1
OV228508.1
OV228509.1
OV228510.1
OV228511.1
OV228512.1
OV228513.1
OV228514.1
OV228515.1
OV228516.1
OV228517.1
OV228518.1
OV228519.1
OV228520.1
OV228521.1
OV228522.1
OV228523.1
OV228524.1
OV228525.1
OV228526.1
OV228527.1
OV228528.1
OV228529.1
OV228530.1
OV228531.1
OV228532.1
OV228533.1
OV228534.1
OV228535.1
OV228536.1
OV228537.1
OV228538.1
OV228539.1
OV228540.1
OV228541.1
OV228542.1
OV228543.1
OV228544.1
OV228545.1
OV228546.1
OV228547.1
OV228548.1
OV228549.1
OV228550.1
OV228551.1
OV228552.1
OV228553.1
OV228554.1
OV228555.1
OV228556.1
OV228557.1
OV228558.1
OV228559.1
OV228560.1
OV228561.1
OV228562.1
OV228563.1
OV228564.1
OV228565.1
OV228566.1
OV228567.1
OV228568.1
OV228569.1
OV228570.1
OV228571.1
OV228572.1
OV228573.1
OV228574.1
OV228575.1
OV228576.1
OV228577.1
OV228578.1
OV228579.1
OV228580.1
OV228581.1
OV228582.1
OV228583.1
OV228584.1
OV228585.1
OV228586.1
OV228587.1
OV228588.1
OV228589.1
OV228590.1
OV228591.1
OV228592.1
OV228593.1
OV228594.1
OV228595.1
OV228596.1
OV228597.1
OV228598.1
OV228599.1
OV228600.1
OV228601.1
OV228602.1
OV228603.1
OV228604.1
OV228605.1
OV228606.1
OV228607.1
OV228608.1
OV228609.1
OV228610.1
OV228611.1
OV228612.1
OV228613.1
OV228614.1
OV228615.1
OV228616.1
OV228617.1
OV228618.1
OV228619.1
OV228620.1
OV228621.1
OV228622.1
OV228623.1
OV228624.1
OV228625.1
OV228626.1
OV228627.1
OV228628.1
OV228629.1
OV228630.1
OV228631.1
OV228632.1
OV228633.1
OV228634.1
OV228635.1
OV228636.1
OV228637.1
OV228638.1
OV228639.1
OV228640.1
OV228641.1
OV228642.1
OV228643.1
OV228644.1
OV228645.1
OV228646.1
OV228647.1
OV228648.1
OV228649.1
OV228650.1
OV228651.1
OV228652.1
OV228653.1
OV228654.1
OV228655.1
OV228656.1
OV228657.1
OV228658.1
OV228659.1
OV228660.1
OV228661.1
OV228662.1
OV228663.1
OV228664.1
OV228665.1
OV228666.1
OV228667.1
OV228668.1
OV228669.1
OV228670.1
OV228671.1
OV228672.1
OV228673.1
OV228674.1
OV228675.1
OV228676.1
OV228677.1
OV228678.1
OV228679.1
OV228680.1
OV228681.1
OV228682.1
OV228683.1
OV228684.1
OV228685.1
OV228686.1
OV228687.1
OV228688.1
OV228689.1
OV228690.1
OV228691.1
OV228692.1
OV228693.1
OV228694.1
OV228695.1
OV228696.1
OV228697.1
OV228698.1
OV228699.1
OV228700.1
OV228701.1
OV228702.1
OV228703.1
OV228704.1
OV228705.1
OV228706.1
OV228707.1
OV228708.1
OV228709.1
OV228710.1
OV228711.1
OV228712.1
OV228713.1
OV228714.1
OV228715.1
OV228716.1
OV228717.1
OV228718.1
OV228719.1
OV228720.1
OV228721.1
OV228722.1
OV228723.1
OV228724.1
OV228725.1
OV228726.1
OV228727.1
OV228728.1
OV228729.1
OV228730.1
OV228731.1
OV228732.1
OV228733.1
OV228734.1
OV228735.1
OV228736.1
OV228737.1
OV228738.1
OV228739.1
OV228740.1
OV228741.1
OV228742.1
OV228743.1
OV228744.1
OV228745.1
OV228746.1
OV228747.1
OV228748.1
OV228749.1
OV228750.1
OV228751.1
OV228752.1
OV228753.1
OV228754.1
OV228755.1
OV228756.1
OV228757.1
OV228758.1
OV228759.1
OV228760.1
OV228761.1
OV228762.1
OV228763.1
OV228764.1
OV228765.1
OV228766.1
OV228767.1
OV228768.1
OV228769.1
OV228770.1
OV228771.1
OV228772.1
OV228773.1
OV228774.1
OV228775.1
OV228776.1
OV228777.1
OV228778.1
OV228779.1
OV228780.1
OV228781.1
OV228782.1
OV228783.1
OV228784.1
OV228785.1
OV228786.1
OV228787.1
OV228788.1
OV228789.1
OV228790.1
OV228791.1
OV228792.1
OV228793.1
OV228794.1
OV228795.1
OV228796.1
OV228797.1
OV228798.1
OV228799.1
OV228800.1
OV228801.1
OV228802.1
OV228803.1
OV228804.1
OV228805.1
OV228806.1
OV228807.1
OV228808.1
OV228809.1
OV228810.1
OV228811.1
OV228812.1
OV228813.1
OV228814.1
OV228815.1
OV228816.1
OV228817.1
OV228818.1
OV228819.1
OV228820.1
OV228821.1
OV228822.1
OV228823.1
OV228824.1
OV228825.1
OV228826.1
OV228827.1
OV228828.1
OV228829.1
OV228830.1
OV228831.1
OV228832.1
OV228833.1
OV228834.1
OV228835.1
OV228836.1
OV228837.1
OV228838.1
OV228839.1
OV228840.1
OV228841.1
OV228842.1
OV228843.1
OV228844.1
OV228845.1
OV228846.1
OV228847.1
OV228848.1
OV228849.1
OV228850.1
OV228851.1
OV228852.1
OV228853.1
OV228854.1
OV228855.1
OV228856.1
OV228857.1
OV228858.1
OV228859.1
OV228860.1
OV228861.1
OV228862.1
OV228863.1
OV228864.1
OV228865.1
OV228866.1
OV228867.1
OV228868.1
OV228869.1
OV228870.1
OV228871.1
OV228872.1
OV228873.1
OV228874.1
OV228875.1
OV228876.1
OV228877.1
OV228878.1
OV228879.1
OV228880.1
OV228881.1
OV228882.1
OV228883.1
OV228884.1
OV228885.1
OV228886.1
OV228887.1
OV228888.1
OV228889.1
OV228890.1
OV228891.1
OV228892.1
OV228893.1
OV228894.1
OV228895.1
OV228896.1
OV228897.1
OV228898.1
OV228899.1
OV228900.1
OV228901.1
OV228902.1
OV228903.1
OV228904.1
OV228905.1
OV228906.1
OV228907.1
OV228908.1
OV228909.1
OV228910.1
OV228911.1
OV228912.1
OV228913.1
OV228914.1
OV228915.1
OV228916.1
OV228917.1
OV228918.1
OV228919.1
OV228920.1
OV228921.1
OV228922.1
OV228923.1
OV228924.1
OV228925.1
OV228926.1
OV228927.1
OV228928.1
OV228929.1
OV228930.1
OV228931.1
OV228932.1
OV228933.1
OV228934.1
OV228935.1
OV228936.1
OV228937.1
OV228938.1
OV228939.1
OV228940.1
OV228941.1
OV228942.1
OV228943.1
OV228944.1
OV228945.1
OV228946.1
OV228947.1
OV228948.1
OV228949.1
OV228950.1
OV228951.1
OV228952.1
OV228953.1
OV228954.1
OV228955.1
OV228956.1
OV228957.1
OV228958.1
OV228959.1
OV228960.1
OV228961.1
OV228962.1
OV228963.1
OV228964.1
OV228965.1
OV228966.1
OV228967.1
OV228968.1
OV228969.1
OV228970.1
OV228971.1
OV228972.1
OV228973.1
OV228974.1
OV228975.1
OV228976.1
OV228977.1
OV228978.1
OV228979.1
OV228980.1
OV228981.1
OV228982.1
OV228983.1
OV228984.1
OV228985.1
OV228986.1
OV228987.1
OV228988.1
OV228989.1
OV228990.1
OV228991.1
OV228992.1
OV228993.1
OV228994.1
OV228995.1
OV228996.1
OV228997.1
OV228998.1
OV228999.1
OV229000.1
OV229001.1
OV229002.1
OV229003.1
OV229004.1
OV229005.1
OV229006.1
OV229007.1
OV229008.1
OV229009.1
OV229010.1
OV229011.1
OV229012.1
OV229013.1
OV229014.1
OV229015.1
OV229016.1
OV229017.1
OV229018.1
OV229019.1
OV229020.1
OV229021.1
OV229022.1
OV229023.1
OV229024.1
OV229025.1
OV229026.1
OV229027.1
OV229028.1
OV229029.1
OV229030.1
OV229031.1
OV229032.1
OV229033.1
OV229034.1
OV229035.1
OV229036.1
OV229037.1
OV229038.1
OV229039.1
OV229040.1
OV229041.1
OV229042.1
OV229043.1
OV229044.1
OV229045.1
OV229046.1
OV229047.1
OV229048.1
OV229049.1
OV229050.1
OV229051.1
OV229052.1
OV229053.1
OV229054.1
OV229055.1
OV229056.1
OV229057.1
OV229058.1
OV229059.1
OV229060.1
OV229061.1
OV229062.1
OV229063.1
OV229064.1
OV229065.1
OV229066.1
OV229067.1
OV229068.1
OV229069.1
OV229070.1
OV229071.1
OV229072.1
OV229073.1
OV229074.1
OV229075.1
OV229076.1
OV229077.1
OV229078.1
OV229079.1
OV229080.1
OV229081.1
OV229082.1
OV229083.1
OV229084.1
OV229085.1
OV229086.1
OV229087.1
OV229088.1
OV229089.1
OV229090.1
OV229091.1
OV229092.1
OV229093.1
OV229094.1
OV229095.1
OV229096.1
OV229097.1
OV229098.1
OV229099.1
OV229100.1
OV229101.1
OV229102.1
OV229103.1
OV229104.1
OV229105.1
OV229106.1
OV229107.1
OV229108.1
OV229109.1
OV229110.1
OV229111.1
OV229112.1
OV229113.1
OV229114.1
OV229115.1
OV229116.1
OV229117.1
OV229118.1
OV229119.1
OV229120.1
OV229121.1
OV229122.1
OV229123.1
OV229124.1
OV229125.1
OV229126.1
OV229127.1
OV229128.1
OV229129.1
OV229130.1
OV229131.1
OV229132.1
OV229133.1
OV229134.1
OV229135.1
OV229136.1
OV229137.1
OV229138.1
OV229139.1
OV229140.1
OV229141.1
OV229142.1
OV229143.1
OV229144.1
OV229145.1
OV229146.1
OV229147.1
OV229148.1
OV229149.1
OV229150.1
OV229151.1
OV229152.1
OV229153.1
OV229154.1
OV229155.1
OV229156.1
OV229157.1
OV229158.1
OV229159.1
OV229160.1
OV229161.1
OV229162.1
OV229163.1
OV229164.1
OV229165.1
OV229166.1
OV229167.1
OV229168.1
OV229169.1
OV229170.1
OV229171.1
OV229172.1
OV229173.1
OV229174.1
OV229175.1
OV229176.1
OV229177.1
OV229178.1
OV229179.1
OV229180.1
OV229181.1
OV229182.1
OV229183.1
OV229184.1
OV229185.1
OV229186.1
OV229187.1
OV229188.1
OV229189.1
OV229190.1
OV229191.1
OV229192.1
OV229193.1
OV229194.1
OV229195.1
OV229196.1
OV229197.1
OV229198.1
OV229199.1
OV229200.1
OV229201.1
OV229202.1
OV229203.1
OV229204.1
OV229205.1
OV229206.1
OV229207.1
OV229208.1
OV229209.1
OV229210.1
OV229211.1
OV229212.1
OV229213.1
OV229214.1
OV229215.1
OV229216.1
OV229217.1
OV229218.1
OV229219.1
OV229220.1
OV229221.1
OV229222.1
OV229223.1
OV229224.1
OV229225.1
OV229226.1
OV229227.1
OV229228.1
OV229229.1
OV229230.1
OV229231.1
OV229232.1
OV229233.1
OV229234.1
OV229235.1
OV229236.1
OV229237.1
OV229238.1
OV229239.1
OV229240.1
OV229241.1
OV229242.1
OV229243.1
OV229244.1
OV229245.1
OV229246.1
OV229247.1
OV229248.1
OV229249.1
OV229250.1
OV229251.1
OV229252.1
OV229253.1
OV229254.1
OV229255.1
OV229256.1
OV229257.1
OV229258.1
OV229259.1
OV229260.1
OV229261.1
OV229262.1
OV229263.1
OV229264.1
OV229265.1
OV229266.1
OV229267.1
OV229268.1
OV229269.1
OV229270.1
OV229271.1
OV229272.1
OV229273.1
OV229274.1
OV229275.1
OV229276.1
OV229277.1
OV229278.1
OV229279.1
OV229280.1
OV229281.1
OV229282.1
OV229283.1
OV229284.1
OV229285.1
OV229286.1
OV229287.1
OV229288.1
OV229289.1
OV229290.1
OV229291.1
OV229292.1
OV229293.1
OV229294.1
OV229295.1
OV229296.1
OV229297.1
OV229298.1
OV229299.1
OV229300.1
OV229301.1
OV229302.1
OV229303.1
OV229304.1
OV229305.1
OV229306.1
OV229307.1
OV229308.1
OV229309.1
OV229310.1
OV229311.1
OV229312.1
OV229313.1
OV229314.1
OV229315.1
OV229316.1
OV229317.1
OV229318.1
OV229319.1
OV229320.1
OV229321.1
OV229322.1
OV229323.1
OV229324.1
OV229325.1
OV229326.1
OV229327.1
OV229328.1
OV229329.1
OV229330.1
OV229331.1
OV229332.1
OV229333.1
OV229334.1
OV229335.1
OV229336.1
OV229337.1
OV229338.1
OV229339.1
OV229340.1
OV229341.1
OV229342.1
OV229343.1
OV229344.1
OV229345.1
OV229346.1
OV229347.1
OV229348.1
OV229349.1
OV229350.1
OV229351.1
OV229352.1
OV229353.1
OV229354.1
OV229355.1
OV229356.1
OV229357.1
OV229358.1
OV229359.1
OV229360.1
OV229361.1
OV229362.1
OV229363.1
OV229364.1
OV229365.1
OV229366.1
OV229367.1
OV229368.1
OV229369.1
OV229370.1
OV229371.1
OV229372.1
OV229373.1
OV229374.1
OV229375.1
OV229376.1
OV229377.1
OV229378.1
OV229379.1
OV229380.1
OV229381.1
OV229382.1
OV229383.1
OV229384.1
OV229385.1
OV229386.1
OV229387.1
OV229388.1
OV229389.1
OV229390.1
OV229391.1
OV229392.1
OV229393.1
OV229394.1
OV229395.1
OV229396.1
OV229397.1
OV229398.1
OV229399.1
OV229400.1
OV229401.1
OV229402.1
OV229403.1
OV229404.1
OV229405.1
OV229406.1
OV229407.1
OV229408.1
OV229409.1
OV229410.1
OV229411.1
OV229412.1
OV229413.1
OV229414.1
OV229415.1
OV229416.1
OV229417.1
OV229418.1
OV229419.1
OV229420.1
OV229421.1
OV229422.1
OV229423.1
OV229424.1
OV229425.1
OV229426.1
OV229427.1
OV229428.1
OV229429.1
OV229430.1
OV229431.1
OV229432.1
OV229433.1
OV229434.1
OV229435.1
OV229436.1
OV229437.1
OV229438.1
OV229439.1
OV229440.1
OV229441.1
OV229442.1
OV229443.1
OV229444.1
OV229445.1
OV229446.1
OV229447.1
OV229448.1
OV229449.1
OV229450.1
OV229451.1
OV229452.1
OV229453.1
OV229454.1
OV229455.1
OV229456.1
OV229457.1
OV229458.1
OV229459.1
OV229460.1
OV229461.1
OV229462.1
OV229463.1
OV229464.1
OV229465.1
OV229466.1
OV229467.1
OV229468.1
OV229469.1
OV229470.1
OV229471.1
OV229472.1
OV229473.1
OV229474.1
OV229475.1
OV229476.1
OV229477.1
OV229478.1
OV229479.1
OV229480.1
OV229481.1
OV229482.1
OV229483.1
OV229484.1
OV229485.1
OV229486.1
OV229487.1
OV229488.1
OV229489.1
OV229490.1
OV229491.1
OV229492.1
OV229493.1
OV229494.1
OV229495.1
OV229496.1
OV229497.1
OV229498.1
OV229499.1
OV229500.1
OV229501.1
OV229502.1
OV229503.1
OV229504.1
OV229505.1
OV229506.1
OV229507.1
OV229508.1
OV229509.1
OV229510.1
OV229511.1
OV229512.1
OV229513.1
OV229514.1
OV229515.1
OV229516.1
OV229517.1
OV229518.1
OV229519.1
OV229520.1
OV229521.1
OV229522.1
OV229523.1
OV229524.1
OV229525.1
OV229526.1
OV229527.1
OV229528.1
OV229529.1
OV229530.1
OV229531.1
OV229532.1
OV229533.1
OV229534.1
OV229535.1
OV229536.1
OV229537.1
OV229538.1
OV229539.1
OV229540.1
OV229541.1
OV229542.1
OV229543.1
OV229544.1
OV229545.1
OV229546.1
OV229547.1
OV229548.1
OV229549.1
OV229550.1
OV229551.1
OV229552.1
OV229553.1
OV229554.1
OV229555.1
OV229556.1
OV229557.1
OV229558.1
OV229559.1
OV229560.1
OV229561.1
OV229562.1
OV229563.1
OV229564.1
OV229565.1
OV229566.1
OV229567.1
OV229568.1
OV229569.1
OV229570.1
OV229571.1
OV229572.1
OV229573.1
OV229574.1
OV229575.1
OV229576.1
OV229577.1
OV229578.1
OV229579.1
OV229580.1
OV229581.1
OV229582.1
OV229583.1
OV229584.1
OV229585.1
OV229586.1
OV229587.1
OV229588.1
OV229589.1
OV229590.1
OV229591.1
OV229592.1
OV229593.1
OV229594.1
OV229595.1
OV229596.1
OV229597.1
OV229598.1
OV229599.1
OV229600.1
OV229601.1
OV229602.1
OV229603.1
OV229604.1
OV229605.1
OV229606.1
OV229607.1
OV229608.1
OV229609.1
OV229610.1
OV229611.1
OV229612.1
OV229613.1
OV229614.1
OV229615.1
OV229616.1
OV229617.1
OV229618.1
OV229619.1
OV229620.1
OV229621.1
OV229622.1
OV229623.1
OV229624.1
OV229625.1
OV229626.1
OV229627.1
OV229628.1
OV229629.1
OV229630.1
OV229631.1
OV229632.1
OV229633.1
OV229634.1
OV229635.1
OV229636.1
OV229637.1
OV229638.1
OV229639.1
OV229640.1
OV229641.1
OV229642.1
OV229643.1
OV229644.1
OV229645.1
OV229646.1
OV229647.1
OV229648.1
OV229649.1
OV229650.1
OV229651.1
OV229652.1
OV229653.1
OV229654.1
OV229655.1
OV229656.1
OV229657.1
OV229658.1
OV229659.1
OV229660.1
OV229661.1
OV229662.1
OV229663.1
OV229664.1
OV229665.1
OV229666.1
OV229667.1
OV229668.1
OV229669.1
OV229670.1
OV229671.1
OV229672.1
OV229673.1
OV229674.1
OV229675.1
OV229676.1
OV229677.1
OV229678.1
OV229679.1
OV229680.1
OV229681.1
OV229682.1
OV229683.1
OV229684.1
OV229685.1
OV229686.1
OV229687.1
OV229688.1
OV229689.1
OV229690.1
OV229691.1
OV229692.1
OV229693.1
OV229694.1
OV229695.1
OV229696.1
OV229697.1
OV229698.1
OV229699.1
OV229700.1
OV229701.1
OV229702.1
OV229703.1
OV229704.1
OV229705.1
OV229706.1
OV229707.1
OV229708.1
OV229709.1
OV229710.1
OV229711.1
OV229712.1
OV229713.1
OV229714.1
OV229715.1
OV229716.1
OV229717.1
OV229718.1
OV229719.1
OV229720.1
OV229721.1
OV229722.1
OV229723.1
OV229724.1
OV229725.1
OV229726.1
OV229727.1
OV229728.1
OV229729.1
OV229730.1
OV229731.1
OV229732.1
OV229733.1
OV229734.1
OV229735.1
OV229736.1
OV229737.1
OV229738.1
OV229739.1
OV229740.1
OV229741.1
OV229742.1
OV229743.1
OV229744.1
OV229745.1
OV229746.1
OV229747.1
OV229748.1
OV229749.1
OV229750.1
OV229751.1
OV229752.1
OV229753.1
OV229754.1
OV229755.1
OV229756.1
OV229757.1
OV229758.1
OV229759.1
OV229760.1
OV229761.1
OV229762.1
OV229763.1
OV229764.1
OV229765.1
OV229766.1
OV229767.1
OV229768.1
OV229769.1
OV229770.1
OV229771.1
OV229772.1
OV229773.1
OV229774.1
OV229775.1
OV229776.1
OV229777.1
OV229778.1
OV229779.1
OV229780.1
OV229781.1
OV229782.1
OV229783.1
OV229784.1
OV229785.1
OV229786.1
OV229787.1
OV229788.1
OV229789.1
OV229790.1
OV229791.1
OV229792.1
OV229793.1
OV229794.1
OV229795.1
OV229796.1
OV229797.1
OV229798.1
OV229799.1
OV229800.1
OV229801.1
OV229802.1
OV229803.1
OV229804.1
OV229805.1
OV229806.1
OV229807.1
OV229808.1
OV229809.1
OV229810.1
OV229811.1
OV229812.1
OV229813.1
OV229814.1
OV229815.1
OV229816.1
OV229817.1
OV229818.1
OV229819.1
OV229820.1
OV229821.1
OV229822.1
OV229823.1
OV229824.1
OV229825.1
OV229826.1
OV229827.1
OV229828.1
OV229829.1
OV229830.1
OV229831.1
OV229832.1
OV229833.1
OV229834.1
OV229835.1
OV229836.1
OV229837.1
OV229838.1
OV229839.1
OV229840.1
OV229841.1
OV229842.1
OV229843.1
OV229844.1
OV229845.1
OV229846.1
OV229847.1
OV229848.1
OV229849.1
OV229850.1
OV229851.1
OV229852.1
OV229853.1
OV229854.1
OV229855.1
OV229856.1
OV229857.1
OV229858.1
OV229859.1
OV229860.1
OV229861.1
OV229862.1
OV229863.1
OV229864.1
OV229865.1
OV229866.1
OV229867.1
OV229868.1
OV229869.1
OV229870.1
OV229871.1
OV229872.1
OV229873.1
OV229874.1
OV229875.1
OV229876.1
OV229877.1
OV229878.1
OV229879.1
OV229880.1
OV229881.1
OV229882.1
OV229883.1
OV229884.1
OV229885.1
OV229886.1
OV229887.1
OV229888.1
OV229889.1
OV229890.1
OV229891.1
OV229892.1
OV229893.1
OV229894.1
OV229895.1
OV229896.1
OV229897.1
OV229898.1
OV229899.1
OV229900.1
OV229901.1
OV229902.1
OV229903.1
OV229904.1
OV229905.1
OV229906.1
OV229907.1
OV229908.1
OV229909.1
OV229910.1
OV229911.1
OV229912.1
OV229913.1
OV229914.1
OV229915.1
OV229916.1
OV229917.1
OV229918.1
OV229919.1
OV229920.1
OV229921.1
OV229922.1
OV229923.1
OV229924.1
OV229925.1
OV229926.1
OV229927.1
OV229928.1
OV229929.1
OV229930.1
OV229931.1
OV229932.1
OV229933.1
OV229934.1
OV229935.1
OV229936.1
OV229937.1
OV229938.1
OV229939.1
OV229940.1
OV229941.1
OV229942.1
OV229943.1
OV229944.1
OV229945.1
OV229946.1
OV229947.1
OV229948.1
OV229949.1
OV229950.1
OV229951.1
OV229952.1
OV229953.1
OV229954.1
OV229955.1
OV229956.1
OV229957.1
OV229958.1
OV229959.1
OV229960.1
OV229961.1
OV229962.1
OV229963.1
OV229964.1
OV229965.1
OV229966.1
OV229967.1
OV229968.1
OV229969.1
OV229970.1
OV229971.1
OV229972.1
OV229973.1
OV229974.1
OV229975.1
OV229976.1
OV229977.1
OV229978.1
OV229979.1
OV229980.1
OV229981.1
OV229982.1
OV229983.1
OV229984.1
OV229985.1
OV229986.1
OV229987.1
OV229988.1
OV229989.1
OV229990.1
OV229991.1
OV229992.1
OV229993.1
OV229994.1
OV229995.1
OV229996.1
OV229997.1
OV229998.1
OV229999.1
OV230000.1
OV230001.1
OV230002.1
OV230003.1
OV230004.1
OV230005.1
OV230006.1
OV230007.1
OV230008.1
OV230009.1
OV230010.1
OV230011.1
OV230012.1
OV230013.1
OV230014.1
OV230015.1
OV230016.1
OV230017.1
OV230018.1
OV230019.1
OV230020.1
OV230021.1
OV230022.1
OV230023.1
OV230024.1
OV230025.1
OV230026.1
OV230027.1
OV230028.1
OV230029.1
OV230030.1
OV230031.1
OV230032.1
OV230033.1
OV230034.1
OV230035.1
OV230036.1
OV230037.1
OV230038.1
OV230039.1
OV230040.1
OV230041.1
OV230042.1
OV230043.1
OV230044.1
OV230045.1
OV230046.1
OV230047.1
OV230048.1
OV230049.1
OV230050.1
OV230051.1
OV230052.1
OV230053.1
OV230054.1
OV230055.1
OV230056.1
OV230057.1
OV230058.1
OV230059.1
OV230060.1
OV230061.1
OV230062.1
OV230063.1
OV230064.1
OV230065.1
OV230066.1
OV230067.1
OV230068.1
OV230069.1
OV230070.1
OV230071.1
OV230072.1
OV230073.1
OV230074.1
OV230075.1
OV230076.1
OV230077.1
OV230078.1
OV230079.1
OV230080.1
OV230081.1
OV230082.1
OV230083.1
OV230084.1
OV230085.1
OV230086.1
OV230087.1
OV230088.1
OV230089.1
OV230090.1
OV230091.1
OV230092.1
OV230093.1
OV230094.1
OV230095.1
OV230096.1
OV230097.1
OV230098.1
OV230099.1
OV230100.1
OV230101.1
OV230102.1
OV230103.1
OV230104.1
OV230105.1
OV230106.1
OV230107.1
OV230108.1
OV230109.1
OV230110.1
OV230111.1
OV230112.1
OV230113.1
OV230114.1
OV230115.1
OV230116.1
OV230117.1
OV230118.1
OV230119.1
OV230120.1
OV230121.1
OV230122.1
OV230123.1
OV230124.1
OV230125.1
OV230126.1
OV230127.1
OV230128.1
OV230129.1
OV230130.1
OV230131.1
OV230132.1
OV230133.1
OV230134.1
OV230135.1
OV230136.1
OV230137.1
OV230138.1
OV230139.1
OV230140.1
OV230141.1
OV230142.1
OV230143.1
OV230144.1
OV230145.1
OV230146.1
OV230147.1
OV230148.1
OV230149.1
OV230150.1
OV230151.1
OV230152.1
OV230153.1
OV230154.1
OV230155.1
OV230156.1
OV230157.1
OV230158.1
OV230159.1
OV230160.1
OV230161.1
OV230162.1
OV230163.1
OV230164.1
OV230165.1
OV230166.1
OV230167.1
OV230168.1
OV230169.1
OV230170.1
OV230171.1
OV230172.1
OV230173.1
OV230174.1
OV230175.1
OV230176.1
OV230177.1
OV230178.1
OV230179.1
OV230180.1
OV230181.1
OV230182.1
OV230183.1
OV230184.1
OV230185.1
OV230186.1
OV230187.1
OV230188.1
OV230189.1
OV230190.1
OV230191.1
OV230192.1
OV230193.1
OV230194.1
OV230195.1
OV230196.1
OV230197.1
OV230198.1
OV230199.1
OV230200.1
OV230201.1
OV230202.1
OV230203.1
OV230204.1
OV230205.1
OV230206.1
OV230207.1
OV230208.1
OV230209.1
OV230210.1
OV230211.1
OV230212.1
OV230213.1
OV230214.1
OV230215.1
OV230216.1
OV230217.1
OV230218.1
OV230219.1
OV230220.1
OV230221.1
OV230222.1
OV230223.1
OV230224.1
OV230225.1
OV230226.1
OV230227.1
OV230228.1
OV230229.1
OV230230.1
OV230231.1
OV230232.1
OV230233.1
OV230234.1
OV230235.1
OV230236.1
OV230237.1
OV230238.1
OV230239.1
OV230240.1
OV230241.1
OV230242.1
OV230243.1
OV230244.1
OV230245.1
OV230246.1
OV230247.1
OV230248.1
OV230249.1
OV230250.1
OV230251.1
OV230252.1
OV230253.1
OV230254.1
OV230255.1
OV230256.1
OV230257.1
OV230258.1
OV230259.1
OV230260.1
OV230261.1
OV230262.1
OV230263.1
OV230264.1
OV230265.1
OV230266.1
OV230267.1
OV230268.1
OV230269.1
OV230270.1
OV230271.1
OV230272.1
OV230273.1
OV230274.1
OV230275.1
OV230276.1
OV230277.1
OV230278.1
OV230279.1
OV230280.1
OV230281.1
OV230282.1
OV230283.1
OV230284.1
OV230285.1
OV230286.1
OV230287.1
OV230288.1
OV230289.1
OV230290.1
OV230291.1
OV230292.1
OV230293.1
OV230294.1
OV230295.1
OV230296.1
OV230297.1
OV230298.1
OV230299.1
OV230300.1
OV230301.1
OV230302.1
OV230303.1
OV230304.1
OV230305.1
OV230306.1
OV230307.1
OV230308.1
OV230309.1
OV230310.1
OV230311.1
OV230312.1
OV230313.1
OV230314.1
OV230315.1
OV230316.1
OV230317.1
OV230318.1
OV230319.1
OV230320.1
OV230321.1
OV230322.1
OV230323.1
OV230324.1
OV230325.1
OV230326.1
OV230327.1
OV230328.1
OV230329.1
OV230330.1
OV230331.1
OV230332.1
OV230333.1
OV230334.1
OV230335.1
OV230336.1
OV230337.1
OV230338.1
OV230339.1
OV230340.1
OV230341.1
OV230342.1
OV230343.1
OV230344.1
OV230345.1
OV230346.1
OV230347.1
OV230348.1
OV230349.1
OV230350.1
OV230351.1
OV230352.1
OV230353.1
OV230354.1
OV230355.1
OV230356.1
OV230357.1
OV230358.1
OV230359.1
OV230360.1
OV230361.1
OV230362.1
OV230363.1
OV230364.1
OV230365.1
OV230366.1
OV230367.1
OV230368.1
OV230369.1
OV230370.1
OV230371.1
OV230372.1
OV230373.1
OV230374.1
OV230375.1
OV230376.1
OV230377.1
OV230378.1
OV230379.1
OV230380.1
OV230381.1
OV230382.1
OV230383.1
OV230384.1
OV230385.1
OV230386.1
OV230387.1
OV230388.1
OV230389.1
OV230390.1
OV230391.1
OV230392.1
OV230393.1
OV230394.1
OV230395.1
OV230396.1
OV230397.1
OV230398.1
OV230399.1
OV230400.1
OV230401.1
OV230402.1
OV230403.1
OV230404.1
OV230405.1
OV230406.1
OV230407.1
OV230408.1
OV230409.1
OV230410.1
OV230411.1
OV230412.1
OV230413.1
OV230414.1
OV230415.1
OV230416.1
OV230417.1
OV230418.1
OV230419.1
OV230420.1
OV230421.1
OV230422.1
OV230423.1
OV230424.1
OV230425.1
OV230426.1
OV230427.1
OV230428.1
OV230429.1
OV230430.1
OV230431.1
OV230432.1
OV230433.1
OV230434.1
OV230435.1
OV230436.1
OV230437.1
OV230438.1
OV230439.1
OV230440.1
OV230441.1
OV230442.1
OV230443.1
OV230444.1
OV230445.1
OV230446.1
OV230447.1
OV230448.1
OV230449.1
OV230450.1
OV230451.1
OV230452.1
OV230453.1
OV230454.1
OV230455.1
OV230456.1
OV230457.1
OV230458.1
OV230459.1
OV230460.1
OV230461.1
OV230462.1
OV230463.1
OV230464.1
OV230465.1
OV230466.1
OV230467.1
OV230468.1
OV230469.1
OV230470.1
OV230471.1
OV230472.1
OV230473.1
OV230474.1
OV230475.1
OV230476.1
OV230477.1
OV230478.1
OV230479.1
OV230480.1
OV230481.1
OV230482.1
OV230483.1
OV230484.1
OV230485.1
OV230486.1
OV230487.1
OV230488.1
OV230489.1
OV230490.1
OV230491.1
OV230492.1
OV230493.1
OV230494.1
OV230495.1
OV230496.1
OV230497.1
OV230498.1
OV230499.1
OV230500.1
OV230501.1
OV230502.1
OV230503.1
OV230504.1
OV230505.1
OV230506.1
OV230507.1
OV230508.1
OV230509.1
OV230510.1
OV230511.1
OV230512.1
OV230513.1
OV230514.1
OV230515.1
OV230516.1
OV230517.1
OV230518.1
OV230519.1
OV230520.1
OV230521.1
OV230522.1
OV230523.1
OV230524.1
OV230525.1
OV230526.1
OV230527.1
OV230528.1
OV230529.1
OV230530.1
OV230531.1
OV230532.1
OV230533.1
OV230534.1
OV230535.1
OV230536.1
OV230537.1
OV230538.1
OV230539.1
OV230540.1
OV230541.1
OV230542.1
OV230543.1
OV230544.1
OV230545.1
OV230546.1
OV230547.1
OV230548.1
OV230549.1
OV230550.1
OV230551.1
OV230552.1
OV230553.1
OV230554.1
OV230555.1
OV230556.1
OV230557.1
OV230558.1
OV230559.1
OV230560.1
OV230561.1
OV230562.1
OV230563.1
OV230564.1
OV230565.1
OV230566.1
OV230567.1
OV230568.1
OV230569.1
OV230570.1
OV230571.1
OV230572.1
OV230573.1
OV230574.1
OV230575.1
OV230576.1
OV230577.1
OV230578.1
OV230579.1
OV230580.1
OV230581.1
OV230582.1
OV230583.1
OV230584.1
OV230585.1
OV230586.1
OV230587.1
OV230588.1
OV230589.1
OV230590.1
OV230591.1
OV230592.1
OV230593.1
OV230594.1
OV230595.1
OV230596.1
OV230597.1
OV230598.1
OV230599.1
OV230600.1
OV230601.1
OV230602.1
OV230603.1
OV230604.1
OV230605.1
OV230606.1
OV230607.1
OV230608.1
OV230609.1
OV230610.1
OV230611.1
OV230612.1
OV230613.1
OV230614.1
OV230615.1
OV230616.1
OV230617.1
OV230618.1
OV230619.1
OV230620.1
OV230621.1
OV230622.1
OV230623.1
OV230624.1
OV230625.1
OV230626.1
OV230627.1
OV230628.1
OV230629.1
OV230630.1
OV230631.1
OV230632.1
OV230633.1
OV230634.1
OV230635.1
OV230636.1
OV230637.1
OV230638.1
OV230639.1
OV230640.1
OV230641.1
OV230642.1
OV230643.1
OV230644.1
OV230645.1
OV230646.1
OV230647.1
OV230648.1
OV230649.1
OV230650.1
OV230651.1
OV230652.1
OV230653.1
OV230654.1
OV230655.1
OV230656.1
OV230657.1
OV230658.1
OV230659.1
OV230660.1
OV230661.1
OV230662.1
OV230663.1
OV230664.1
OV230665.1
OV230666.1
OV230667.1
OV230668.1
OV230669.1
OV230670.1
OV230671.1
OV230672.1
OV230673.1
OV230674.1
OV230675.1
OV230676.1
OV230677.1
OV230678.1
OV230679.1
OV230680.1
OV230681.1
OV230682.1
OV230683.1
OV230684.1
OV230685.1
OV230686.1
OV230687.1
OV230688.1
OV230689.1
OV230690.1
OV230691.1
OV230692.1
OV230693.1
OV230694.1
OV230695.1
OV230696.1
OV230697.1
OV230698.1
OV230699.1
OV230700.1
OV230701.1
OV230702.1
OV230703.1
OV230704.1
OV230705.1
OV230706.1
OV230707.1
OV230708.1
OV230709.1
OV230710.1
OV230711.1
OV230712.1
OV230713.1
OV230714.1
OV230715.1
OV230716.1
OV230717.1
OV230718.1
OV230719.1
OV230720.1
OV230721.1
OV230722.1
OV230723.1
OV230724.1
OV230725.1
OV230726.1
OV230727.1
OV230728.1
OV230729.1
OV230730.1
OV230731.1
OV230732.1
OV230733.1
OV230734.1
OV230735.1
OV230736.1
OV230737.1
OV230738.1
OV230739.1
OV230740.1
OV230741.1
OV230742.1
OV230743.1
OV230744.1
OV230745.1
OV230746.1
OV230747.1
OV230748.1
OV230749.1
OV230750.1
OV230751.1
OV230752.1
OV230753.1
OV230754.1
OV230755.1
OV230756.1
OV230757.1
OV230758.1
OV230759.1
OV230760.1
OV230761.1
OV230762.1
OV230763.1
OV230764.1
OV230765.1
OV230766.1
OV230767.1
OV230768.1
OV230769.1
OV230770.1
OV230771.1
OV230772.1
OV230773.1
OV230774.1
OV230775.1
OV230776.1
OV230777.1
OV230778.1
OV230779.1
OV230780.1
OV230781.1
OV230782.1
OV230783.1
OV230784.1
OV230785.1
OV230786.1
OV230787.1
OV230788.1
OV230789.1
OV230790.1
OV230791.1
OV230792.1
OV230793.1
OV230794.1
OV230795.1
OV230796.1
OV230797.1
OV230798.1
OV230799.1
OV230800.1
OV230801.1
OV230802.1
OV230803.1
OV230804.1
OV230805.1
OV230806.1
OV230807.1
OV230808.1
OV230809.1
OV230810.1
OV230811.1
OV230812.1
OV230813.1
OV230814.1
OV230815.1
OV230816.1
OV230817.1
OV230818.1
OV230819.1
OV230820.1
OV230821.1
OV230822.1
OV230823.1
OV230824.1
OV230825.1
OV230826.1
OV230827.1
OV230828.1
OV230829.1
OV230830.1
OV230831.1
OV230832.1
OV230833.1
OV230834.1
OV230835.1
OV230836.1
OV230837.1
OV230838.1
OV230839.1
OV230840.1
OV230841.1
OV230842.1
OV230843.1
OV230844.1
OV230845.1
OV230846.1
OV230847.1
OV230848.1
OV230849.1
OV230850.1
OV230851.1
OV230852.1
OV230853.1
OV230854.1
OV230855.1
OV230856.1
OV230857.1
OV230858.1
OV230859.1
OV230860.1
OV230861.1
OV230862.1
OV230863.1
OV230864.1
OV230865.1
OV230866.1
OV230867.1
OV230868.1
OV230869.1
OV230870.1
OV230871.1
OV230872.1
OV230873.1
OV230874.1
OV230875.1
OV230876.1
OV230877.1
OV230878.1
OV230879.1
OV230880.1
OV230881.1
OV230882.1
OV230883.1
OV230884.1
OV230885.1
OV230886.1
OV230887.1
OV230888.1
OV230889.1
OV230890.1
OV230891.1
OV230892.1
OV230893.1
OV230894.1
OV230895.1
OV230896.1
OV230897.1
OV230898.1
OV230899.1
OV230900.1
OV230901.1
OV230902.1
OV230903.1
OV230904.1
OV230905.1
OV230906.1
OV230907.1
OV230908.1
OV230909.1
OV230910.1
OV230911.1
OV230912.1
OV230913.1
OV230914.1
OV230915.1
OV230916.1
OV230917.1
OV230918.1
OV230919.1
OV230920.1
OV230921.1
OV230922.1
OV230923.1
OV230924.1
OV230925.1
OV230926.1
OV230927.1
OV230928.1
OV230929.1
OV230930.1
OV230931.1
OV230932.1
OV230933.1
OV230934.1
OV230935.1
OV230936.1
OV230937.1
OV230938.1
OV230939.1
OV230940.1
OV230941.1
OV230942.1
OV230943.1
OV230944.1
OV230945.1
OV230946.1
OV230947.1
OV230948.1
OV230949.1
OV230950.1
OV230951.1
OV230952.1
OV230953.1
OV230954.1
OV230955.1
OV230956.1
OV230957.1
OV230958.1
OV230959.1
OV230960.1
OV230961.1
OV230962.1
OV230963.1
OV230964.1
OV230965.1
OV230966.1
OV230967.1
OV230968.1
OV230969.1
OV230970.1
OV230971.1
OV230972.1
OV230973.1
OV230974.1
OV230975.1
OV230976.1
OV230977.1
OV230978.1
OV230979.1
OV230980.1
OV230981.1
OV230982.1
OV230983.1
OV230984.1
OV230985.1
OV230986.1
OV230987.1
OV230988.1
OV230989.1
OV230990.1
OV230991.1
OV230992.1
OV230993.1
OV230994.1
OV230995.1
OV230996.1
OV230997.1
OV230998.1
OV230999.1
OV231000.1
OV231001.1
OV231002.1
OV231003.1
OV231004.1
OV231005.1
OV231006.1
OV231007.1
OV231008.1
OV231009.1
OV231010.1
OV231011.1
OV231012.1
OV231013.1
OV231014.1
OV231015.1
OV231016.1
OV231017.1
OV231018.1
OV231019.1
OV231020.1
OV231021.1
OV231022.1
OV231023.1
OV231024.1
OV231025.1
OV231026.1
OV231027.1
OV231028.1
OV231029.1
OV231030.1
OV231031.1
OV231032.1
OV231033.1
OV231034.1
OV231035.1
OV231036.1
OV231037.1
OV231038.1
OV231039.1
OV231040.1
OV231041.1
OV231042.1
OV231043.1
OV231044.1
OV231045.1
OV231046.1
OV231047.1
OV231048.1
OV231049.1
OV231050.1
OV231051.1
OV231052.1
OV231053.1
OV231054.1
OV231055.1
OV231056.1
OV231057.1
OV231058.1
OV231059.1
OV231060.1
OV231061.1
OV231062.1
OV231063.1
OV231064.1
OV231065.1
OV231066.1
OV231067.1
OV231068.1
OV231069.1
OV231070.1
OV231071.1
OV231072.1
OV231073.1
OV231074.1
OV231075.1
OV231076.1
OV231077.1
OV231078.1
OV231079.1
OV231080.1
OV231081.1
OV231082.1
OV231083.1
OV231084.1
OV231085.1
OV231086.1
OV231087.1
OV231088.1
OV231089.1
OV231090.1
OV231091.1
OV231092.1
OV231093.1
OV231094.1
OV231095.1
OV231096.1
OV231097.1
OV231098.1
OV231099.1
OV231100.1
OV231101.1
OV231102.1
OV231103.1
OV231104.1
OV231105.1
OV231106.1
OV231107.1
OV231108.1
OV231109.1
OV231110.1
OV231111.1
OV231112.1
OV231113.1
OV231114.1
OV231115.1
OV231116.1
OV231117.1
OV231118.1
OV231119.1
OV231120.1
OV231121.1
OV231122.1
OV231123.1
OV231124.1
OV231125.1
OV231126.1
OV231127.1
OV231128.1
OV231129.1
OV231130.1
OV231131.1
OV231132.1
OV231133.1
OV231134.1
OV231135.1
OV231136.1
OV231137.1
OV231138.1
OV231139.1
OV231140.1
OV231141.1
OV231142.1
OV231143.1
OV231144.1
OV231145.1
OV231146.1
OV231147.1
OV231148.1
OV231149.1
OV231150.1
OV231151.1
OV231152.1
OV231153.1
OV231154.1
OV231155.1
OV231156.1
OV231157.1
OV231158.1
OV231159.1
OV231160.1
OV231161.1
OV231162.1
OV231163.1
OV231164.1
OV231165.1
OV231166.1
OV231167.1
OV231168.1
OV231169.1
OV231170.1
OV231171.1
OV231172.1
OV231173.1
OV231174.1
OV231175.1
OV231176.1
OV231177.1
OV231178.1
OV231179.1
OV231180.1
OV231181.1
OV231182.1
OV231183.1
OV231184.1
OV231185.1
OV231186.1
OV231187.1
OV231188.1
OV231189.1
OV231190.1
OV231191.1
OV231192.1
OV231193.1
OV231194.1
OV231195.1
OV231196.1
OV231197.1
OV231198.1
OV231199.1
OV231200.1
OV231201.1
OV231202.1
OV231203.1
OV231204.1
OV231205.1
OV231206.1
OV231207.1
OV231208.1
OV231209.1
OV231210.1
OV231211.1
OV231212.1
OV231213.1
OV231214.1
OV231215.1
OV231216.1
OV231217.1
OV231218.1
OV231219.1
OV231220.1
OV231221.1
OV231222.1
OV231223.1
OV231224.1
OV231225.1
OV231226.1
OV231227.1
OV231228.1
OV231229.1
OV231230.1
OV231231.1
OV231232.1
OV231233.1
OV231234.1
OV231235.1
OV231236.1
OV231237.1
OV231238.1
OV231239.1
OV231240.1
OV231241.1
OV231242.1
OV231243.1
OV231244.1
OV231245.1
OV231246.1
OV231247.1
OV231248.1
OV231249.1
OV231250.1
OV231251.1
OV231252.1
OV231253.1
OV231254.1
OV231255.1
OV231256.1
OV231257.1
OV231258.1
OV231259.1
OV231260.1
OV231261.1
OV231262.1
OV231263.1
OV231264.1
OV231265.1
OV231266.1
OV231267.1
OV231268.1
OV231269.1
OV231270.1
OV231271.1
OV231272.1
OV231273.1
OV231274.1
OV231275.1
OV231276.1
OV231277.1
OV231278.1
OV231279.1
OV231280.1
OV231281.1
OV231282.1
OV231283.1
OV231284.1
OV231285.1
OV231286.1
OV231287.1
OV231288.1
OV231289.1
OV231290.1
OV231291.1
OV231292.1
OV231293.1
OV231294.1
OV231295.1
OV231296.1
OV231297.1
OV231298.1
OV231299.1
OV231300.1
OV231301.1
OV231302.1
OV231303.1
OV231304.1
OV231305.1
OV231306.1
OV231307.1
OV231308.1
OV231309.1
OV231310.1
OV231311.1
OV231312.1
OV231313.1
OV231314.1
OV231315.1
OV231316.1
OV231317.1
OV231318.1
OV231319.1
OV231320.1
OV231321.1
OV231322.1
OV231323.1
OV231324.1
OV231325.1
OV231326.1
OV231327.1
OV231328.1
OV231329.1
OV231330.1
OV231331.1
OV231332.1
OV231333.1
OV231334.1
OV231335.1
OV231336.1
OV231337.1
OV231338.1
OV231339.1
OV231340.1
OV231341.1
OV231342.1
OV231343.1
OV231344.1
OV231345.1
OV231346.1
OV231347.1
OV231348.1
OV231349.1
OV231350.1
OV231351.1
OV231352.1
OV231353.1
OV231354.1
OV231355.1
OV231356.1
OV231357.1
OV231358.1
OV231359.1
OV231360.1
OV231361.1
OV231362.1
OV231363.1
OV231364.1
OV231365.1
OV231366.1
OV231367.1
OV231368.1
OV231369.1
OV231370.1
OV231371.1
OV231372.1
OV231373.1
OV231374.1
OV231375.1
OV231376.1
OV231377.1
OV231378.1
OV231379.1
OV231380.1
OV231381.1
OV231382.1
OV231383.1
OV231384.1
OV231385.1
OV231386.1
OV231387.1
OV231388.1
OV231389.1
OV231390.1
OV231391.1
OV231392.1
OV231393.1
OV231394.1
OV231395.1
OV231396.1
OV231397.1
OV231398.1
OV231399.1
OV231400.1
OV231401.1
OV231402.1
OV231403.1
OV231404.1
OV231405.1
OV231406.1
OV231407.1
OV231408.1
OV231409.1
OV231410.1
OV231411.1
OV231412.1
OV231413.1
OV231414.1
OV231415.1
OV231416.1
OV231417.1
OV231418.1
OV231419.1
OV231420.1
OV231421.1
OV231422.1
OV231423.1
OV231424.1
OV231425.1
OV231426.1
OV231427.1
OV231428.1
OV231429.1
OV231430.1
OV231431.1
OV231432.1
OV231433.1
OV231434.1
OV231435.1
OV231436.1
OV231437.1
OV231438.1
OV231439.1
OV231440.1
OV231441.1
OV231442.1
OV231443.1
OV231444.1
OV231445.1
OV231446.1
OV231447.1
OV231448.1
OV231449.1
OV231450.1
OV231451.1
OV231452.1
OV231453.1
OV231454.1
OV231455.1
OV231456.1
OV231457.1
OV231458.1
OV231459.1
OV231460.1
OV231461.1
OV231462.1
OV231463.1
OV231464.1
OV231465.1
OV231466.1
OV231467.1
OV231468.1
OV231469.1
OV231470.1
OV231471.1
OV231472.1
OV231473.1
OV231474.1
OV231475.1
OV231476.1
OV231477.1
OV231478.1
OV231479.1
OV231480.1
OV231481.1
OV231482.1
OV231483.1
OV231484.1
OV231485.1
OV231486.1
OV231487.1
OV231488.1
OV231489.1
OV231490.1
OV231491.1
OV231492.1
OV231493.1
OV231494.1
OV231495.1
OV231496.1
OV231497.1
OV231498.1
OV231499.1
OV231500.1
OV231501.1
OV231502.1
OV231503.1
OV231504.1
OV231505.1
OV231506.1
OV231507.1
OV231508.1
OV231509.1
OV231510.1
OV231511.1
OV231512.1
OV231513.1
OV231514.1
OV231515.1
OV231516.1
OV231517.1
OV231518.1
OV231519.1
OV231520.1
OV231521.1
OV231522.1
OV231523.1
OV231524.1
OV231525.1
OV231526.1
OV231527.1
OV231528.1
OV231529.1
OV231530.1
OV231531.1
OV231532.1
OV231533.1
OV231534.1
OV231535.1
OV231536.1
OV231537.1
OV231538.1
OV231539.1
OV231540.1
OV231541.1
OV231542.1
OV231543.1
OV231544.1
OV231545.1
OV231546.1
OV231547.1
OV231548.1
OV231549.1
OV231550.1
OV231551.1
OV231552.1
OV231553.1
OV231554.1
OV231555.1
OV231556.1
OV231557.1
OV231558.1
OV231559.1
OV231560.1
OV231561.1
OV231562.1
OV231563.1
OV231564.1
OV231565.1
OV231566.1
OV231567.1
OV231568.1
OV231569.1
OV231570.1
OV231571.1
OV231572.1
OV231573.1
OV231574.1
OV231575.1
OV231576.1
OV231577.1
OV231578.1
OV231579.1
OV231580.1
OV231581.1
OV231582.1
OV231583.1
OV231584.1
OV231585.1
OV231586.1
OV231587.1
OV231588.1
OV231589.1
OV231590.1
OV231591.1
OV231592.1
OV231593.1
OV231594.1
OV231595.1
OV231596.1
OV231597.1
OV231598.1
OV231599.1
OV231600.1
OV231601.1
OV231602.1
OV231603.1
OV231604.1
OV231605.1
OV231606.1
OV231607.1
OV231608.1
OV231609.1
OV231610.1
OV231611.1
OV231612.1
OV231613.1
OV231614.1
OV231615.1
OV231616.1
OV231617.1
OV231618.1
OV231619.1
OV231620.1
OV231621.1
OV231622.1
OV231623.1
OV231624.1
OV231625.1
OV231626.1
OV231627.1
OV231628.1
OV231629.1
OV231630.1
OV231631.1
OV231632.1
OV231633.1
OV231634.1
OV231635.1
OV231636.1
OV231637.1
OV231638.1
OV231639.1
OV231640.1
OV231641.1
OV231642.1
OV231643.1
OV231644.1
OV231645.1
OV231646.1
OV231647.1
OV231648.1
OV231649.1
OV231650.1
OV231651.1
OV231652.1
OV231653.1
OV231654.1
OV231655.1
OV231656.1
OV231657.1
OV231658.1
OV231659.1
OV231660.1
OV231661.1
OV231662.1
OV231663.1
OV231664.1
OV231665.1
OV231666.1
OV231667.1
OV231668.1
OV231669.1
OV231670.1
OV231671.1
OV231672.1
OV231673.1
OV231674.1
OV231675.1
OV231676.1
OV231677.1
OV231678.1
OV231679.1
OV231680.1
OV231681.1
OV231682.1
OV231683.1
OV231684.1
OV231685.1
OV231686.1
OV231687.1
OV231688.1
OV231689.1
OV231690.1
OV231691.1
OV231692.1
OV231693.1
OV231694.1
OV231695.1
OV231696.1
OV231697.1
OV231698.1
OV231699.1
OV231700.1
OV231701.1
OV231702.1
OV231703.1
OV231704.1
OV231705.1
OV231706.1
OV231707.1
OV231708.1
OV231709.1
OV231710.1
OV231711.1
OV231712.1
OV231713.1
OV231714.1
OV231715.1
OV231716.1
OV231717.1
OV231718.1
OV231719.1
OV231720.1
OV231721.1
OV231722.1
OV231723.1
OV231724.1
OV231725.1
OV231726.1
OV231727.1
OV231728.1
OV231729.1
OV231730.1
OV231731.1
OV231732.1
OV231733.1
OV231734.1
OV231735.1
OV231736.1
OV231737.1
OV231738.1
OV231739.1
OV231740.1
OV231741.1
OV231742.1
OV231743.1
OV231744.1
OV231745.1
OV231746.1
OV231747.1
OV231748.1
OV231749.1
OV231750.1
OV231751.1
OV231752.1
OV231753.1
OV231754.1
OV231755.1
OV231756.1
OV231757.1
OV231758.1
OV231759.1
OV231760.1
OV231761.1
OV231762.1
OV231763.1
OV231764.1
OV231765.1
OV231766.1
OV231767.1
OV231768.1
OV231769.1
OV231770.1
OV231771.1
OV231772.1
OV231773.1
OV231774.1
OV231775.1
OV231776.1
OV231777.1
OV231778.1
OV231779.1
OV231780.1
OV231781.1
OV231782.1
OV231783.1
OV231784.1
OV231785.1
OV231786.1
OV231787.1
OV231788.1
OV231789.1
OV231790.1
OV231791.1
OV231792.1
OV231793.1
OV231794.1
OV231795.1
OV231796.1
OV231797.1
OV231798.1
OV231799.1
OV231800.1
OV231801.1
OV231802.1
OV231803.1
OV231804.1
OV231805.1
OV231806.1
OV231807.1
OV231808.1
OV231809.1
OV231810.1
OV231811.1
OV231812.1
OV231813.1
OV231814.1
OV231815.1
OV231816.1
OV231817.1
OV231818.1
OV231819.1
OV231820.1
OV231821.1
OV231822.1
OV231823.1
OV231824.1
OV231825.1
OV231826.1
OV231827.1
OV231828.1
OV231829.1
OV231830.1
OV231831.1
OV231832.1
OV231833.1
OV231834.1
OV231835.1
OV231836.1
OV231837.1
OV231838.1
OV231839.1
OV231840.1
OV231841.1
OV231842.1
OV231843.1
OV231844.1
OV231845.1
OV231846.1
OV231847.1
OV231848.1
OV231849.1
OV231850.1
OV231851.1
OV231852.1
OV231853.1
OV231854.1
OV231855.1
OV231856.1
OV231857.1
OV231858.1
OV231859.1
OV231860.1
OV231861.1
OV231862.1
OV231863.1
OV231864.1
OV231865.1
OV231866.1
OV231867.1
OV231868.1
OV231869.1
OV231870.1
OV231871.1
OV231872.1
OV231873.1
OV231874.1
OV231875.1
OV231876.1
OV231877.1
OV231878.1
OV231879.1
OV231880.1
OV231881.1
OV231882.1
OV231883.1
OV231884.1
OV231885.1
OV231886.1
OV231887.1
OV231888.1
OV231889.1
OV231890.1
OV231891.1
OV231892.1
OV231893.1
OV231894.1
OV231895.1
OV231896.1
OV231897.1
OV231898.1
OV231899.1
OV231900.1
OV231901.1
OV231902.1
OV231903.1
OV231904.1
OV231905.1
OV231906.1
OV231907.1
OV231908.1
OV231909.1
OV231910.1
OV231911.1
OV231912.1
OV231913.1
OV231914.1
OV231915.1
OV231916.1
OV231917.1
OV231918.1
OV231919.1
OV231920.1
OV231921.1
OV231922.1
OV231923.1
OV231924.1
OV231925.1
OV231926.1
OV231927.1
OV231928.1
OV231929.1
OV231930.1
OV231931.1
OV231932.1
OV231933.1
OV231934.1
OV231935.1
OV231936.1
OV231937.1
OV231938.1
OV231939.1
OV231940.1
OV231941.1
OV231942.1
OV231943.1
OV231944.1
OV231945.1
OV231946.1
OV231947.1
OV231948.1
OV231949.1
OV231950.1
OV231951.1
OV231952.1
OV231953.1
OV231954.1
OV231955.1
OV231956.1
OV231957.1
OV231958.1
OV231959.1
OV231960.1
OV231961.1
OV231962.1
OV231963.1
OV231964.1
OV231965.1
OV231966.1
OV231967.1
OV231968.1
OV231969.1
OV231970.1
OV231971.1
OV231972.1
OV231973.1
OV231974.1
OV231975.1
OV231976.1
OV231977.1
OV231978.1
OV231979.1
OV231980.1
OV231981.1
OV231982.1
OV231983.1
OV231984.1
OV231985.1
OV231986.1
OV231987.1
OV231988.1
OV231989.1
OV231990.1
OV231991.1
OV231992.1
OV231993.1
OV231994.1
OV231995.1
OV231996.1
OV231997.1
OV231998.1
OV231999.1
OV232000.1
OV232001.1
OV232002.1
OV232003.1
OV232004.1
OV232005.1
OV232006.1
OV232007.1
OV232008.1
OV232009.1
OV232010.1
OV232011.1
OV232012.1
OV232013.1
OV232014.1
OV232015.1
OV232016.1
OV232017.1
OV232018.1
OV232019.1
OV232020.1
OV232021.1
OV232022.1
OV232023.1
OV232024.1
OV232025.1
OV232026.1
OV232027.1
OV232028.1
OV232029.1
OV232030.1
OV232031.1
OV232032.1
OV232033.1
OV232034.1
OV232035.1
OV232036.1
OV232037.1
OV232038.1
OV232039.1
OV232040.1
OV232041.1
OV232042.1
OV232043.1
OV232044.1
OV232045.1
OV232046.1
OV232047.1
OV232048.1
OV232049.1
OV232050.1
OV232051.1
OV232052.1
OV232053.1
OV232054.1
OV232055.1
OV232056.1
OV232057.1
OV232058.1
OV232059.1
OV232060.1
OV232061.1
OV232062.1
OV232063.1
OV232064.1
OV232065.1
OV232066.1
OV232067.1
OV232068.1
OV232069.1
OV232070.1
OV232071.1
OV232072.1
OV232073.1
OV232074.1
OV232075.1
OV232076.1
OV232077.1
OV232078.1
OV232079.1
OV232080.1
OV232081.1
OV232082.1
OV232083.1
OV232084.1
OV232085.1
OV232086.1
OV232087.1
OV232088.1
OV232089.1
OV232090.1
OV232091.1
OV232092.1
OV232093.1
OV232094.1
OV232095.1
OV232096.1
OV232097.1
OV232098.1
OV232099.1
OV232100.1
OV232101.1
OV232102.1
OV232103.1
OV232104.1
OV232105.1
OV232106.1
OV232107.1
OV232108.1
OV232109.1
OV232110.1
OV232111.1
OV232112.1
OV232113.1
OV232114.1
OV232115.1
OV232116.1
OV232117.1
OV232118.1
OV232119.1
OV232120.1
OV232121.1
OV232122.1
OV232123.1
OV232124.1
OV232125.1
OV232126.1
OV232127.1
OV232128.1
OV232129.1
OV232130.1
OV232131.1
OV232132.1
OV232133.1
OV232134.1
OV232135.1
OV232136.1
OV232137.1
OV232138.1
OV232139.1
OV232140.1
OV232141.1
OV232142.1
OV232143.1
OV232144.1
OV232145.1
OV232146.1
OV232147.1
OV232148.1
OV232149.1
OV232150.1
OV232151.1
OV232152.1
OV232153.1
OV232154.1
OV232155.1
OV232156.1
OV232157.1
OV232158.1
OV232159.1
OV232160.1
OV232161.1
OV232162.1
OV232163.1
OV232164.1
OV232165.1
OV232166.1
OV232167.1
OV232168.1
OV232169.1
OV232170.1
OV232171.1
OV232172.1
OV232173.1
OV232174.1
OV232175.1
OV232176.1
OV232177.1
OV232178.1
OV232179.1
OV232180.1
OV232181.1
OV232182.1
OV232183.1
OV232184.1
OV232185.1
OV232186.1
OV232187.1
OV232188.1
OV232189.1
OV232190.1
OV232191.1
OV232192.1
OV232193.1
OV232194.1
OV232195.1
OV232196.1
OV232197.1
OV232198.1
OV232199.1
OV232200.1
OV232201.1
OV232202.1
OV232203.1
OV232204.1
OV232205.1
OV232206.1
OV232207.1
OV232208.1
OV232209.1
OV232210.1
OV232211.1
OV232212.1
OV232213.1
OV232214.1
OV232215.1
OV232216.1
OV232217.1
OV232218.1
OV232219.1
OV232220.1
OV232221.1
OV232222.1
OV232223.1
OV232224.1
OV232225.1
OV232226.1
OV232227.1
OV232228.1
OV232229.1
OV232230.1
OV232231.1
OV232232.1
OV232233.1
OV232234.1
OV232235.1
OV232236.1
OV232237.1
OV232238.1
OV232239.1
OV232240.1
OV232241.1
OV232242.1
OV232243.1
OV232244.1
OV232245.1
OV232246.1
OV232247.1
OV232248.1
OV232249.1
OV232250.1
OV232251.1
OV232252.1
OV232253.1
OV232254.1
OV232255.1
OV232256.1
OV232257.1
OV232258.1
OV232259.1
OV232260.1
OV232261.1
OV232262.1
OV232263.1
OV232264.1
OV232265.1
OV232266.1
OV232267.1
OV232268.1
OV232269.1
OV232270.1
OV232271.1
OV232272.1
OV232273.1
OV232274.1
OV232275.1
OV232276.1
OV232277.1
OV232278.1
OV232279.1
OV232280.1
OV232281.1
OV232282.1
OV232283.1
OV232284.1
OV232285.1
OV232286.1
OV232287.1
OV232288.1
OV232289.1
OV232290.1
OV232291.1
OV232292.1
OV232293.1
OV232294.1
OV232295.1
OV232296.1
OV232297.1
OV232298.1
OV232299.1
OV232300.1
OV232301.1
OV232302.1
OV232303.1
OV232304.1
OV232305.1
OV232306.1
OV232307.1
OV232308.1
OV232309.1
OV232310.1
OV232311.1
OV232312.1
OV232313.1
OV232314.1
OV232315.1
OV232316.1
OV232317.1
OV232318.1
OV232319.1
OV232320.1
OV232321.1
OV232322.1
OV232323.1
OV232324.1
OV232325.1
OV232326.1
OV232327.1
OV232328.1
OV232329.1
OV232330.1
OV232331.1
OV232332.1
OV232333.1
OV232334.1
OV232335.1
OV232336.1
OV232337.1
OV232338.1
OV232339.1
OV232340.1
OV232341.1
OV232342.1
OV232343.1
OV232344.1
OV232345.1
OV232346.1
OV232347.1
OV232348.1
OV232349.1
OV232350.1
OV232351.1
OV232352.1
OV232353.1
OV232354.1
OV232355.1
OV232356.1
OV232357.1
OV232358.1
OV232359.1
OV232360.1
OV232361.1
OV232362.1
OV232363.1
OV232364.1
OV232365.1
OV232366.1
OV232367.1
OV232368.1
OV232369.1
OV232370.1
OV232371.1
OV232372.1
OV232373.1
OV232374.1
OV232375.1
OV232376.1
OV232377.1
OV232378.1
OV232379.1
OV232380.1
OV232381.1
OV232382.1
OV232383.1
OV232384.1
OV232385.1
OV232386.1
OV232387.1
OV232388.1
OV232389.1
OV232390.1
OV232391.1
OV232392.1
OV232393.1
OV232394.1
OV232395.1
OV232396.1
OV232397.1
OV232398.1
OV232399.1
OV232400.1
OV232401.1
OV232402.1
OV232403.1
OV232404.1
OV232405.1
OV232406.1
OV232407.1
OV232408.1
OV232409.1
OV232410.1
OV232411.1
OV232412.1
OV232413.1
OV232414.1
OV232415.1
OV232416.1
OV232417.1
OV232418.1
OV232419.1
OV232420.1
OV232421.1
OV232422.1
OV232423.1
OV232424.1
OV232425.1
OV232426.1
OV232427.1
OV232428.1
OV232429.1
OV232430.1
OV232431.1
OV232432.1
OV232433.1
OV232434.1
OV232435.1
OV232436.1
OV232437.1
OV232438.1
OV232439.1
OV232440.1
OV232441.1
OV232442.1
OV232443.1
OV232444.1
OV232445.1
OV232446.1
OV232447.1
OV232448.1
OV232449.1
OV232450.1
OV232451.1
OV232452.1
OV232453.1
OV232454.1
OV232455.1
OV232456.1
OV232457.1
OV232458.1
OV232459.1
OV232460.1
OV232461.1
OV232462.1
OV232463.1
OV232464.1
OV232465.1
OV232466.1
OV232467.1
OV232468.1
OV232469.1
OV232470.1
OV232471.1
OV232472.1
OV232473.1
OV232474.1
OV232475.1
OV232476.1
OV232477.1
OV232478.1
OV232479.1
OV232480.1
OV232481.1
OV232482.1
OV232483.1
OV232484.1
OV232485.1
OV232486.1
OV232487.1
OV232488.1
OV232489.1
OV232490.1
OV232491.1
OV232492.1
OV232493.1
OV232494.1
OV232495.1
OV232496.1
OV232497.1
OV232498.1
OV232499.1
OV232500.1
OV232501.1
OV232502.1
OV232503.1
OV232504.1
OV232505.1
OV232506.1
OV232507.1
OV232508.1
OV232509.1
OV232510.1
OV232511.1
OV232512.1
OV232513.1
OV232514.1
OV232515.1
OV232516.1
OV232517.1
OV232518.1
OV232519.1
OV232520.1
OV232521.1
OV232522.1
OV232523.1
OV232524.1
OV232525.1
OV232526.1
OV232527.1
OV232528.1
OV232529.1
OV232530.1
OV232531.1
OV232532.1
OV232533.1
OV232534.1
OV232535.1
OV232536.1
OV232537.1
OV232538.1
OV232539.1
OV232540.1
OV232541.1
OV232542.1
OV232543.1
OV232544.1
OV232545.1
OV232546.1
OV232547.1
OV232548.1
OV232549.1
OV232550.1
OV232551.1
OV232552.1
OV232553.1
OV232554.1
OV232555.1
OV232556.1
OV232557.1
OV232558.1
OV232559.1
OV232560.1
OV232561.1
OV232562.1
OV232563.1
OV232564.1
OV232565.1
OV232566.1
OV232567.1
OV232568.1
OV232569.1
OV232570.1
OV232571.1
OV232572.1
OV232573.1
OV232574.1
OV232575.1
OV232576.1
OV232577.1
OV232578.1
OV232579.1
OV232580.1
OV232581.1
OV232582.1
OV232583.1
OV232584.1
OV232585.1
OV232586.1
OV232587.1
OV232588.1
OV232589.1
OV232590.1
OV232591.1
OV232592.1
OV232593.1
OV232594.1
OV232595.1
OV232596.1
OV232597.1
OV232598.1
OV232599.1
OV232600.1
OV232601.1
OV232602.1
OV232603.1
OV232604.1
OV232605.1
OV232606.1
OV232607.1
OV232608.1
OV232609.1
OV232610.1
OV232611.1
OV232612.1
OV232613.1
OV232614.1
OV232615.1
OV232616.1
OV232617.1
OV232618.1
OV232619.1
OV232620.1
OV232621.1
OV232622.1
OV232623.1
OV232624.1
OV232625.1
OV232626.1
OV232627.1
OV232628.1
OV232629.1
OV232630.1
OV232631.1
OV232632.1
OV232633.1
OV232634.1
OV232635.1
OV232636.1
OV232637.1
OV232638.1
OV232639.1
OV232640.1
OV232641.1
OV232642.1
OV232643.1
OV232644.1
OV232645.1
OV232646.1
OV232647.1
OV232648.1
OV232649.1
OV232650.1
OV232651.1
OV232652.1
OV232653.1
OV232654.1
OV232655.1
OV232656.1
OV232657.1
OV232658.1
OV232659.1
OV232660.1
OV232661.1
OV232662.1
OV232663.1
OV232664.1
OV232665.1
OV232666.1
OV232667.1
OV232668.1
OV232669.1
OV232670.1
OV232671.1
OV232672.1
OV232673.1
OV232674.1
OV232675.1
OV232676.1
OV232677.1
OV232678.1
OV232679.1
OV232680.1
OV232681.1
OV232682.1
OV232683.1
OV232684.1
OV232685.1
OV232686.1
OV232687.1
OV232688.1
OV232689.1
OV232690.1
OV232691.1
OV232692.1
OV232693.1
OV232694.1
OV232695.1
OV232696.1
OV232697.1
OV232698.1
OV232699.1
OV232700.1
OV232701.1
OV232702.1
OV232703.1
OV232704.1
OV232705.1
OV232706.1
OV232707.1
OV232708.1
OV232709.1
OV232710.1
OV232711.1
OV232712.1
OV232713.1
OV232714.1
OV232715.1
OV232716.1
OV232717.1
OV232718.1
OV232719.1
OV232720.1
OV232721.1
OV232722.1
OV232723.1
OV232724.1
OV232725.1
OV232726.1
OV232727.1
OV232728.1
OV232729.1
OV232730.1
OV232731.1
OV232732.1
OV232733.1
OV232734.1
OV232735.1
OV232736.1
OV232737.1
OV232738.1
OV232739.1
OV232740.1
OV232741.1
OV232742.1
OV232743.1
OV232744.1
OV232745.1
OV232746.1
OV232747.1
OV232748.1
OV232749.1
OV232750.1
OV232751.1
OV232752.1
OV232753.1
OV232754.1
OV232755.1
OV232756.1
OV232757.1
OV232758.1
OV232759.1
OV232760.1
OV232761.1
OV232762.1
OV232763.1
OV232764.1
OV232765.1
OV232766.1
OV232767.1
OV232768.1
OV232769.1
OV232770.1
OV232771.1
OV232772.1
OV232773.1
OV232774.1
OV232775.1
OV232776.1
OV232777.1
OV232778.1
OV232779.1
OV232780.1
OV232781.1
OV232782.1
OV232783.1
OV232784.1
OV232785.1
OV232786.1
OV232787.1
OV232788.1
OV232789.1
OV232790.1
OV232791.1
OV232792.1
OV232793.1
OV232794.1
OV232795.1
OV232796.1
OV232797.1
OV232798.1
OV232799.1
OV232800.1
OV232801.1
OV232802.1
OV232803.1
OV232804.1
OV232805.1
OV232806.1
OV232807.1
OV232808.1
OV232809.1
OV232810.1
OV232811.1
OV232812.1
OV232813.1
OV232814.1
OV232815.1
OV232816.1
OV232817.1
OV232818.1
OV232819.1
OV232820.1
OV232821.1
OV232822.1
OV232823.1
OV232824.1
OV232825.1
OV232826.1
OV232827.1
OV232828.1
OV232829.1
OV232830.1
OV232831.1
OV232832.1
OV232833.1
OV232834.1
OV232835.1
OV232836.1
OV232837.1
OV232838.1
OV232839.1
OV232840.1
OV232841.1
OV232842.1
OV232843.1
OV232844.1
OV232845.1
OV232846.1
OV232847.1
OV232848.1
OV232849.1
OV232850.1
OV232851.1
OV232852.1
OV232853.1
OV232854.1
OV232855.1
OV232856.1
OV232857.1
OV232858.1
OV232859.1
OV232860.1
OV232861.1
OV232862.1
OV232863.1
OV232864.1
OV232865.1
OV232866.1
OV232867.1
OV232868.1
OV232869.1
OV232870.1
OV232871.1
OV232872.1
OV232873.1
OV232874.1
OV232875.1
OV232876.1
OV232877.1
OV232878.1
OV232879.1
OV232880.1
OV232881.1
OV232882.1
OV232883.1
OV232884.1
OV232885.1
OV232886.1
OV232887.1
OV232888.1
OV232889.1
OV232890.1
OV232891.1
OV232892.1
OV232893.1
OV232894.1
OV232895.1
OV232896.1
OV232897.1
OV232898.1
OV232899.1
OV232900.1
OV232901.1
OV232902.1
OV232903.1
OV232904.1
OV232905.1
OV232906.1
OV232907.1
OV232908.1
OV232909.1
OV232910.1
OV232911.1
OV232912.1
OV232913.1
OV232914.1
OV232915.1
OV232916.1
OV232917.1
OV232918.1
OV232919.1
OV232920.1
OV232921.1
OV232922.1
OV232923.1
OV232924.1
OV232925.1
OV232926.1
OV232927.1
OV232928.1
OV232929.1
OV232930.1
OV232931.1
OV232932.1
OV232933.1
OV232934.1
OV232935.1
OV232936.1
OV232937.1
OV232938.1
OV232939.1
OV232940.1
OV232941.1
OV232942.1
OV232943.1
OV232944.1
OV232945.1
OV232946.1
OV232947.1
OV232948.1
OV232949.1
OV232950.1
OV232951.1
OV232952.1
OV232953.1
OV232954.1
OV232955.1
OV232956.1
OV232957.1
OV232958.1
OV232959.1
OV232960.1
OV232961.1
OV232962.1
OV232963.1
OV232964.1
OV232965.1
OV232966.1
OV232967.1
OV232968.1
OV232969.1
OV232970.1
OV232971.1
OV232972.1
OV232973.1
OV232974.1
OV232975.1
OV232976.1
OV232977.1
OV232978.1
OV232979.1
OV232980.1
OV232981.1
OV232982.1
OV232983.1
OV232984.1
OV232985.1
OV232986.1
OV232987.1
OV232988.1
OV232989.1
OV232990.1
OV232991.1
OV232992.1
OV232993.1
OV232994.1
OV232995.1
OV232996.1
OV232997.1
OV232998.1
OV232999.1
OV233000.1
OV233001.1
OV233002.1
OV233003.1
OV233004.1
OV233005.1
OV233006.1
OV233007.1
OV233008.1
OV233009.1
OV233010.1
OV233011.1
OV233012.1
OV233013.1
OV233014.1
OV233015.1
OV233016.1
OV233017.1
OV233018.1
OV233019.1
OV233020.1
OV233021.1
OV233022.1
OV233023.1
OV233024.1
OV233025.1
OV233026.1
OV233027.1
OV233028.1
OV233029.1
OV233030.1
OV233031.1
OV233032.1
OV233033.1
OV233034.1
OV233035.1
OV233036.1
OV233037.1
OV233038.1
OV233039.1
OV233040.1
OV233041.1
OV233042.1
OV233043.1
OV233044.1
OV233045.1
OV233046.1
OV233047.1
OV233048.1
OV233049.1
OV233050.1
OV233051.1
OV233052.1
OV233053.1
OV233054.1
OV233055.1
OV233056.1
OV233057.1
OV233058.1
OV233059.1
OV233060.1
OV233061.1
OV233062.1
OV233063.1
OV233064.1
OV233065.1
OV233066.1
OV233067.1
OV233068.1
OV233069.1
OV233070.1
OV233071.1
OV233072.1
OV233073.1
OV233074.1
OV233075.1
OV233076.1
OV233077.1
OV233078.1
OV233079.1
OV233080.1
OV233081.1
OV233082.1
OV233083.1
OV233084.1
OV233085.1
OV233086.1
OV233087.1
OV233088.1
OV233089.1
OV233090.1
OV233091.1
OV233092.1
OV233093.1
OV233094.1
OV233095.1
OV233096.1
OV233097.1
OV233098.1
OV233099.1
OV233100.1
OV233101.1
OV233102.1
OV233103.1
OV233104.1
OV233105.1
OV233106.1
OV233107.1
OV233108.1
OV233109.1
OV233110.1
OV233111.1
OV233112.1
OV233113.1
OV233114.1
OV233115.1
OV233116.1
OV233117.1
OV233118.1
OV233119.1
OV233120.1
OV233121.1
OV233122.1
OV233123.1
OV233124.1
OV233125.1
OV233126.1
OV233127.1
OV233128.1
OV233129.1
OV233130.1
OV233131.1
OV233132.1
OV233133.1
OV233134.1
OV233135.1
OV233136.1
OV233137.1
OV233138.1
OV233139.1
OV233140.1
OV233141.1
OV233142.1
OV233143.1
OV233144.1
OV233145.1
OV233146.1
OV233147.1
OV233148.1
OV233149.1
OV233150.1
OV233151.1
OV233152.1
OV233153.1
OV233154.1
OV233155.1
OV233156.1
OV233157.1
OV233158.1
OV233159.1
OV233160.1
OV233161.1
OV233162.1
OV233163.1
OV233164.1
OV233165.1
OV233166.1
OV233167.1
OV233168.1
OV233169.1
OV233170.1
OV233171.1
OV233172.1
OV233173.1
OV233174.1
OV233175.1
OV233176.1
OV233177.1
OV233178.1
OV233179.1
OV233180.1
OV233181.1
OV233182.1
OV233183.1
OV233184.1
OV233185.1
OV233186.1
OV233187.1
OV233188.1
OV233189.1
OV233190.1
OV233191.1
OV233192.1
OV233193.1
OV233194.1
OV233195.1
OV233196.1
OV233197.1
OV233198.1
OV233199.1
OV233200.1
OV233201.1
OV233202.1
OV233203.1
OV233204.1
OV233205.1
OV233206.1
OV233207.1
OV233208.1
OV233209.1
OV233210.1
OV233211.1
OV233212.1
OV233213.1
OV233214.1
OV233215.1
OV233216.1
OV233217.1
OV233218.1
OV233219.1
OV233220.1
OV233221.1
OV233222.1
OV233223.1
OV233224.1
OV233225.1
OV233226.1
OV233227.1
OV233228.1
OV233229.1
OV233230.1
OV233231.1
OV233232.1
OV233233.1
OV233234.1
OV233235.1
OV233236.1
OV233237.1
OV233238.1
OV233239.1
OV233240.1
OV233241.1
OV233242.1
OV233243.1
OV233244.1
OV233245.1
OV233246.1
OV233247.1
OV233248.1
OV233249.1
OV233250.1
OV233251.1
OV233252.1
OV233253.1
OV233254.1
OV233255.1
OV233256.1
OV233257.1
OV233258.1
OV233259.1
OV233260.1
OV233261.1
OV233262.1
OV233263.1
OV233264.1
OV233265.1
OV233266.1
OV233267.1
OV233268.1
OV233269.1
OV233270.1
OV233271.1
OV233272.1
OV233273.1
OV233274.1
OV233275.1
OV233276.1
OV233277.1
OV233278.1
OV233279.1
OV233280.1
OV233281.1
OV233282.1
OV233283.1
OV233284.1
OV233285.1
OV233286.1
OV233287.1
OV233288.1
OV233289.1
OV233290.1
OV233291.1
OV233292.1
OV233293.1
OV233294.1
OV233295.1
OV233296.1
OV233297.1
OV233298.1
OV233299.1
OV233300.1
OV233301.1
OV233302.1
OV233303.1
OV233304.1
OV233305.1
OV233306.1
OV233307.1
OV233308.1
OV233309.1
OV233310.1
OV233311.1
OV233312.1
OV233313.1
OV233314.1
OV233315.1
OV233316.1
OV233317.1
OV233318.1
OV233319.1
OV233320.1
OV233321.1
OV233322.1
OV233323.1
OV233324.1
OV233325.1
OV233326.1
OV233327.1
OV233328.1
OV233329.1
OV233330.1
OV233331.1
OV233332.1
OV233333.1
OV233334.1
OV233335.1
OV233336.1
OV233337.1
OV233338.1
OV233339.1
OV233340.1
OV233341.1
OV233342.1
OV233343.1
OV233344.1
OV233345.1
OV233346.1
OV233347.1
OV233348.1
OV233349.1
OV233350.1
OV233351.1
OV233352.1
OV233353.1
OV233354.1
OV233355.1
OV233356.1
OV233357.1
OV233358.1
OV233359.1
OV233360.1
OV233361.1
OV233362.1
OV233363.1
OV233364.1
OV233365.1
OV233366.1
OV233367.1
OV233368.1
OV233369.1
OV233370.1
OV233371.1
OV233372.1
OV233373.1
OV233374.1
OV233375.1
OV233376.1
OV233377.1
OV233378.1
OV233379.1
OV233380.1
OV233381.1
OV233382.1
OV233383.1
OV233384.1
OV233385.1
OV233386.1
OV233387.1
OV233388.1
OV233389.1
OV233390.1
OV233391.1
OV233392.1
OV233393.1
OV233394.1
OV233395.1
OV233396.1
OV233397.1
OV233398.1
OV233399.1
OV233400.1
OV233401.1
OV233402.1
OV233403.1
OV233404.1
OV233405.1
OV233406.1
OV233407.1
OV233408.1
OV233409.1
OV233410.1
OV233411.1
OV233412.1
OV233413.1
OV233414.1
OV233415.1
OV233416.1
OV233417.1
OV233418.1
OV233419.1
OV233420.1
OV233421.1
OV233422.1
OV233423.1
OV233424.1
OV233425.1
OV233426.1
OV233427.1
OV233428.1
OV233429.1
OV233430.1
OV233431.1
OV233432.1
OV233433.1
OV233434.1
OV233435.1
OV233436.1
OV233437.1
OV233438.1
OV233439.1
OV233440.1
OV233441.1
OV233442.1
OV233443.1
OV233444.1
OV233445.1
OV233446.1
OV233447.1
OV233448.1
OV233449.1
OV233450.1
OV233451.1
OV233452.1
OV233453.1
OV233454.1
OV233455.1
OV233456.1
OV233457.1
OV233458.1
OV233459.1
OV233460.1
OV233461.1
OV233462.1
OV233463.1
OV233464.1
OV233465.1
OV233466.1
OV233467.1
OV233468.1
OV233469.1
OV233470.1
OV233471.1
OV233472.1
OV233473.1
OV233474.1
OV233475.1
OV233476.1
OV233477.1
OV233478.1
OV233479.1
OV233480.1
OV233481.1
OV233482.1
OV233483.1
OV233484.1
OV233485.1
OV233486.1
OV233487.1
OV233488.1
OV233489.1
OV233490.1
OV233491.1
OV233492.1
OV233493.1
OV233494.1
OV233495.1
OV233496.1
OV233497.1
OV233498.1
OV233499.1
OV233500.1
OV233501.1
OV233502.1
OV233503.1
OV233504.1
OV233505.1
OV233506.1
OV233507.1
OV233508.1
OV233509.1
OV233510.1
OV233511.1
OV233512.1
OV233513.1
OV233514.1
OV233515.1
OV233516.1
OV233517.1
OV233518.1
OV233519.1
OV233520.1
OV233521.1
OV233522.1
OV233523.1
OV233524.1
OV233525.1
OV233526.1
OV233527.1
OV233528.1
OV233529.1
OV233530.1
OV233531.1
OV233532.1
OV233533.1
OV233534.1
OV233535.1
OV233536.1
OV233537.1
OV233538.1
OV233539.1
OV233540.1
OV233541.1
OV233542.1
OV233543.1
OV233544.1
OV233545.1
OV233546.1
OV233547.1
OV233548.1
OV233549.1
OV233550.1
OV233551.1
OV233552.1
OV233553.1
OV233554.1
OV233555.1
OV233556.1
OV233557.1
OV233558.1
OV233559.1
OV233560.1
OV233561.1
OV233562.1
OV233563.1
OV233564.1
OV233565.1
OV233566.1
OV233567.1
OV233568.1
OV233569.1
OV233570.1
OV233571.1
OV233572.1
OV233573.1
OV233574.1
OV233575.1
OV233576.1
OV233577.1
OV233578.1
OV233579.1
OV233580.1
OV233581.1
OV233582.1
OV233583.1
OV233584.1
OV233585.1
OV233586.1
OV233587.1
OV233588.1
OV233589.1
OV233590.1
OV233591.1
OV233592.1
OV233593.1
OV233594.1
OV233595.1
OV233596.1
OV233597.1
OV233598.1
OV233599.1
OV233600.1
OV233601.1
OV233602.1
OV233603.1
OV233604.1
OV233605.1
OV233606.1
OV233607.1
OV233608.1
OV233609.1
OV233610.1
OV233611.1
OV233612.1
OV233613.1
OV233614.1
OV233615.1
OV233616.1
OV233617.1
OV233618.1
OV233619.1
OV233620.1
OV233621.1
OV233622.1
OV233623.1
OV233624.1
OV233625.1
OV233626.1
OV233627.1
OV233628.1
OV233629.1
OV233630.1
OV233631.1
OV233632.1
OV233633.1
OV233634.1
OV233635.1
OV233636.1
OV233637.1
OV233638.1
OV233639.1
OV233640.1
OV233641.1
OV233642.1
OV233643.1
OV233644.1
OV233645.1
OV233646.1
OV233647.1
OV233648.1
OV233649.1
OV233650.1
OV233651.1
OV233652.1
OV233653.1
OV233654.1
OV233655.1
OV233656.1
OV233657.1
OV233658.1
OV233659.1
OV233660.1
OV233661.1
OV233662.1
OV233663.1
OV233664.1
OV233665.1
OV233666.1
OV233667.1
OV233668.1
OV233669.1
OV233670.1
OV233671.1
OV233672.1
OV233673.1
OV233674.1
OV233675.1
OV233676.1
OV233677.1
OV233678.1
OV233679.1
OV233680.1
OV233681.1
OV233682.1
OV233683.1
OV233684.1
OV233685.1
OV233686.1
OV233687.1
OV233688.1
OV233689.1
OV233690.1
OV233691.1
OV233692.1
OV233693.1
OV233694.1
OV233695.1
OV233696.1
OV233697.1
OV233698.1
OV233699.1
OV233700.1
OV233701.1
OV233702.1
OV233703.1
OV233704.1
OV233705.1
OV233706.1
OV233707.1
OV233708.1
OV233709.1
OV233710.1
OV233711.1
OV233712.1
OV233713.1
OV233714.1
OV233715.1
OV233716.1
OV233717.1
OV233718.1
OV233719.1
OV233720.1
OV233721.1
OV233722.1
OV233723.1
OV233724.1
OV233725.1
OV233726.1
OV233727.1
OV233728.1
OV233729.1
OV233730.1
OV233731.1
OV233732.1
OV233733.1
OV233734.1
OV233735.1
OV233736.1
OV233737.1
OV233738.1
OV233739.1
OV233740.1
OV233741.1
OV233742.1
OV233743.1
OV233744.1
OV233745.1
OV233746.1
OV233747.1
OV233748.1
OV233749.1
OV233750.1
OV233751.1
OV233752.1
OV233753.1
OV233754.1
OV233755.1
OV233756.1
OV233757.1
OV233758.1
OV233759.1
OV233760.1
OV233761.1
OV233762.1
OV233763.1
OV233764.1
OV233765.1
OV233766.1
OV233767.1
OV233768.1
OV233769.1
OV233770.1
OV233771.1
OV233772.1
OV233773.1
OV233774.1
OV233775.1
OV233776.1
OV233777.1
OV233778.1
OV233779.1
OV233780.1
OV233781.1
OV233782.1
OV233783.1
OV233784.1
OV233785.1
OV233786.1
OV233787.1
OV233788.1
OV233789.1
OV233790.1
OV233791.1
OV233792.1
OV233793.1
OV233794.1
OV233795.1
OV233796.1
OV233797.1
OV233798.1
OV233799.1
OV233800.1
OV233801.1
OV233802.1
OV233803.1
OV233804.1
OV233805.1
OV233806.1
OV233807.1
OV233808.1
OV233809.1
OV233810.1
OV233811.1
OV233812.1
OV233813.1
OV233814.1
OV233815.1
OV233816.1
OV233817.1
OV233818.1
OV233819.1
OV233820.1
OV233821.1
OV233822.1
OV233823.1
OV233824.1
OV233825.1
OV233826.1
OV233827.1
OV233828.1
OV233829.1
OV233830.1
OV233831.1
OV233832.1
OV233833.1
OV233834.1
OV233835.1
OV233836.1
OV233837.1
OV233838.1
OV233839.1
OV233840.1
OV233841.1
OV233842.1
OV233843.1
OV233844.1
OV233845.1
OV233846.1
OV233847.1
OV233848.1
OV233849.1
OV233850.1
OV233851.1
OV233852.1
OV233853.1
OV233854.1
OV233855.1
OV233856.1
OV233857.1
OV233858.1
OV233859.1
OV233860.1
OV233861.1
OV233862.1
OV233863.1
OV233864.1
OV233865.1
OV233866.1
OV233867.1
OV233868.1
OV233869.1
OV233870.1
OV233871.1
OV233872.1
OV233873.1
OV233874.1
OV233875.1
OV233876.1
OV233877.1
OV233878.1
OV233879.1
OV233880.1
OV233881.1
OV233882.1
OV233883.1
OV233884.1
OV233885.1
OV233886.1
OV233887.1
OV233888.1
OV233889.1
OV233890.1
OV233891.1
OV233892.1
OV233893.1
OV233894.1
OV233895.1
OV233896.1
OV233897.1
OV233898.1
OV233899.1
OV233900.1
OV233901.1
OV233902.1
OV233903.1
OV233904.1
OV233905.1
OV233906.1
OV233907.1
OV233908.1
OV233909.1
OV233910.1
OV233911.1
OV233912.1
OV233913.1
OV233914.1
OV233915.1
OV233916.1
OV233917.1
OV233918.1
OV233919.1
OV233920.1
OV233921.1
OV233922.1
OV233923.1
OV233924.1
OV233925.1
OV233926.1
OV233927.1
OV233928.1
OV233929.1
OV233930.1
OV233931.1
OV233932.1
OV233933.1
OV233934.1
OV233935.1
OV233936.1
OV233937.1
OV233938.1
OV233939.1
OV233940.1
OV233941.1
OV233942.1
OV233943.1
OV233944.1
OV233945.1
OV233946.1
OV233947.1
OV233948.1
OV233949.1
OV233950.1
OV233951.1
OV233952.1
OV233953.1
OV233954.1
OV233955.1
OV233956.1
OV233957.1
OV233958.1
OV233959.1
OV233960.1
OV233961.1
OV233962.1
OV233963.1
OV233964.1
OV233965.1
OV233966.1
OV233967.1
OV233968.1
OV233969.1
OV233970.1
OV233971.1
OV233972.1
OV233973.1
OV233974.1
OV233975.1
OV233976.1
OV233977.1
OV233978.1
OV233979.1
OV233980.1
OV233981.1
OV233982.1
OV233983.1
OV233984.1
OV233985.1
OV233986.1
OV233987.1
OV233988.1
OV233989.1
OV233990.1
OV233991.1
OV233992.1
OV233993.1
OV233994.1
OV233995.1
OV233996.1
OV233997.1
OV233998.1
OV233999.1
OV234000.1
OV234001.1
OV234002.1
OV234003.1
OV234004.1
OV234005.1
OV234006.1
OV234007.1
OV234008.1
OV234009.1
OV234010.1
OV234011.1
OV234012.1
OV234013.1
OV234014.1
OV234015.1
OV234016.1
OV234017.1
OV234018.1
OV234019.1
OV234020.1
OV234021.1
OV234022.1
OV234023.1
OV234024.1
OV234025.1
OV234026.1
OV234027.1
OV234028.1
OV234029.1
OV234030.1
OV234031.1
OV234032.1
OV234033.1
OV234034.1
OV234035.1
OV234036.1
OV234037.1
OV234038.1
OV234039.1
OV234040.1
OV234041.1
OV234042.1
OV234043.1
OV234044.1
OV234045.1
OV234046.1
OV234047.1
OV234048.1
OV234049.1
OV234050.1
OV234051.1
OV234052.1
OV234053.1
OV234054.1
OV234055.1
OV234056.1
OV234057.1
OV234058.1
OV234059.1
OV234060.1
OV234061.1
OV234062.1
OV234063.1
OV234064.1
OV234065.1
OV234066.1
OV234067.1
OV234068.1
OV234069.1
OV234070.1
OV234071.1
OV234072.1
OV234073.1
OV234074.1
OV234075.1
OV234076.1
OV234077.1
OV234078.1
OV234079.1
OV234080.1
OV234081.1
OV234082.1
OV234083.1
OV234084.1
OV234085.1
OV234086.1
OV234087.1
OV234088.1
OV234089.1
OV234090.1
OV234091.1
OV234092.1
OV234093.1
OV234094.1
OV234095.1
OV234096.1
OV234097.1
OV234098.1
OV234099.1
OV234100.1
OV234101.1
OV234102.1
OV234103.1
OV234104.1
OV234105.1
OV234106.1
OV234107.1
OV234108.1
OV234109.1
OV234110.1
OV234111.1
OV234112.1
OV234113.1
OV234114.1
OV234115.1
OV234116.1
OV234117.1
OV234118.1
OV234119.1
OV234120.1
OV234121.1
OV234122.1
OV234123.1
OV234124.1
OV234125.1
OV234126.1
OV234127.1
OV234128.1
OV234129.1
OV234130.1
OV234131.1
OV234132.1
OV234133.1
OV234134.1
OV234135.1
OV234136.1
OV234137.1
OV234138.1
OV234139.1
OV234140.1
OV234141.1
OV234142.1
OV234143.1
OV234144.1
OV234145.1
OV234146.1
OV234147.1
OV234148.1
OV234149.1
OV234150.1
OV234151.1
OV234152.1
OV234153.1
OV234154.1
OV234155.1
OV234156.1
OV234157.1
OV234158.1
OV234159.1
OV234160.1
OV234161.1
OV234162.1
OV234163.1
OV234164.1
OV234165.1
OV234166.1
OV234167.1
OV234168.1
OV234169.1
OV234170.1
OV234171.1
OV234172.1
OV234173.1
OV234174.1
OV234175.1
OV234176.1
OV234177.1
OV234178.1
OV234179.1
OV234180.1
OV234181.1
OV234182.1
OV234183.1
OV234184.1
OV234185.1
OV234186.1
OV234187.1
OV234188.1
OV234189.1
OV234190.1
OV234191.1
OV234192.1
OV234193.1
OV234194.1
OV234195.1
OV234196.1
OV234197.1
OV234198.1
OV234199.1
OV234200.1
OV234201.1
OV234202.1
OV234203.1
OV234204.1
OV234205.1
OV234206.1
OV234207.1
OV234208.1
OV234209.1
OV234210.1
OV234211.1
OV234212.1
OV234213.1
OV234214.1
OV234215.1
OV234216.1
OV234217.1
OV234218.1
OV234219.1
OV234220.1
OV234221.1
OV234222.1
OV234223.1
OV234224.1
OV234225.1
OV234226.1
OV234227.1
OV234228.1
OV234229.1
OV234230.1
OV234231.1
OV234232.1
OV234233.1
OV234234.1
OV234235.1
OV234236.1
OV234237.1
OV234238.1
OV234239.1
OV234240.1
OV234241.1
OV234242.1
OV234243.1
OV234244.1
OV234245.1
OV234246.1
OV234247.1
OV234248.1
OV234249.1
OV234250.1
OV234251.1
OV234252.1
OV234253.1
OV234254.1
OV234255.1
OV234256.1
OV234257.1
OV234258.1
OV234259.1
OV234260.1
OV234261.1
OV234262.1
OV234263.1
OV234264.1
OV234265.1
OV234266.1
OV234267.1
OV234268.1
OV234269.1
OV234270.1
OV234271.1
OV234272.1
OV234273.1
OV234274.1
OV234275.1
OV234276.1
OV234277.1
OV234278.1
OV234279.1
OV234280.1
OV234281.1
OV234282.1
OV234283.1
OV234284.1
OV234285.1
OV234286.1
OV234287.1
OV234288.1
OV234289.1
OV234290.1
OV234291.1
OV234292.1
OV234293.1
OV234294.1
OV234295.1
OV234296.1
OV234297.1
OV234298.1
OV234299.1
OV234300.1
OV234301.1
OV234302.1
OV234303.1
OV234304.1
OV234305.1
OV234306.1
OV234307.1
OV234308.1
OV234309.1
OV234310.1
OV234311.1
OV234312.1
OV234313.1
OV234314.1
OV234315.1
OV234316.1
OV234317.1
OV234318.1
OV234319.1
OV234320.1
OV234321.1
OV234322.1
OV234323.1
OV234324.1
OV234325.1
OV234326.1
OV234327.1
OV234328.1
OV234329.1
OV234330.1
OV234331.1
OV234332.1
OV234333.1
OV234334.1
OV234335.1
OV234336.1
OV234337.1
OV234338.1
OV234339.1
OV234340.1
OV234341.1
OV234342.1
OV234343.1
OV234344.1
OV234345.1
OV234346.1
OV234347.1
OV234348.1
OV234349.1
OV234350.1
OV234351.1
OV234352.1
OV234353.1
OV234354.1
OV234355.1
OV234356.1
OV234357.1
OV234358.1
OV234359.1
OV234360.1
OV234361.1
OV234362.1
OV234363.1
OV234364.1
OV234365.1
OV234366.1
OV234367.1
OV234368.1
OV234369.1
OV234370.1
OV234371.1
OV234372.1
OV234373.1
OV234374.1
OV234375.1
OV234376.1
OV234377.1
OV234378.1
OV234379.1
OV234380.1
OV234381.1
OV234382.1
OV234383.1
OV234384.1
OV234385.1
OV234386.1
OV234387.1
OV234388.1
OV234389.1
OV234390.1
OV234391.1
OV234392.1
OV234393.1
OV234394.1
OV234395.1
OV234396.1
OV234397.1
OV234398.1
OV234399.1
OV234400.1
OV234401.1
OV234402.1
OV234403.1
OV234404.1
OV234405.1
OV234406.1
OV234407.1
OV234408.1
OV234409.1
OV234410.1
OV234411.1
OV234412.1
OV234413.1
OV234414.1
OV234415.1
OV234416.1
OV234417.1
OV234418.1
OV234419.1
OV234420.1
OV234421.1
OV234422.1
OV234423.1
OV234424.1
OV234425.1
OV234426.1
OV234427.1
OV234428.1
OV234429.1
OV234430.1
OV234431.1
OV234432.1
OV234433.1
OV234434.1
OV234435.1
OV234436.1
OV234437.1
OV234438.1
OV234439.1
OV234440.1
OV234441.1
OV234442.1
OV234443.1
OV234444.1
OV234445.1
OV234446.1
OV234447.1
OV234448.1
OV234449.1
OV234450.1
OV234451.1
OV234452.1
OV234453.1
OV234454.1
OV234455.1
OV234456.1
OV234457.1
OV234458.1
OV234459.1
OV234460.1
OV234461.1
OV234462.1
OV234463.1
OV234464.1
OV234465.1
OV234466.1
OV234467.1
OV234468.1
OV234469.1
OV234470.1
OV234471.1
OV234472.1
OV234473.1
OV234474.1
OV234475.1
OV234476.1
OV234477.1
OV234478.1
OV234479.1
OV234480.1
OV234481.1
OV234482.1
OV234483.1
OV234484.1
OV234485.1
OV234486.1
OV234487.1
OV234488.1
OV234489.1
OV234490.1
OV234491.1
OV234492.1
OV234493.1
OV234494.1
OV234495.1
OV234496.1
OV234497.1
OV234498.1
OV234499.1
OV234500.1
OV234501.1
OV234502.1
OV234503.1
OV234504.1
OV234505.1
OV234506.1
OV234507.1
OV234508.1
OV234509.1
OV234510.1
OV234511.1
OV234512.1
OV234513.1
OV234514.1
OV234515.1
OV234516.1
OV234517.1
OV234518.1
OV234519.1
OV234520.1
OV234521.1
OV234522.1
OV234523.1
OV234524.1
OV234525.1
OV234526.1
OV234527.1
OV234528.1
OV234529.1
OV234530.1
OV234531.1
OV234532.1
OV234533.1
OV234534.1
OV234535.1
OV234536.1
OV234537.1
OV234538.1
OV234539.1
OV234540.1
OV234541.1
OV234542.1
OV234543.1
OV234544.1
OV234545.1
OV234546.1
OV234547.1
OV234548.1
OV234549.1
OV234550.1
OV234551.1
OV234552.1
OV234553.1
OV234554.1
OV234555.1
OV234556.1
OV234557.1
OV234558.1
OV234559.1
OV234560.1
OV234561.1
OV234562.1
OV234563.1
OV234564.1
OV234565.1
OV234566.1
OV234567.1
OV234568.1
OV234569.1
OV234570.1
OV234571.1
OV234572.1
OV234573.1
OV234574.1
OV234575.1
OV234576.1
OV234577.1
OV234578.1
OV234579.1
OV234580.1
OV234581.1
OV234582.1
OV234583.1
OV234584.1
OV234585.1
OV234586.1
OV234587.1
OV234588.1
OV234589.1
OV234590.1
OV234591.1
OV234592.1
OV234593.1
OV234594.1
OV234595.1
OV234596.1
OV234597.1
OV234598.1
OV234599.1
OV234600.1
OV234601.1
OV234602.1
OV234603.1
OV234604.1
OV234605.1
OV234606.1
OV234607.1
OV234608.1
OV234609.1
OV234610.1
OV234611.1
OV234612.1
OV234613.1
OV234614.1
OV234615.1
OV234616.1
OV234617.1
OV234618.1
OV234619.1
OV234620.1
OV234621.1
OV234622.1
OV234623.1
OV234624.1
OV234625.1
OV234626.1
OV234627.1
OV234628.1
OV234629.1
OV234630.1
OV234631.1
OV234632.1
OV234633.1
OV234634.1
OV234635.1
OV234636.1
OV234637.1
OV234638.1
OV234639.1
OV234640.1
OV234641.1
OV234642.1
OV234643.1
OV234644.1
OV234645.1
OV234646.1
OV234647.1
OV234648.1
OV234649.1
OV234650.1
OV234651.1
OV234652.1
OV234653.1
OV234654.1
OV234655.1
OV234656.1
OV234657.1
OV234658.1
OV234659.1
OV234660.1
OV234661.1
OV234662.1
OV234663.1
OV234664.1
OV234665.1
OV234666.1
OV234667.1
OV234668.1
OV234669.1
OV234670.1
OV234671.1
OV234672.1
OV234673.1
OV234674.1
OV234675.1
OV234676.1
OV234677.1
OV234678.1
OV234679.1
OV234680.1
OV234681.1
OV234682.1
OV234683.1
OV234684.1
OV234685.1
OV234686.1
OV234687.1
OV234688.1
OV234689.1
OV234690.1
OV234691.1
OV234692.1
OV234693.1
OV234694.1
OV234695.1
OV234696.1
OV234697.1
OV234698.1
OV234699.1
OV234700.1
OV234701.1
OV234702.1
OV234703.1
OV234704.1
OV234705.1
OV234706.1
OV234707.1
OV234708.1
OV234709.1
OV234710.1
OV234711.1
OV234712.1
OV234713.1
OV234714.1
OV234715.1
OV234716.1
OV234717.1
OV234718.1
OV234719.1
OV234720.1
OV234721.1
OV234722.1
OV234723.1
OV234724.1
OV234725.1
OV234726.1
OV234727.1
OV234728.1
OV234729.1
OV234730.1
OV234731.1
OV234732.1
OV234733.1
OV234734.1
OV234735.1
OV234736.1
OV234737.1
OV234738.1
OV234739.1
OV234740.1
OV234741.1
OV234742.1
OV234743.1
OV234744.1
OV234745.1
OV234746.1
OV234747.1
OV234748.1
OV234749.1
OV234750.1
OV234751.1
OV234752.1
OV234753.1
OV234754.1
OV234755.1
OV234756.1
OV234757.1
OV234758.1
OV234759.1
OV234760.1
OV234761.1
OV234762.1
OV234763.1
OV234764.1
OV234765.1
OV234766.1
OV234767.1
OV234768.1
OV234769.1
OV234770.1
OV234771.1
OV234772.1
OV234773.1
OV234774.1
OV234775.1
OV234776.1
OV234777.1
OV234778.1
OV234779.1
OV234780.1
OV234781.1
OV234782.1
OV234783.1
OV234784.1
OV234785.1
OV234786.1
OV234787.1
OV234788.1
OV234789.1
OV234790.1
OV234791.1
OV234792.1
OV234793.1
OV234794.1
OV234795.1
OV234796.1
OV234797.1
OV234798.1
OV234799.1
OV234800.1
OV234801.1
OV234802.1
OV234803.1
OV234804.1
OV234805.1
OV234806.1
OV234807.1
OV234808.1
OV234809.1
OV234810.1
OV234811.1
OV234812.1
OV234813.1
OV234814.1
OV234815.1
OV234816.1
OV234817.1
OV234818.1
OV234819.1
OV234820.1
OV234821.1
OV234822.1
OV234823.1
OV234824.1
OV234825.1
OV234826.1
OV234827.1
OV234828.1
OV234829.1
OV234830.1
OV234831.1
OV234832.1
OV234833.1
OV234834.1
OV234835.1
OV234836.1
OV234837.1
OV234838.1
OV234839.1
OV234840.1
OV234841.1
OV234842.1
OV234843.1
OV234844.1
OV234845.1
OV234846.1
OV234847.1
OV234848.1
OV234849.1
OV234850.1
OV234851.1
OV234852.1
OV234853.1
OV234854.1
OV234855.1
OV234856.1
OV234857.1
OV234858.1
OV234859.1
OV234860.1
OV234861.1
OV234862.1
OV234863.1
OV234864.1
OV234865.1
OV234866.1
OV234867.1
OV234868.1
OV234869.1
OV234870.1
OV234871.1
OV234872.1
OV234873.1
OV234874.1
OV234875.1
OV234876.1
OV234877.1
OV234878.1
OV234879.1
OV234880.1
OV234881.1
OV234882.1
OV234883.1
OV234884.1
OV234885.1
OV234886.1
OV234887.1
OV234888.1
OV234889.1
OV234890.1
OV234891.1
OV234892.1
OV234893.1
OV234894.1
OV234895.1
OV234896.1
OV234897.1
OV234898.1
OV234899.1
OV234900.1
OV234901.1
OV234902.1
OV234903.1
OV234904.1
OV234905.1
OV234906.1
OV234907.1
OV234908.1
OV234909.1
OV234910.1
OV234911.1
OV234912.1
OV234913.1
OV234914.1
OV234915.1
OV234916.1
OV234917.1
OV234918.1
OV234919.1
OV234920.1
OV234921.1
OV234922.1
OV234923.1
OV234924.1
OV234925.1
OV234926.1
OV234927.1
OV234928.1
OV234929.1
OV234930.1
OV234931.1
OV234932.1
OV234933.1
OV234934.1
OV234935.1
OV234936.1
OV234937.1
OV234938.1
OV234939.1
OV234940.1
OV234941.1
OV234942.1
OV234943.1
OV234944.1
OV234945.1
OV234946.1
OV234947.1
OV234948.1
OV234949.1
OV234950.1
OV234951.1
OV234952.1
OV234953.1
OV234954.1
OV234955.1
OV234956.1
OV234957.1
OV234958.1
OV234959.1
OV234960.1
OV234961.1
OV234962.1
OV234963.1
OV234964.1
OV234965.1
OV234966.1
OV234967.1
OV234968.1
OV234969.1
OV234970.1
OV234971.1
OV234972.1
OV234973.1
OV234974.1
OV234975.1
OV234976.1
OV234977.1
OV234978.1
OV234979.1
OV234980.1
OV234981.1
OV234982.1
OV234983.1
OV234984.1
OV234985.1
OV234986.1
OV234987.1
OV234988.1
OV234989.1
OV234990.1
OV234991.1
OV234992.1
OV234993.1
OV234994.1
OV234995.1
OV234996.1
OV234997.1
OV234998.1
OV234999.1
OV235000.1
OV235001.1
OV235002.1
OV235003.1
OV235004.1
OV235005.1
OV235006.1
OV235007.1
OV235008.1
OV235009.1
OV235010.1
OV235011.1
OV235012.1
OV235013.1
OV235014.1
OV235015.1
OV235016.1
OV235017.1
OV235018.1
OV235019.1
OV235020.1
OV235021.1
OV235022.1
OV235023.1
OV235024.1
OV235025.1
OV235026.1
OV235027.1
OV235028.1
OV235029.1
OV235030.1
OV235031.1
OV235032.1
OV235033.1
OV235034.1
OV235035.1
OV235036.1
OV235037.1
OV235038.1
OV235039.1
OV235040.1
OV235041.1
OV235042.1
OV235043.1
OV235044.1
OV235045.1
OV235046.1
OV235047.1
OV235048.1
OV235049.1
OV235050.1
OV235051.1
OV235052.1
OV235053.1
OV235054.1
OV235055.1
OV235056.1
OV235057.1
OV235058.1
OV235059.1
OV235060.1
OV235061.1
OV235062.1
OV235063.1
OV235064.1
OV235065.1
OV235066.1
OV235067.1
OV235068.1
OV235069.1
OV235070.1
OV235071.1
OV235072.1
OV235073.1
OV235074.1
OV235075.1
OV235076.1
OV235077.1
OV235078.1
OV235079.1
OV235080.1
OV235081.1
OV235082.1
OV235083.1
OV235084.1
OV235085.1
OV235086.1
OV235087.1
OV235088.1
OV235089.1
OV235090.1
OV235091.1
OV235092.1
OV235093.1
OV235094.1
OV235095.1
OV235096.1
OV235097.1
OV235098.1
OV235099.1
OV235100.1
OV235101.1
OV235102.1
OV235103.1
OV235104.1
OV235105.1
OV235106.1
OV235107.1
OV235108.1
OV235109.1
OV235110.1
OV235111.1
OV235112.1
OV235113.1
OV235114.1
OV235115.1
OV235116.1
OV235117.1
OV235118.1
OV235119.1
OV235120.1
OV235121.1
OV235122.1
OV235123.1
OV235124.1
OV235125.1
OV235126.1
OV235127.1
OV235128.1
OV235129.1
OV235130.1
OV235131.1
OV235132.1
OV235133.1
OV235134.1
OV235135.1
OV235136.1
OV235137.1
OV235138.1
OV235139.1
OV235140.1
OV235141.1
OV235142.1
OV235143.1
OV235144.1
OV235145.1
OV235146.1
OV235147.1
OV235148.1
OV235149.1
OV235150.1
OV235151.1
OV235152.1
OV235153.1
OV235154.1
OV235155.1
OV235156.1
OV235157.1
OV235158.1
OV235159.1
OV235160.1
OV235161.1
OV235162.1
OV235163.1
OV235164.1
OV235165.1
OV235166.1
OV235167.1
OV235168.1
OV235169.1
OV235170.1
OV235171.1
OV235172.1
OV235173.1
OV235174.1
OV235175.1
OV235176.1
OV235177.1
OV235178.1
OV235179.1
OV235180.1
OV235181.1
OV235182.1
OV235183.1
OV235184.1
OV235185.1
OV235186.1
OV235187.1
OV235188.1
OV235189.1
OV235190.1
OV235191.1
OV235192.1
OV235193.1
OV235194.1
OV235195.1
OV235196.1
OV235197.1
OV235198.1
OV235199.1
OV235200.1
OV235201.1
OV235202.1
OV235203.1
OV235204.1
OV235205.1
OV235206.1
OV235207.1
OV235208.1
OV235209.1
OV235210.1
OV235211.1
OV235212.1
OV235213.1
OV235214.1
OV235215.1
OV235216.1
OV235217.1
OV235218.1
OV235219.1
OV235220.1
OV235221.1
OV235222.1
OV235223.1
OV235224.1
OV235225.1
OV235226.1
OV235227.1
OV235228.1
OV235229.1
OV235230.1
OV235231.1
OV235232.1
OV235233.1
OV235234.1
OV235235.1
OV235236.1
OV235237.1
OV235238.1
OV235239.1
OV235240.1
OV235241.1
OV235242.1
OV235243.1
OV235244.1
OV235245.1
OV235246.1
OV235247.1
OV235248.1
OV235249.1
OV235250.1
OV235251.1
OV235252.1
OV235253.1
OV235254.1
OV235255.1
OV235256.1
OV235257.1
OV235258.1
OV235259.1
OV235260.1
OV235261.1
OV235262.1
OV235263.1
OV235264.1
OV235265.1
OV235266.1
OV235267.1
OV235268.1
OV235269.1
OV235270.1
OV235271.1
OV235272.1
OV235273.1
OV235274.1
OV235275.1
OV235276.1
OV235277.1
OV235278.1
OV235279.1
OV235280.1
OV235281.1
OV235282.1
OV235283.1
OV235284.1
OV235285.1
OV235286.1
OV235287.1
OV235288.1
OV235289.1
OV235290.1
OV235291.1
OV235292.1
OV235293.1
OV235294.1
OV235295.1
OV235296.1
OV235297.1
OV235298.1
OV235299.1
OV235300.1
OV235301.1
OV235302.1
OV235303.1
OV235304.1
OV235305.1
OV235306.1
OV235307.1
OV235308.1
OV235309.1
OV235310.1
OV235311.1
OV235312.1
OV235313.1
OV235314.1
OV235315.1
OV235316.1
OV235317.1
OV235318.1
OV235319.1
OV235320.1
OV235321.1
OV235322.1
OV235323.1
OV235324.1
OV235325.1
OV235326.1
OV235327.1
OV235328.1
OV235329.1
OV235330.1
OV235331.1
OV235332.1
OV235333.1
OV235334.1
OV235335.1
OV235336.1
OV235337.1
OV235338.1
OV235339.1
OV235340.1
OV235341.1
OV235342.1
OV235343.1
OV235344.1
OV235345.1
OV235346.1
OV235347.1
OV235348.1
OV235349.1
OV235350.1
OV235351.1
OV235352.1
OV235353.1
OV235354.1
OV235355.1
OV235356.1
OV235357.1
OV235358.1
OV235359.1
OV235360.1
OV235361.1
OV235362.1
OV235363.1
OV235364.1
OV235365.1
OV235366.1
OV235367.1
OV235368.1
OV235369.1
OV235370.1
OV235371.1
OV235372.1
OV235373.1
OV235374.1
OV235375.1
OV235376.1
OV235377.1
OV235378.1
OV235379.1
OV235380.1
OV235381.1
OV235382.1
OV235383.1
OV235384.1
OV235385.1
OV235386.1
OV235387.1
OV235388.1
OV235389.1
OV235390.1
OV235391.1
OV235392.1
OV235393.1
OV235394.1
OV235395.1
OV235396.1
OV235397.1
OV235398.1
OV235399.1
OV235400.1
OV235401.1
OV235402.1
OV235403.1
OV235404.1
OV235405.1
OV235406.1
OV235407.1
OV235408.1
OV235409.1
OV235410.1
OV235411.1
OV235412.1
OV235413.1
OV235414.1
OV235415.1
OV235416.1
OV235417.1
OV235418.1
OV235419.1
OV235420.1
OV235421.1
OV235422.1
OV235423.1
OV235424.1
OV235425.1
OV235426.1
OV235427.1
OV235428.1
OV235429.1
OV235430.1
OV235431.1
OV235432.1
OV235433.1
OV235434.1
OV235435.1
OV235436.1
OV235437.1
OV235438.1
OV235439.1
OV235440.1
OV235441.1
OV235442.1
OV235443.1
OV235444.1
OV235445.1
OV235446.1
OV235447.1
OV235448.1
OV235449.1
OV235450.1
OV235451.1
OV235452.1
OV235453.1
OV235454.1
OV235455.1
OV235456.1
OV235457.1
OV235458.1
OV235459.1
OV235460.1
OV235461.1
OV235462.1
OV235463.1
OV235464.1
OV235465.1
OV235466.1
OV235467.1
OV235468.1
OV235469.1
OV235470.1
OV235471.1
OV235472.1
OV235473.1
OV235474.1
OV235475.1
OV235476.1
OV235477.1
OV235478.1
OV235479.1
OV235480.1
OV235481.1
OV235482.1
OV235483.1
OV235484.1
OV235485.1
OV235486.1
OV235487.1
OV235488.1
OV235489.1
OV235490.1
OV235491.1
OV235492.1
OV235493.1
OV235494.1
OV235495.1
OV235496.1
OV235497.1
OV235498.1
OV235499.1
OV235500.1
OV235501.1
OV235502.1
OV235503.1
OV235504.1
OV235505.1
OV235506.1
OV235507.1
OV235508.1
OV235509.1
OV235510.1
OV235511.1
OV235512.1
OV235513.1
OV235514.1
OV235515.1
OV235516.1
OV235517.1
OV235518.1
OV235519.1
OV235520.1
OV235521.1
OV235522.1
OV235523.1
OV235524.1
OV235525.1
OV235526.1
OV235527.1
OV235528.1
OV235529.1
OV235530.1
OV235531.1
OV235532.1
OV235533.1
OV235534.1
OV235535.1
OV235536.1
OV235537.1
OV235538.1
OV235539.1
OV235540.1
OV235541.1
OV235542.1
OV235543.1
OV235544.1
OV235545.1
OV235546.1
OV235547.1
OV235548.1
OV235549.1
OV235550.1
OV235551.1
OV235552.1
OV235553.1
OV235554.1
OV235555.1
OV235556.1
OV235557.1
OV235558.1
OV235559.1
OV235560.1
OV235561.1
OV235562.1
OV235563.1
OV235564.1
OV235565.1
OV235566.1
OV235567.1
OV235568.1
OV235569.1
OV235570.1
OV235571.1
OV235572.1
OV235573.1
OV235574.1
OV235575.1
OV235576.1
OV235577.1
OV235578.1
OV235579.1
OV235580.1
OV235581.1
OV235582.1
OV235583.1
OV235584.1
OV235585.1
OV235586.1
OV235587.1
OV235588.1
OV235589.1
OV235590.1
OV235591.1
OV235592.1
OV235593.1
OV235594.1
OV235595.1
OV235596.1
OV235597.1
OV235598.1
OV235599.1
OV235600.1
OV235601.1
OV235602.1
OV235603.1
OV235604.1
OV235605.1
OV235606.1
OV235607.1
OV235608.1
OV235609.1
OV235610.1
OV235611.1
OV235612.1
OV235613.1
OV235614.1
OV235615.1
OV235616.1
OV235617.1
OV235618.1
OV235619.1
OV235620.1
OV235621.1
OV235622.1
OV235623.1
OV235624.1
OV235625.1
OV235626.1
OV235627.1
OV235628.1
OV235629.1
OV235630.1
OV235631.1
OV235632.1
OV235633.1
OV235634.1
OV235635.1
OV235636.1
OV235637.1
OV235638.1
OV235639.1
OV235640.1
OV235641.1
OV235642.1
OV235643.1
OV235644.1
OV235645.1
OV235646.1
OV235647.1
OV235648.1
OV235649.1
OV235650.1
OV235651.1
OV235652.1
OV235653.1
OV235654.1
OV235655.1
OV235656.1
OV235657.1
OV235658.1
OV235659.1
OV235660.1
OV235661.1
OV235662.1
OV235663.1
OV235664.1
OV235665.1
OV235666.1
OV235667.1
OV235668.1
OV235669.1
OV235670.1
OV235671.1
OV235672.1
OV235673.1
OV235674.1
OV235675.1
OV235676.1
OV235677.1
OV235678.1
OV235679.1
OV235680.1
OV235681.1
OV235682.1
OV235683.1
OV235684.1
OV235685.1
OV235686.1
OV235687.1
OV235688.1
OV235689.1
OV235690.1
OV235691.1
OV235692.1
OV235693.1
OV235694.1
OV235695.1
OV235696.1
OV235697.1
OV235698.1
OV235699.1
OV235700.1
OV235701.1
OV235702.1
OV235703.1
OV235704.1
OV235705.1
OV235706.1
OV235707.1
OV235708.1
OV235709.1
OV235710.1
OV235711.1
OV235712.1
OV235713.1
OV235714.1
OV235715.1
OV235716.1
OV235717.1
OV235718.1
OV235719.1
OV235720.1
OV235721.1
OV235722.1
OV235723.1
OV235724.1
OV235725.1
OV235726.1
OV235727.1
OV235728.1
OV235729.1
OV235730.1
OV235731.1
OV235732.1
OV235733.1
OV235734.1
OV235735.1
OV235736.1
OV235737.1
OV235738.1
OV235739.1
OV235740.1
OV235741.1
OV235742.1
OV235743.1
OV235744.1
OV235745.1
OV235746.1
OV235747.1
OV235748.1
OV235749.1
OV235750.1
OV235751.1
OV235752.1
OV235753.1
OV235754.1
OV235755.1
OV235756.1
OV235757.1
OV235758.1
OV235759.1
OV235760.1
OV235761.1
OV235762.1
OV235763.1
OV235764.1
OV235765.1
OV235766.1
OV235767.1
OV235768.1
OV235769.1
OV235770.1
OV235771.1
OV235772.1
OV235773.1
OV235774.1
OV235775.1
OV235776.1
OV235777.1
OV235778.1
OV235779.1
OV235780.1
OV235781.1
OV235782.1
OV235783.1
OV235784.1
OV235785.1
OV235786.1
OV235787.1
OV235788.1
OV235789.1
OV235790.1
OV235791.1
OV235792.1
OV235793.1
OV235794.1
OV235795.1
OV235796.1
OV235797.1
OV235798.1
OV235799.1
OV235800.1
OV235801.1
OV235802.1
OV235803.1
OV235804.1
OV235805.1
OV235806.1
OV235807.1
OV235808.1
OV235809.1
OV235810.1
OV235811.1
OV235812.1
OV235813.1
OV235814.1
OV235815.1
OV235816.1
OV235817.1
OV235818.1
OV235819.1
OV235820.1
OV235821.1
OV235822.1
OV235823.1
OV235824.1
OV235825.1
OV235826.1
OV235827.1
OV235828.1
OV235829.1
OV235830.1
OV235831.1
OV235832.1
OV235833.1
OV235834.1
OV235835.1
OV235836.1
OV235837.1
OV235838.1
OV235839.1
OV235840.1
OV235841.1
OV235842.1
OV235843.1
OV235844.1
OV235845.1
OV235846.1
OV235847.1
OV235848.1
OV235849.1
OV235850.1
OV235851.1
OV235852.1
OV235853.1
OV235854.1
OV235855.1
OV235856.1
OV235857.1
OV235858.1
OV235859.1
OV235860.1
OV235861.1
OV235862.1
OV235863.1
OV235864.1
OV235865.1
OV235866.1
OV235867.1
OV235868.1
OV235869.1
OV235870.1
OV235871.1
OV235872.1
OV235873.1
OV235874.1
OV235875.1
OV235876.1
OV235877.1
OV235878.1
OV235879.1
OV235880.1
OV235881.1
OV235882.1
OV235883.1
OV235884.1
OV235885.1
OV235886.1
OV235887.1
OV235888.1
OV235889.1
OV235890.1
OV235891.1
OV235892.1
OV235893.1
OV235894.1
OV235895.1
OV235896.1
OV235897.1
OV235898.1
OV235899.1
OV235900.1
OV235901.1
OV235902.1
OV235903.1
OV235904.1
OV235905.1
OV235906.1
OV235907.1
OV235908.1
OV235909.1
OV235910.1
OV235911.1
OV235912.1
OV235913.1
OV235914.1
OV235915.1
OV235916.1
OV235917.1
OV235918.1
OV235919.1
OV235920.1
OV235921.1
OV235922.1
OV235923.1
OV235924.1
OV235925.1
OV235926.1
OV235927.1
OV235928.1
OV235929.1
OV235930.1
OV235931.1
OV235932.1
OV235933.1
OV235934.1
OV235935.1
OV235936.1
OV235937.1
OV235938.1
OV235939.1
OV235940.1
OV235941.1
OV235942.1
OV235943.1
OV235944.1
OV235945.1
OV235946.1
OV235947.1
OV235948.1
OV235949.1
OV235950.1
OV235951.1
OV235952.1
OV235953.1
OV235954.1
OV235955.1
OV235956.1
OV235957.1
OV235958.1
OV235959.1
OV235960.1
OV235961.1
OV235962.1
OV235963.1
OV235964.1
OV235965.1
OV235966.1
OV235967.1
OV235968.1
OV235969.1
OV235970.1
OV235971.1
OV235972.1
OV235973.1
OV235974.1
OV235975.1
OV235976.1
OV235977.1
OV235978.1
OV235979.1
OV235980.1
OV235981.1
OV235982.1
OV235983.1
OV235984.1
OV235985.1
OV235986.1
OV235987.1
OV235988.1
OV235989.1
OV235990.1
OV235991.1
OV235992.1
OV235993.1
OV235994.1
OV235995.1
OV235996.1
OV235997.1
OV235998.1
OV235999.1
OV236000.1
OV236001.1
OV236002.1
OV236003.1
OV236004.1
OV236005.1
OV236006.1
OV236007.1
OV236008.1
OV236009.1
OV236010.1
OV236011.1
OV236012.1
OV236013.1
OV236014.1
OV236015.1
OV236016.1
OV236017.1
OV236018.1
OV236019.1
OV236020.1
OV236021.1
OV236022.1
OV236023.1
OV236024.1
OV236025.1
OV236026.1
OV236027.1
OV236028.1
OV236029.1
OV236030.1
OV236031.1
OV236032.1
OV236033.1
OV236034.1
OV236035.1
OV236036.1
OV236037.1
OV236038.1
OV236039.1
OV236040.1
OV236041.1
OV236042.1
OV236043.1
OV236044.1
OV236045.1
OV236046.1
OV236047.1
OV236048.1
OV236049.1
OV236050.1
OV236051.1
OV236052.1
OV236053.1
OV236054.1
OV236055.1
OV236056.1
OV236057.1
OV236058.1
OV236059.1
OV236060.1
OV236061.1
OV236062.1
OV236063.1
OV236064.1
OV236065.1
OV236066.1
OV236067.1
OV236068.1
OV236069.1
OV236070.1
OV236071.1
OV236072.1
OV236073.1
OV236074.1
OV236075.1
OV236076.1
OV236077.1
OV236078.1
OV236079.1
OV236080.1
OV236081.1
OV236082.1
OV236083.1
OV236084.1
OV236085.1
OV236086.1
OV236087.1
OV236088.1
OV236089.1
OV236090.1
OV236091.1
OV236092.1
OV236093.1
OV236094.1
OV236095.1
OV236096.1
OV236097.1
OV236098.1
OV236099.1
OV236100.1
OV236101.1
OV236102.1
OV236103.1
OV236104.1
OV236105.1
OV236106.1
OV236107.1
OV236108.1
OV236109.1
OV236110.1
OV236111.1
OV236112.1
OV236113.1
OV236114.1
OV236115.1
OV236116.1
OV236117.1
OV236118.1
OV236119.1
OV236120.1
OV236121.1
OV236122.1
OV236123.1
OV236124.1
OV236125.1
OV236126.1
OV236127.1
OV236128.1
OV236129.1
OV236130.1
OV236131.1
OV236132.1
OV236133.1
OV236134.1
OV236135.1
OV236136.1
OV236137.1
OV236138.1
OV236139.1
OV236140.1
OV236141.1
OV236142.1
OV236143.1
OV236144.1
OV236145.1
OV236146.1
OV236147.1
OV236148.1
OV236149.1
OV236150.1
OV236151.1
OV236152.1
OV236153.1
OV236154.1
OV236155.1
OV236156.1
OV236157.1
OV236158.1
OV236159.1
OV236160.1
OV236161.1
OV236162.1
OV236163.1
OV236164.1
OV236165.1
OV236166.1
OV236167.1
OV236168.1
OV236169.1
OV236170.1
OV236171.1
OV236172.1
OV236173.1
OV236174.1
OV236175.1
OV236176.1
OV236177.1
OV236178.1
OV236179.1
OV236180.1
OV236181.1
OV236182.1
OV236183.1
OV236184.1
OV236185.1
OV236186.1
OV236187.1
OV236188.1
OV236189.1
OV236190.1
OV236191.1
OV236192.1
OV236193.1
OV236194.1
OV236195.1
OV236196.1
OV236197.1
OV236198.1
OV236199.1
OV236200.1
OV236201.1
OV236202.1
OV236203.1
OV236204.1
OV236205.1
OV236206.1
OV236207.1
OV236208.1
OV236209.1
OV236210.1
OV236211.1
OV236212.1
OV236213.1
OV236214.1
OV236215.1
OV236216.1
OV236217.1
OV236218.1
OV236219.1
OV236220.1
OV236221.1
OV236222.1
OV236223.1
OV236224.1
OV236225.1
OV236226.1
OV236227.1
OV236228.1
OV236229.1
OV236230.1
OV236231.1
OV236232.1
OV236233.1
OV236234.1
OV236235.1
OV236236.1
OV236237.1
OV236238.1
OV236239.1
OV236240.1
OV236241.1
OV236242.1
OV236243.1
OV236244.1
OV236245.1
OV236246.1
OV236247.1
OV236248.1
OV236249.1
OV236250.1
OV236251.1
OV236252.1
OV236253.1
OV236254.1
OV236255.1
OV236256.1
OV236257.1
OV236258.1
OV236259.1
OV236260.1
OV236261.1
OV236262.1
OV236263.1
OV236264.1
OV236265.1
OV236266.1
OV236267.1
OV236268.1
OV236269.1
OV236270.1
OV236271.1
OV236272.1
OV236273.1
OV236274.1
OV236275.1
OV236276.1
OV236277.1
OV236278.1
OV236279.1
OV236280.1
OV236281.1
OV236282.1
OV236283.1
OV236284.1
OV236285.1
OV236286.1
OV236287.1
OV236288.1
OV236289.1
OV236290.1
OV236291.1
OV236292.1
OV236293.1
OV236294.1
OV236295.1
OV236296.1
OV236297.1
OV236298.1
OV236299.1
OV236300.1
OV236301.1
OV236302.1
OV236303.1
OV236304.1
OV236305.1
OV236306.1
OV236307.1
OV236308.1
OV236309.1
OV236310.1
OV236311.1
OV236312.1
OV236313.1
OV236314.1
OV236315.1
OV236316.1
OV236317.1
OV236318.1
OV236319.1
OV236320.1
OV236321.1
OV236322.1
OV236323.1
OV236324.1
OV236325.1
OV236326.1
OV236327.1
OV236328.1
OV236329.1
OV236330.1
OV236331.1
OV236332.1
OV236333.1
OV236334.1
OV236335.1
OV236336.1
OV236337.1
OV236338.1
OV236339.1
OV236340.1
OV236341.1
OV236342.1
OV236343.1
OV236344.1
OV236345.1
OV236346.1
OV236347.1
OV236348.1
OV236349.1
OV236350.1
OV236351.1
OV236352.1
OV236353.1
OV236354.1
OV236355.1
OV236356.1
OV236357.1
OV236358.1
OV236359.1
OV236360.1
OV236361.1
OV236362.1
OV236363.1
OV236364.1
OV236365.1
OV236366.1
OV236367.1
OV236368.1
OV236369.1
OV236370.1
OV236371.1
OV236372.1
OV236373.1
OV236374.1
OV236375.1
OV236376.1
OV236377.1
OV236378.1
OV236379.1
OV236380.1
OV236381.1
OV236382.1
OV236383.1
OV236384.1
OV236385.1
OV236386.1
OV236387.1
OV236388.1
OV236389.1
OV236390.1
OV236391.1
OV236392.1
OV236393.1
OV236394.1
OV236395.1
OV236396.1
OV236397.1
OV236398.1
OV236399.1
OV236400.1
OV236401.1
OV236402.1
OV236403.1
OV236404.1
OV236405.1
OV236406.1
OV236407.1
OV236408.1
OV236409.1
OV236410.1
OV236411.1
OV236412.1
OV236413.1
OV236414.1
OV236415.1
OV236416.1
OV236417.1
OV236418.1
OV236419.1
OV236420.1
OV236421.1
OV236422.1
OV236423.1
OV236424.1
OV236425.1
OV236426.1
OV236427.1
OV236428.1
OV236429.1
OV236430.1
OV236431.1
OV236432.1
OV236433.1
OV236434.1
OV236435.1
OV236436.1
OV236437.1
OV236438.1
OV236439.1
OV236440.1
OV236441.1
OV236442.1
OV236443.1
OV236444.1
OV236445.1
OV236446.1
OV236447.1
OV236448.1
OV236449.1
OV236450.1
OV236451.1
OV236452.1
OV236453.1
OV236454.1
OV236455.1
OV236456.1
OV236457.1
OV236458.1
OV236459.1
OV236460.1
OV236461.1
OV236462.1
OV236463.1
OV236464.1
OV236465.1
OV236466.1
OV236467.1
OV236468.1
OV236469.1
OV236470.1
OV236471.1
OV236472.1
OV236473.1
OV236474.1
OV236475.1
OV236476.1
OV236477.1
OV236478.1
OV236479.1
OV236480.1
OV236481.1
OV236482.1
OV236483.1
OV236484.1
OV236485.1
OV236486.1
OV236487.1
OV236488.1
OV236489.1
OV236490.1
OV236491.1
OV236492.1
OV236493.1
OV236494.1
OV236495.1
OV236496.1
OV236497.1
OV236498.1
OV236499.1
OV236500.1
OV236501.1
OV236502.1
OV236503.1
OV236504.1
OV236505.1
OV236506.1
OV236507.1
OV236508.1
OV236509.1
OV236510.1
OV236511.1
OV236512.1
OV236513.1
OV236514.1
OV236515.1
OV236516.1
OV236517.1
OV236518.1
OV236519.1
OV236520.1
OV236521.1
OV236522.1
OV236523.1
OV236524.1
OV236525.1
OV236526.1
OV236527.1
OV236528.1
OV236529.1
OV236530.1
OV236531.1
OV236532.1
OV236533.1
OV236534.1
OV236535.1
OV236536.1
OV236537.1
OV236538.1
OV236539.1
OV236540.1
OV236541.1
OV236542.1
OV236543.1
OV236544.1
OV236545.1
OV236546.1
OV236547.1
OV236548.1
OV236549.1
OV236550.1
OV236551.1
OV236552.1
OV236553.1
OV236554.1
OV236555.1
OV236556.1
OV236557.1
OV236558.1
OV236559.1
OV236560.1
OV236561.1
OV236562.1
OV236563.1
OV236564.1
OV236565.1
OV236566.1
OV236567.1
OV236568.1
OV236569.1
OV236570.1
OV236571.1
OV236572.1
OV236573.1
OV236574.1
OV236575.1
OV236576.1
OV236577.1
OV236578.1
OV236579.1
OV236580.1
OV236581.1
OV236582.1
OV236583.1
OV236584.1
OV236585.1
OV236586.1
OV236587.1
OV236588.1
OV236589.1
OV236590.1
OV236591.1
OV236592.1
OV236593.1
OV236594.1
OV236595.1
OV236596.1
OV236597.1
OV236598.1
OV236599.1
OV236600.1
OV236601.1
OV236602.1
OV236603.1
OV236604.1
OV236605.1
OV236606.1
OV236607.1
OV236608.1
OV236609.1
OV236610.1
OV236611.1
OV236612.1
OV236613.1
OV236614.1
OV236615.1
OV236616.1
OV236617.1
OV236618.1
OV236619.1
OV236620.1
OV236621.1
OV236622.1
OV236623.1
OV236624.1
OV236625.1
OV236626.1
OV236627.1
OV236628.1
OV236629.1
OV236630.1
OV236631.1
OV236632.1
OV236633.1
OV236634.1
OV236635.1
OV236636.1
OV236637.1
OV236638.1
OV236639.1
OV236640.1
OV236641.1
OV236642.1
OV236643.1
OV236644.1
OV236645.1
OV236646.1
OV236647.1
OV236648.1
OV236649.1
OV236650.1
OV236651.1
OV236652.1
OV236653.1
OV236654.1
OV236655.1
OV236656.1
OV236657.1
OV236658.1
OV236659.1
OV236660.1
OV236661.1
OV236662.1
OV236663.1
OV236664.1
OV236665.1
OV236666.1
OV236667.1
OV236668.1
OV236669.1
OV236670.1
OV236671.1
OV236672.1
OV236673.1
OV236674.1
OV236675.1
OV236676.1
OV236677.1
OV236678.1
OV236679.1
OV236680.1
OV236681.1
OV236682.1
OV236683.1
OV236684.1
OV236685.1
OV236686.1
OV236687.1
OV236688.1
OV236689.1
OV236690.1
OV236691.1
OV236692.1
OV236693.1
OV236694.1
OV236695.1
OV236696.1
OV236697.1
OV236698.1
OV236699.1
OV236700.1
OV236701.1
OV236702.1
OV236703.1
OV236704.1
OV236705.1
OV236706.1
OV236707.1
OV236708.1
OV236709.1
OV236710.1
OV236711.1
OV236712.1
OV236713.1
OV236714.1
OV236715.1
OV236716.1
OV236717.1
OV236718.1
OV236719.1
OV236720.1
OV236721.1
OV236722.1
OV236723.1
OV236724.1
OV236725.1
OV236726.1
OV236727.1
OV236728.1
OV236729.1
OV236730.1
OV236731.1
OV236732.1
OV236733.1
OV236734.1
OV236735.1
OV236736.1
OV236737.1
OV236738.1
OV236739.1
OV236740.1
OV236741.1
OV236742.1
OV236743.1
OV236744.1
OV236745.1
OV236746.1
OV236747.1
OV236748.1
OV236749.1
OV236750.1
OV236751.1
OV236752.1
OV236753.1
OV236754.1
OV236755.1
OV236756.1
OV236757.1
OV236758.1
OV236759.1
OV236760.1
OV236761.1
OV236762.1
OV236763.1
OV236764.1
OV236765.1
OV236766.1
OV236767.1
OV236768.1
OV236769.1
OV236770.1
OV236771.1
OV236772.1
OV236773.1
OV236774.1
OV236775.1
OV236776.1
OV236777.1
OV236778.1
OV236779.1
OV236780.1
OV236781.1
OV236782.1
OV236783.1
OV236784.1
OV236785.1
OV236786.1
OV236787.1
OV236788.1
OV236789.1
OV236790.1
OV236791.1
OV236792.1
OV236793.1
OV236794.1
OV236795.1
OV236796.1
OV236797.1
OV236798.1
OV236799.1
OV236800.1
OV236801.1
OV236802.1
OV236803.1
OV236804.1
OV236805.1
OV236806.1
OV236807.1
OV236808.1
OV236809.1
OV236810.1
OV236811.1
OV236812.1
OV236813.1
OV236814.1
OV236815.1
OV236816.1
OV236817.1
OV236818.1
OV236819.1
OV236820.1
OV236821.1
OV236822.1
OV236823.1
OV236824.1
OV236825.1
OV236826.1
OV236827.1
OV236828.1
OV236829.1
OV236830.1
OV236831.1
OV236832.1
OV236833.1
OV236834.1
OV236835.1
OV236836.1
OV236837.1
OV236838.1
OV236839.1
OV236840.1
OV236841.1
OV236842.1
OV236843.1
OV236844.1
OV236845.1
OV236846.1
OV236847.1
OV236848.1
OV236849.1
OV236850.1
OV236851.1
OV236852.1
OV236853.1
OV236854.1
OV236855.1
OV236856.1
OV236857.1
OV236858.1
OV236859.1
OV236860.1
OV236861.1
OV236862.1
OV236863.1
OV236864.1
OV236865.1
OV236866.1
OV236867.1
OV236868.1
OV236869.1
OV236870.1
OV236871.1
OV236872.1
OV236873.1
OV236874.1
OV236875.1
OV236876.1
OV236877.1
OV236878.1
OV236879.1
OV236880.1
OV236881.1
OV236882.1
OV236883.1
OV236884.1
OV236885.1
OV236886.1
OV236887.1
OV236888.1
OV236889.1
OV236890.1
OV236891.1
OV236892.1
OV236893.1
OV236894.1
OV236895.1
OV236896.1
OV236897.1
OV236898.1
OV236899.1
OV236900.1
OV236901.1
OV236902.1
OV236903.1
OV236904.1
OV236905.1
OV236906.1
OV236907.1
OV236908.1
OV236909.1
OV236910.1
OV236911.1
OV236912.1
OV236913.1
OV236914.1
OV236915.1
OV236916.1
OV236917.1
OV236918.1
OV236919.1
OV236920.1
OV236921.1
OV236922.1
OV236923.1
OV236924.1
OV236925.1
OV236926.1
OV236927.1
OV236928.1
OV236929.1
OV236930.1
OV236931.1
OV236932.1
OV236933.1
OV236934.1
OV236935.1
OV236936.1
OV236937.1
OV236938.1
OV236939.1
OV236940.1
OV236941.1
OV236942.1
OV236943.1
OV236944.1
OV236945.1
OV236946.1
OV236947.1
OV236948.1
OV236949.1
OV236950.1
OV236951.1
OV236952.1
OV236953.1
OV236954.1
OV236955.1
OV236956.1
OV236957.1
OV236958.1
OV236959.1
OV236960.1
OV236961.1
OV236962.1
OV236963.1
OV236964.1
OV236965.1
OV236966.1
OV236967.1
OV236968.1
OV236969.1
OV236970.1
OV236971.1
OV236972.1
OV236973.1
OV236974.1
OV236975.1
OV236976.1
OV236977.1
OV236978.1
OV236979.1
OV236980.1
OV236981.1
OV236982.1
OV236983.1
OV236984.1
OV236985.1
OV236986.1
OV236987.1
OV236988.1
OV236989.1
OV236990.1
OV236991.1
OV236992.1
OV236993.1
OV236994.1
OV236995.1
OV236996.1
OV236997.1
OV236998.1
OV236999.1
OV237000.1
OV237001.1
OV237002.1
OV237003.1
OV237004.1
OV237005.1
OV237006.1
OV237007.1
OV237008.1
OV237009.1
OV237010.1
OV237011.1
OV237012.1
OV237013.1
OV237014.1
OV237015.1
OV237016.1
OV237017.1
OV237018.1
OV237019.1
OV237020.1
OV237021.1
OV237022.1
OV237023.1
OV237024.1
OV237025.1
OV237026.1
OV237027.1
OV237028.1
OV237029.1
OV237030.1
OV237031.1
OV237032.1
OV237033.1
OV237034.1
OV237035.1
OV237036.1
OV237037.1
OV237038.1
OV237039.1
OV237040.1
OV237041.1
OV237042.1
OV237043.1
OV237044.1
OV237045.1
OV237046.1
OV237047.1
OV237048.1
OV237049.1
OV237050.1
OV237051.1
OV237052.1
OV237053.1
OV237054.1
OV237055.1
OV237056.1
OV237057.1
OV237058.1
OV237059.1
OV237060.1
OV237061.1
OV237062.1
OV237063.1
OV237064.1
OV237065.1
OV237066.1
OV237067.1
OV237068.1
OV237069.1
OV237070.1
OV237071.1
OV237072.1
OV237073.1
OV237074.1
OV237075.1
OV237076.1
OV237077.1
OV237078.1
OV237079.1
OV237080.1
OV237081.1
OV237082.1
OV237083.1
OV237084.1
OV237085.1
OV237086.1
OV237087.1
OV237088.1
OV237089.1
OV237090.1
OV237091.1
OV237092.1
OV237093.1
OV237094.1
OV237095.1
OV237096.1
OV237097.1
OV237098.1
OV237099.1
OV237100.1
OV237101.1
OV237102.1
OV237103.1
OV237104.1
OV237105.1
OV237106.1
OV237107.1
OV237108.1
OV237109.1
OV237110.1
OV237111.1
OV237112.1
OV237113.1
OV237114.1
OV237115.1
OV237116.1
OV237117.1
OV237118.1
OV237119.1
OV237120.1
OV237121.1
OV237122.1
OV237123.1
OV237124.1
OV237125.1
OV237126.1
OV237127.1
OV237128.1
OV237129.1
OV237130.1
OV237131.1
OV237132.1
OV237133.1
OV237134.1
OV237135.1
OV237136.1
OV237137.1
OV237138.1
OV237139.1
OV237140.1
OV237141.1
OV237142.1
OV237143.1
OV237144.1
OV237145.1
OV237146.1
OV237147.1
OV237148.1
OV237149.1
OV237150.1
OV237151.1
OV237152.1
OV237153.1
OV237154.1
OV237155.1
OV237156.1
OV237157.1
OV237158.1
OV237159.1
OV237160.1
OV237161.1
OV237162.1
OV237163.1
OV237164.1
OV237165.1
OV237166.1
OV237167.1
OV237168.1
OV237169.1
OV237170.1
OV237171.1
OV237172.1
OV237173.1
OV237174.1
OV237175.1
OV237176.1
OV237177.1
OV237178.1
OV237179.1
OV237180.1
OV237181.1
OV237182.1
OV237183.1
OV237184.1
OV237185.1
OV237186.1
OV237187.1
OV237188.1
OV237189.1
OV237190.1
OV237191.1
OV237192.1
OV237193.1
OV237194.1
OV237195.1
OV237196.1
OV237197.1
OV237198.1
OV237199.1
OV237200.1
OV237201.1
OV237202.1
OV237203.1
OV237204.1
OV237205.1
OV237206.1
OV237207.1
OV237208.1
OV237209.1
OV237210.1
OV237211.1
OV237212.1
OV237213.1
OV237214.1
OV237215.1
OV237216.1
OV237217.1
OV237218.1
OV237219.1
OV237220.1
OV237221.1
OV237222.1
OV237223.1
OV237224.1
OV237225.1
OV237226.1
OV237227.1
OV237228.1
OV237229.1
OV237230.1
OV237231.1
OV237232.1
OV237233.1
OV237234.1
OV237235.1
OV237236.1
OV237237.1
OV237238.1
OV237239.1
OV237240.1
OV237241.1
OV237242.1
OV237243.1
OV237244.1
OV237245.1
OV237246.1
OV237247.1
OV237248.1
OV237249.1
OV237250.1
OV237251.1
OV237252.1
OV237253.1
OV237254.1
OV237255.1
OV237256.1
OV237257.1
OV237258.1
OV237259.1
OV237260.1
OV237261.1
OV237262.1
OV237263.1
OV237264.1
OV237265.1
OV237266.1
OV237267.1
OV237268.1
OV237269.1
OV237270.1
OV237271.1
OV237272.1
OV237273.1
OV237274.1
OV237275.1
OV237276.1
OV237277.1
OV237278.1
OV237279.1
OV237280.1
OV237281.1
OV237282.1
OV237283.1
OV237284.1
OV237285.1
OV237286.1
OV237287.1
OV237288.1
OV237289.1
OV237290.1
OV237291.1
OV237292.1
OV237293.1
OV237294.1
OV237295.1
OV237296.1
OV237297.1
OV237298.1
OV237299.1
OV237300.1
OV237301.1
OV237302.1
OV237303.1
OV237304.1
OV237305.1
OV237306.1
OV237307.1
OV237308.1
OV237309.1
OV237310.1
OV237311.1
OV237312.1
OV237313.1
OV237314.1
OV237315.1
OV237316.1
OV237317.1
OV237318.1
OV237319.1
OV237320.1
OV237321.1
OV237322.1
OV237323.1
OV237324.1
OV237325.1
OV237326.1
OV237327.1
OV237328.1
OV237329.1
OV237330.1
OV237331.1
OV237332.1
OV237333.1
OV237334.1
OV237335.1
OV237336.1
OV237337.1
OV237338.1
OV237339.1
OV237340.1
OV237341.1
OV237342.1
OV237343.1
OV237344.1
OV237345.1
OV237346.1
OV237347.1
OV237348.1
OV237349.1
OV237350.1
OV237351.1
OV237352.1
OV237353.1
OV237354.1
OV237355.1
OV237356.1
OV237357.1
OV237358.1
OV237359.1
OV237360.1
OV237361.1
OV237362.1
OV237363.1
OV237364.1
OV237365.1
OV237366.1
OV237367.1
OV237368.1
OV237369.1
OV237370.1
OV237371.1
OV237372.1
OV237373.1
OV237374.1
OV237375.1
OV237376.1
OV237377.1
OV237378.1
OV237379.1
OV237380.1
OV237381.1
OV237382.1
OV237383.1
OV237384.1
OV237385.1
OV237386.1
OV237387.1
OV237388.1
OV237389.1
OV237390.1
OV237391.1
OV237392.1
OV237393.1
OV237394.1
OV237395.1
OV237396.1
OV237397.1
OV237398.1
OV237399.1
OV237400.1
OV237401.1
OV237402.1
OV237403.1
OV237404.1
OV237405.1
OV237406.1
OV237407.1
OV237408.1
OV237409.1
OV237410.1
OV237411.1
OV237412.1
OV237413.1
OV237414.1
OV237415.1
OV237416.1
OV237417.1
OV237418.1
OV237419.1
OV237420.1
OV237421.1
OV237422.1
OV237423.1
OV237424.1
OV237425.1
OV237426.1
OV237427.1
OV237428.1
OV237429.1
OV237430.1
OV237431.1
OV237432.1
OV237433.1
OV237434.1
OV237435.1
OV237436.1
OV237437.1
OV237438.1
OV237439.1
OV237440.1
OV237441.1
OV237442.1
OV237443.1
OV237444.1
OV237445.1
OV237446.1
OV237447.1
OV237448.1
OV237449.1
OV237450.1
OV237451.1
OV237452.1
OV237453.1
OV237454.1
OV237455.1
OV237456.1
OV237457.1
OV237458.1
OV237459.1
OV237460.1
OV237461.1
OV237462.1
OV237463.1
OV237464.1
OV237465.1
OV237466.1
OV237467.1
OV237468.1
OV237469.1
OV237470.1
OV237471.1
OV237472.1
OV237473.1
OV237474.1
OV237475.1
OV237476.1
OV237477.1
OV237478.1
OV237479.1
OV237480.1
OV237481.1
OV237482.1
OV237483.1
OV237484.1
OV237485.1
OV237486.1
OV237487.1
OV237488.1
OV237489.1
OV237490.1
OV237491.1
OV237492.1
OV237493.1
OV237494.1
OV237495.1
OV237496.1
OV237497.1
OV237498.1
OV237499.1
OV237500.1
OV237501.1
OV237502.1
OV237503.1
OV237504.1
OV237505.1
OV237506.1
OV237507.1
OV237508.1
OV237509.1
OV237510.1
OV237511.1
OV237512.1
OV237513.1
OV237514.1
OV237515.1
OV237516.1
OV237517.1
OV237518.1
OV237519.1
OV237520.1
OV237521.1
OV237522.1
OV237523.1
OV237524.1
OV237525.1
OV237526.1
OV237527.1
OV237528.1
OV237529.1
OV237530.1
OV237531.1
OV237532.1
OV237533.1
OV237534.1
OV237535.1
OV237536.1
OV237537.1
OV237538.1
OV237539.1
OV237540.1
OV237541.1
OV237542.1
OV237543.1
OV237544.1
OV237545.1
OV237546.1
OV237547.1
OV237548.1
OV237549.1
OV237550.1
OV237551.1
OV237552.1
OV237553.1
OV237554.1
OV237555.1
OV237556.1
OV237557.1
OV237558.1
OV237559.1
OV237560.1
OV237561.1
OV237562.1
OV237563.1
OV237564.1
OV237565.1
OV237566.1
OV237567.1
OV237568.1
OV237569.1
OV237570.1
OV237571.1
OV237572.1
OV237573.1
OV237574.1
OV237575.1
OV237576.1
OV237577.1
OV237578.1
OV237579.1
OV237580.1
OV237581.1
OV237582.1
OV237583.1
OV237584.1
OV237585.1
OV237586.1
OV237587.1
OV237588.1
OV237589.1
OV237590.1
OV237591.1
OV237592.1
OV237593.1
OV237594.1
OV237595.1
OV237596.1
OV237597.1
OV237598.1
OV237599.1
OV237600.1
OV237601.1
OV237602.1
OV237603.1
OV237604.1
OV237605.1
OV237606.1
OV237607.1
OV237608.1
OV237609.1
OV237610.1
OV237611.1
OV237612.1
OV237613.1
OV237614.1
OV237615.1
OV237616.1
OV237617.1
OV237618.1
OV237619.1
OV237620.1
OV237621.1
OV237622.1
OV237623.1
OV237624.1
OV237625.1
OV237626.1
OV237627.1
OV237628.1
OV237629.1
OV237630.1
OV237631.1
OV237632.1
OV237633.1
OV237634.1
OV237635.1
OV237636.1
OV237637.1
OV237638.1
OV237639.1
OV237640.1
OV237641.1
OV237642.1
OV237643.1
OV237644.1
OV237645.1
OV237646.1
OV237647.1
OV237648.1
OV237649.1
OV237650.1
OV237651.1
OV237652.1
OV237653.1
OV237654.1
OV237655.1
OV237656.1
OV237657.1
OV237658.1
OV237659.1
OV237660.1
OV237661.1
OV237662.1
OV237663.1
OV237664.1
OV237665.1
OV237666.1
OV237667.1
OV237668.1
OV237669.1
OV237670.1
OV237671.1
OV237672.1
OV237673.1
OV237674.1
OV237675.1
OV237676.1
OV237677.1
OV237678.1
OV237679.1
OV237680.1
OV237681.1
OV237682.1
OV237683.1
OV237684.1
OV237685.1
OV237686.1
OV237687.1
OV237688.1
OV237689.1
OV237690.1
OV237691.1
OV237692.1
OV237693.1
OV237694.1
OV237695.1
OV237696.1
OV237697.1
OV237698.1
OV237699.1
OV237700.1
OV237701.1
OV237702.1
OV237703.1
OV237704.1
OV237705.1
OV237706.1
OV237707.1
OV237708.1
OV237709.1
OV237710.1
OV237711.1
OV237712.1
OV237713.1
OV237714.1
OV237715.1
OV237716.1
OV237717.1
OV237718.1
OV237719.1
OV237720.1
OV237721.1
OV237722.1
OV237723.1
OV237724.1
OV237725.1
OV237726.1
OV237727.1
OV237728.1
OV237729.1
OV237730.1
OV237731.1
OV237732.1
OV237733.1
OV237734.1
OV237735.1
OV237736.1
OV237737.1
OV237738.1
OV237739.1
OV237740.1
OV237741.1
OV237742.1
OV237743.1
OV237744.1
OV237745.1
OV237746.1
OV237747.1
OV237748.1
OV237749.1
OV237750.1
OV237751.1
OV237752.1
OV237753.1
OV237754.1
OV237755.1
OV237756.1
OV237757.1
OV237758.1
OV237759.1
OV237760.1
OV237761.1
OV237762.1
OV237763.1
OV237764.1
OV237765.1
OV237766.1
OV237767.1
OV237768.1
OV237769.1
OV237770.1
OV237771.1
OV237772.1
OV237773.1
OV237774.1
OV237775.1
OV237776.1
OV237777.1
OV237778.1
OV237779.1
OV237780.1
OV237781.1
OV237782.1
OV237783.1
OV237784.1
OV237785.1
OV237786.1
OV237787.1
OV237788.1
OV237789.1
OV237790.1
OV237791.1
OV237792.1
OV237793.1
OV237794.1
OV237795.1
OV237796.1
OV237797.1
OV237798.1
OV237799.1
OV237800.1
OV237801.1
OV237802.1
OV237803.1
OV237804.1
OV237805.1
OV237806.1
OV237807.1
OV237808.1
OV237809.1
OV237810.1
OV237811.1
OV237812.1
OV237813.1
OV237814.1
OV237815.1
OV237816.1
OV237817.1
OV237818.1
OV237819.1
OV237820.1
OV237821.1
OV237822.1
OV237823.1
OV237824.1
OV237825.1
OV237826.1
OV237827.1
OV237828.1
OV237829.1
OV237830.1
OV237831.1
OV237832.1
OV237833.1
OV237834.1
OV237835.1
OV237836.1
OV237837.1
OV237838.1
OV237839.1
OV237840.1
OV237841.1
OV237842.1
OV237843.1
OV237844.1
OV237845.1
OV237846.1
OV237847.1
OV237848.1
OV237849.1
OV237850.1
OV237851.1
OV237852.1
OV237853.1
OV237854.1
OV237855.1
OV237856.1
OV237857.1
OV237858.1
OV237859.1
OV237860.1
OV237861.1
OV237862.1
OV237863.1
OV237864.1
OV237865.1
OV237866.1
OV237867.1
OV237868.1
OV237869.1
OV237870.1
OV237871.1
OV237872.1
OV237873.1
OV237874.1
OV237875.1
OV237876.1
OV237877.1
OV237878.1
OV237879.1
OV237880.1
OV237881.1
OV237882.1
OV237883.1
OV237884.1
OV237885.1
OV237886.1
OV237887.1
OV237888.1
OV237889.1
OV237890.1
OV237891.1
OV237892.1
OV237893.1
OV237894.1
OV237895.1
OV237896.1
OV237897.1
OV237898.1
OV237899.1
OV237900.1
OV237901.1
OV237902.1
OV237903.1
OV237904.1
OV237905.1
OV237906.1
OV237907.1
OV237908.1
OV237909.1
OV237910.1
OV237911.1
OV237912.1
OV237913.1
OV237914.1
OV237915.1
OV237916.1
OV237917.1
OV237918.1
OV237919.1
OV237920.1
OV237921.1
OV237922.1
OV237923.1
OV237924.1
OV237925.1
OV237926.1
OV237927.1
OV237928.1
OV237929.1
OV237930.1
OV237931.1
OV237932.1
OV237933.1
OV237934.1
OV237935.1
OV237936.1
OV237937.1
OV237938.1
OV237939.1
OV237940.1
OV237941.1
OV237942.1
OV237943.1
OV237944.1
OV237945.1
OV237946.1
OV237947.1
OV237948.1
OV237949.1
OV237950.1
OV237951.1
OV237952.1
OV237953.1
OV237954.1
OV237955.1
OV237956.1
OV237957.1
OV237958.1
OV237959.1
OV237960.1
OV237961.1
OV237962.1
OV237963.1
OV237964.1
OV237965.1
OV237966.1
OV237967.1
OV237968.1
OV237969.1
OV237970.1
OV237971.1
OV237972.1
OV237973.1
OV237974.1
OV237975.1
OV237976.1
OV237977.1
OV237978.1
OV237979.1
OV237980.1
OV237981.1
OV237982.1
OV237983.1
OV237984.1
OV237985.1
OV237986.1
OV237987.1
OV237988.1
OV237989.1
OV237990.1
OV237991.1
OV237992.1
OV237993.1
OV237994.1
OV237995.1
OV237996.1
OV237997.1
OV237998.1
OV237999.1
OV238000.1
OV238001.1
OV238002.1
OV238003.1
OV238004.1
OV238005.1
OV238006.1
OV238007.1
OV238008.1
OV238009.1
OV238010.1
OV238011.1
OV238012.1
OV238013.1
OV238014.1
OV238015.1
OV238016.1
OV238017.1
OV238018.1
OV238019.1
OV238020.1
OV238021.1
OV238022.1
OV238023.1
OV238024.1
OV238025.1
OV238026.1
OV238027.1
OV238028.1
OV238029.1
OV238030.1
OV238031.1
OV238032.1
OV238033.1
OV238034.1
OV238035.1
OV238036.1
OV238037.1
OV238038.1
OV238039.1
OV238040.1
OV238041.1
OV238042.1
OV238043.1
OV238044.1
OV238045.1
OV238046.1
OV238047.1
OV238048.1
OV238049.1
OV238050.1
OV238051.1
OV238052.1
OV238053.1
OV238054.1
OV238055.1
OV238056.1
OV238057.1
OV238058.1
OV238059.1
OV238060.1
OV238061.1
OV238062.1
OV238063.1
OV238064.1
OV238065.1
OV238066.1
OV238067.1
OV238068.1
OV238069.1
OV238070.1
OV238071.1
OV238072.1
OV238073.1
OV238074.1
OV238075.1
OV238076.1
OV238077.1
OV238078.1
OV238079.1
OV238080.1
OV238081.1
OV238082.1
OV238083.1
OV238084.1
OV238085.1
OV238086.1
OV238087.1
OV238088.1
OV238089.1
OV238090.1
OV238091.1
OV238092.1
OV238093.1
OV238094.1
OV238095.1
OV238096.1
OV238097.1
OV238098.1
OV238099.1
OV238100.1
OV238101.1
OV238102.1
OV238103.1
OV238104.1
OV238105.1
OV238106.1
OV238107.1
OV238108.1
OV238109.1
OV238110.1
OV238111.1
OV238112.1
OV238113.1
OV238114.1
OV238115.1
OV238116.1
OV238117.1
OV238118.1
OV238119.1
OV238120.1
OV238121.1
OV238122.1
OV238123.1
OV238124.1
OV238125.1
OV238126.1
OV238127.1
OV238128.1
OV238129.1
OV238130.1
OV238131.1
OV238132.1
OV238133.1
OV238134.1
OV238135.1
OV238136.1
OV238137.1
OV238138.1
OV238139.1
OV238140.1
OV238141.1
OV238142.1
OV238143.1
OV238144.1
OV238145.1
OV238146.1
OV238147.1
OV238148.1
OV238149.1
OV238150.1
OV238151.1
OV238152.1
OV238153.1
OV238154.1
OV238155.1
OV238156.1
OV238157.1
OV238158.1
OV238159.1
OV238160.1
OV238161.1
OV238162.1
OV238163.1
OV238164.1
OV238165.1
OV238166.1
OV238167.1
OV238168.1
OV238169.1
OV238170.1
OV238171.1
OV238172.1
OV238173.1
OV238174.1
OV238175.1
OV238176.1
OV238177.1
OV238178.1
OV238179.1
OV238180.1
OV238181.1
OV238182.1
OV238183.1
OV238184.1
OV238185.1
OV238186.1
OV238187.1
OV238188.1
OV238189.1
OV238190.1
OV238191.1
OV238192.1
OV238193.1
OV238194.1
OV238195.1
OV238196.1
OV238197.1
OV238198.1
OV238199.1
OV238200.1
OV238201.1
OV238202.1
OV238203.1
OV238204.1
OV238205.1
OV238206.1
OV238207.1
OV238208.1
OV238209.1
OV238210.1
OV238211.1
OV238212.1
OV238213.1
OV238214.1
OV238215.1
OV238216.1
OV238217.1
OV238218.1
OV238219.1
OV238220.1
OV238221.1
OV238222.1
OV238223.1
OV238224.1
OV238225.1
OV238226.1
OV238227.1
OV238228.1
OV238229.1
OV238230.1
OV238231.1
OV238232.1
OV238233.1
OV238234.1
OV238235.1
OV238236.1
OV238237.1
OV238238.1
OV238239.1
OV238240.1
OV238241.1
OV238242.1
OV238243.1
OV238244.1
OV238245.1
OV238246.1
OV238247.1
OV238248.1
OV238249.1
OV238250.1
OV238251.1
OV238252.1
OV238253.1
OV238254.1
OV238255.1
OV238256.1
OV238257.1
OV238258.1
OV238259.1
OV238260.1
OV238261.1
OV238262.1
OV238263.1
OV238264.1
OV238265.1
OV238266.1
OV238267.1
OV238268.1
OV238269.1
OV238270.1
OV238271.1
OV238272.1
OV238273.1
OV238274.1
OV238275.1
OV238276.1
OV238277.1
OV238278.1
OV238279.1
OV238280.1
OV238281.1
OV238282.1
OV238283.1
OV238284.1
OV238285.1
OV238286.1
OV238287.1
OV238288.1
OV238289.1
OV238290.1
OV238291.1
OV238292.1
OV238293.1
OV238294.1
OV238295.1
OV238296.1
OV238297.1
OV238298.1
OV238299.1
OV238300.1
OV238301.1
OV238302.1
OV238303.1
OV238304.1
OV238305.1
OV238306.1
OV238307.1
OV238308.1
OV238309.1
OV238310.1
OV238311.1
OV238312.1
OV238313.1
OV238314.1
OV238315.1
OV238316.1
OV238317.1
OV238318.1
OV238319.1
OV238320.1
OV238321.1
OV238322.1
OV238323.1
OV238324.1
OV238325.1
OV238326.1
OV238327.1
OV238328.1
OV238329.1
OV238330.1
OV238331.1
OV238332.1
OV238333.1
OV238334.1
OV238335.1
OV238336.1
OV238337.1
OV238338.1
OV238339.1
OV238340.1
OV238341.1
OV238342.1
OV238343.1
OV238344.1
OV238345.1
OV238346.1
OV238347.1
OV238348.1
OV238349.1
OV238350.1
OV238351.1
OV238352.1
OV238353.1
OV238354.1
OV238355.1
OV238356.1
OV238357.1
OV238358.1
OV238359.1
OV238360.1
OV238361.1
OV238362.1
OV238363.1
OV238364.1
OV238365.1
OV238366.1
OV238367.1
OV238368.1
OV238369.1
OV238370.1
OV238371.1
OV238372.1
OV238373.1
OV238374.1
OV238375.1
OV238376.1
OV238377.1
OV238378.1
OV238379.1
OV238380.1
OV238381.1
OV238382.1
OV238383.1
OV238384.1
OV238385.1
OV238386.1
OV238387.1
OV238388.1
OV238389.1
OV238390.1
OV238391.1
OV238392.1
OV238393.1
OV238394.1
OV238395.1
OV238396.1
OV238397.1
OV238398.1
OV238399.1
OV238400.1
OV238401.1
OV238402.1
OV238403.1
OV238404.1
OV238405.1
OV238406.1
OV238407.1
OV238408.1
OV238409.1
OV238410.1
OV238411.1
OV238412.1
OV238413.1
OV238414.1
OV238415.1
OV238416.1
OV238417.1
OV238418.1
OV238419.1
OV238420.1
OV238421.1
OV238422.1
OV238423.1
OV238424.1
OV238425.1
OV238426.1
OV238427.1
OV238428.1
OV238429.1
OV238430.1
OV238431.1
OV238432.1
OV238433.1
OV238434.1
OV238435.1
OV238436.1
OV238437.1
OV238438.1
OV238439.1
OV238440.1
OV238441.1
OV238442.1
OV238443.1
OV238444.1
OV238445.1
OV238446.1
OV238447.1
OV238448.1
OV238449.1
OV238450.1
OV238451.1
OV238452.1
OV238453.1
OV238454.1
OV238455.1
OV238456.1
OV238457.1
OV238458.1
OV238459.1
OV238460.1
OV238461.1
OV238462.1
OV238463.1
OV238464.1
OV238465.1
OV238466.1
OV238467.1
OV238468.1
OV238469.1
OV238470.1
OV238471.1
OV238472.1
OV238473.1
OV238474.1
OV238475.1
OV238476.1
OV238477.1
OV238478.1
OV238479.1
OV238480.1
OV238481.1
OV238482.1
OV238483.1
OV238484.1
OV238485.1
OV238486.1
OV238487.1
OV238488.1
OV238489.1
OV238490.1
OV238491.1
OV238492.1
OV238493.1
OV238494.1
OV238495.1
OV238496.1
OV238497.1
OV238498.1
OV238499.1
OV238500.1
OV238501.1
OV238502.1
OV238503.1
OV238504.1
OV238505.1
OV238506.1
OV238507.1
OV238508.1
OV238509.1
OV238510.1
OV238511.1
OV238512.1
OV238513.1
OV238514.1
OV238515.1
OV238516.1
OV238517.1
OV238518.1
OV238519.1
OV238520.1
OV238521.1
OV238522.1
OV238523.1
OV238524.1
OV238525.1
OV238526.1
OV238527.1
OV238528.1
OV238529.1
OV238530.1
OV238531.1
OV238532.1
OV238533.1
OV238534.1
OV238535.1
OV238536.1
OV238537.1
OV238538.1
OV238539.1
OV238540.1
OV238541.1
OV238542.1
OV238543.1
OV238544.1
OV238545.1
OV238546.1
OV238547.1
OV238548.1
OV238549.1
OV238550.1
OV238551.1
OV238552.1
OV238553.1
OV238554.1
OV238555.1
OV238556.1
OV238557.1
OV238558.1
OV238559.1
OV238560.1
OV238561.1
OV238562.1
OV238563.1
OV238564.1
OV238565.1
OV238566.1
OV238567.1
OV238568.1
OV238569.1
OV238570.1
OV238571.1
OV238572.1
OV238573.1
OV238574.1
OV238575.1
OV238576.1
OV238577.1
OV238578.1
OV238579.1
OV238580.1
OV238581.1
OV238582.1
OV238583.1
OV238584.1
OV238585.1
OV238586.1
OV238587.1
OV238588.1
OV238589.1
OV238590.1
OV238591.1
OV238592.1
OV238593.1
OV238594.1
OV238595.1
OV238596.1
OV238597.1
OV238598.1
OV238599.1
OV238600.1
OV238601.1
OV238602.1
OV238603.1
OV238604.1
OV238605.1
OV238606.1
OV238607.1
OV238608.1
OV238609.1
OV238610.1
OV238611.1
OV238612.1
OV238613.1
OV238614.1
OV238615.1
OV238616.1
OV238617.1
OV238618.1
OV238619.1
OV238620.1
OV238621.1
OV238622.1
OV238623.1
OV238624.1
OV238625.1
OV238626.1
OV238627.1
OV238628.1
OV238629.1
OV238630.1
OV238631.1
OV238632.1
OV238633.1
OV238634.1
OV238635.1
OV238636.1
OV238637.1
OV238638.1
OV238639.1
OV238640.1
OV238641.1
OV238642.1
OV238643.1
OV238644.1
OV238645.1
OV238646.1
OV238647.1
OV238648.1
OV238649.1
OV238650.1
OV238651.1
OV238652.1
OV238653.1
OV238654.1
OV238655.1
OV238656.1
OV238657.1
OV238658.1
OV238659.1
OV238660.1
OV238661.1
OV238662.1
OV238663.1
OV238664.1
OV238665.1
OV238666.1
OV238667.1
OV238668.1
OV238669.1
OV238670.1
OV238671.1
OV238672.1
OV238673.1
OV238674.1
OV238675.1
OV238676.1
OV238677.1
OV238678.1
OV238679.1
OV238680.1
OV238681.1
OV238682.1
OV238683.1
OV238684.1
OV238685.1
OV238686.1
OV238687.1
OV238688.1
OV238689.1
OV238690.1
OV238691.1
OV238692.1
OV238693.1
OV238694.1
OV238695.1
OV238696.1
OV238697.1
OV238698.1
OV238699.1
OV238700.1
OV238701.1
OV238702.1
OV238703.1
OV238704.1
OV238705.1
OV238706.1
OV238707.1
OV238708.1
OV238709.1
OV238710.1
OV238711.1
OV238712.1
OV238713.1
OV238714.1
OV238715.1
OV238716.1
OV238717.1
OV238718.1
OV238719.1
OV238720.1
OV238721.1
OV238722.1
OV238723.1
OV238724.1
OV238725.1
OV238726.1
OV238727.1
OV238728.1
OV238729.1
OV238730.1
OV238731.1
OV238732.1
OV238733.1
OV238734.1
OV238735.1
OV238736.1
OV238737.1
OV238738.1
OV238739.1
OV238740.1
OV238741.1
OV238742.1
OV238743.1
OV238744.1
OV238745.1
OV238746.1
OV238747.1
OV238748.1
OV238749.1
OV238750.1
OV238751.1
OV238752.1
OV238753.1
OV238754.1
OV238755.1
OV238756.1
OV238757.1
OV238758.1
OV238759.1
OV238760.1
OV238761.1
OV238762.1
OV238763.1
OV238764.1
OV238765.1
OV238766.1
OV238767.1
OV238768.1
OV238769.1
OV238770.1
OV238771.1
OV238772.1
OV238773.1
OV238774.1
OV238775.1
OV238776.1
OV238777.1
OV238778.1
OV238779.1
OV238780.1
OV238781.1
OV238782.1
OV238783.1
OV238784.1
OV238785.1
OV238786.1
OV238787.1
OV238788.1
OV238789.1
OV238790.1
OV238791.1
OV238792.1
OV238793.1
OV238794.1
OV238795.1
OV238796.1
OV238797.1
OV238798.1
OV238799.1
OV238800.1
OV238801.1
OV238802.1
OV238803.1
OV238804.1
OV238805.1
OV238806.1
OV238807.1
OV238808.1
OV238809.1
OV238810.1
OV238811.1
OV238812.1
OV238813.1
OV238814.1
OV238815.1
OV238816.1
OV238817.1
OV238818.1
OV238819.1
OV238820.1
OV238821.1
OV238822.1
OV238823.1
OV238824.1
OV238825.1
OV238826.1
OV238827.1
OV238828.1
OV238829.1
OV238830.1
OV238831.1
OV238832.1
OV238833.1
OV238834.1
OV238835.1
OV238836.1
OV238837.1
OV238838.1
OV238839.1
OV238840.1
OV238841.1
OV238842.1
OV238843.1
OV238844.1
OV238845.1
OV238846.1
OV238847.1
OV238848.1
OV238849.1
OV238850.1
OV238851.1
OV238852.1
OV238853.1
OV238854.1
OV238855.1
OV238856.1
OV238857.1
OV238858.1
OV238859.1
OV238860.1
OV238861.1
OV238862.1
OV238863.1
OV238864.1
OV238865.1
OV238866.1
OV238867.1
OV238868.1
OV238869.1
OV238870.1
OV238871.1
OV238872.1
OV238873.1
OV238874.1
OV238875.1
OV238876.1
OV238877.1
OV238878.1
OV238879.1
OV238880.1
OV238881.1
OV238882.1
OV238883.1
OV238884.1
OV238885.1
OV238886.1
OV238887.1
OV238888.1
OV238889.1
OV238890.1
OV238891.1
OV238892.1
OV238893.1
OV238894.1
OV238895.1
OV238896.1
OV238897.1
OV238898.1
OV238899.1
OV238900.1
OV238901.1
OV238902.1
OV238903.1
OV238904.1
OV238905.1
OV238906.1
OV238907.1
OV238908.1
OV238909.1
OV238910.1
OV238911.1
OV238912.1
OV238913.1
OV238914.1
OV238915.1
OV238916.1
OV238917.1
OV238918.1
OV238919.1
OV238920.1
OV238921.1
OV238922.1
OV238923.1
OV238924.1
OV238925.1
OV238926.1
OV238927.1
OV238928.1
OV238929.1
OV238930.1
OV238931.1
OV238932.1
OV238933.1
OV238934.1
OV238935.1
OV238936.1
OV238937.1
OV238938.1
OV238939.1
OV238940.1
OV238941.1
OV238942.1
OV238943.1
OV238944.1
OV238945.1
OV238946.1
OV238947.1
OV238948.1
OV238949.1
OV238950.1
OV238951.1
OV238952.1
OV238953.1
OV238954.1
OV238955.1
OV238956.1
OV238957.1
OV238958.1
OV238959.1
OV238960.1
OV238961.1
OV238962.1
OV238963.1
OV238964.1
OV238965.1
OV238966.1
OV238967.1
OV238968.1
OV238969.1
OV238970.1
OV238971.1
OV238972.1
OV238973.1
OV238974.1
OV238975.1
OV238976.1
OV238977.1
OV238978.1
OV238979.1
OV238980.1
OV238981.1
OV238982.1
OV238983.1
OV238984.1
OV238985.1
OV238986.1
OV238987.1
OV238988.1
OV238989.1
OV238990.1
OV238991.1
OV238992.1
OV238993.1
OV238994.1
OV238995.1
OV238996.1
OV238997.1
OV238998.1
OV238999.1
OV239000.1
OV239001.1
OV239002.1
OV239003.1
OV239004.1
OV239005.1
OV239006.1
OV239007.1
OV239008.1
OV239009.1
OV239010.1
OV239011.1
OV239012.1
OV239013.1
OV239014.1
OV239015.1
OV239016.1
OV239017.1
OV239018.1
OV239019.1
OV239020.1
OV239021.1
OV239022.1
OV239023.1
OV239024.1
OV239025.1
OV239026.1
OV239027.1
OV239028.1
OV239029.1
OV239030.1
OV239031.1
OV239032.1
OV239033.1
OV239034.1
OV239035.1
OV239036.1
OV239037.1
OV239038.1
OV239039.1
OV239040.1
OV239041.1
OV239042.1
OV239043.1
OV239044.1
OV239045.1
OV239046.1
OV239047.1
OV239048.1
OV239049.1
OV239050.1
OV239051.1
OV239052.1
OV239053.1
OV239054.1
OV239055.1
OV239056.1
OV239057.1
OV239058.1
OV239059.1
OV239060.1
OV239061.1
OV239062.1
OV239063.1
OV239064.1
OV239065.1
OV239066.1
OV239067.1
OV239068.1
OV239069.1
OV239070.1
OV239071.1
OV239072.1
OV239073.1
OV239074.1
OV239075.1
OV239076.1
OV239077.1
OV239078.1
OV239079.1
OV239080.1
OV239081.1
OV239082.1
OV239083.1
OV239084.1
OV239085.1
OV239086.1
OV239087.1
OV239088.1
OV239089.1
OV239090.1
OV239091.1
OV239092.1
OV239093.1
OV239094.1
OV239095.1
OV239096.1
OV239097.1
OV239098.1
OV239099.1
OV239100.1
OV239101.1
OV239102.1
OV239103.1
OV239104.1
OV239105.1
OV239106.1
OV239107.1
OV239108.1
OV239109.1
OV239110.1
OV239111.1
OV239112.1
OV239113.1
OV239114.1
OV239115.1
OV239116.1
OV239117.1
OV239118.1
OV239119.1
OV239120.1
OV239121.1
OV239122.1
OV239123.1
OV239124.1
OV239125.1
OV239126.1
OV239127.1
OV239128.1
OV239129.1
OV239130.1
OV239131.1
OV239132.1
OV239133.1
OV239134.1
OV239135.1
OV239136.1
OV239137.1
OV239138.1
OV239139.1
OV239140.1
OV239141.1
OV239142.1
OV239143.1
OV239144.1
OV239145.1
OV239146.1
OV239147.1
OV239148.1
OV239149.1
OV239150.1
OV239151.1
OV239152.1
OV239153.1
OV239154.1
OV239155.1
OV239156.1
OV239157.1
OV239158.1
OV239159.1
OV239160.1
OV239161.1
OV239162.1
OV239163.1
OV239164.1
OV239165.1
OV239166.1
OV239167.1
OV239168.1
OV239169.1
OV239170.1
OV239171.1
OV239172.1
OV239173.1
OV239174.1
OV239175.1
OV239176.1
OV239177.1
OV239178.1
OV239179.1
OV239180.1
OV239181.1
OV239182.1
OV239183.1
OV239184.1
OV239185.1
OV239186.1
OV239187.1
OV239188.1
OV239189.1
OV239190.1
OV239191.1
OV239192.1
OV239193.1
OV239194.1
OV239195.1
OV239196.1
OV239197.1
OV239198.1
OV239199.1
OV239200.1
OV239201.1
OV239202.1
OV239203.1
OV239204.1
OV239205.1
OV239206.1
OV239207.1
OV239208.1
OV239209.1
OV239210.1
OV239211.1
OV239212.1
OV239213.1
OV239214.1
OV239215.1
OV239216.1
OV239217.1
OV239218.1
OV239219.1
OV239220.1
OV239221.1
OV239222.1
OV239223.1
OV239224.1
OV239225.1
OV239226.1
OV239227.1
OV239228.1
OV239229.1
OV239230.1
OV239231.1
OV239232.1
OV239233.1
OV239234.1
OV239235.1
OV239236.1
OV239237.1
OV239238.1
OV239239.1
OV239240.1
OV239241.1
OV239242.1
OV239243.1
OV239244.1
OV239245.1
OV239246.1
OV239247.1
OV239248.1
OV239249.1
OV239250.1
OV239251.1
OV239252.1
OV239253.1
OV239254.1
OV239255.1
OV239256.1
OV239257.1
OV239258.1
OV239259.1
OV239260.1
OV239261.1
OV239262.1
OV239263.1
OV239264.1
OV239265.1
OV239266.1
OV239267.1
OV239268.1
OV239269.1
OV239270.1
OV239271.1
OV239272.1
OV239273.1
OV239274.1
OV239275.1
OV239276.1
OV239277.1
OV239278.1
OV239279.1
OV239280.1
OV239281.1
OV239282.1
OV239283.1
OV239284.1
OV239285.1
OV239286.1
OV239287.1
OV239288.1
OV239289.1
OV239290.1
OV239291.1
OV239292.1
OV239293.1
OV239294.1
OV239295.1
OV239296.1
OV239297.1
OV239298.1
OV239299.1
OV239300.1
OV239301.1
OV239302.1
OV239303.1
OV239304.1
OV239305.1
OV239306.1
OV239307.1
OV239308.1
OV239309.1
OV239310.1
OV239311.1
OV239312.1
OV239313.1
OV239314.1
OV239315.1
OV239316.1
OV239317.1
OV239318.1
OV239319.1
OV239320.1
OV239321.1
OV239322.1
OV239323.1
OV239324.1
OV239325.1
OV239326.1
OV239327.1
OV239328.1
OV239329.1
OV239330.1
OV239331.1
OV239332.1
OV239333.1
OV239334.1
OV239335.1
OV239336.1
OV239337.1
OV239338.1
OV239339.1
OV239340.1
OV239341.1
OV239342.1
OV239343.1
OV239344.1
OV239345.1
OV239346.1
OV239347.1
OV239348.1
OV239349.1
OV239350.1
OV239351.1
OV239352.1
OV239353.1
OV239354.1
OV239355.1
OV239356.1
OV239357.1
OV239358.1
OV239359.1
OV239360.1
OV239361.1
OV239362.1
OV239363.1
OV239364.1
OV239365.1
OV239366.1
OV239367.1
OV239368.1
OV239369.1
OV239370.1
OV239371.1
OV239372.1
OV239373.1
OV239374.1
OV239375.1
OV239376.1
OV239377.1
OV239378.1
OV239379.1
OV239380.1
OV239381.1
OV239382.1
OV239383.1
OV239384.1
OV239385.1
OV239386.1
OV239387.1
OV239388.1
OV239389.1
OV239390.1
OV239391.1
OV239392.1
OV239393.1
OV239394.1
OV239395.1
OV239396.1
OV239397.1
OV239398.1
OV239399.1
OV239400.1
OV239401.1
OV239402.1
OV239403.1
OV239404.1
OV239405.1
OV239406.1
OV239407.1
OV239408.1
OV239409.1
OV239410.1
OV239411.1
OV239412.1
OV239413.1
OV239414.1
OV239415.1
OV239416.1
OV239417.1
OV239418.1
OV239419.1
OV239420.1
OV239421.1
OV239422.1
OV239423.1
OV239424.1
OV239425.1
OV239426.1
OV239427.1
OV239428.1
OV239429.1
OV239430.1
OV239431.1
OV239432.1
OV239433.1
OV239434.1
OV239435.1
OV239436.1
OV239437.1
OV239438.1
OV239439.1
OV239440.1
OV239441.1
OV239442.1
OV239443.1
OV239444.1
OV239445.1
OV239446.1
OV239447.1
OV239448.1
OV239449.1
OV239450.1
OV239451.1
OV239452.1
OV239453.1
OV239454.1
OV239455.1
OV239456.1
OV239457.1
OV239458.1
OV239459.1
OV239460.1
OV239461.1
OV239462.1
OV239463.1
OV239464.1
OV239465.1
OV239466.1
OV239467.1
OV239468.1
OV239469.1
OV239470.1
OV239471.1
OV239472.1
OV239473.1
OV239474.1
OV239475.1
OV239476.1
OV239477.1
OV239478.1
OV239479.1
OV239480.1
OV239481.1
OV239482.1
OV239483.1
OV239484.1
OV239485.1
OV239486.1
OV239487.1
OV239488.1
OV239489.1
OV239490.1
OV239491.1
OV239492.1
OV239493.1
OV239494.1
OV239495.1
OV239496.1
OV239497.1
OV239498.1
OV239499.1
OV239500.1
OV239501.1
OV239502.1
OV239503.1
OV239504.1
OV239505.1
OV239506.1
OV239507.1
OV239508.1
OV239509.1
OV239510.1
OV239511.1
OV239512.1
OV239513.1
OV239514.1
OV239515.1
OV239516.1
OV239517.1
OV239518.1
OV239519.1
OV239520.1
OV239521.1
OV239522.1
OV239523.1
OV239524.1
OV239525.1
OV239526.1
OV239527.1
OV239528.1
OV239529.1
OV239530.1
OV239531.1
OV239532.1
OV239533.1
OV239534.1
OV239535.1
OV239536.1
OV239537.1
OV239538.1
OV239539.1
OV239540.1
OV239541.1
OV239542.1
OV239543.1
OV239544.1
OV239545.1
OV239546.1
OV239547.1
OV239548.1
OV239549.1
OV239550.1
OV239551.1
OV239552.1
OV239553.1
OV239554.1
OV239555.1
OV239556.1
OV239557.1
OV239558.1
OV239559.1
OV239560.1
OV239561.1
OV239562.1
OV239563.1
OV239564.1
OV239565.1
OV239566.1
OV239567.1
OV239568.1
OV239569.1
OV239570.1
OV239571.1
OV239572.1
OV239573.1
OV239574.1
OV239575.1
OV239576.1
OV239577.1
OV239578.1
OV239579.1
OV239580.1
OV239581.1
OV239582.1
OV239583.1
OV239584.1
OV239585.1
OV239586.1
OV239587.1
OV239588.1
OV239589.1
OV239590.1
OV239591.1
OV239592.1
OV239593.1
OV239594.1
OV239595.1
OV239596.1
OV239597.1
OV239598.1
OV239599.1
OV239600.1
OV239601.1
OV239602.1
OV239603.1
OV239604.1
OV239605.1
OV239606.1
OV239607.1
OV239608.1
OV239609.1
OV239610.1
OV239611.1
OV239612.1
OV239613.1
OV239614.1
OV239615.1
OV239616.1
OV239617.1
OV239618.1
OV239619.1
OV239620.1
OV239621.1
OV239622.1
OV239623.1
OV239624.1
OV239625.1
OV239626.1
OV239627.1
OV239628.1
OV239629.1
OV239630.1
OV239631.1
OV239632.1
OV239633.1
OV239634.1
OV239635.1
OV239636.1
OV239637.1
OV239638.1
OV239639.1
OV239640.1
OV239641.1
OV239642.1
OV239643.1
OV239644.1
OV239645.1
OV239646.1
OV239647.1
OV239648.1
OV239649.1
OV239650.1
OV239651.1
OV239652.1
OV239653.1
OV239654.1
OV239655.1
OV239656.1
OV239657.1
OV239658.1
OV239659.1
OV239660.1
OV239661.1
OV239662.1
OV239663.1
OV239664.1
OV239665.1
OV239666.1
OV239667.1
OV239668.1
OV239669.1
OV239670.1
OV239671.1
OV239672.1
OV239673.1
OV239674.1
OV239675.1
OV239676.1
OV239677.1
OV239678.1
OV239679.1
OV239680.1
OV239681.1
OV239682.1
OV239683.1
OV239684.1
OV239685.1
OV239686.1
OV239687.1
OV239688.1
OV239689.1
OV239690.1
OV239691.1
OV239692.1
OV239693.1
OV239694.1
OV239695.1
OV239696.1
OV239697.1
OV239698.1
OV239699.1
OV239700.1
OV239701.1
OV239702.1
OV239703.1
OV239704.1
OV239705.1
OV239706.1
OV239707.1
OV239708.1
OV239709.1
OV239710.1
OV239711.1
OV239712.1
OV239713.1
OV239714.1
OV239715.1
OV239716.1
OV239717.1
OV239718.1
OV239719.1
OV239720.1
OV239721.1
OV239722.1
OV239723.1
OV239724.1
OV239725.1
OV239726.1
OV239727.1
OV239728.1
OV239729.1
OV239730.1
OV239731.1
OV239732.1
OV239733.1
OV239734.1
OV239735.1
OV239736.1
OV239737.1
OV239738.1
OV239739.1
OV239740.1
OV239741.1
OV239742.1
OV239743.1
OV239744.1
OV239745.1
OV239746.1
OV239747.1
OV239748.1
OV239749.1
OV239750.1
OV239751.1
OV239752.1
OV239753.1
OV239754.1
OV239755.1
OV239756.1
OV239757.1
OV239758.1
OV239759.1
OV239760.1
OV239761.1
OV239762.1
OV239763.1
OV239764.1
OV239765.1
OV239766.1
OV239767.1
OV239768.1
OV239769.1
OV239770.1
OV239771.1
OV239772.1
OV239773.1
OV239774.1
OV239775.1
OV239776.1
OV239777.1
OV239778.1
OV239779.1
OV239780.1
OV239781.1
OV239782.1
OV239783.1
OV239784.1
OV239785.1
OV239786.1
OV239787.1
OV239788.1
OV239789.1
OV239790.1
OV239791.1
OV239792.1
OV239793.1
OV239794.1
OV239795.1
OV239796.1
OV239797.1
OV239798.1
OV239799.1
OV239800.1
OV239801.1
OV239802.1
OV239803.1
OV239804.1
OV239805.1
OV239806.1
OV239807.1
OV239808.1
OV239809.1
OV239810.1
OV239811.1
OV239812.1
OV239813.1
OV239814.1
OV239815.1
OV239816.1
OV239817.1
OV239818.1
OV239819.1
OV239820.1
OV239821.1
OV239822.1
OV239823.1
OV239824.1
OV239825.1
OV239826.1
OV239827.1
OV239828.1
OV239829.1
OV239830.1
OV239831.1
OV239832.1
OV239833.1
OV239834.1
OV239835.1
OV239836.1
OV239837.1
OV239838.1
OV239839.1
OV239840.1
OV239841.1
OV239842.1
OV239843.1
OV239844.1
OV239845.1
OV239846.1
OV239847.1
OV239848.1
OV239849.1
OV239850.1
OV239851.1
OV239852.1
OV239853.1
OV239854.1
OV239855.1
OV239856.1
OV239857.1
OV239858.1
OV239859.1
OV239860.1
OV239861.1
OV239862.1
OV239863.1
OV239864.1
OV239865.1
OV239866.1
OV239867.1
OV239868.1
OV239869.1
OV239870.1
OV239871.1
OV239872.1
OV239873.1
OV239874.1
OV239875.1
OV239876.1
OV239877.1
OV239878.1
OV239879.1
OV239880.1
OV239881.1
OV239882.1
OV239883.1
OV239884.1
OV239885.1
OV239886.1
OV239887.1
OV239888.1
OV239889.1
OV239890.1
OV239891.1
OV239892.1
OV239893.1
OV239894.1
OV239895.1
OV239896.1
OV239897.1
OV239898.1
OV239899.1
OV239900.1
OV239901.1
OV239902.1
OV239903.1
OV239904.1
OV239905.1
OV239906.1
OV239907.1
OV239908.1
OV239909.1
OV239910.1
OV239911.1
OV239912.1
OV239913.1
OV239914.1
OV239915.1
OV239916.1
OV239917.1
OV239918.1
OV239919.1
OV239920.1
OV239921.1
OV239922.1
OV239923.1
OV239924.1
OV239925.1
OV239926.1
OV239927.1
OV239928.1
OV239929.1
OV239930.1
OV239931.1
OV239932.1
OV239933.1
OV239934.1
OV239935.1
OV239936.1
OV239937.1
OV239938.1
OV239939.1
OV239940.1
OV239941.1
OV239942.1
OV239943.1
OV239944.1
OV239945.1
OV239946.1
OV239947.1
OV239948.1
OV239949.1
OV239950.1
OV239951.1
OV239952.1
OV239953.1
OV239954.1
OV239955.1
OV239956.1
OV239957.1
OV239958.1
OV239959.1
OV239960.1
OV239961.1
OV239962.1
OV239963.1
OV239964.1
OV239965.1
OV239966.1
OV239967.1
OV239968.1
OV239969.1
OV239970.1
OV239971.1
OV239972.1
OV239973.1
OV239974.1
OV239975.1
OV239976.1
OV239977.1
OV239978.1
OV239979.1
OV239980.1
OV239981.1
OV239982.1
OV239983.1
OV239984.1
OV239985.1
OV239986.1
OV239987.1
OV239988.1
OV239989.1
OV239990.1
OV239991.1
OV239992.1
OV239993.1
OV239994.1
OV239995.1
OV239996.1
OV239997.1
OV239998.1
OV239999.1
OV240000.1
OV240001.1
OV240002.1
OV240003.1
OV240004.1
OV240005.1
OV240006.1
OV240007.1
OV240008.1
OV240009.1
OV240010.1
OV240011.1
OV240012.1
OV240013.1
OV240014.1
OV240015.1
OV240016.1
OV240017.1
OV240018.1
OV240019.1
OV240020.1
OV240021.1
OV240022.1
OV240023.1
OV240024.1
OV240025.1
OV240026.1
OV240027.1
OV240028.1
OV240029.1
OV240030.1
OV240031.1
OV240032.1
OV240033.1
OV240034.1
OV240035.1
OV240036.1
OV240037.1
OV240038.1
OV240039.1
OV240040.1
OV240041.1
OV240042.1
OV240043.1
OV240044.1
OV240045.1
OV240046.1
OV240047.1
OV240048.1
OV240049.1
OV240050.1
OV240051.1
OV240052.1
OV240053.1
OV240054.1
OV240055.1
OV240056.1
OV240057.1
OV240058.1
OV240059.1
OV240060.1
OV240061.1
OV240062.1
OV240063.1
OV240064.1
OV240065.1
OV240066.1
OV240067.1
OV240068.1
OV240069.1
OV240070.1
OV240071.1
OV240072.1
OV240073.1
OV240074.1
OV240075.1
OV240076.1
OV240077.1
OV240078.1
OV240079.1
OV240080.1
OV240081.1
OV240082.1
OV240083.1
OV240084.1
OV240085.1
OV240086.1
OV240087.1
OV240088.1
OV240089.1
OV240090.1
OV240091.1
OV240092.1
OV240093.1
OV240094.1
OV240095.1
OV240096.1
OV240097.1
OV240098.1
OV240099.1
OV240100.1
OV240101.1
OV240102.1
OV240103.1
OV240104.1
OV240105.1
OV240106.1
OV240107.1
OV240108.1
OV240109.1
OV240110.1
OV240111.1
OV240112.1
OV240113.1
OV240114.1
OV240115.1
OV240116.1
OV240117.1
OV240118.1
OV240119.1
OV240120.1
OV240121.1
OV240122.1
OV240123.1
OV240124.1
OV240125.1
OV240126.1
OV240127.1
OV240128.1
OV240129.1
OV240130.1
OV240131.1
OV240132.1
OV240133.1
OV240134.1
OV240135.1
OV240136.1
OV240137.1
OV240138.1
OV240139.1
OV240140.1
OV240141.1
OV240142.1
OV240143.1
OV240144.1
OV240145.1
OV240146.1
OV240147.1
OV240148.1
OV240149.1
OV240150.1
OV240151.1
OV240152.1
OV240153.1
OV240154.1
OV240155.1
OV240156.1
OV240157.1
OV240158.1
OV240159.1
OV240160.1
OV240161.1
OV240162.1
OV240163.1
OV240164.1
OV240165.1
OV240166.1
OV240167.1
OV240168.1
OV240169.1
OV240170.1
OV240171.1
OV240172.1
OV240173.1
OV240174.1
OV240175.1
OV240176.1
OV240177.1
OV240178.1
OV240179.1
OV240180.1
OV240181.1
OV240182.1
OV240183.1
OV240184.1
OV240185.1
OV240186.1
OV240187.1
OV240188.1
OV240189.1
OV240190.1
OV240191.1
OV240192.1
OV240193.1
OV240194.1
OV240195.1
OV240196.1
OV240197.1
OV240198.1
OV240199.1
OV240200.1
OV240201.1
OV240202.1
OV240203.1
OV240204.1
OV240205.1
OV240206.1
OV240207.1
OV240208.1
OV240209.1
OV240210.1
OV240211.1
OV240212.1
OV240213.1
OV240214.1
OV240215.1
OV240216.1
OV240217.1
OV240218.1
OV240219.1
OV240220.1
OV240221.1
OV240222.1
OV240223.1
OV240224.1
OV240225.1
OV240226.1
OV240227.1
OV240228.1
OV240229.1
OV240230.1
OV240231.1
OV240232.1
OV240233.1
OV240234.1
OV240235.1
OV240236.1
OV240237.1
OV240238.1
OV240239.1
OV240240.1
OV240241.1
OV240242.1
OV240243.1
OV240244.1
OV240245.1
OV240246.1
OV240247.1
OV240248.1
OV240249.1
OV240250.1
OV240251.1
OV240252.1
OV240253.1
OV240254.1
OV240255.1
OV240256.1
OV240257.1
OV240258.1
OV240259.1
OV240260.1
OV240261.1
OV240262.1
OV240263.1
OV240264.1
OV240265.1
OV240266.1
OV240267.1
OV240268.1
OV240269.1
OV240270.1
OV240271.1
OV240272.1
OV240273.1
OV240274.1
OV240275.1
OV240276.1
OV240277.1
OV240278.1
OV240279.1
OV240280.1
OV240281.1
OV240282.1
OV240283.1
OV240284.1
OV240285.1
OV240286.1
OV240287.1
OV240288.1
OV240289.1
OV240290.1
OV240291.1
OV240292.1
OV240293.1
OV240294.1
OV240295.1
OV240296.1
OV240297.1
OV240298.1
OV240299.1
OV240300.1
OV240301.1
OV240302.1
OV240303.1
OV240304.1
OV240305.1
OV240306.1
OV240307.1
OV240308.1
OV240309.1
OV240310.1
OV240311.1
OV240312.1
OV240313.1
OV240314.1
OV240315.1
OV240316.1
OV240317.1
OV240318.1
OV240319.1
OV240320.1
OV240321.1
OV240322.1
OV240323.1
OV240324.1
OV240325.1
OV240326.1
OV240327.1
OV240328.1
OV240329.1
OV240330.1
OV240331.1
OV240332.1
OV240333.1
OV240334.1
OV240335.1
OV240336.1
OV240337.1
OV240338.1
OV240339.1
OV240340.1
OV240341.1
OV240342.1
OV240343.1
OV240344.1
OV240345.1
OV240346.1
OV240347.1
OV240348.1
OV240349.1
OV240350.1
OV240351.1
OV240352.1
OV240353.1
OV240354.1
OV240355.1
OV240356.1
OV240357.1
OV240358.1
OV240359.1
OV240360.1
OV240361.1
OV240362.1
OV240363.1
OV240364.1
OV240365.1
OV240366.1
OV240367.1
OV240368.1
OV240369.1
OV240370.1
OV240371.1
OV240372.1
OV240373.1
OV240374.1
OV240375.1
OV240376.1
OV240377.1
OV240378.1
OV240379.1
OV240380.1
OV240381.1
OV240382.1
OV240383.1
OV240384.1
OV240385.1
OV240386.1
OV240387.1
OV240388.1
OV240389.1
OV240390.1
OV240391.1
OV240392.1
OV240393.1
OV240394.1
OV240395.1
OV240396.1
OV240397.1
OV240398.1
OV240399.1
OV240400.1
OV240401.1
OV240402.1
OV240403.1
OV240404.1
OV240405.1
OV240406.1
OV240407.1
OV240408.1
OV240409.1
OV240410.1
OV240411.1
OV240412.1
OV240413.1
OV240414.1
OV240415.1
OV240416.1
OV240417.1
OV240418.1
OV240419.1
OV240420.1
OV240421.1
OV240422.1
OV240423.1
OV240424.1
OV240425.1
OV240426.1
OV240427.1
OV240428.1
OV240429.1
OV240430.1
OV240431.1
OV240432.1
OV240433.1
OV240434.1
OV240435.1
OV240436.1
OV240437.1
OV240438.1
OV240439.1
OV240440.1
OV240441.1
OV240442.1
OV240443.1
OV240444.1
OV240445.1
OV240446.1
OV240447.1
OV240448.1
OV240449.1
OV240450.1
OV240451.1
OV240452.1
OV240453.1
OV240454.1
OV240455.1
OV240456.1
OV240457.1
OV240458.1
OV240459.1
OV240460.1
OV240461.1
OV240462.1
OV240463.1
OV240464.1
OV240465.1
OV240466.1
OV240467.1
OV240468.1
OV240469.1
OV240470.1
OV240471.1
OV240472.1
OV240473.1
OV240474.1
OV240475.1
OV240476.1
OV240477.1
OV240478.1
OV240479.1
OV240480.1
OV240481.1
OV240482.1
OV240483.1
OV240484.1
OV240485.1
OV240486.1
OV240487.1
OV240488.1
OV240489.1
OV240490.1
OV240491.1
OV240492.1
OV240493.1
OV240494.1
OV240495.1
OV240496.1
OV240497.1
OV240498.1
OV240499.1
OV240500.1
OV240501.1
OV240502.1
OV240503.1
OV240504.1
OV240505.1
OV240506.1
OV240507.1
OV240508.1
OV240509.1
OV240510.1
OV240511.1
OV240512.1
OV240513.1
OV240514.1
OV240515.1
OV240516.1
OV240517.1
OV240518.1
OV240519.1
OV240520.1
OV240521.1
OV240522.1
OV240523.1
OV240524.1
OV240525.1
OV240526.1
OV240527.1
OV240528.1
OV240529.1
OV240530.1
OV240531.1
OV240532.1
OV240533.1
OV240534.1
OV240535.1
OV240536.1
OV240537.1
OV240538.1
OV240539.1
OV240540.1
OV240541.1
OV240542.1
OV240543.1
OV240544.1
OV240545.1
OV240546.1
OV240547.1
OV240548.1
OV240549.1
OV240550.1
OV240551.1
OV240552.1
OV240553.1
OV240554.1
OV240555.1
OV240556.1
OV240557.1
OV240558.1
OV240559.1
OV240560.1
OV240561.1
OV240562.1
OV240563.1
OV240564.1
OV240565.1
OV240566.1
OV240567.1
OV240568.1
OV240569.1
OV240570.1
OV240571.1
OV240572.1
OV240573.1
OV240574.1
OV240575.1
OV240576.1
OV240577.1
OV240578.1
OV240579.1
OV240580.1
OV240581.1
OV240582.1
OV240583.1
OV240584.1
OV240585.1
OV240586.1
OV240587.1
OV240588.1
OV240589.1
OV240590.1
OV240591.1
OV240592.1
OV240593.1
OV240594.1
OV240595.1
OV240596.1
OV240597.1
OV240598.1
OV240599.1
OV240600.1
OV240601.1
OV240602.1
OV240603.1
OV240604.1
OV240605.1
OV240606.1
OV240607.1
OV240608.1
OV240609.1
OV240610.1
OV240611.1
OV240612.1
OV240613.1
OV240614.1
OV240615.1
OV240616.1
OV240617.1
OV240618.1
OV240619.1
OV240620.1
OV240621.1
OV240622.1
OV240623.1
OV240624.1
OV240625.1
OV240626.1
OV240627.1
OV240628.1
OV240629.1
OV240630.1
OV240631.1
OV240632.1
OV240633.1
OV240634.1
OV240635.1
OV240636.1
OV240637.1
OV240638.1
OV240639.1
OV240640.1
OV240641.1
OV240642.1
OV240643.1
OV240644.1
OV240645.1
OV240646.1
OV240647.1
OV240648.1
OV240649.1
OV240650.1
OV240651.1
OV240652.1
OV240653.1
OV240654.1
OV240655.1
OV240656.1
OV240657.1
OV240658.1
OV240659.1
OV240660.1
OV240661.1
OV240662.1
OV240663.1
OV240664.1
OV240665.1
OV240666.1
OV240667.1
OV240668.1
OV240669.1
OV240670.1
OV240671.1
OV240672.1
OV240673.1
OV240674.1
OV240675.1
OV240676.1
OV240677.1
OV240678.1
OV240679.1
OV240680.1
OV240681.1
OV240682.1
OV240683.1
OV240684.1
OV240685.1
OV240686.1
OV240687.1
OV240688.1
OV240689.1
OV240690.1
OV240691.1
OV240692.1
OV240693.1
OV240694.1
OV240695.1
OV240696.1
OV240697.1
OV240698.1
OV240699.1
OV240700.1
OV240701.1
OV240702.1
OV240703.1
OV240704.1
OV240705.1
OV240706.1
OV240707.1
OV240708.1
OV240709.1
OV240710.1
OV240711.1
OV240712.1
OV240713.1
OV240714.1
OV240715.1
OV240716.1
OV240717.1
OV240718.1
OV240719.1
OV240720.1
OV240721.1
OV240722.1
OV240723.1
OV240724.1
OV240725.1
OV240726.1
OV240727.1
OV240728.1
OV240729.1
OV240730.1
OV240731.1
OV240732.1
OV240733.1
OV240734.1
OV240735.1
OV240736.1
OV240737.1
OV240738.1
OV240739.1
OV240740.1
OV240741.1
OV240742.1
OV240743.1
OV240744.1
OV240745.1
OV240746.1
OV240747.1
OV240748.1
OV240749.1
OV240750.1
OV240751.1
OV240752.1
OV240753.1
OV240754.1
OV240755.1
OV240756.1
OV240757.1
OV240758.1
OV240759.1
OV240760.1
OV240761.1
OV240762.1
OV240763.1
OV240764.1
OV240765.1
OV240766.1
OV240767.1
OV240768.1
OV240769.1
OV240770.1
OV240771.1
OV240772.1
OV240773.1
OV240774.1
OV240775.1
OV240776.1
OV240777.1
OV240778.1
OV240779.1
OV240780.1
OV240781.1
OV240782.1
OV240783.1
OV240784.1
OV240785.1
OV240786.1
OV240787.1
OV240788.1
OV240789.1
OV240790.1
OV240791.1
OV240792.1
OV240793.1
OV240794.1
OV240795.1
OV240796.1
OV240797.1
OV240798.1
OV240799.1
OV240800.1
OV240801.1
OV240802.1
OV240803.1
OV240804.1
OV240805.1
OV240806.1
OV240807.1
OV240808.1
OV240809.1
OV240810.1
OV240811.1
OV240812.1
OV240813.1
OV240814.1
OV240815.1
OV240816.1
OV240817.1
OV240818.1
OV240819.1
OV240820.1
OV240821.1
OV240822.1
OV240823.1
OV240824.1
OV240825.1
OV240826.1
OV240827.1
OV240828.1
OV240829.1
OV240830.1
OV240831.1
OV240832.1
OV240833.1
OV240834.1
OV240835.1
OV240836.1
OV240837.1
OV240838.1
OV240839.1
OV240840.1
OV240841.1
OV240842.1
OV240843.1
OV240844.1
OV240845.1
OV240846.1
OV240847.1
OV240848.1
OV240849.1
OV240850.1
OV240851.1
OV240852.1
OV240853.1
OV240854.1
OV240855.1
OV240856.1
OV240857.1
OV240858.1
OV240859.1
OV240860.1
OV240861.1
OV240862.1
OV240863.1
OV240864.1
OV240865.1
OV240866.1
OV240867.1
OV240868.1
OV240869.1
OV240870.1
OV240871.1
OV240872.1
OV240873.1
OV240874.1
OV240875.1
OV240876.1
OV240877.1
OV240878.1
OV240879.1
OV240880.1
OV240881.1
OV240882.1
OV240883.1
OV240884.1
OV240885.1
OV240886.1
OV240887.1
OV240888.1
OV240889.1
OV240890.1
OV240891.1
OV240892.1
OV240893.1
OV240894.1
OV240895.1
OV240896.1
OV240897.1
OV240898.1
OV240899.1
OV240900.1
OV240901.1
OV240902.1
OV240903.1
OV240904.1
OV240905.1
OV240906.1
OV240907.1
OV240908.1
OV240909.1
OV240910.1
OV240911.1
OV240912.1
OV240913.1
OV240914.1
OV240915.1
OV240916.1
OV240917.1
OV240918.1
OV240919.1
OV240920.1
OV240921.1
OV240922.1
OV240923.1
OV240924.1
OV240925.1
OV240926.1
OV240927.1
OV240928.1
OV240929.1
OV240930.1
OV240931.1
OV240932.1
OV240933.1
OV240934.1
OV240935.1
OV240936.1
OV240937.1
OV240938.1
OV240939.1
OV240940.1
OV240941.1
OV240942.1
OV240943.1
OV240944.1
OV240945.1
OV240946.1
OV240947.1
OV240948.1
OV240949.1
OV240950.1
OV240951.1
OV240952.1
OV240953.1
OV240954.1
OV240955.1
OV240956.1
OV240957.1
OV240958.1
OV240959.1
OV240960.1
OV240961.1
OV240962.1
OV240963.1
OV240964.1
OV240965.1
OV240966.1
OV240967.1
OV240968.1
OV240969.1
OV240970.1
OV240971.1
OV240972.1
OV240973.1
OV240974.1
OV240975.1
OV240976.1
OV240977.1
OV240978.1
OV240979.1
OV240980.1
OV240981.1
OV240982.1
OV240983.1
OV240984.1
OV240985.1
OV240986.1
OV240987.1
OV240988.1
OV240989.1
OV240990.1
OV240991.1
OV240992.1
OV240993.1
OV240994.1
OV240995.1
OV240996.1
OV240997.1
OV240998.1
OV240999.1
OV241000.1
OV241001.1
OV241002.1
OV241003.1
OV241004.1
OV241005.1
OV241006.1
OV241007.1
OV241008.1
OV241009.1
OV241010.1
OV241011.1
OV241012.1
OV241013.1
OV241014.1
OV241015.1
OV241016.1
OV241017.1
OV241018.1
OV241019.1
OV241020.1
OV241021.1
OV241022.1
OV241023.1
OV241024.1
OV241025.1
OV241026.1
OV241027.1
OV241028.1
OV241029.1
OV241030.1
OV241031.1
OV241032.1
OV241033.1
OV241034.1
OV241035.1
OV241036.1
OV241037.1
OV241038.1
OV241039.1
OV241040.1
OV241041.1
OV241042.1
OV241043.1
OV241044.1
OV241045.1
OV241046.1
OV241047.1
OV241048.1
OV241049.1
OV241050.1
OV241051.1
OV241052.1
OV241053.1
OV241054.1
OV241055.1
OV241056.1
OV241057.1
OV241058.1
OV241059.1
OV241060.1
OV241061.1
OV241062.1
OV241063.1
OV241064.1
OV241065.1
OV241066.1
OV241067.1
OV241068.1
OV241069.1
OV241070.1
OV241071.1
OV241072.1
OV241073.1
OV241074.1
OV241075.1
OV241076.1
OV241077.1
OV241078.1
OV241079.1
OV241080.1
OV241081.1
OV241082.1
OV241083.1
OV241084.1
OV241085.1
OV241086.1
OV241087.1
OV241088.1
OV241089.1
OV241090.1
OV241091.1
OV241092.1
OV241093.1
OV241094.1
OV241095.1
OV241096.1
OV241097.1
OV241098.1
OV241099.1
OV241100.1
OV241101.1
OV241102.1
OV241103.1
OV241104.1
OV241105.1
OV241106.1
OV241107.1
OV241108.1
OV241109.1
OV241110.1
OV241111.1
OV241112.1
OV241113.1
OV241114.1
OV241115.1
OV241116.1
OV241117.1
OV241118.1
OV241119.1
OV241120.1
OV241121.1
OV241122.1
OV241123.1
OV241124.1
OV241125.1
OV241126.1
OV241127.1
OV241128.1
OV241129.1
OV241130.1
OV241131.1
OV241132.1
OV241133.1
OV241134.1
OV241135.1
OV241136.1
OV241137.1
OV241138.1
OV241139.1
OV241140.1
OV241141.1
OV241142.1
OV241143.1
OV241144.1
OV241145.1
OV241146.1
OV241147.1
OV241148.1
OV241149.1
OV241150.1
OV241151.1
OV241152.1
OV241153.1
OV241154.1
OV241155.1
OV241156.1
OV241157.1
OV241158.1
OV241159.1
OV241160.1
OV241161.1
OV241162.1
OV241163.1
OV241164.1
OV241165.1
OV241166.1
OV241167.1
OV241168.1
OV241169.1
OV241170.1
OV241171.1
OV241172.1
OV241173.1
OV241174.1
OV241175.1
OV241176.1
OV241177.1
OV241178.1
OV241179.1
OV241180.1
OV241181.1
OV241182.1
OV241183.1
OV241184.1
OV241185.1
OV241186.1
OV241187.1
OV241188.1
OV241189.1
OV241190.1
OV241191.1
OV241192.1
OV241193.1
OV241194.1
OV241195.1
OV241196.1
OV241197.1
OV241198.1
OV241199.1
OV241200.1
OV241201.1
OV241202.1
OV241203.1
OV241204.1
OV241205.1
OV241206.1
OV241207.1
OV241208.1
OV241209.1
OV241210.1
OV241211.1
OV241212.1
OV241213.1
OV241214.1
OV241215.1
OV241216.1
OV241217.1
OV241218.1
OV241219.1
OV241220.1
OV241221.1
OV241222.1
OV241223.1
OV241224.1
OV241225.1
OV241226.1
OV241227.1
OV241228.1
OV241229.1
OV241230.1
OV241231.1
OV241232.1
OV241233.1
OV241234.1
OV241235.1
OV241236.1
OV241237.1
OV241238.1
OV241239.1
OV241240.1
OV241241.1
OV241242.1
OV241243.1
OV241244.1
OV241245.1
OV241246.1
OV241247.1
OV241248.1
OV241249.1
OV241250.1
OV241251.1
OV241252.1
OV241253.1
OV241254.1
OV241255.1
OV241256.1
OV241257.1
OV241258.1
OV241259.1
OV241260.1
OV241261.1
OV241262.1
OV241263.1
OV241264.1
OV241265.1
OV241266.1
OV241267.1
OV241268.1
OV241269.1
OV241270.1
OV241271.1
OV241272.1
OV241273.1
OV241274.1
OV241275.1
OV241276.1
OV241277.1
OV241278.1
OV241279.1
OV241280.1
OV241281.1
OV241282.1
OV241283.1
OV241284.1
OV241285.1
OV241286.1
OV241287.1
OV241288.1
OV241289.1
OV241290.1
OV241291.1
OV241292.1
OV241293.1
OV241294.1
OV241295.1
OV241296.1
OV241297.1
OV241298.1
OV241299.1
OV241300.1
OV241301.1
OV241302.1
OV241303.1
OV241304.1
OV241305.1
OV241306.1
OV241307.1
OV241308.1
OV241309.1
OV241310.1
OV241311.1
OV241312.1
OV241313.1
OV241314.1
OV241315.1
OV241316.1
OV241317.1
OV241318.1
OV241319.1
OV241320.1
OV241321.1
OV241322.1
OV241323.1
OV241324.1
OV241325.1
OV241326.1
OV241327.1
OV241328.1
OV241329.1
OV241330.1
OV241331.1
OV241332.1
OV241333.1
OV241334.1
OV241335.1
OV241336.1
OV241337.1
OV241338.1
OV241339.1
OV241340.1
OV241341.1
OV241342.1
OV241343.1
OV241344.1
OV241345.1
OV241346.1
OV241347.1
OV241348.1
OV241349.1
OV241350.1
OV241351.1
OV241352.1
OV241353.1
OV241354.1
OV241355.1
OV241356.1
OV241357.1
OV241358.1
OV241359.1
OV241360.1
OV241361.1
OV241362.1
OV241363.1
OV241364.1
OV241365.1
OV241366.1
OV241367.1
OV241368.1
OV241369.1
OV241370.1
OV241371.1
OV241372.1
OV241373.1
OV241374.1
OV241375.1
OV241376.1
OV241377.1
OV241378.1
OV241379.1
OV241380.1
OV241381.1
OV241382.1
OV241383.1
OV241384.1
OV241385.1
OV241386.1
OV241387.1
OV241388.1
OV241389.1
OV241390.1
OV241391.1
OV241392.1
OV241393.1
OV241394.1
OV241395.1
OV241396.1
OV241397.1
OV241398.1
OV241399.1
OV241400.1
OV241401.1
OV241402.1
OV241403.1
OV241404.1
OV241405.1
OV241406.1
OV241407.1
OV241408.1
OV241409.1
OV241410.1
OV241411.1
OV241412.1
OV241413.1
OV241414.1
OV241415.1
OV241416.1
OV241417.1
OV241418.1
OV241419.1
OV241420.1
OV241421.1
OV241422.1
OV241423.1
OV241424.1
OV241425.1
OV241426.1
OV241427.1
OV241428.1
OV241429.1
OV241430.1
OV241431.1
OV241432.1
OV241433.1
OV241434.1
OV241435.1
OV241436.1
OV241437.1
OV241438.1
OV241439.1
OV241440.1
OV241441.1
OV241442.1
OV241443.1
OV241444.1
OV241445.1
OV241446.1
OV241447.1
OV241448.1
OV241449.1
OV241450.1
OV241451.1
OV241452.1
OV241453.1
OV241454.1
OV241455.1
OV241456.1
OV241457.1
OV241458.1
OV241459.1
OV241460.1
OV241461.1
OV241462.1
OV241463.1
OV241464.1
OV241465.1
OV241466.1
OV241467.1
OV241468.1
OV241469.1
OV241470.1
OV241471.1
OV241472.1
OV241473.1
OV241474.1
OV241475.1
OV241476.1
OV241477.1
OV241478.1
OV241479.1
OV241480.1
OV241481.1
OV241482.1
OV241483.1
OV241484.1
OV241485.1
OV241486.1
OV241487.1
OV241488.1
OV241489.1
OV241490.1
OV241491.1
OV241492.1
OV241493.1
OV241494.1
OV241495.1
OV241496.1
OV241497.1
OV241498.1
OV241499.1
OV241500.1
OV241501.1
OV241502.1
OV241503.1
OV241504.1
OV241505.1
OV241506.1
OV241507.1
OV241508.1
OV241509.1
OV241510.1
OV241511.1
OV241512.1
OV241513.1
OV241514.1
OV241515.1
OV241516.1
OV241517.1
OV241518.1
OV241519.1
OV241520.1
OV241521.1
OV241522.1
OV241523.1
OV241524.1
OV241525.1
OV241526.1
OV241527.1
OV241528.1
OV241529.1
OV241530.1
OV241531.1
OV241532.1
OV241533.1
OV241534.1
OV241535.1
OV241536.1
OV241537.1
OV241538.1
OV241539.1
OV241540.1
OV241541.1
OV241542.1
OV241543.1
OV241544.1
OV241545.1
OV241546.1
OV241547.1
OV241548.1
OV241549.1
OV241550.1
OV241551.1
OV241552.1
OV241553.1
OV241554.1
OV241555.1
OV241556.1
OV241557.1
OV241558.1
OV241559.1
OV241560.1
OV241561.1
OV241562.1
OV241563.1
OV241564.1
OV241565.1
OV241566.1
OV241567.1
OV241568.1
OV241569.1
OV241570.1
OV241571.1
OV241572.1
OV241573.1
OV241574.1
OV241575.1
OV241576.1
OV241577.1
OV241578.1
OV241579.1
OV241580.1
OV241581.1
OV241582.1
OV241583.1
OV241584.1
OV241585.1
OV241586.1
OV241587.1
OV241588.1
OV241589.1
OV241590.1
OV241591.1
OV241592.1
OV241593.1
OV241594.1
OV241595.1
OV241596.1
OV241597.1
OV241598.1
OV241599.1
OV241600.1
OV241601.1
OV241602.1
OV241603.1
OV241604.1
OV241605.1
OV241606.1
OV241607.1
OV241608.1
OV241609.1
OV241610.1
OV241611.1
OV241612.1
OV241613.1
OV241614.1
OV241615.1
OV241616.1
OV241617.1
OV241618.1
OV241619.1
OV241620.1
OV241621.1
OV241622.1
OV241623.1
OV241624.1
OV241625.1
OV241626.1
OV241627.1
OV241628.1
OV241629.1
OV241630.1
OV241631.1
OV241632.1
OV241633.1
OV241634.1
OV241635.1
OV241636.1
OV241637.1
OV241638.1
OV241639.1
OV241640.1
OV241641.1
OV241642.1
OV241643.1
OV241644.1
OV241645.1
OV241646.1
OV241647.1
OV241648.1
OV241649.1
OV241650.1
OV241651.1
OV241652.1
OV241653.1
OV241654.1
OV241655.1
OV241656.1
OV241657.1
OV241658.1
OV241659.1
OV241660.1
OV241661.1
OV241662.1
OV241663.1
OV241664.1
OV241665.1
OV241666.1
OV241667.1
OV241668.1
OV241669.1
OV241670.1
OV241671.1
OV241672.1
OV241673.1
OV241674.1
OV241675.1
OV241676.1
OV241677.1
OV241678.1
OV241679.1
OV241680.1
OV241681.1
OV241682.1
OV241683.1
OV241684.1
OV241685.1
OV241686.1
OV241687.1
OV241688.1
OV241689.1
OV241690.1
OV241691.1
OV241692.1
OV241693.1
OV241694.1
OV241695.1
OV241696.1
OV241697.1
OV241698.1
OV241699.1
OV241700.1
OV241701.1
OV241702.1
OV241703.1
OV241704.1
OV241705.1
OV241706.1
OV241707.1
OV241708.1
OV241709.1
OV241710.1
OV241711.1
OV241712.1
OV241713.1
OV241714.1
OV241715.1
OV241716.1
OV241717.1
OV241718.1
OV241719.1
OV241720.1
OV241721.1
OV241722.1
OV241723.1
OV241724.1
OV241725.1
OV241726.1
OV241727.1
OV241728.1
OV241729.1
OV241730.1
OV241731.1
OV241732.1
OV241733.1
OV241734.1
OV241735.1
OV241736.1
OV241737.1
OV241738.1
OV241739.1
OV241740.1
OV241741.1
OV241742.1
OV241743.1
OV241744.1
OV241745.1
OV241746.1
OV241747.1
OV241748.1
OV241749.1
OV241750.1
OV241751.1
OV241752.1
OV241753.1
OV241754.1
OV241755.1
OV241756.1
OV241757.1
OV241758.1
OV241759.1
OV241760.1
OV241761.1
OV241762.1
OV241763.1
OV241764.1
OV241765.1
OV241766.1
OV241767.1
OV241768.1
OV241769.1
OV241770.1
OV241771.1
OV241772.1
OV241773.1
OV241774.1
OV241775.1
OV241776.1
OV241777.1
OV241778.1
OV241779.1
OV241780.1
OV241781.1
OV241782.1
OV241783.1
OV241784.1
OV241785.1
OV241786.1
OV241787.1
OV241788.1
OV241789.1
OV241790.1
OV241791.1
OV241792.1
OV241793.1
OV241794.1
OV241795.1
OV241796.1
OV241797.1
OV241798.1
OV241799.1
OV241800.1
OV241801.1
OV241802.1
OV241803.1
OV241804.1
OV241805.1
OV241806.1
OV241807.1
OV241808.1
OV241809.1
OV241810.1
OV241811.1
OV241812.1
OV241813.1
OV241814.1
OV241815.1
OV241816.1
OV241817.1
OV241818.1
OV241819.1
OV241820.1
OV241821.1
OV241822.1
OV241823.1
OV241824.1
OV241825.1
OV241826.1
OV241827.1
OV241828.1
OV241829.1
OV241830.1
OV241831.1
OV241832.1
OV241833.1
OV241834.1
OV241835.1
OV241836.1
OV241837.1
OV241838.1
OV241839.1
OV241840.1
OV241841.1
OV241842.1
OV241843.1
OV241844.1
OV241845.1
OV241846.1
OV241847.1
OV241848.1
OV241849.1
OV241850.1
OV241851.1
OV241852.1
OV241853.1
OV241854.1
OV241855.1
OV241856.1
OV241857.1
OV241858.1
OV241859.1
OV241860.1
OV241861.1
OV241862.1
OV241863.1
OV241864.1
OV241865.1
OV241866.1
OV241867.1
OV241868.1
OV241869.1
OV241870.1
OV241871.1
OV241872.1
OV241873.1
OV241874.1
OV241875.1
OV241876.1
OV241877.1
OV241878.1
OV241879.1
OV241880.1
OV241881.1
OV241882.1
OV241883.1
OV241884.1
OV241885.1
OV241886.1
OV241887.1
OV241888.1
OV241889.1
OV241890.1
OV241891.1
OV241892.1
OV241893.1
OV241894.1
OV241895.1
OV241896.1
OV241897.1
OV241898.1
OV241899.1
OV241900.1
OV241901.1
OV241902.1
OV241903.1
OV241904.1
OV241905.1
OV241906.1
OV241907.1
OV241908.1
OV241909.1
OV241910.1
OV241911.1
OV241912.1
OV241913.1
OV241914.1
OV241915.1
OV241916.1
OV241917.1
OV241918.1
OV241919.1
OV241920.1
OV241921.1
OV241922.1
OV241923.1
OV241924.1
OV241925.1
OV241926.1
OV241927.1
OV241928.1
OV241929.1
OV241930.1
OV241931.1
OV241932.1
OV241933.1
OV241934.1
OV241935.1
OV241936.1
OV241937.1
OV241938.1
OV241939.1
OV241940.1
OV241941.1
OV241942.1
OV241943.1
OV241944.1
OV241945.1
OV241946.1
OV241947.1
OV241948.1
OV241949.1
OV241950.1
OV241951.1
OV241952.1
OV241953.1
OV241954.1
OV241955.1
OV241956.1
OV241957.1
OV241958.1
OV241959.1
OV241960.1
OV241961.1
OV241962.1
OV241963.1
OV241964.1
OV241965.1
OV241966.1
OV241967.1
OV241968.1
OV241969.1
OV241970.1
OV241971.1
OV241972.1
OV241973.1
OV241974.1
OV241975.1
OV241976.1
OV241977.1
OV241978.1
OV241979.1
OV241980.1
OV241981.1
OV241982.1
OV241983.1
OV241984.1
OV241985.1
OV241986.1
OV241987.1
OV241988.1
OV241989.1
OV241990.1
OV241991.1
OV241992.1
OV241993.1
OV241994.1
OV241995.1
OV241996.1
OV241997.1
OV241998.1
OV241999.1
OV242000.1
OV242001.1
OV242002.1
OV242003.1
OV242004.1
OV242005.1
OV242006.1
OV242007.1
OV242008.1
OV242009.1
OV242010.1
OV242011.1
OV242012.1
OV242013.1
OV242014.1
OV242015.1
OV242016.1
OV242017.1
OV242018.1
OV242019.1
OV242020.1
OV242021.1
OV242022.1
OV242023.1
OV242024.1
OV242025.1
OV242026.1
OV242027.1
OV242028.1
OV242029.1
OV242030.1
OV242031.1
OV242032.1
OV242033.1
OV242034.1
OV242035.1
OV242036.1
OV242037.1
OV242038.1
OV242039.1
OV242040.1
OV242041.1
OV242042.1
OV242043.1
OV242044.1
OV242045.1
OV242046.1
OV242047.1
OV242048.1
OV242049.1
OV242050.1
OV242051.1
OV242052.1
OV242053.1
OV242054.1
OV242055.1
OV242056.1
OV242057.1
OV242058.1
OV242059.1
OV242060.1
OV242061.1
OV242062.1
OV242063.1
OV242064.1
OV242065.1
OV242066.1
OV242067.1
OV242068.1
OV242069.1
OV242070.1
OV242071.1
OV242072.1
OV242073.1
OV242074.1
OV242075.1
OV242076.1
OV242077.1
OV242078.1
OV242079.1
OV242080.1
OV242081.1
OV242082.1
OV242083.1
OV242084.1
OV242085.1
OV242086.1
OV242087.1
OV242088.1
OV242089.1
OV242090.1
OV242091.1
OV242092.1
OV242093.1
OV242094.1
OV242095.1
OV242096.1
OV242097.1
OV242098.1
OV242099.1
OV242100.1
OV242101.1
OV242102.1
OV242103.1
OV242104.1
OV242105.1
OV242106.1
OV242107.1
OV242108.1
OV242109.1
OV242110.1
OV242111.1
OV242112.1
OV242113.1
OV242114.1
OV242115.1
OV242116.1
OV242117.1
OV242118.1
OV242119.1
OV242120.1
OV242121.1
OV242122.1
OV242123.1
OV242124.1
OV242125.1
OV242126.1
OV242127.1
OV242128.1
OV242129.1
OV242130.1
OV242131.1
OV242132.1
OV242133.1
OV242134.1
OV242135.1
OV242136.1
OV242137.1
OV242138.1
OV242139.1
OV242140.1
OV242141.1
OV242142.1
OV242143.1
OV242144.1
OV242145.1
OV242146.1
OV242147.1
OV242148.1
OV242149.1
OV242150.1
OV242151.1
OV242152.1
OV242153.1
OV242154.1
OV242155.1
OV242156.1
OV242157.1
OV242158.1
OV242159.1
OV242160.1
OV242161.1
OV242162.1
OV242163.1
OV242164.1
OV242165.1
OV242166.1
OV242167.1
OV242168.1
OV242169.1
OV242170.1
OV242171.1
OV242172.1
OV242173.1
OV242174.1
OV242175.1
OV242176.1
OV242177.1
OV242178.1
OV242179.1
OV242180.1
OV242181.1
OV242182.1
OV242183.1
OV242184.1
OV242185.1
OV242186.1
OV242187.1
OV242188.1
OV242189.1
OV242190.1
OV242191.1
OV242192.1
OV242193.1
OV242194.1
OV242195.1
OV242196.1
OV242197.1
OV242198.1
OV242199.1
OV242200.1
OV242201.1
OV242202.1
OV242203.1
OV242204.1
OV242205.1
OV242206.1
OV242207.1
OV242208.1
OV242209.1
OV242210.1
OV242211.1
OV242212.1
OV242213.1
OV242214.1
OV242215.1
OV242216.1
OV242217.1
OV242218.1
OV242219.1
OV242220.1
OV242221.1
OV242222.1
OV242223.1
OV242224.1
OV242225.1
OV242226.1
OV242227.1
OV242228.1
OV242229.1
OV242230.1
OV242231.1
OV242232.1
OV242233.1
OV242234.1
OV242235.1
OV242236.1
OV242237.1
OV242238.1
OV242239.1
OV242240.1
OV242241.1
OV242242.1
OV242243.1
OV242244.1
OV242245.1
OV242246.1
OV242247.1
OV242248.1
OV242249.1
OV242250.1
OV242251.1
OV242252.1
OV242253.1
OV242254.1
OV242255.1
OV242256.1
OV242257.1
OV242258.1
OV242259.1
OV242260.1
OV242261.1
OV242262.1
OV242263.1
OV242264.1
OV242265.1
OV242266.1
OV242267.1
OV242268.1
OV242269.1
OV242270.1
OV242271.1
OV242272.1
OV242273.1
OV242274.1
OV242275.1
OV242276.1
OV242277.1
OV242278.1
OV242279.1
OV242280.1
OV242281.1
OV242282.1
OV242283.1
OV242284.1
OV242285.1
OV242286.1
OV242287.1
OV242288.1
OV242289.1
OV242290.1
OV242291.1
OV242292.1
OV242293.1
OV242294.1
OV242295.1
OV242296.1
OV242297.1
OV242298.1
OV242299.1
OV242300.1
OV242301.1
OV242302.1
OV242303.1
OV242304.1
OV242305.1
OV242306.1
OV242307.1
OV242308.1
OV242309.1
OV242310.1
OV242311.1
OV242312.1
OV242313.1
OV242314.1
OV242315.1
OV242316.1
OV242317.1
OV242318.1
OV242319.1
OV242320.1
OV242321.1
OV242322.1
OV242323.1
OV242324.1
OV242325.1
OV242326.1
OV242327.1
OV242328.1
OV242329.1
OV242330.1
OV242331.1
OV242332.1
OV242333.1
OV242334.1
OV242335.1
OV242336.1
OV242337.1
OV242338.1
OV242339.1
OV242340.1
OV242341.1
OV242342.1
OV242343.1
OV242344.1
OV242345.1
OV242346.1
OV242347.1
OV242348.1
OV242349.1
OV242350.1
OV242351.1
OV242352.1
OV242353.1
OV242354.1
OV242355.1
OV242356.1
OV242357.1
OV242358.1
OV242359.1
OV242360.1
OV242361.1
OV242362.1
OV242363.1
OV242364.1
OV242365.1
OV242366.1
OV242367.1
OV242368.1
OV242369.1
OV242370.1
OV242371.1
OV242372.1
OV242373.1
OV242374.1
OV242375.1
OV242376.1
OV242377.1
OV242378.1
OV242379.1
OV242380.1
OV242381.1
OV242382.1
OV242383.1
OV242384.1
OV242385.1
OV242386.1
OV242387.1
OV242388.1
OV242389.1
OV242390.1
OV242391.1
OV242392.1
OV242393.1
OV242394.1
OV242395.1
OV242396.1
OV242397.1
OV242398.1
OV242399.1
OV242400.1
OV242401.1
OV242402.1
OV242403.1
OV242404.1
OV242405.1
OV242406.1
OV242407.1
OV242408.1
OV242409.1
OV242410.1
OV242411.1
OV242412.1
OV242413.1
OV242414.1
OV242415.1
OV242416.1
OV242417.1
OV242418.1
OV242419.1
OV242420.1
OV242421.1
OV242422.1
OV242423.1
OV242424.1
OV242425.1
OV242426.1
OV242427.1
OV242428.1
OV242429.1
OV242430.1
OV242431.1
OV242432.1
OV242433.1
OV242434.1
OV242435.1
OV242436.1
OV242437.1
OV242438.1
OV242439.1
OV242440.1
OV242441.1
OV242442.1
OV242443.1
OV242444.1
OV242445.1
OV242446.1
OV242447.1
OV242448.1
OV242449.1
OV242450.1
OV242451.1
OV242452.1
OV242453.1
OV242454.1
OV242455.1
OV242456.1
OV242457.1
OV242458.1
OV242459.1
OV242460.1
OV242461.1
OV242462.1
OV242463.1
OV242464.1
OV242465.1
OV242466.1
OV242467.1
OV242468.1
OV242469.1
OV242470.1
OV242471.1
OV242472.1
OV242473.1
OV242474.1
OV242475.1
OV242476.1
OV242477.1
OV242478.1
OV242479.1
OV242480.1
OV242481.1
OV242482.1
OV242483.1
OV242484.1
OV242485.1
OV242486.1
OV242487.1
OV242488.1
OV242489.1
OV242490.1
OV242491.1
OV242492.1
OV242493.1
OV242494.1
OV242495.1
OV242496.1
OV242497.1
OV242498.1
OV242499.1
OV242500.1
OV242501.1
OV242502.1
OV242503.1
OV242504.1
OV242505.1
OV242506.1
OV242507.1
OV242508.1
OV242509.1
OV242510.1
OV242511.1
OV242512.1
OV242513.1
OV242514.1
OV242515.1
OV242516.1
OV242517.1
OV242518.1
OV242519.1
OV242520.1
OV242521.1
OV242522.1
OV242523.1
OV242524.1
OV242525.1
OV242526.1
OV242527.1
OV242528.1
OV242529.1
OV242530.1
OV242531.1
OV242532.1
OV242533.1
OV242534.1
OV242535.1
OV242536.1
OV242537.1
OV242538.1
OV242539.1
OV242540.1
OV242541.1
OV242542.1
OV242543.1
OV242544.1
OV242545.1
OV242546.1
OV242547.1
OV242548.1
OV242549.1
OV242550.1
OV242551.1
OV242552.1
OV242553.1
OV242554.1
OV242555.1
OV242556.1
OV242557.1
OV242558.1
OV242559.1
OV242560.1
OV242561.1
OV242562.1
OV242563.1
OV242564.1
OV242565.1
OV242566.1
OV242567.1
OV242568.1
OV242569.1
OV242570.1
OV242571.1
OV242572.1
OV242573.1
OV242574.1
OV242575.1
OV242576.1
OV242577.1
OV242578.1
OV242579.1
OV242580.1
OV242581.1
OV242582.1
OV242583.1
OV242584.1
OV242585.1
OV242586.1
OV242587.1
OV242588.1
OV242589.1
OV242590.1
OV242591.1
OV242592.1
OV242593.1
OV242594.1
OV242595.1
OV242596.1
OV242597.1
OV242598.1
OV242599.1
OV242600.1
OV242601.1
OV242602.1
OV242603.1
OV242604.1
OV242605.1
OV242606.1
OV242607.1
OV242608.1
OV242609.1
OV242610.1
OV242611.1
OV242612.1
OV242613.1
OV242614.1
OV242615.1
OV242616.1
OV242617.1
OV242618.1
OV242619.1
OV242620.1
OV242621.1
OV242622.1
OV242623.1
OV242624.1
OV242625.1
OV242626.1
OV242627.1
OV242628.1
OV242629.1
OV242630.1
OV242631.1
OV242632.1
OV242633.1
OV242634.1
OV242635.1
OV242636.1
OV242637.1
OV242638.1
OV242639.1
OV242640.1
OV242641.1
OV242642.1
OV242643.1
OV242644.1
OV242645.1
OV242646.1
OV242647.1
OV242648.1
OV242649.1
OV242650.1
OV242651.1
OV242652.1
OV242653.1
OV242654.1
OV242655.1
OV242656.1
OV242657.1
OV242658.1
OV242659.1
OV242660.1
OV242661.1
OV242662.1
OV242663.1
OV242664.1
OV242665.1
OV242666.1
OV242667.1
OV242668.1
OV242669.1
OV242670.1
OV242671.1
OV242672.1
OV242673.1
OV242674.1
OV242675.1
OV242676.1
OV242677.1
OV242678.1
OV242679.1
OV242680.1
OV242681.1
OV242682.1
OV242683.1
OV242684.1
OV242685.1
OV242686.1
OV242687.1
OV242688.1
OV242689.1
OV242690.1
OV242691.1
OV242692.1
OV242693.1
OV242694.1
OV242695.1
OV242696.1
OV242697.1
OV242698.1
OV242699.1
OV242700.1
OV242701.1
OV242702.1
OV242703.1
OV242704.1
OV242705.1
OV242706.1
OV242707.1
OV242708.1
OV242709.1
OV242710.1
OV242711.1
OV242712.1
OV242713.1
OV242714.1
OV242715.1
OV242716.1
OV242717.1
OV242718.1
OV242719.1
OV242720.1
OV242721.1
OV242722.1
OV242723.1
OV242724.1
OV242725.1
OV242726.1
OV242727.1
OV242728.1
OV242729.1
OV242730.1
OV242731.1
OV242732.1
OV242733.1
OV242734.1
OV242735.1
OV242736.1
OV242737.1
OV242738.1
OV242739.1
OV242740.1
OV242741.1
OV242742.1
OV242743.1
OV242744.1
OV242745.1
OV242746.1
OV242747.1
OV242748.1
OV242749.1
OV242750.1
OV242751.1
OV242752.1
OV242753.1
OV242754.1
OV242755.1
OV242756.1
OV242757.1
OV242758.1
OV242759.1
OV242760.1
OV242761.1
OV242762.1
OV242763.1
OV242764.1
OV242765.1
OV242766.1
OV242767.1
OV242768.1
OV242769.1
OV242770.1
OV242771.1
OV242772.1
OV242773.1
OV242774.1
OV242775.1
OV242776.1
OV242777.1
OV242778.1
OV242779.1
OV242780.1
OV242781.1
OV242782.1
OV242783.1
OV242784.1
OV242785.1
OV242786.1
OV242787.1
OV242788.1
OV242789.1
OV242790.1
OV242791.1
OV242792.1
OV242793.1
OV242794.1
OV242795.1
OV242796.1
OV242797.1
OV242798.1
OV242799.1
OV242800.1
OV242801.1
OV242802.1
OV242803.1
OV242804.1
OV242805.1
OV242806.1
OV242807.1
OV242808.1
OV242809.1
OV242810.1
OV242811.1
OV242812.1
OV242813.1
OV242814.1
OV242815.1
OV242816.1
OV242817.1
OV242818.1
OV242819.1
OV242820.1
OV242821.1
OV242822.1
OV242823.1
OV242824.1
OV242825.1
OV242826.1
OV242827.1
OV242828.1
OV242829.1
OV242830.1
OV242831.1
OV242832.1
OV242833.1
OV242834.1
OV242835.1
OV242836.1
OV242837.1
OV242838.1
OV242839.1
OV242840.1
OV242841.1
OV242842.1
OV242843.1
OV242844.1
OV242845.1
OV242846.1
OV242847.1
OV242848.1
OV242849.1
OV242850.1
OV242851.1
OV242852.1
OV242853.1
OV242854.1
OV242855.1
OV242856.1
OV242857.1
OV242858.1
OV242859.1
OV242860.1
OV242861.1
OV242862.1
OV242863.1
OV242864.1
OV242865.1
OV242866.1
OV242867.1
OV242868.1
OV242869.1
OV242870.1
OV242871.1
OV242872.1
OV242873.1
OV242874.1
OV242875.1
OV242876.1
OV242877.1
OV242878.1
OV242879.1
OV242880.1
OV242881.1
OV242882.1
OV242883.1
OV242884.1
OV242885.1
OV242886.1
OV242887.1
OV242888.1
OV242889.1
OV242890.1
OV242891.1
OV242892.1
OV242893.1
OV242894.1
OV242895.1
OV242896.1
OV242897.1
OV242898.1
OV242899.1
OV242900.1
OV242901.1
OV242902.1
OV242903.1
OV242904.1
OV242905.1
OV242906.1
OV242907.1
OV242908.1
OV242909.1
OV242910.1
OV242911.1
OV242912.1
OV242913.1
OV242914.1
OV242915.1
OV242916.1
OV242917.1
OV242918.1
OV242919.1
OV242920.1
OV242921.1
OV242922.1
OV242923.1
OV242924.1
OV242925.1
OV242926.1
OV242927.1
OV242928.1
OV242929.1
OV242930.1
OV242931.1
OV242932.1
OV242933.1
OV242934.1
OV242935.1
OV242936.1
OV242937.1
OV242938.1
OV242939.1
OV242940.1
OV242941.1
OV242942.1
OV242943.1
OV242944.1
OV242945.1
OV242946.1
OV242947.1
OV242948.1
OV242949.1
OV242950.1
OV242951.1
OV242952.1
OV242953.1
OV242954.1
OV242955.1
OV242956.1
OV242957.1
OV242958.1
OV242959.1
OV242960.1
OV242961.1
OV242962.1
OV242963.1
OV242964.1
OV242965.1
OV242966.1
OV242967.1
OV242968.1
OV242969.1
OV242970.1
OV242971.1
OV242972.1
OV242973.1
OV242974.1
OV242975.1
OV242976.1
OV242977.1
OV242978.1
OV242979.1
OV242980.1
OV242981.1
OV242982.1
OV242983.1
OV242984.1
OV242985.1
OV242986.1
OV242987.1
OV242988.1
OV242989.1
OV242990.1
OV242991.1
OV242992.1
OV242993.1
OV242994.1
OV242995.1
OV242996.1
OV242997.1
OV242998.1
OV242999.1
OV243000.1
OV243001.1
OV243002.1
OV243003.1
OV243004.1
OV243005.1
OV243006.1
OV243007.1
OV243008.1
OV243009.1
OV243010.1
OV243011.1
OV243012.1
OV243013.1
OV243014.1
OV243015.1
OV243016.1
OV243017.1
OV243018.1
OV243019.1
OV243020.1
OV243021.1
OV243022.1
OV243023.1
OV243024.1
OV243025.1
OV243026.1
OV243027.1
OV243028.1
OV243029.1
OV243030.1
OV243031.1
OV243032.1
OV243033.1
OV243034.1
OV243035.1
OV243036.1
OV243037.1
OV243038.1
OV243039.1
OV243040.1
OV243041.1
OV243042.1
OV243043.1
OV243044.1
OV243045.1
OV243046.1
OV243047.1
OV243048.1
OV243049.1
OV243050.1
OV243051.1
OV243052.1
OV243053.1
OV243054.1
OV243055.1
OV243056.1
OV243057.1
OV243058.1
OV243059.1
OV243060.1
OV243061.1
OV243062.1
OV243063.1
OV243064.1
OV243065.1
OV243066.1
OV243067.1
OV243068.1
OV243069.1
OV243070.1
OV243071.1
OV243072.1
OV243073.1
OV243074.1
OV243075.1
OV243076.1
OV243077.1
OV243078.1
OV243079.1
OV243080.1
OV243081.1
OV243082.1
OV243083.1
OV243084.1
OV243085.1
OV243086.1
OV243087.1
OV243088.1
OV243089.1
OV243090.1
OV243091.1
OV243092.1
OV243093.1
OV243094.1
OV243095.1
OV243096.1
OV243097.1
OV243098.1
OV243099.1
OV243100.1
OV243101.1
OV243102.1
OV243103.1
OV243104.1
OV243105.1
OV243106.1
OV243107.1
OV243108.1
OV243109.1
OV243110.1
OV243111.1
OV243112.1
OV243113.1
OV243114.1
OV243115.1
OV243116.1
OV243117.1
OV243118.1
OV243119.1
OV243120.1
OV243121.1
OV243122.1
OV243123.1
OV243124.1
OV243125.1
OV243126.1
OV243127.1
OV243128.1
OV243129.1
OV243130.1
OV243131.1
OV243132.1
OV243133.1
OV243134.1
OV243135.1
OV243136.1
OV243137.1
OV243138.1
OV243139.1
OV243140.1
OV243141.1
OV243142.1
OV243143.1
OV243144.1
OV243145.1
OV243146.1
OV243147.1
OV243148.1
OV243149.1
OV243150.1
OV243151.1
OV243152.1
OV243153.1
OV243154.1
OV243155.1
OV243156.1
OV243157.1
OV243158.1
OV243159.1
OV243160.1
OV243161.1
OV243162.1
OV243163.1
OV243164.1
OV243165.1
OV243166.1
OV243167.1
OV243168.1
OV243169.1
OV243170.1
OV243171.1
OV243172.1
OV243173.1
OV243174.1
OV243175.1
OV243176.1
OV243177.1
OV243178.1
OV243179.1
OV243180.1
OV243181.1
OV243182.1
OV243183.1
OV243184.1
OV243185.1
OV243186.1
OV243187.1
OV243188.1
OV243189.1
OV243190.1
OV243191.1
OV243192.1
OV243193.1
OV243194.1
OV243195.1
OV243196.1
OV243197.1
OV243198.1
OV243199.1
OV243200.1
OV243201.1
OV243202.1
OV243203.1
OV243204.1
OV243205.1
OV243206.1
OV243207.1
OV243208.1
OV243209.1
OV243210.1
OV243211.1
OV243212.1
OV243213.1
OV243214.1
OV243215.1
OV243216.1
OV243217.1
OV243218.1
OV243219.1
OV243220.1
OV243221.1
OV243222.1
OV243223.1
OV243224.1
OV243225.1
OV243226.1
OV243227.1
OV243228.1
OV243229.1
OV243230.1
OV243231.1
OV243232.1
OV243233.1
OV243234.1
OV243235.1
OV243236.1
OV243237.1
OV243238.1
OV243239.1
OV243240.1
OV243241.1
OV243242.1
OV243243.1
OV243244.1
OV243245.1
OV243246.1
OV243247.1
OV243248.1
OV243249.1
OV243250.1
OV243251.1
OV243252.1
OV243253.1
OV243254.1
OV243255.1
OV243256.1
OV243257.1
OV243258.1
OV243259.1
OV243260.1
OV243261.1
OV243262.1
OV243263.1
OV243264.1
OV243265.1
OV243266.1
OV243267.1
OV243268.1
OV243269.1
OV243270.1
OV243271.1
OV243272.1
OV243273.1
OV243274.1
OV243275.1
OV243276.1
OV243277.1
OV243278.1
OV243279.1
OV243280.1
OV243281.1
OV243282.1
OV243283.1
OV243284.1
OV243285.1
OV243286.1
OV243287.1
OV243288.1
OV243289.1
OV243290.1
OV243291.1
OV243292.1
OV243293.1
OV243294.1
OV243295.1
OV243296.1
OV243297.1
OV243298.1
OV243299.1
OV243300.1
OV243301.1
OV243302.1
OV243303.1
OV243304.1
OV243305.1
OV243306.1
OV243307.1
OV243308.1
OV243309.1
OV243310.1
OV243311.1
OV243312.1
OV243313.1
OV243314.1
OV243315.1
OV243316.1
OV243317.1
OV243318.1
OV243319.1
OV243320.1
OV243321.1
OV243322.1
OV243323.1
OV243324.1
OV243325.1
OV243326.1
OV243327.1
OV243328.1
OV243329.1
OV243330.1
OV243331.1
OV243332.1
OV243333.1
OV243334.1
OV243335.1
OV243336.1
OV243337.1
OV243338.1
OV243339.1
OV243340.1
OV243341.1
OV243342.1
OV243343.1
OV243344.1
OV243345.1
OV243346.1
OV243347.1
OV243348.1
OV243349.1
OV243350.1
OV243351.1
OV243352.1
OV243353.1
OV243354.1
OV243355.1
OV243356.1
OV243357.1
OV243358.1
OV243359.1
OV243360.1
OV243361.1
OV243362.1
OV243363.1
OV243364.1
OV243365.1
OV243366.1
OV243367.1
OV243368.1
OV243369.1
OV243370.1
OV243371.1
OV243372.1
OV243373.1
OV243374.1
OV243375.1
OV243376.1
OV243377.1
OV243378.1
OV243379.1
OV243380.1
OV243381.1
OV243382.1
OV243383.1
OV243384.1
OV243385.1
OV243386.1
OV243387.1
OV243388.1
OV243389.1
OV243390.1
OV243391.1
OV243392.1
OV243393.1
OV243394.1
OV243395.1
OV243396.1
OV243397.1
OV243398.1
OV243399.1
OV243400.1
OV243401.1
OV243402.1
OV243403.1
OV243404.1
OV243405.1
OV243406.1
OV243407.1
OV243408.1
OV243409.1
OV243410.1
OV243411.1
OV243412.1
OV243413.1
OV243414.1
OV243415.1
OV243416.1
OV243417.1
OV243418.1
OV243419.1
OV243420.1
OV243421.1
OV243422.1
OV243423.1
OV243424.1
OV243425.1
OV243426.1
OV243427.1
OV243428.1
OV243429.1
OV243430.1
OV243431.1
OV243432.1
OV243433.1
OV243434.1
OV243435.1
OV243436.1
OV243437.1
OV243438.1
OV243439.1
OV243440.1
OV243441.1
OV243442.1
OV243443.1
OV243444.1
OV243445.1
OV243446.1
OV243447.1
OV243448.1
OV243449.1
OV243450.1
OV243451.1
OV243452.1
OV243453.1
OV243454.1
OV243455.1
OV243456.1
OV243457.1
OV243458.1
OV243459.1
OV243460.1
OV243461.1
OV243462.1
OV243463.1
OV243464.1
OV243465.1
OV243466.1
OV243467.1
OV243468.1
OV243469.1
OV243470.1
OV243471.1
OV243472.1
OV243473.1
OV243474.1
OV243475.1
OV243476.1
OV243477.1
OV243478.1
OV243479.1
OV243480.1
OV243481.1
OV243482.1
OV243483.1
OV243484.1
OV243485.1
OV243486.1
OV243487.1
OV243488.1
OV243489.1
OV243490.1
OV243491.1
OV243492.1
OV243493.1
OV243494.1
OV243495.1
OV243496.1
OV243497.1
OV243498.1
OV243499.1
OV243500.1
OV243501.1
OV243502.1
OV243503.1
OV243504.1
OV243505.1
OV243506.1
OV243507.1
OV243508.1
OV243509.1
OV243510.1
OV243511.1
OV243512.1
OV243513.1
OV243514.1
OV243515.1
OV243516.1
OV243517.1
OV243518.1
OV243519.1
OV243520.1
OV243521.1
OV243522.1
OV243523.1
OV243524.1
OV243525.1
OV243526.1
OV243527.1
OV243528.1
OV243529.1
OV243530.1
OV243531.1
OV243532.1
OV243533.1
OV243534.1
OV243535.1
OV243536.1
OV243537.1
OV243538.1
OV243539.1
OV243540.1
OV243541.1
OV243542.1
OV243543.1
OV243544.1
OV243545.1
OV243546.1
OV243547.1
OV243548.1
OV243549.1
OV243550.1
OV243551.1
OV243552.1
OV243553.1
OV243554.1
OV243555.1
OV243556.1
OV243557.1
OV243558.1
OV243559.1
OV243560.1
OV243561.1
OV243562.1
OV243563.1
OV243564.1
OV243565.1
OV243566.1
OV243567.1
OV243568.1
OV243569.1
OV243570.1
OV243571.1
OV243572.1
OV243573.1
OV243574.1
OV243575.1
OV243576.1
OV243577.1
OV243578.1
OV243579.1
OV243580.1
OV243581.1
OV243582.1
OV243583.1
OV243584.1
OV243585.1
OV243586.1
OV243587.1
OV243588.1
OV243589.1
OV243590.1
OV243591.1
OV243592.1
OV243593.1
OV243594.1
OV243595.1
OV243596.1
OV243597.1
OV243598.1
OV243599.1
OV243600.1
OV243601.1
OV243602.1
OV243603.1
OV243604.1
OV243605.1
OV243606.1
OV243607.1
OV243608.1
OV243609.1
OV243610.1
OV243611.1
OV243612.1
OV243613.1
OV243614.1
OV243615.1
OV243616.1
OV243617.1
OV243618.1
OV243619.1
OV243620.1
OV243621.1
OV243622.1
OV243623.1
OV243624.1
OV243625.1
OV243626.1
OV243627.1
OV243628.1
OV243629.1
OV243630.1
OV243631.1
OV243632.1
OV243633.1
OV243634.1
OV243635.1
OV243636.1
OV243637.1
OV243638.1
OV243639.1
OV243640.1
OV243641.1
OV243642.1
OV243643.1
OV243644.1
OV243645.1
OV243646.1
OV243647.1
OV243648.1
OV243649.1
OV243650.1
OV243651.1
OV243652.1
OV243653.1
OV243654.1
OV243655.1
OV243656.1
OV243657.1
OV243658.1
OV243659.1
OV243660.1
OV243661.1
OV243662.1
OV243663.1
OV243664.1
OV243665.1
OV243666.1
OV243667.1
OV243668.1
OV243669.1
OV243670.1
OV243671.1
OV243672.1
OV243673.1
OV243674.1
OV243675.1
OV243676.1
OV243677.1
OV243678.1
OV243679.1
OV243680.1
OV243681.1
OV243682.1
OV243683.1
OV243684.1
OV243685.1
OV243686.1
OV243687.1
OV243688.1
OV243689.1
OV243690.1
OV243691.1
OV243692.1
OV243693.1
OV243694.1
OV243695.1
OV243696.1
OV243697.1
OV243698.1
OV243699.1
OV243700.1
OV243701.1
OV243702.1
OV243703.1
OV243704.1
OV243705.1
OV243706.1
OV243707.1
OV243708.1
OV243709.1
OV243710.1
OV243711.1
OV243712.1
OV243713.1
OV243714.1
OV243715.1
OV243716.1
OV243717.1
OV243718.1
OV243719.1
OV243720.1
OV243721.1
OV243722.1
OV243723.1
OV243724.1
OV243725.1
OV243726.1
OV243727.1
OV243728.1
OV243729.1
OV243730.1
OV243731.1
OV243732.1
OV243733.1
OV243734.1
OV243735.1
OV243736.1
OV243737.1
OV243738.1
OV243739.1
OV243740.1
OV243741.1
OV243742.1
OV243743.1
OV243744.1
OV243745.1
OV243746.1
OV243747.1
OV243748.1
OV243749.1
OV243750.1
OV243751.1
OV243752.1
OV243753.1
OV243754.1
OV243755.1
OV243756.1
OV243757.1
OV243758.1
OV243759.1
OV243760.1
OV243761.1
OV243762.1
OV243763.1
OV243764.1
OV243765.1
OV243766.1
OV243767.1
OV243768.1
OV243769.1
OV243770.1
OV243771.1
OV243772.1
OV243773.1
OV243774.1
OV243775.1
OV243776.1
OV243777.1
OV243778.1
OV243779.1
OV243780.1
OV243781.1
OV243782.1
OV243783.1
OV243784.1
OV243785.1
OV243786.1
OV243787.1
OV243788.1
OV243789.1
OV243790.1
OV243791.1
OV243792.1
OV243793.1
OV243794.1
OV243795.1
OV243796.1
OV243797.1
OV243798.1
OV243799.1
OV243800.1
OV243801.1
OV243802.1
OV243803.1
OV243804.1
OV243805.1
OV243806.1
OV243807.1
OV243808.1
OV243809.1
OV243810.1
OV243811.1
OV243812.1
OV243813.1
OV243814.1
OV243815.1
OV243816.1
OV243817.1
OV243818.1
OV243819.1
OV243820.1
OV243821.1
OV243822.1
OV243823.1
OV243824.1
OV243825.1
OV243826.1
OV243827.1
OV243828.1
OV243829.1
OV243830.1
OV243831.1
OV243832.1
OV243833.1
OV243834.1
OV243835.1
OV243836.1
OV243837.1
OV243838.1
OV243839.1
OV243840.1
OV243841.1
OV243842.1
OV243843.1
OV243844.1
OV243845.1
OV243846.1
OV243847.1
OV243848.1
OV243849.1
OV243850.1
OV243851.1
OV243852.1
OV243853.1
OV243854.1
OV243855.1
OV243856.1
OV243857.1
OV243858.1
OV243859.1
OV243860.1
OV243861.1
OV243862.1
OV243863.1
OV243864.1
OV243865.1
OV243866.1
OV243867.1
OV243868.1
OV243869.1
OV243870.1
OV243871.1
OV243872.1
OV243873.1
OV243874.1
OV243875.1
OV243876.1
OV243877.1
OV243878.1
OV243879.1
OV243880.1
OV243881.1
OV243882.1
OV243883.1
OV243884.1
OV243885.1
OV243886.1
OV243887.1
OV243888.1
OV243889.1
OV243890.1
OV243891.1
OV243892.1
OV243893.1
OV243894.1
OV243895.1
OV243896.1
OV243897.1
OV243898.1
OV243899.1
OV243900.1
OV243901.1
OV243902.1
OV243903.1
OV243904.1
OV243905.1
OV243906.1
OV243907.1
OV243908.1
OV243909.1
OV243910.1
OV243911.1
OV243912.1
OV243913.1
OV243914.1
OV243915.1
OV243916.1
OV243917.1
OV243918.1
OV243919.1
OV243920.1
OV243921.1
OV243922.1
OV243923.1
OV243924.1
OV243925.1
OV243926.1
OV243927.1
OV243928.1
OV243929.1
OV243930.1
OV243931.1
OV243932.1
OV243933.1
OV243934.1
OV243935.1
OV243936.1
OV243937.1
OV243938.1
OV243939.1
OV243940.1
OV243941.1
OV243942.1
OV243943.1
OV243944.1
OV243945.1
OV243946.1
OV243947.1
OV243948.1
OV243949.1
OV243950.1
OV243951.1
OV243952.1
OV243953.1
OV243954.1
OV243955.1
OV243956.1
OV243957.1
OV243958.1
OV243959.1
OV243960.1
OV243961.1
OV243962.1
OV243963.1
OV243964.1
OV243965.1
OV243966.1
OV243967.1
OV243968.1
OV243969.1
OV243970.1
OV243971.1
OV243972.1
OV243973.1
OV243974.1
OV243975.1
OV243976.1
OV243977.1
OV243978.1
OV243979.1
OV243980.1
OV243981.1
OV243982.1
OV243983.1
OV243984.1
OV243985.1
OV243986.1
OV243987.1
OV243988.1
OV243989.1
OV243990.1
OV243991.1
OV243992.1
OV243993.1
OV243994.1
OV243995.1
OV243996.1
OV243997.1
OV243998.1
OV243999.1
OV244000.1
OV244001.1
OV244002.1
OV244003.1
OV244004.1
OV244005.1
OV244006.1
OV244007.1
OV244008.1
OV244009.1
OV244010.1
OV244011.1
OV244012.1
OV244013.1
OV244014.1
OV244015.1
OV244016.1
OV244017.1
OV244018.1
OV244019.1
OV244020.1
OV244021.1
OV244022.1
OV244023.1
OV244024.1
OV244025.1
OV244026.1
OV244027.1
OV244028.1
OV244029.1
OV244030.1
OV244031.1
OV244032.1
OV244033.1
OV244034.1
OV244035.1
OV244036.1
OV244037.1
OV244038.1
OV244039.1
OV244040.1
OV244041.1
OV244042.1
OV244043.1
OV244044.1
OV244045.1
OV244046.1
OV244047.1
OV244048.1
OV244049.1
OV244050.1
OV244051.1
OV244052.1
OV244053.1
OV244054.1
OV244055.1
OV244056.1
OV244057.1
OV244058.1
OV244059.1
OV244060.1
OV244061.1
OV244062.1
OV244063.1
OV244064.1
OV244065.1
OV244066.1
OV244067.1
OV244068.1
OV244069.1
OV244070.1
OV244071.1
OV244072.1
OV244073.1
OV244074.1
OV244075.1
OV244076.1
OV244077.1
OV244078.1
OV244079.1
OV244080.1
OV244081.1
OV244082.1
OV244083.1
OV244084.1
OV244085.1
OV244086.1
OV244087.1
OV244088.1
OV244089.1
OV244090.1
OV244091.1
OV244092.1
OV244093.1
OV244094.1
OV244095.1
OV244096.1
OV244097.1
OV244098.1
OV244099.1
OV244100.1
OV244101.1
OV244102.1
OV244103.1
OV244104.1
OV244105.1
OV244106.1
OV244107.1
OV244108.1
OV244109.1
OV244110.1
OV244111.1
OV244112.1
OV244113.1
OV244114.1
OV244115.1
OV244116.1
OV244117.1
OV244118.1
OV244119.1
OV244120.1
OV244121.1
OV244122.1
OV244123.1
OV244124.1
OV244125.1
OV244126.1
OV244127.1
OV244128.1
OV244129.1
OV244130.1
OV244131.1
OV244132.1
OV244133.1
OV244134.1
OV244135.1
OV244136.1
OV244137.1
OV244138.1
OV244139.1
OV244140.1
OV244141.1
OV244142.1
OV244143.1
OV244144.1
OV244145.1
OV244146.1
OV244147.1
OV244148.1
OV244149.1
OV244150.1
OV244151.1
OV244152.1
OV244153.1
OV244154.1
OV244155.1
OV244156.1
OV244157.1
OV244158.1
OV244159.1
OV244160.1
OV244161.1
OV244162.1
OV244163.1
OV244164.1
OV244165.1
OV244166.1
OV244167.1
OV244168.1
OV244169.1
OV244170.1
OV244171.1
OV244172.1
OV244173.1
OV244174.1
OV244175.1
OV244176.1
OV244177.1
OV244178.1
OV244179.1
OV244180.1
OV244181.1
OV244182.1
OV244183.1
OV244184.1
OV244185.1
OV244186.1
OV244187.1
OV244188.1
OV244189.1
OV244190.1
OV244191.1
OV244192.1
OV244193.1
OV244194.1
OV244195.1
OV244196.1
OV244197.1
OV244198.1
OV244199.1
OV244200.1
OV244201.1
OV244202.1
OV244203.1
OV244204.1
OV244205.1
OV244206.1
OV244207.1
OV244208.1
OV244209.1
OV244210.1
OV244211.1
OV244212.1
OV244213.1
OV244214.1
OV244215.1
OV244216.1
OV244217.1
OV244218.1
OV244219.1
OV244220.1
OV244221.1
OV244222.1
OV244223.1
OV244224.1
OV244225.1
OV244226.1
OV244227.1
OV244228.1
OV244229.1
OV244230.1
OV244231.1
OV244232.1
OV244233.1
OV244234.1
OV244235.1
OV244236.1
OV244237.1
OV244238.1
OV244239.1
OV244240.1
OV244241.1
OV244242.1
OV244243.1
OV244244.1
OV244245.1
OV244246.1
OV244247.1
OV244248.1
OV244249.1
OV244250.1
OV244251.1
OV244252.1
OV244253.1
OV244254.1
OV244255.1
OV244256.1
OV244257.1
OV244258.1
OV244259.1
OV244260.1
OV244261.1
OV244262.1
OV244263.1
OV244264.1
OV244265.1
OV244266.1
OV244267.1
OV244268.1
OV244269.1
OV244270.1
OV244271.1
OV244272.1
OV244273.1
OV244274.1
OV244275.1
OV244276.1
OV244277.1
OV244278.1
OV244279.1
OV244280.1
OV244281.1
OV244282.1
OV244283.1
OV244284.1
OV244285.1
OV244286.1
OV244287.1
OV244288.1
OV244289.1
OV244290.1
OV244291.1
OV244292.1
OV244293.1
OV244294.1
OV244295.1
OV244296.1
OV244297.1
OV244298.1
OV244299.1
OV244300.1
OV244301.1
OV244302.1
OV244303.1
OV244304.1
OV244305.1
OV244306.1
OV244307.1
OV244308.1
OV244309.1
OV244310.1
OV244311.1
OV244312.1
OV244313.1
OV244314.1
OV244315.1
OV244316.1
OV244317.1
OV244318.1
OV244319.1
OV244320.1
OV244321.1
OV244322.1
OV244323.1
OV244324.1
OV244325.1
OV244326.1
OV244327.1
OV244328.1
OV244329.1
OV244330.1
OV244331.1
OV244332.1
OV244333.1
OV244334.1
OV244335.1
OV244336.1
OV244337.1
OV244338.1
OV244339.1
OV244340.1
OV244341.1
OV244342.1
OV244343.1
OV244344.1
OV244345.1
OV244346.1
OV244347.1
OV244348.1
OV244349.1
OV244350.1
OV244351.1
OV244352.1
OV244353.1
OV244354.1
OV244355.1
OV244356.1
OV244357.1
OV244358.1
OV244359.1
OV244360.1
OV244361.1
OV244362.1
OV244363.1
OV244364.1
OV244365.1
OV244366.1
OV244367.1
OV244368.1
OV244369.1
OV244370.1
OV244371.1
OV244372.1
OV244373.1
OV244374.1
OV244375.1
OV244376.1
OV244377.1
OV244378.1
OV244379.1
OV244380.1
OV244381.1
OV244382.1
OV244383.1
OV244384.1
OV244385.1
OV244386.1
OV244387.1
OV244388.1
OV244389.1
OV244390.1
OV244391.1
OV244392.1
OV244393.1
OV244394.1
OV244395.1
OV244396.1
OV244397.1
OV244398.1
OV244399.1
OV244400.1
OV244401.1
OV244402.1
OV244403.1
OV244404.1
OV244405.1
OV244406.1
OV244407.1
OV244408.1
OV244409.1
OV244410.1
OV244411.1
OV244412.1
OV244413.1
OV244414.1
OV244415.1
OV244416.1
OV244417.1
OV244418.1
OV244419.1
OV244420.1
OV244421.1
OV244422.1
OV244423.1
OV244424.1
OV244425.1
OV244426.1
OV244427.1
OV244428.1
OV244429.1
OV244430.1
OV244431.1
OV244432.1
OV244433.1
OV244434.1
OV244435.1
OV244436.1
OV244437.1
OV244438.1
OV244439.1
OV244440.1
OV244441.1
OV244442.1
OV244443.1
OV244444.1
OV244445.1
OV244446.1
OV244447.1
OV244448.1
OV244449.1
OV244450.1
OV244451.1
OV244452.1
OV244453.1
OV244454.1
OV244455.1
OV244456.1
OV244457.1
OV244458.1
OV244459.1
OV244460.1
OV244461.1
OV244462.1
OV244463.1
OV244464.1
OV244465.1
OV244466.1
OV244467.1
OV244468.1
OV244469.1
OV244470.1
OV244471.1
OV244472.1
OV244473.1
OV244474.1
OV244475.1
OV244476.1
OV244477.1
OV244478.1
OV244479.1
OV244480.1
OV244481.1
OV244482.1
OV244483.1
OV244484.1
OV244485.1
OV244486.1
OV244487.1
OV244488.1
OV244489.1
OV244490.1
OV244491.1
OV244492.1
OV244493.1
OV244494.1
OV244495.1
OV244496.1
OV244497.1
OV244498.1
OV244499.1
OV244500.1
OV244501.1
OV244502.1
OV244503.1
OV244504.1
OV244505.1
OV244506.1
OV244507.1
OV244508.1
OV244509.1
OV244510.1
OV244511.1
OV244512.1
OV244513.1
OV244514.1
OV244515.1
OV244516.1
OV244517.1
OV244518.1
OV244519.1
OV244520.1
OV244521.1
OV244522.1
OV244523.1
OV244524.1
OV244525.1
OV244526.1
OV244527.1
OV244528.1
OV244529.1
OV244530.1
OV244531.1
OV244532.1
OV244533.1
OV244534.1
OV244535.1
OV244536.1
OV244537.1
OV244538.1
OV244539.1
OV244540.1
OV244541.1
OV244542.1
OV244543.1
OV244544.1
OV244545.1
OV244546.1
OV244547.1
OV244548.1
OV244549.1
OV244550.1
OV244551.1
OV244552.1
OV244553.1
OV244554.1
OV244555.1
OV244556.1
OV244557.1
OV244558.1
OV244559.1
OV244560.1
OV244561.1
OV244562.1
OV244563.1
OV244564.1
OV244565.1
OV244566.1
OV244567.1
OV244568.1
OV244569.1
OV244570.1
OV244571.1
OV244572.1
OV244573.1
OV244574.1
OV244575.1
OV244576.1
OV244577.1
OV244578.1
OV244579.1
OV244580.1
OV244581.1
OV244582.1
OV244583.1
OV244584.1
OV244585.1
OV244586.1
OV244587.1
OV244588.1
OV244589.1
OV244590.1
OV244591.1
OV244592.1
OV244593.1
OV244594.1
OV244595.1
OV244596.1
OV244597.1
OV244598.1
OV244599.1
OV244600.1
OV244601.1
OV244602.1
OV244603.1
OV244604.1
OV244605.1
OV244606.1
OV244607.1
OV244608.1
OV244609.1
OV244610.1
OV244611.1
OV244612.1
OV244613.1
OV244614.1
OV244615.1
OV244616.1
OV244617.1
OV244618.1
OV244619.1
OV244620.1
OV244621.1
OV244622.1
OV244623.1
OV244624.1
OV244625.1
OV244626.1
OV244627.1
OV244628.1
OV244629.1
OV244630.1
OV244631.1
OV244632.1
OV244633.1
OV244634.1
OV244635.1
OV244636.1
OV244637.1
OV244638.1
OV244639.1
OV244640.1
OV244641.1
OV244642.1
OV244643.1
OV244644.1
OV244645.1
OV244646.1
OV244647.1
OV244648.1
OV244649.1
OV244650.1
OV244651.1
OV244652.1
OV244653.1
OV244654.1
OV244655.1
OV244656.1
OV244657.1
OV244658.1
OV244659.1
OV244660.1
OV244661.1
OV244662.1
OV244663.1
OV244664.1
OV244665.1
OV244666.1
OV244667.1
OV244668.1
OV244669.1
OV244670.1
OV244671.1
OV244672.1
OV244673.1
OV244674.1
OV244675.1
OV244676.1
OV244677.1
OV244678.1
OV244679.1
OV244680.1
OV244681.1
OV244682.1
OV244683.1
OV244684.1
OV244685.1
OV244686.1
OV244687.1
OV244688.1
OV244689.1
OV244690.1
OV244691.1
OV244692.1
OV244693.1
OV244694.1
OV244695.1
OV244696.1
OV244697.1
OV244698.1
OV244699.1
OV244700.1
OV244701.1
OV244702.1
OV244703.1
OV244704.1
OV244705.1
OV244706.1
OV244707.1
OV244708.1
OV244709.1
OV244710.1
OV244711.1
OV244712.1
OV244713.1
OV244714.1
OV244715.1
OV244716.1
OV244717.1
OV244718.1
OV244719.1
OV244720.1
OV244721.1
OV244722.1
OV244723.1
OV244724.1
OV244725.1
OV244726.1
OV244727.1
OV244728.1
OV244729.1
OV244730.1
OV244731.1
OV244732.1
OV244733.1
OV244734.1
OV244735.1
OV244736.1
OV244737.1
OV244738.1
OV244739.1
OV244740.1
OV244741.1
OV244742.1
OV244743.1
OV244744.1
OV244745.1
OV244746.1
OV244747.1
OV244748.1
OV244749.1
OV244750.1
OV244751.1
OV244752.1
OV244753.1
OV244754.1
OV244755.1
OV244756.1
OV244757.1
OV244758.1
OV244759.1
OV244760.1
OV244761.1
OV244762.1
OV244763.1
OV244764.1
OV244765.1
OV244766.1
OV244767.1
OV244768.1
OV244769.1
OV244770.1
OV244771.1
OV244772.1
OV244773.1
OV244774.1
OV244775.1
OV244776.1
OV244777.1
OV244778.1
OV244779.1
OV244780.1
OV244781.1
OV244782.1
OV244783.1
OV244784.1
OV244785.1
OV244786.1
OV244787.1
OV244788.1
OV244789.1
OV244790.1
OV244791.1
OV244792.1
OV244793.1
OV244794.1
OV244795.1
OV244796.1
OV244797.1
OV244798.1
OV244799.1
OV244800.1
OV244801.1
OV244802.1
OV244803.1
OV244804.1
OV244805.1
OV244806.1
OV244807.1
OV244808.1
OV244809.1
OV244810.1
OV244811.1
OV244812.1
OV244813.1
OV244814.1
OV244815.1
OV244816.1
OV244817.1
OV244818.1
OV244819.1
OV244820.1
OV244821.1
OV244822.1
OV244823.1
OV244824.1
OV244825.1
OV244826.1
OV244827.1
OV244828.1
OV244829.1
OV244830.1
OV244831.1
OV244832.1
OV244833.1
OV244834.1
OV244835.1
OV244836.1
OV244837.1
OV244838.1
OV244839.1
OV244840.1
OV244841.1
OV244842.1
OV244843.1
OV244844.1
OV244845.1
OV244846.1
OV244847.1
OV244848.1
OV244849.1
OV244850.1
OV244851.1
OV244852.1
OV244853.1
OV244854.1
OV244855.1
OV244856.1
OV244857.1
OV244858.1
OV244859.1
OV244860.1
OV244861.1
OV244862.1
OV244863.1
OV244864.1
OV244865.1
OV244866.1
OV244867.1
OV244868.1
OV244869.1
OV244870.1
OV244871.1
OV244872.1
OV244873.1
OV244874.1
OV244875.1
OV244876.1
OV244877.1
OV244878.1
OV244879.1
OV244880.1
OV244881.1
OV244882.1
OV244883.1
OV244884.1
OV244885.1
OV244886.1
OV244887.1
OV244888.1
OV244889.1
OV244890.1
OV244891.1
OV244892.1
OV244893.1
OV244894.1
OV244895.1
OV244896.1
OV244897.1
OV244898.1
OV244899.1
OV244900.1
OV244901.1
OV244902.1
OV244903.1
OV244904.1
OV244905.1
OV244906.1
OV244907.1
OV244908.1
OV244909.1
OV244910.1
OV244911.1
OV244912.1
OV244913.1
OV244914.1
OV244915.1
OV244916.1
OV244917.1
OV244918.1
OV244919.1
OV244920.1
OV244921.1
OV244922.1
OV244923.1
OV244924.1
OV244925.1
OV244926.1
OV244927.1
OV244928.1
OV244929.1
OV244930.1
OV244931.1
OV244932.1
OV244933.1
OV244934.1
OV244935.1
OV244936.1
OV244937.1
OV244938.1
OV244939.1
OV244940.1
OV244941.1
OV244942.1
OV244943.1
OV244944.1
OV244945.1
OV244946.1
OV244947.1
OV244948.1
OV244949.1
OV244950.1
OV244951.1
OV244952.1
OV244953.1
OV244954.1
OV244955.1
OV244956.1
OV244957.1
OV244958.1
OV244959.1
OV244960.1
OV244961.1
OV244962.1
OV244963.1
OV244964.1
OV244965.1
OV244966.1
OV244967.1
OV244968.1
OV244969.1
OV244970.1
OV244971.1
OV244972.1
OV244973.1
OV244974.1
OV244975.1
OV244976.1
OV244977.1
OV244978.1
OV244979.1
OV244980.1
OV244981.1
OV244982.1
OV244983.1
OV244984.1
OV244985.1
OV244986.1
OV244987.1
OV244988.1
OV244989.1
OV244990.1
OV244991.1
OV244992.1
OV244993.1
OV244994.1
OV244995.1
OV244996.1
OV244997.1
OV244998.1
OV244999.1
OV245000.1
OV245001.1
OV245002.1
OV245003.1
OV245004.1
OV245005.1
OV245006.1
OV245007.1
OV245008.1
OV245009.1
OV245010.1
OV245011.1
OV245012.1
OV245013.1
OV245014.1
OV245015.1
OV245016.1
OV245017.1
OV245018.1
OV245019.1
OV245020.1
OV245021.1
OV245022.1
OV245023.1
OV245024.1
OV245025.1
OV245026.1
OV245027.1
OV245028.1
OV245029.1
OV245030.1
OV245031.1
OV245032.1
OV245033.1
OV245034.1
OV245035.1
OV245036.1
OV245037.1
OV245038.1
OV245039.1
OV245040.1
OV245041.1
OV245042.1
OV245043.1
OV245044.1
OV245045.1
OV245046.1
OV245047.1
OV245048.1
OV245049.1
OV245050.1
OV245051.1
OV245052.1
OV245053.1
OV245054.1
OV245055.1
OV245056.1
OV245057.1
OV245058.1
OV245059.1
OV245060.1
OV245061.1
OV245062.1
OV245063.1
OV245064.1
OV245065.1
OV245066.1
OV245067.1
OV245068.1
OV245069.1
OV245070.1
OV245071.1
OV245072.1
OV245073.1
OV245074.1
OV245075.1
OV245076.1
OV245077.1
OV245078.1
OV245079.1
OV245080.1
OV245081.1
OV245082.1
OV245083.1
OV245084.1
OV245085.1
OV245086.1
OV245087.1
OV245088.1
OV245089.1
OV245090.1
OV245091.1
OV245092.1
OV245093.1
OV245094.1
OV245095.1
OV245096.1
OV245097.1
OV245098.1
OV245099.1
OV245100.1
OV245101.1
OV245102.1
OV245103.1
OV245104.1
OV245105.1
OV245106.1
OV245107.1
OV245108.1
OV245109.1
OV245110.1
OV245111.1
OV245112.1
OV245113.1
OV245114.1
OV245115.1
OV245116.1
OV245117.1
OV245118.1
OV245119.1
OV245120.1
OV245121.1
OV245122.1
OV245123.1
OV245124.1
OV245125.1
OV245126.1
OV245127.1
OV245128.1
OV245129.1
OV245130.1
OV245131.1
OV245132.1
OV245133.1
OV245134.1
OV245135.1
OV245136.1
OV245137.1
OV245138.1
OV245139.1
OV245140.1
OV245141.1
OV245142.1
OV245143.1
OV245144.1
OV245145.1
OV245146.1
OV245147.1
OV245148.1
OV245149.1
OV245150.1
OV245151.1
OV245152.1
OV245153.1
OV245154.1
OV245155.1
OV245156.1
OV245157.1
OV245158.1
OV245159.1
OV245160.1
OV245161.1
OV245162.1
OV245163.1
OV245164.1
OV245165.1
OV245166.1
OV245167.1
OV245168.1
OV245169.1
OV245170.1
OV245171.1
OV245172.1
OV245173.1
OV245174.1
OV245175.1
OV245176.1
OV245177.1
OV245178.1
OV245179.1
OV245180.1
OV245181.1
OV245182.1
OV245183.1
OV245184.1
OV245185.1
OV245186.1
OV245187.1
OV245188.1
OV245189.1
OV245190.1
OV245191.1
OV245192.1
OV245193.1
OV245194.1
OV245195.1
OV245196.1
OV245197.1
OV245198.1
OV245199.1
OV245200.1
OV245201.1
OV245202.1
OV245203.1
OV245204.1
OV245205.1
OV245206.1
OV245207.1
OV245208.1
OV245209.1
OV245210.1
OV245211.1
OV245212.1
OV245213.1
OV245214.1
OV245215.1
OV245216.1
OV245217.1
OV245218.1
OV245219.1
OV245220.1
OV245221.1
OV245222.1
OV245223.1
OV245224.1
OV245225.1
OV245226.1
OV245227.1
OV245228.1
OV245229.1
OV245230.1
OV245231.1
OV245232.1
OV245233.1
OV245234.1
OV245235.1
OV245236.1
OV245237.1
OV245238.1
OV245239.1
OV245240.1
OV245241.1
OV245242.1
OV245243.1
OV245244.1
OV245245.1
OV245246.1
OV245247.1
OV245248.1
OV245249.1
OV245250.1
OV245251.1
OV245252.1
OV245253.1
OV245254.1
OV245255.1
OV245256.1
OV245257.1
OV245258.1
OV245259.1
OV245260.1
OV245261.1
OV245262.1
OV245263.1
OV245264.1
OV245265.1
OV245266.1
OV245267.1
OV245268.1
OV245269.1
OV245270.1
OV245271.1
OV245272.1
OV245273.1
OV245274.1
OV245275.1
OV245276.1
OV245277.1
OV245278.1
OV245279.1
OV245280.1
OV245281.1
OV245282.1
OV245283.1
OV245284.1
OV245285.1
OV245286.1
OV245287.1
OV245288.1
OV245289.1
OV245290.1
OV245291.1
OV245292.1
OV245293.1
OV245294.1
OV245295.1
OV245296.1
OV245297.1
OV245298.1
OV245299.1
OV245300.1
OV245301.1
OV245302.1
OV245303.1
OV245304.1
OV245305.1
OV245306.1
OV245307.1
OV245308.1
OV245309.1
OV245310.1
OV245311.1
OV245312.1
OV245313.1
OV245314.1
OV245315.1
OV245316.1
OV245317.1
OV245318.1
OV245319.1
OV245320.1
OV245321.1
OV245322.1
OV245323.1
OV245324.1
OV245325.1
OV245326.1
OV245327.1
OV245328.1
OV245329.1
OV245330.1
OV245331.1
OV245332.1
OV245333.1
OV245334.1
OV245335.1
```
