## Supplementary Table 1 for "Crossing host boundaries: the evolutionary drivers and correlates of viral host jumps" (part 61 of 129)

```
OV245336.1
OV245337.1
OV245338.1
OV245339.1
OV245340.1
OV245341.1
OV245342.1
OV245343.1
OV245344.1
OV245345.1
OV245346.1
OV245347.1
OV245348.1
OV245349.1
OV245350.1
OV245351.1
OV245352.1
OV245353.1
OV245354.1
OV245355.1
OV245356.1
OV245357.1
OV245358.1
OV245359.1
OV245360.1
OV245361.1
OV245362.1
OV245363.1
OV245364.1
OV245365.1
OV245366.1
OV245367.1
OV245368.1
OV245369.1
OV245370.1
OV245371.1
OV245372.1
OV245373.1
OV245374.1
OV245375.1
OV245376.1
OV245377.1
OV245378.1
OV245379.1
OV245380.1
OV245381.1
OV245382.1
OV245383.1
OV245384.1
OV245385.1
OV245386.1
OV245387.1
OV245388.1
OV245389.1
OV245390.1
OV245391.1
OV245392.1
OV245393.1
OV245394.1
OV245395.1
OV245396.1
OV245397.1
OV245398.1
OV245399.1
OV245400.1
OV245401.1
OV245402.1
OV245403.1
OV245404.1
OV245405.1
OV245406.1
OV245407.1
OV245408.1
OV245409.1
OV245410.1
OV245411.1
OV245412.1
OV245413.1
OV245414.1
OV245415.1
OV245416.1
OV245417.1
OV245418.1
OV245419.1
OV245420.1
OV245421.1
OV245422.1
OV245423.1
OV245424.1
OV245425.1
OV245426.1
OV245427.1
OV245428.1
OV245429.1
OV245430.1
OV245431.1
OV245432.1
OV245433.1
OV245434.1
OV245435.1
OV245436.1
OV245437.1
OV245438.1
OV245439.1
OV245440.1
OV245441.1
OV245442.1
OV245443.1
OV245444.1
OV245445.1
OV245446.1
OV245447.1
OV245448.1
OV245449.1
OV245450.1
OV245451.1
OV245452.1
OV245453.1
OV245454.1
OV245455.1
OV245456.1
OV245457.1
OV245458.1
OV245459.1
OV245460.1
OV245461.1
OV245462.1
OV245463.1
OV245464.1
OV245465.1
OV245466.1
OV245467.1
OV245468.1
OV245469.1
OV245470.1
OV245471.1
OV245472.1
OV245473.1
OV245474.1
OV245475.1
OV245476.1
OV245477.1
OV245478.1
OV245479.1
OV245480.1
OV245481.1
OV245482.1
OV245483.1
OV245484.1
OV245485.1
OV245486.1
OV245487.1
OV245488.1
OV245489.1
OV245490.1
OV245491.1
OV245492.1
OV245493.1
OV245494.1
OV245495.1
OV245496.1
OV245497.1
OV245498.1
OV245499.1
OV245500.1
OV245501.1
OV245502.1
OV245503.1
OV245504.1
OV245505.1
OV245506.1
OV245507.1
OV245508.1
OV245509.1
OV245510.1
OV245511.1
OV245512.1
OV245513.1
OV245514.1
OV245515.1
OV245516.1
OV245517.1
OV245518.1
OV245519.1
OV245520.1
OV245521.1
OV245522.1
OV245523.1
OV245524.1
OV245525.1
OV245526.1
OV245527.1
OV245528.1
OV245529.1
OV245530.1
OV245531.1
OV245532.1
OV245533.1
OV245534.1
OV245535.1
OV245536.1
OV245537.1
OV245538.1
OV245539.1
OV245540.1
OV245541.1
OV245542.1
OV245543.1
OV245544.1
OV245545.1
OV245546.1
OV245547.1
OV245548.1
OV245549.1
OV245550.1
OV245551.1
OV245552.1
OV245553.1
OV245554.1
OV245555.1
OV245556.1
OV245557.1
OV245558.1
OV245559.1
OV245560.1
OV245561.1
OV245562.1
OV245563.1
OV245564.1
OV245565.1
OV245566.1
OV245567.1
OV245568.1
OV245569.1
OV245570.1
OV245571.1
OV245572.1
OV245573.1
OV245574.1
OV245575.1
OV245576.1
OV245577.1
OV245578.1
OV245579.1
OV245580.1
OV245581.1
OV245582.1
OV245583.1
OV245584.1
OV245585.1
OV245586.1
OV245587.1
OV245588.1
OV245589.1
OV245590.1
OV245591.1
OV245592.1
OV245593.1
OV245594.1
OV245595.1
OV245596.1
OV245597.1
OV245598.1
OV245599.1
OV245600.1
OV245601.1
OV245602.1
OV245603.1
OV245604.1
OV245605.1
OV245606.1
OV245607.1
OV245608.1
OV245609.1
OV245610.1
OV245611.1
OV245612.1
OV245613.1
OV245614.1
OV245615.1
OV245616.1
OV245617.1
OV245618.1
OV245619.1
OV245620.1
OV245621.1
OV245622.1
OV245623.1
OV245624.1
OV245625.1
OV245626.1
OV245627.1
OV245628.1
OV245629.1
OV245630.1
OV245631.1
OV245632.1
OV245633.1
OV245634.1
OV245635.1
OV245636.1
OV245637.1
OV245638.1
OV245639.1
OV245640.1
OV245641.1
OV245642.1
OV245643.1
OV245644.1
OV245645.1
OV245646.1
OV245647.1
OV245648.1
OV245649.1
OV245650.1
OV245651.1
OV245652.1
OV245653.1
OV245654.1
OV245655.1
OV245656.1
OV245657.1
OV245658.1
OV245659.1
OV245660.1
OV245661.1
OV245662.1
OV245663.1
OV245664.1
OV245665.1
OV245666.1
OV245667.1
OV245668.1
OV245669.1
OV245670.1
OV245671.1
OV245672.1
OV245673.1
OV245674.1
OV245675.1
OV245676.1
OV245677.1
OV245678.1
OV245679.1
OV245680.1
OV245681.1
OV245682.1
OV245683.1
OV245684.1
OV245685.1
OV245686.1
OV245687.1
OV245688.1
OV245689.1
OV245690.1
OV245691.1
OV245692.1
OV245693.1
OV245694.1
OV245695.1
OV245696.1
OV245697.1
OV245698.1
OV245699.1
OV245700.1
OV245701.1
OV245702.1
OV245703.1
OV245704.1
OV245705.1
OV245706.1
OV245707.1
OV245708.1
OV245709.1
OV245710.1
OV245711.1
OV245712.1
OV245713.1
OV245714.1
OV245715.1
OV245716.1
OV245717.1
OV245718.1
OV245719.1
OV245720.1
OV245721.1
OV245722.1
OV245723.1
OV245724.1
OV245725.1
OV245726.1
OV245727.1
OV245728.1
OV245729.1
OV245730.1
OV245731.1
OV245732.1
OV245733.1
OV245734.1
OV245735.1
OV245736.1
OV245737.1
OV245738.1
OV245739.1
OV245740.1
OV245741.1
OV245742.1
OV245743.1
OV245744.1
OV245745.1
OV245746.1
OV245747.1
OV245748.1
OV245749.1
OV245750.1
OV245751.1
OV245752.1
OV245753.1
OV245754.1
OV245755.1
OV245756.1
OV245757.1
OV245758.1
OV245759.1
OV245760.1
OV245761.1
OV245762.1
OV245763.1
OV245764.1
OV245765.1
OV245766.1
OV245767.1
OV245768.1
OV245769.1
OV245770.1
OV245771.1
OV245772.1
OV245773.1
OV245774.1
OV245775.1
OV245776.1
OV245777.1
OV245778.1
OV245779.1
OV245780.1
OV245781.1
OV245782.1
OV245783.1
OV245784.1
OV245785.1
OV245786.1
OV245787.1
OV245788.1
OV245789.1
OV245790.1
OV245791.1
OV245792.1
OV245793.1
OV245794.1
OV245795.1
OV245796.1
OV245797.1
OV245798.1
OV245799.1
OV245800.1
OV245801.1
OV245802.1
OV245803.1
OV245804.1
OV245805.1
OV245806.1
OV245807.1
OV245808.1
OV245809.1
OV245810.1
OV245811.1
OV245812.1
OV245813.1
OV245814.1
OV245815.1
OV245816.1
OV245817.1
OV245818.1
OV245819.1
OV245820.1
OV245821.1
OV245822.1
OV245823.1
OV245824.1
OV245825.1
OV245826.1
OV245827.1
OV245828.1
OV245829.1
OV245830.1
OV245831.1
OV245832.1
OV245833.1
OV245834.1
OV245835.1
OV245836.1
OV245837.1
OV245838.1
OV245839.1
OV245840.1
OV245841.1
OV245842.1
OV245843.1
OV245844.1
OV245845.1
OV245846.1
OV245847.1
OV245848.1
OV245849.1
OV245850.1
OV245851.1
OV245852.1
OV245853.1
OV245854.1
OV245855.1
OV245856.1
OV245857.1
OV245858.1
OV245859.1
OV245860.1
OV245861.1
OV245862.1
OV245863.1
OV245864.1
OV245865.1
OV245866.1
OV245867.1
OV245868.1
OV245869.1
OV245870.1
OV245871.1
OV245872.1
OV245873.1
OV245874.1
OV245875.1
OV245876.1
OV245877.1
OV245878.1
OV245879.1
OV245880.1
OV245881.1
OV245882.1
OV245883.1
OV245884.1
OV245885.1
OV245886.1
OV245887.1
OV245888.1
OV245889.1
OV245890.1
OV245891.1
OV245892.1
OV245893.1
OV245894.1
OV245895.1
OV245896.1
OV245897.1
OV245898.1
OV245899.1
OV245900.1
OV245901.1
OV245902.1
OV245903.1
OV245904.1
OV245905.1
OV245906.1
OV245907.1
OV245908.1
OV245909.1
OV245910.1
OV245911.1
OV245912.1
OV245913.1
OV245914.1
OV245915.1
OV245916.1
OV245917.1
OV245918.1
OV245919.1
OV245920.1
OV245921.1
OV245922.1
OV245923.1
OV245924.1
OV245925.1
OV245926.1
OV245927.1
OV245928.1
OV245929.1
OV245930.1
OV245931.1
OV245932.1
OV245933.1
OV245934.1
OV245935.1
OV245936.1
OV245937.1
OV245938.1
OV245939.1
OV245940.1
OV245941.1
OV245942.1
OV245943.1
OV245944.1
OV245945.1
OV245946.1
OV245947.1
OV245948.1
OV245949.1
OV245950.1
OV245951.1
OV245952.1
OV245953.1
OV245954.1
OV245955.1
OV245956.1
OV245957.1
OV245958.1
OV245959.1
OV245960.1
OV245961.1
OV245962.1
OV245963.1
OV245964.1
OV245965.1
OV245966.1
OV245967.1
OV245968.1
OV245969.1
OV245970.1
OV245971.1
OV245972.1
OV245973.1
OV245974.1
OV245975.1
OV245976.1
OV245977.1
OV245978.1
OV245979.1
OV245980.1
OV245981.1
OV245982.1
OV245983.1
OV245984.1
OV245985.1
OV245986.1
OV245987.1
OV245988.1
OV245989.1
OV245990.1
OV245991.1
OV245992.1
OV245993.1
OV245994.1
OV245995.1
OV245996.1
OV245997.1
OV245998.1
OV245999.1
OV246000.1
OV246001.1
OV246002.1
OV246003.1
OV246004.1
OV246005.1
OV246006.1
OV246007.1
OV246008.1
OV246009.1
OV246010.1
OV246011.1
OV246012.1
OV246013.1
OV246014.1
OV246015.1
OV246016.1
OV246017.1
OV246018.1
OV246019.1
OV246020.1
OV246021.1
OV246022.1
OV246023.1
OV246024.1
OV246025.1
OV246026.1
OV246027.1
OV246028.1
OV246029.1
OV246030.1
OV246031.1
OV246032.1
OV246033.1
OV246034.1
OV246035.1
OV246036.1
OV246037.1
OV246038.1
OV246039.1
OV246040.1
OV246041.1
OV246042.1
OV246043.1
OV246044.1
OV246045.1
OV246046.1
OV246047.1
OV246048.1
OV246049.1
OV246050.1
OV246051.1
OV246052.1
OV246053.1
OV246054.1
OV246055.1
OV246056.1
OV246057.1
OV246058.1
OV246059.1
OV246060.1
OV246061.1
OV246062.1
OV246063.1
OV246064.1
OV246065.1
OV246066.1
OV246067.1
OV246068.1
OV246069.1
OV246070.1
OV246071.1
OV246072.1
OV246073.1
OV246074.1
OV246075.1
OV246076.1
OV246077.1
OV246078.1
OV246079.1
OV246080.1
OV246081.1
OV246082.1
OV246083.1
OV246084.1
OV246085.1
OV246086.1
OV246087.1
OV246088.1
OV246089.1
OV246090.1
OV246091.1
OV246092.1
OV246093.1
OV246094.1
OV246095.1
OV246096.1
OV246097.1
OV246098.1
OV246099.1
OV246100.1
OV246101.1
OV246102.1
OV246103.1
OV246104.1
OV246105.1
OV246106.1
OV246107.1
OV246108.1
OV246109.1
OV246110.1
OV246111.1
OV246112.1
OV246113.1
OV246114.1
OV246115.1
OV246116.1
OV246117.1
OV246118.1
OV246119.1
OV246120.1
OV246121.1
OV246122.1
OV246123.1
OV246124.1
OV246125.1
OV246126.1
OV246127.1
OV246128.1
OV246129.1
OV246130.1
OV246131.1
OV246132.1
OV246133.1
OV246134.1
OV246135.1
OV246136.1
OV246137.1
OV246138.1
OV246139.1
OV246140.1
OV246141.1
OV246142.1
OV246143.1
OV246144.1
OV246145.1
OV246146.1
OV246147.1
OV246148.1
OV246149.1
OV246150.1
OV246151.1
OV246152.1
OV246153.1
OV246154.1
OV246155.1
OV246156.1
OV246157.1
OV246158.1
OV246159.1
OV246160.1
OV246161.1
OV246162.1
OV246163.1
OV246164.1
OV246165.1
OV246166.1
OV246167.1
OV246168.1
OV246169.1
OV246170.1
OV246171.1
OV246172.1
OV246173.1
OV246174.1
OV246175.1
OV246176.1
OV246177.1
OV246178.1
OV246179.1
OV246180.1
OV246181.1
OV246182.1
OV246183.1
OV246184.1
OV246185.1
OV246186.1
OV246187.1
OV246188.1
OV246189.1
OV246190.1
OV246191.1
OV246192.1
OV246193.1
OV246194.1
OV246195.1
OV246196.1
OV246197.1
OV246198.1
OV246199.1
OV246200.1
OV246201.1
OV246202.1
OV246203.1
OV246204.1
OV246205.1
OV246206.1
OV246207.1
OV246208.1
OV246209.1
OV246210.1
OV246211.1
OV246212.1
OV246213.1
OV246214.1
OV246215.1
OV246216.1
OV246217.1
OV246218.1
OV246219.1
OV246220.1
OV246221.1
OV246222.1
OV246223.1
OV246224.1
OV246225.1
OV246226.1
OV246227.1
OV246228.1
OV246229.1
OV246230.1
OV246231.1
OV246232.1
OV246233.1
OV246234.1
OV246235.1
OV246236.1
OV246237.1
OV246238.1
OV246239.1
OV246240.1
OV246241.1
OV246242.1
OV246243.1
OV246244.1
OV246245.1
OV246246.1
OV246247.1
OV246248.1
OV246249.1
OV246250.1
OV246251.1
OV246252.1
OV246253.1
OV246254.1
OV246255.1
OV246256.1
OV246257.1
OV246258.1
OV246259.1
OV246260.1
OV246261.1
OV246262.1
OV246263.1
OV246264.1
OV246265.1
OV246266.1
OV246267.1
OV246268.1
OV246269.1
OV246270.1
OV246271.1
OV246272.1
OV246273.1
OV246274.1
OV246275.1
OV246276.1
OV246277.1
OV246278.1
OV246279.1
OV246280.1
OV246281.1
OV246282.1
OV246283.1
OV246284.1
OV246285.1
OV246286.1
OV246287.1
OV246288.1
OV246289.1
OV246290.1
OV246291.1
OV246292.1
OV246293.1
OV246294.1
OV246295.1
OV246296.1
OV246297.1
OV246298.1
OV246299.1
OV246300.1
OV246301.1
OV246302.1
OV246303.1
OV246304.1
OV246305.1
OV246306.1
OV246307.1
OV246308.1
OV246309.1
OV246310.1
OV246311.1
OV246312.1
OV246313.1
OV246314.1
OV246315.1
OV246316.1
OV246317.1
OV246318.1
OV246319.1
OV246320.1
OV246321.1
OV246322.1
OV246323.1
OV246324.1
OV246325.1
OV246326.1
OV246327.1
OV246328.1
OV246329.1
OV246330.1
OV246331.1
OV246332.1
OV246333.1
OV246334.1
OV246335.1
OV246336.1
OV246337.1
OV246338.1
OV246339.1
OV246340.1
OV246341.1
OV246342.1
OV246343.1
OV246344.1
OV246345.1
OV246346.1
OV246347.1
OV246348.1
OV246349.1
OV246350.1
OV246351.1
OV246352.1
OV246353.1
OV246354.1
OV246355.1
OV246356.1
OV246357.1
OV246358.1
OV246359.1
OV246360.1
OV246361.1
OV246362.1
OV246363.1
OV246364.1
OV246365.1
OV246366.1
OV246367.1
OV246368.1
OV246369.1
OV246370.1
OV246371.1
OV246372.1
OV246373.1
OV246374.1
OV246375.1
OV246376.1
OV246377.1
OV246378.1
OV246379.1
OV246380.1
OV246381.1
OV246382.1
OV246383.1
OV246384.1
OV246385.1
OV246386.1
OV246387.1
OV246388.1
OV246389.1
OV246390.1
OV246391.1
OV246392.1
OV246393.1
OV246394.1
OV246395.1
OV246396.1
OV246397.1
OV246398.1
OV246399.1
OV246400.1
OV246401.1
OV246402.1
OV246403.1
OV246404.1
OV246405.1
OV246406.1
OV246407.1
OV246408.1
OV246409.1
OV246410.1
OV246411.1
OV246412.1
OV246413.1
OV246414.1
OV246415.1
OV246416.1
OV246417.1
OV246418.1
OV246419.1
OV246420.1
OV246421.1
OV246422.1
OV246423.1
OV246424.1
OV246425.1
OV246426.1
OV246427.1
OV246428.1
OV246429.1
OV246430.1
OV246431.1
OV246432.1
OV246433.1
OV246434.1
OV246435.1
OV246436.1
OV246437.1
OV246438.1
OV246439.1
OV246440.1
OV246441.1
OV246442.1
OV246443.1
OV246444.1
OV246445.1
OV246446.1
OV246447.1
OV246448.1
OV246449.1
OV246450.1
OV246451.1
OV246452.1
OV246453.1
OV246454.1
OV246455.1
OV246456.1
OV246457.1
OV246458.1
OV246459.1
OV246460.1
OV246461.1
OV246462.1
OV246463.1
OV246464.1
OV246465.1
OV246466.1
OV246467.1
OV246468.1
OV246469.1
OV246470.1
OV246471.1
OV246472.1
OV246473.1
OV246474.1
OV246475.1
OV246476.1
OV246477.1
OV246478.1
OV246479.1
OV246480.1
OV246481.1
OV246482.1
OV246483.1
OV246484.1
OV246485.1
OV246486.1
OV246487.1
OV246488.1
OV246489.1
OV246490.1
OV246491.1
OV246492.1
OV246493.1
OV246494.1
OV246495.1
OV246496.1
OV246497.1
OV246498.1
OV246499.1
OV246500.1
OV246501.1
OV246502.1
OV246503.1
OV246504.1
OV246505.1
OV246506.1
OV246507.1
OV246508.1
OV246509.1
OV246510.1
OV246511.1
OV246512.1
OV246513.1
OV246514.1
OV246515.1
OV246516.1
OV246517.1
OV246518.1
OV246519.1
OV246520.1
OV246521.1
OV246522.1
OV246523.1
OV246524.1
OV246525.1
OV246526.1
OV246527.1
OV246528.1
OV246529.1
OV246530.1
OV246531.1
OV246532.1
OV246533.1
OV246534.1
OV246535.1
OV246536.1
OV246537.1
OV246538.1
OV246539.1
OV246540.1
OV246541.1
OV246542.1
OV246543.1
OV246544.1
OV246545.1
OV246546.1
OV246547.1
OV246548.1
OV246549.1
OV246550.1
OV246551.1
OV246552.1
OV246553.1
OV246554.1
OV246555.1
OV246556.1
OV246557.1
OV246558.1
OV246559.1
OV246560.1
OV246561.1
OV246562.1
OV246563.1
OV246564.1
OV246565.1
OV246566.1
OV246567.1
OV246568.1
OV246569.1
OV246570.1
OV246571.1
OV246572.1
OV246573.1
OV246574.1
OV246575.1
OV246576.1
OV246577.1
OV246578.1
OV246579.1
OV246580.1
OV246581.1
OV246582.1
OV246583.1
OV246584.1
OV246585.1
OV246586.1
OV246587.1
OV246588.1
OV246589.1
OV246590.1
OV246591.1
OV246592.1
OV246593.1
OV246594.1
OV246595.1
OV246596.1
OV246597.1
OV246598.1
OV246599.1
OV246600.1
OV246601.1
OV246602.1
OV246603.1
OV246604.1
OV246605.1
OV246606.1
OV246607.1
OV246608.1
OV246609.1
OV246610.1
OV246611.1
OV246612.1
OV246613.1
OV246614.1
OV246615.1
OV246616.1
OV246617.1
OV246618.1
OV246619.1
OV246620.1
OV246621.1
OV246622.1
OV246623.1
OV246624.1
OV246625.1
OV246626.1
OV246627.1
OV246628.1
OV246629.1
OV246630.1
OV246631.1
OV246632.1
OV246633.1
OV246634.1
OV246635.1
OV246636.1
OV246637.1
OV246638.1
OV246639.1
OV246640.1
OV246641.1
OV246642.1
OV246643.1
OV246644.1
OV246645.1
OV246646.1
OV246647.1
OV246648.1
OV246649.1
OV246650.1
OV246651.1
OV246652.1
OV246653.1
OV246654.1
OV246655.1
OV246656.1
OV246657.1
OV246658.1
OV246659.1
OV246660.1
OV246661.1
OV246662.1
OV246663.1
OV246664.1
OV246665.1
OV246666.1
OV246667.1
OV246668.1
OV246669.1
OV246670.1
OV246671.1
OV246672.1
OV246673.1
OV246674.1
OV246675.1
OV246676.1
OV246677.1
OV246678.1
OV246679.1
OV246680.1
OV246681.1
OV246682.1
OV246683.1
OV246684.1
OV246685.1
OV246686.1
OV246687.1
OV246688.1
OV246689.1
OV246690.1
OV246691.1
OV246692.1
OV246693.1
OV246694.1
OV246695.1
OV246696.1
OV246697.1
OV246698.1
OV246699.1
OV246700.1
OV246701.1
OV246702.1
OV246703.1
OV246704.1
OV246705.1
OV246706.1
OV246707.1
OV246708.1
OV246709.1
OV246710.1
OV246711.1
OV246712.1
OV246713.1
OV246714.1
OV246715.1
OV246716.1
OV246717.1
OV246718.1
OV246719.1
OV246720.1
OV246721.1
OV246722.1
OV246723.1
OV246724.1
OV246725.1
OV246726.1
OV246727.1
OV246728.1
OV246729.1
OV246730.1
OV246731.1
OV246732.1
OV246733.1
OV246734.1
OV246735.1
OV246736.1
OV246737.1
OV246738.1
OV246739.1
OV246740.1
OV246741.1
OV246742.1
OV246743.1
OV246744.1
OV246745.1
OV246746.1
OV246747.1
OV246748.1
OV246749.1
OV246750.1
OV246751.1
OV246752.1
OV246753.1
OV246754.1
OV246755.1
OV246756.1
OV246757.1
OV246758.1
OV246759.1
OV246760.1
OV246761.1
OV246762.1
OV246763.1
OV246764.1
OV246765.1
OV246766.1
OV246767.1
OV246768.1
OV246769.1
OV246770.1
OV246771.1
OV246772.1
OV246773.1
OV246774.1
OV246775.1
OV246776.1
OV246777.1
OV246778.1
OV246779.1
OV246780.1
OV246781.1
OV246782.1
OV246783.1
OV246784.1
OV246785.1
OV246786.1
OV246787.1
OV246788.1
OV246789.1
OV246790.1
OV246791.1
OV246792.1
OV246793.1
OV246794.1
OV246795.1
OV246796.1
OV246797.1
OV246798.1
OV246799.1
OV246800.1
OV246801.1
OV246802.1
OV246803.1
OV246804.1
OV246805.1
OV246806.1
OV246807.1
OV246808.1
OV246809.1
OV246810.1
OV246811.1
OV246812.1
OV246813.1
OV246814.1
OV246815.1
OV246816.1
OV246817.1
OV246818.1
OV246819.1
OV246820.1
OV246821.1
OV246822.1
OV246823.1
OV246824.1
OV246825.1
OV246826.1
OV246827.1
OV246828.1
OV246829.1
OV246830.1
OV246831.1
OV246832.1
OV246833.1
OV246834.1
OV246835.1
OV246836.1
OV246837.1
OV246838.1
OV246839.1
OV246840.1
OV246841.1
OV246842.1
OV246843.1
OV246844.1
OV246845.1
OV246846.1
OV246847.1
OV246848.1
OV246849.1
OV246850.1
OV246851.1
OV246852.1
OV246853.1
OV246854.1
OV246855.1
OV246856.1
OV246857.1
OV246858.1
OV246859.1
OV246860.1
OV246861.1
OV246862.1
OV246863.1
OV246864.1
OV246865.1
OV246866.1
OV246867.1
OV246868.1
OV246869.1
OV246870.1
OV246871.1
OV246872.1
OV246873.1
OV246874.1
OV246875.1
OV246876.1
OV246877.1
OV246878.1
OV246879.1
OV246880.1
OV246881.1
OV246882.1
OV246883.1
OV246884.1
OV246885.1
OV246886.1
OV246887.1
OV246888.1
OV246889.1
OV246890.1
OV246891.1
OV246892.1
OV246893.1
OV246894.1
OV246895.1
OV246896.1
OV246897.1
OV246898.1
OV246899.1
OV246900.1
OV246901.1
OV246902.1
OV246903.1
OV246904.1
OV246905.1
OV246906.1
OV246907.1
OV246908.1
OV246909.1
OV246910.1
OV246911.1
OV246912.1
OV246913.1
OV246914.1
OV246915.1
OV246916.1
OV246917.1
OV246918.1
OV246919.1
OV246920.1
OV246921.1
OV246922.1
OV246923.1
OV246924.1
OV246925.1
OV246926.1
OV246927.1
OV246928.1
OV246929.1
OV246930.1
OV246931.1
OV246932.1
OV246933.1
OV246934.1
OV246935.1
OV246936.1
OV246937.1
OV246938.1
OV246939.1
OV246940.1
OV246941.1
OV246942.1
OV246943.1
OV246944.1
OV246945.1
OV246946.1
OV246947.1
OV246948.1
OV246949.1
OV246950.1
OV246951.1
OV246952.1
OV246953.1
OV246954.1
OV246955.1
OV246956.1
OV246957.1
OV246958.1
OV246959.1
OV246960.1
OV246961.1
OV246962.1
OV246963.1
OV246964.1
OV246965.1
OV246966.1
OV246967.1
OV246968.1
OV246969.1
OV246970.1
OV246971.1
OV246972.1
OV246973.1
OV246974.1
OV246975.1
OV246976.1
OV246977.1
OV246978.1
OV246979.1
OV246980.1
OV246981.1
OV246982.1
OV246983.1
OV246984.1
OV246985.1
OV246986.1
OV246987.1
OV246988.1
OV246989.1
OV246990.1
OV246991.1
OV246992.1
OV246993.1
OV246994.1
OV246995.1
OV246996.1
OV246997.1
OV246998.1
OV246999.1
OV247000.1
OV247001.1
OV247002.1
OV247003.1
OV247004.1
OV247005.1
OV247006.1
OV247007.1
OV247008.1
OV247009.1
OV247010.1
OV247011.1
OV247012.1
OV247013.1
OV247014.1
OV247015.1
OV247016.1
OV247017.1
OV247018.1
OV247019.1
OV247020.1
OV247021.1
OV247022.1
OV247023.1
OV247024.1
OV247025.1
OV247026.1
OV247027.1
OV247028.1
OV247029.1
OV247030.1
OV247031.1
OV247032.1
OV247033.1
OV247034.1
OV247035.1
OV247036.1
OV247037.1
OV247038.1
OV247039.1
OV247040.1
OV247041.1
OV247042.1
OV247043.1
OV247044.1
OV247045.1
OV247046.1
OV247047.1
OV247048.1
OV247049.1
OV247050.1
OV247051.1
OV247052.1
OV247053.1
OV247054.1
OV247055.1
OV247056.1
OV247057.1
OV247058.1
OV247059.1
OV247060.1
OV247061.1
OV247062.1
OV247063.1
OV247064.1
OV247065.1
OV247066.1
OV247067.1
OV247068.1
OV247069.1
OV247070.1
OV247071.1
OV247072.1
OV247073.1
OV247074.1
OV247075.1
OV247076.1
OV247077.1
OV247078.1
OV247079.1
OV247080.1
OV247081.1
OV247082.1
OV247083.1
OV247084.1
OV247085.1
OV247086.1
OV247087.1
OV247088.1
OV247089.1
OV247090.1
OV247091.1
OV247092.1
OV247093.1
OV247094.1
OV247095.1
OV247096.1
OV247097.1
OV247098.1
OV247099.1
OV247100.1
OV247101.1
OV247102.1
OV247103.1
OV247104.1
OV247105.1
OV247106.1
OV247107.1
OV247108.1
OV247109.1
OV247110.1
OV247111.1
OV247112.1
OV247113.1
OV247114.1
OV247115.1
OV247116.1
OV247117.1
OV247118.1
OV247119.1
OV247120.1
OV247121.1
OV247122.1
OV247123.1
OV247124.1
OV247125.1
OV247126.1
OV247127.1
OV247128.1
OV247129.1
OV247130.1
OV247131.1
OV247132.1
OV247133.1
OV247134.1
OV247135.1
OV247136.1
OV247137.1
OV247138.1
OV247139.1
OV247140.1
OV247141.1
OV247142.1
OV247143.1
OV247144.1
OV247145.1
OV247146.1
OV247147.1
OV247148.1
OV247149.1
OV247150.1
OV247151.1
OV247152.1
OV247153.1
OV247154.1
OV247155.1
OV247156.1
OV247157.1
OV247158.1
OV247159.1
OV247160.1
OV247161.1
OV247162.1
OV247163.1
OV247164.1
OV247165.1
OV247166.1
OV247167.1
OV247168.1
OV247169.1
OV247170.1
OV247171.1
OV247172.1
OV247173.1
OV247174.1
OV247175.1
OV247176.1
OV247177.1
OV247178.1
OV247179.1
OV247180.1
OV247181.1
OV247182.1
OV247183.1
OV247184.1
OV247185.1
OV247186.1
OV247187.1
OV247188.1
OV247189.1
OV247190.1
OV247191.1
OV247192.1
OV247193.1
OV247194.1
OV247195.1
OV247196.1
OV247197.1
OV247198.1
OV247199.1
OV247200.1
OV247201.1
OV247202.1
OV247203.1
OV247204.1
OV247205.1
OV247206.1
OV247207.1
OV247208.1
OV247209.1
OV247210.1
OV247211.1
OV247212.1
OV247213.1
OV247214.1
OV247215.1
OV247216.1
OV247217.1
OV247218.1
OV247219.1
OV247220.1
OV247221.1
OV247222.1
OV247223.1
OV247224.1
OV247225.1
OV247226.1
OV247227.1
OV247228.1
OV247229.1
OV247230.1
OV247231.1
OV247232.1
OV247233.1
OV247234.1
OV247235.1
OV247236.1
OV247237.1
OV247238.1
OV247239.1
OV247240.1
OV247241.1
OV247242.1
OV247243.1
OV247244.1
OV247245.1
OV247246.1
OV247247.1
OV247248.1
OV247249.1
OV247250.1
OV247251.1
OV247252.1
OV247253.1
OV247254.1
OV247255.1
OV247256.1
OV247257.1
OV247258.1
OV247259.1
OV247260.1
OV247261.1
OV247262.1
OV247263.1
OV247264.1
OV247265.1
OV247266.1
OV247267.1
OV247268.1
OV247269.1
OV247270.1
OV247271.1
OV247272.1
OV247273.1
OV247274.1
OV247275.1
OV247276.1
OV247277.1
OV247278.1
OV247279.1
OV247280.1
OV247281.1
OV247282.1
OV247283.1
OV247284.1
OV247285.1
OV247286.1
OV247287.1
OV247288.1
OV247289.1
OV247290.1
OV247291.1
OV247292.1
OV247293.1
OV247294.1
OV247295.1
OV247296.1
OV247297.1
OV247298.1
OV247299.1
OV247300.1
OV247301.1
OV247302.1
OV247303.1
OV247304.1
OV247305.1
OV247306.1
OV247307.1
OV247308.1
OV247309.1
OV247310.1
OV247311.1
OV247312.1
OV247313.1
OV247314.1
OV247315.1
OV247316.1
OV247317.1
OV247318.1
OV247319.1
OV247320.1
OV247321.1
OV247322.1
OV247323.1
OV247324.1
OV247325.1
OV247326.1
OV247327.1
OV247328.1
OV247329.1
OV247330.1
OV247331.1
OV247332.1
OV247333.1
OV247334.1
OV247335.1
OV247336.1
OV247337.1
OV247338.1
OV247339.1
OV247340.1
OV247341.1
OV247342.1
OV247343.1
OV247344.1
OV247345.1
OV247346.1
OV247347.1
OV247348.1
OV247349.1
OV247350.1
OV247351.1
OV247352.1
OV247353.1
OV247354.1
OV247355.1
OV247356.1
OV247357.1
OV247358.1
OV247359.1
OV247360.1
OV247361.1
OV247362.1
OV247363.1
OV247364.1
OV247365.1
OV247366.1
OV247367.1
OV247368.1
OV247369.1
OV247370.1
OV247371.1
OV247372.1
OV247373.1
OV247374.1
OV247375.1
OV247376.1
OV247377.1
OV247378.1
OV247379.1
OV247380.1
OV247381.1
OV247382.1
OV247383.1
OV247384.1
OV247385.1
OV247386.1
OV247387.1
OV247388.1
OV247389.1
OV247390.1
OV247391.1
OV247392.1
OV247393.1
OV247394.1
OV247395.1
OV247396.1
OV247397.1
OV247398.1
OV247399.1
OV247400.1
OV247401.1
OV247402.1
OV247403.1
OV247404.1
OV247405.1
OV247406.1
OV247407.1
OV247408.1
OV247409.1
OV247410.1
OV247411.1
OV247412.1
OV247413.1
OV247414.1
OV247415.1
OV247416.1
OV247417.1
OV247418.1
OV247419.1
OV247420.1
OV247421.1
OV247422.1
OV247423.1
OV247424.1
OV247425.1
OV247426.1
OV247427.1
OV247428.1
OV247429.1
OV247430.1
OV247431.1
OV247432.1
OV247433.1
OV247434.1
OV247435.1
OV247436.1
OV247437.1
OV247438.1
OV247439.1
OV247440.1
OV247441.1
OV247442.1
OV247443.1
OV247444.1
OV247445.1
OV247446.1
OV247447.1
OV247448.1
OV247449.1
OV247450.1
OV247451.1
OV247452.1
OV247453.1
OV247454.1
OV247455.1
OV247456.1
OV247457.1
OV247458.1
OV247459.1
OV247460.1
OV247461.1
OV247462.1
OV247463.1
OV247464.1
OV247465.1
OV247466.1
OV247467.1
OV247468.1
OV247469.1
OV247470.1
OV247471.1
OV247472.1
OV247473.1
OV247474.1
OV247475.1
OV247476.1
OV247477.1
OV247478.1
OV247479.1
OV247480.1
OV247481.1
OV247482.1
OV247483.1
OV247484.1
OV247485.1
OV247486.1
OV247487.1
OV247488.1
OV247489.1
OV247490.1
OV247491.1
OV247492.1
OV247493.1
OV247494.1
OV247495.1
OV247496.1
OV247497.1
OV247498.1
OV247499.1
OV247500.1
OV247501.1
OV247502.1
OV247503.1
OV247504.1
OV247505.1
OV247506.1
OV247507.1
OV247508.1
OV247509.1
OV247510.1
OV247511.1
OV247512.1
OV247513.1
OV247514.1
OV247515.1
OV247516.1
OV247517.1
OV247518.1
OV247519.1
OV247520.1
OV247521.1
OV247522.1
OV247523.1
OV247524.1
OV247525.1
OV247526.1
OV247527.1
OV247528.1
OV247529.1
OV247530.1
OV247531.1
OV247532.1
OV247533.1
OV247534.1
OV247535.1
OV247536.1
OV247537.1
OV247538.1
OV247539.1
OV247540.1
OV247541.1
OV247542.1
OV247543.1
OV247544.1
OV247545.1
OV247546.1
OV247547.1
OV247548.1
OV247549.1
OV247550.1
OV247551.1
OV247552.1
OV247553.1
OV247554.1
OV247555.1
OV247556.1
OV247557.1
OV247558.1
OV247559.1
OV247560.1
OV247561.1
OV247562.1
OV247563.1
OV247564.1
OV247565.1
OV247566.1
OV247567.1
OV247568.1
OV247569.1
OV247570.1
OV247571.1
OV247572.1
OV247573.1
OV247574.1
OV247575.1
OV247576.1
OV247577.1
OV247578.1
OV247579.1
OV247580.1
OV247581.1
OV247582.1
OV247583.1
OV247584.1
OV247585.1
OV247586.1
OV247587.1
OV247588.1
OV247589.1
OV247590.1
OV247591.1
OV247592.1
OV247593.1
OV247594.1
OV247595.1
OV247596.1
OV247597.1
OV247598.1
OV247599.1
OV247600.1
OV247601.1
OV247602.1
OV247603.1
OV247604.1
OV247605.1
OV247606.1
OV247607.1
OV247608.1
OV247609.1
OV247610.1
OV247611.1
OV247612.1
OV247613.1
OV247614.1
OV247615.1
OV247616.1
OV247617.1
OV247618.1
OV247619.1
OV247620.1
OV247621.1
OV247622.1
OV247623.1
OV247624.1
OV247625.1
OV247626.1
OV247627.1
OV247628.1
OV247629.1
OV247630.1
OV247631.1
OV247632.1
OV247633.1
OV247634.1
OV247635.1
OV247636.1
OV247637.1
OV247638.1
OV247639.1
OV247640.1
OV247641.1
OV247642.1
OV247643.1
OV247644.1
OV247645.1
OV247646.1
OV247647.1
OV247648.1
OV247649.1
OV247650.1
OV247651.1
OV247652.1
OV247653.1
OV247654.1
OV247655.1
OV247656.1
OV247657.1
OV247658.1
OV247659.1
OV247660.1
OV247661.1
OV247662.1
OV247663.1
OV247664.1
OV247665.1
OV247666.1
OV247667.1
OV247668.1
OV247669.1
OV247670.1
OV247671.1
OV247672.1
OV247673.1
OV247674.1
OV247675.1
OV247676.1
OV247677.1
OV247678.1
OV247679.1
OV247680.1
OV247681.1
OV247682.1
OV247683.1
OV247684.1
OV247685.1
OV247686.1
OV247687.1
OV247688.1
OV247689.1
OV247690.1
OV247691.1
OV247692.1
OV247693.1
OV247694.1
OV247695.1
OV247696.1
OV247697.1
OV247698.1
OV247699.1
OV247700.1
OV247701.1
OV247702.1
OV247703.1
OV247704.1
OV247705.1
OV247706.1
OV247707.1
OV247708.1
OV247709.1
OV247710.1
OV247711.1
OV247712.1
OV247713.1
OV247714.1
OV247715.1
OV247716.1
OV247717.1
OV247718.1
OV247719.1
OV247720.1
OV247721.1
OV247722.1
OV247723.1
OV247724.1
OV247725.1
OV247726.1
OV247727.1
OV247728.1
OV247729.1
OV247730.1
OV247731.1
OV247732.1
OV247733.1
OV247734.1
OV247735.1
OV247736.1
OV247737.1
OV247738.1
OV247739.1
OV247740.1
OV247741.1
OV247742.1
OV247743.1
OV247744.1
OV247745.1
OV247746.1
OV247747.1
OV247748.1
OV247749.1
OV247750.1
OV247751.1
OV247752.1
OV247753.1
OV247754.1
OV247755.1
OV247756.1
OV247757.1
OV247758.1
OV247759.1
OV247760.1
OV247761.1
OV247762.1
OV247763.1
OV247764.1
OV247765.1
OV247766.1
OV247767.1
OV247768.1
OV247769.1
OV247770.1
OV247771.1
OV247772.1
OV247773.1
OV247774.1
OV247775.1
OV247776.1
OV247777.1
OV247778.1
OV247779.1
OV247780.1
OV247781.1
OV247782.1
OV247783.1
OV247784.1
OV247785.1
OV247786.1
OV247787.1
OV247788.1
OV247789.1
OV247790.1
OV247791.1
OV247792.1
OV247793.1
OV247794.1
OV247795.1
OV247796.1
OV247797.1
OV247798.1
OV247799.1
OV247800.1
OV247801.1
OV247802.1
OV247803.1
OV247804.1
OV247805.1
OV247806.1
OV247807.1
OV247808.1
OV247809.1
OV247810.1
OV247811.1
OV247812.1
OV247813.1
OV247814.1
OV247815.1
OV247816.1
OV247817.1
OV247818.1
OV247819.1
OV247820.1
OV247821.1
OV247822.1
OV247823.1
OV247824.1
OV247825.1
OV247826.1
OV247827.1
OV247828.1
OV247829.1
OV247830.1
OV247831.1
OV247832.1
OV247833.1
OV247834.1
OV247835.1
OV247836.1
OV247837.1
OV247838.1
OV247839.1
OV247840.1
OV247841.1
OV247842.1
OV247843.1
OV247844.1
OV247845.1
OV247846.1
OV247847.1
OV247848.1
OV247849.1
OV247850.1
OV247851.1
OV247852.1
OV247853.1
OV247854.1
OV247855.1
OV247856.1
OV247857.1
OV247858.1
OV247859.1
OV247860.1
OV247861.1
OV247862.1
OV247863.1
OV247864.1
OV247865.1
OV247866.1
OV247867.1
OV247868.1
OV247869.1
OV247870.1
OV247871.1
OV247872.1
OV247873.1
OV247874.1
OV247875.1
OV247876.1
OV247877.1
OV247878.1
OV247879.1
OV247880.1
OV247881.1
OV247882.1
OV247883.1
OV247884.1
OV247885.1
OV247886.1
OV247887.1
OV247888.1
OV247889.1
OV247890.1
OV247891.1
OV247892.1
OV247893.1
OV247894.1
OV247895.1
OV247896.1
OV247897.1
OV247898.1
OV247899.1
OV247900.1
OV247901.1
OV247902.1
OV247903.1
OV247904.1
OV247905.1
OV247906.1
OV247907.1
OV247908.1
OV247909.1
OV247910.1
OV247911.1
OV247912.1
OV247913.1
OV247914.1
OV247915.1
OV247916.1
OV247917.1
OV247918.1
OV247919.1
OV247920.1
OV247921.1
OV247922.1
OV247923.1
OV247924.1
OV247925.1
OV247926.1
OV247927.1
OV247928.1
OV247929.1
OV247930.1
OV247931.1
OV247932.1
OV247933.1
OV247934.1
OV247935.1
OV247936.1
OV247937.1
OV247938.1
OV247939.1
OV247940.1
OV247941.1
OV247942.1
OV247943.1
OV247944.1
OV247945.1
OV247946.1
OV247947.1
OV247948.1
OV247949.1
OV247950.1
OV247951.1
OV247952.1
OV247953.1
OV247954.1
OV247955.1
OV247956.1
OV247957.1
OV247958.1
OV247959.1
OV247960.1
OV247961.1
OV247962.1
OV247963.1
OV247964.1
OV247965.1
OV247966.1
OV247967.1
OV247968.1
OV247969.1
OV247970.1
OV247971.1
OV247972.1
OV247973.1
OV247974.1
OV247975.1
OV247976.1
OV247977.1
OV247978.1
OV247979.1
OV247980.1
OV247981.1
OV247982.1
OV247983.1
OV247984.1
OV247985.1
OV247986.1
OV247987.1
OV247988.1
OV247989.1
OV247990.1
OV247991.1
OV247992.1
OV247993.1
OV247994.1
OV247995.1
OV247996.1
OV247997.1
OV247998.1
OV247999.1
OV248000.1
OV248001.1
OV248002.1
OV248003.1
OV248004.1
OV248005.1
OV248006.1
OV248007.1
OV248008.1
OV248009.1
OV248010.1
OV248011.1
OV248012.1
OV248013.1
OV248014.1
OV248015.1
OV248016.1
OV248017.1
OV248018.1
OV248019.1
OV248020.1
OV248021.1
OV248022.1
OV248023.1
OV248024.1
OV248025.1
OV248026.1
OV248027.1
OV248028.1
OV248029.1
OV248030.1
OV248031.1
OV248032.1
OV248033.1
OV248034.1
OV248035.1
OV248036.1
OV248037.1
OV248038.1
OV248039.1
OV248040.1
OV248041.1
OV248042.1
OV248043.1
OV248044.1
OV248045.1
OV248046.1
OV248047.1
OV248048.1
OV248049.1
OV248050.1
OV248051.1
OV248052.1
OV248053.1
OV248054.1
OV248055.1
OV248056.1
OV248057.1
OV248058.1
OV248059.1
OV248060.1
OV248061.1
OV248062.1
OV248063.1
OV248064.1
OV248065.1
OV248066.1
OV248067.1
OV248068.1
OV248069.1
OV248070.1
OV248071.1
OV248072.1
OV248073.1
OV248074.1
OV248075.1
OV248076.1
OV248077.1
OV248078.1
OV248079.1
OV248080.1
OV248081.1
OV248082.1
OV248083.1
OV248084.1
OV248085.1
OV248086.1
OV248087.1
OV248088.1
OV248089.1
OV248090.1
OV248091.1
OV248092.1
OV248093.1
OV248094.1
OV248095.1
OV248096.1
OV248097.1
OV248098.1
OV248099.1
OV248100.1
OV248101.1
OV248102.1
OV248103.1
OV248104.1
OV248105.1
OV248106.1
OV248107.1
OV248108.1
OV248109.1
OV248110.1
OV248111.1
OV248112.1
OV248113.1
OV248114.1
OV248115.1
OV248116.1
OV248117.1
OV248118.1
OV248119.1
OV248120.1
OV248121.1
OV248122.1
OV248123.1
OV248124.1
OV248125.1
OV248126.1
OV248127.1
OV248128.1
OV248129.1
OV248130.1
OV248131.1
OV248132.1
OV248133.1
OV248134.1
OV248135.1
OV248136.1
OV248137.1
OV248138.1
OV248139.1
OV248140.1
OV248141.1
OV248142.1
OV248143.1
OV248144.1
OV248145.1
OV248146.1
OV248147.1
OV248148.1
OV248149.1
OV248150.1
OV248151.1
OV248152.1
OV248153.1
OV248154.1
OV248155.1
OV248156.1
OV248157.1
OV248158.1
OV248159.1
OV248160.1
OV248161.1
OV248162.1
OV248163.1
OV248164.1
OV248165.1
OV248166.1
OV248167.1
OV248168.1
OV248169.1
OV248170.1
OV248171.1
OV248172.1
OV248173.1
OV248174.1
OV248175.1
OV248176.1
OV248177.1
OV248178.1
OV248179.1
OV248180.1
OV248181.1
OV248182.1
OV248183.1
OV248184.1
OV248185.1
OV248186.1
OV248187.1
OV248188.1
OV248189.1
OV248190.1
OV248191.1
OV248192.1
OV248193.1
OV248194.1
OV248195.1
OV248196.1
OV248197.1
OV248198.1
OV248199.1
OV248200.1
OV248201.1
OV248202.1
OV248203.1
OV248204.1
OV248205.1
OV248206.1
OV248207.1
OV248208.1
OV248209.1
OV248210.1
OV248211.1
OV248212.1
OV248213.1
OV248214.1
OV248215.1
OV248216.1
OV248217.1
OV248218.1
OV248219.1
OV248220.1
OV248221.1
OV248222.1
OV248223.1
OV248224.1
OV248225.1
OV248226.1
OV248227.1
OV248228.1
OV248229.1
OV248230.1
OV248231.1
OV248232.1
OV248233.1
OV248234.1
OV248235.1
OV248236.1
OV248237.1
OV248238.1
OV248239.1
OV248240.1
OV248241.1
OV248242.1
OV248243.1
OV248244.1
OV248245.1
OV248246.1
OV248247.1
OV248248.1
OV248249.1
OV248250.1
OV248251.1
OV248252.1
OV248253.1
OV248254.1
OV248255.1
OV248256.1
OV248257.1
OV248258.1
OV248259.1
OV248260.1
OV248261.1
OV248262.1
OV248263.1
OV248264.1
OV248265.1
OV248266.1
OV248267.1
OV248268.1
OV248269.1
OV248270.1
OV248271.1
OV248272.1
OV248273.1
OV248274.1
OV248275.1
OV248276.1
OV248277.1
OV248278.1
OV248279.1
OV248280.1
OV248281.1
OV248282.1
OV248283.1
OV248284.1
OV248285.1
OV248286.1
OV248287.1
OV248288.1
OV248289.1
OV248290.1
OV248291.1
OV248292.1
OV248293.1
OV248294.1
OV248295.1
OV248296.1
OV248297.1
OV248298.1
OV248299.1
OV248300.1
OV248301.1
OV248302.1
OV248303.1
OV248304.1
OV248305.1
OV248306.1
OV248307.1
OV248308.1
OV248309.1
OV248310.1
OV248311.1
OV248312.1
OV248313.1
OV248314.1
OV248315.1
OV248316.1
OV248317.1
OV248318.1
OV248319.1
OV248320.1
OV248321.1
OV248322.1
OV248323.1
OV248324.1
OV248325.1
OV248326.1
OV248327.1
OV248328.1
OV248329.1
OV248330.1
OV248331.1
OV248332.1
OV248333.1
OV248334.1
OV248335.1
OV248336.1
OV248337.1
OV248338.1
OV248339.1
OV248340.1
OV248341.1
OV248342.1
OV248343.1
OV248344.1
OV248345.1
OV248346.1
OV248347.1
OV248348.1
OV248349.1
OV248350.1
OV248351.1
OV248352.1
OV248353.1
OV248354.1
OV248355.1
OV248356.1
OV248357.1
OV248358.1
OV248359.1
OV248360.1
OV248361.1
OV248362.1
OV248363.1
OV248364.1
OV248365.1
OV248366.1
OV248367.1
OV248368.1
OV248369.1
OV248370.1
OV248371.1
OV248372.1
OV248373.1
OV248374.1
OV248375.1
OV248376.1
OV248377.1
OV248378.1
OV248379.1
OV248380.1
OV248381.1
OV248382.1
OV248383.1
OV248384.1
OV248385.1
OV248386.1
OV248387.1
OV248388.1
OV248389.1
OV248390.1
OV248391.1
OV248392.1
OV248393.1
OV248394.1
OV248395.1
OV248396.1
OV248397.1
OV248398.1
OV248399.1
OV248400.1
OV248401.1
OV248402.1
OV248403.1
OV248404.1
OV248405.1
OV248406.1
OV248407.1
OV248408.1
OV248409.1
OV248410.1
OV248411.1
OV248412.1
OV248413.1
OV248414.1
OV248415.1
OV248416.1
OV248417.1
OV248418.1
OV248419.1
OV248420.1
OV248421.1
OV248422.1
OV248423.1
OV248424.1
OV248425.1
OV248426.1
OV248427.1
OV248428.1
OV248429.1
OV248430.1
OV248431.1
OV248432.1
OV248433.1
OV248434.1
OV248435.1
OV248436.1
OV248437.1
OV248438.1
OV248439.1
OV248440.1
OV248441.1
OV248442.1
OV248443.1
OV248444.1
OV248445.1
OV248446.1
OV248447.1
OV248448.1
OV248449.1
OV248450.1
OV248451.1
OV248452.1
OV248453.1
OV248454.1
OV248455.1
OV248456.1
OV248457.1
OV248458.1
OV248459.1
OV248460.1
OV248461.1
OV248462.1
OV248463.1
OV248464.1
OV248465.1
OV248466.1
OV248467.1
OV248468.1
OV248469.1
OV248470.1
OV248471.1
OV248472.1
OV248473.1
OV248474.1
OV248475.1
OV248476.1
OV248477.1
OV248478.1
OV248479.1
OV248480.1
OV248481.1
OV248482.1
OV248483.1
OV248484.1
OV248485.1
OV248486.1
OV248487.1
OV248488.1
OV248489.1
OV248490.1
OV248491.1
OV248492.1
OV248493.1
OV248494.1
OV248495.1
OV248496.1
OV248497.1
OV248498.1
OV248499.1
OV248500.1
OV248501.1
OV248502.1
OV248503.1
OV248504.1
OV248505.1
OV248506.1
OV248507.1
OV248508.1
OV248509.1
OV248510.1
OV248511.1
OV248512.1
OV248513.1
OV248514.1
OV248515.1
OV248516.1
OV248517.1
OV248518.1
OV248519.1
OV248520.1
OV248521.1
OV248522.1
OV248523.1
OV248524.1
OV248525.1
OV248526.1
OV248527.1
OV248528.1
OV248529.1
OV248530.1
OV248531.1
OV248532.1
OV248533.1
OV248534.1
OV248535.1
OV248536.1
OV248537.1
OV248538.1
OV248539.1
OV248540.1
OV248541.1
OV248542.1
OV248543.1
OV248544.1
OV248545.1
OV248546.1
OV248547.1
OV248548.1
OV248549.1
OV248550.1
OV248551.1
OV248552.1
OV248553.1
OV248554.1
OV248555.1
OV248556.1
OV248557.1
OV248558.1
OV248559.1
OV248560.1
OV248561.1
OV248562.1
OV248563.1
OV248564.1
OV248565.1
OV248566.1
OV248567.1
OV248568.1
OV248569.1
OV248570.1
OV248571.1
OV248572.1
OV248573.1
OV248574.1
OV248575.1
OV248576.1
OV248577.1
OV248578.1
OV248579.1
OV248580.1
OV248581.1
OV248582.1
OV248583.1
OV248584.1
OV248585.1
OV248586.1
OV248587.1
OV248588.1
OV248589.1
OV248590.1
OV248591.1
OV248592.1
OV248593.1
OV248594.1
OV248595.1
OV248596.1
OV248597.1
OV248598.1
OV248599.1
OV248600.1
OV248601.1
OV248602.1
OV248603.1
OV248604.1
OV248605.1
OV248606.1
OV248607.1
OV248608.1
OV248609.1
OV248610.1
OV248611.1
OV248612.1
OV248613.1
OV248614.1
OV248615.1
OV248616.1
OV248617.1
OV248618.1
OV248619.1
OV248620.1
OV248621.1
OV248622.1
OV248623.1
OV248624.1
OV248625.1
OV248626.1
OV248627.1
OV248628.1
OV248629.1
OV248630.1
OV248631.1
OV248632.1
OV248633.1
OV248634.1
OV248635.1
OV248636.1
OV248637.1
OV248638.1
OV248639.1
OV248640.1
OV248641.1
OV248642.1
OV248643.1
OV248644.1
OV248645.1
OV248646.1
OV248647.1
OV248648.1
OV248649.1
OV248650.1
OV248651.1
OV248652.1
OV248653.1
OV248654.1
OV248655.1
OV248656.1
OV248657.1
OV248658.1
OV248659.1
OV248660.1
OV248661.1
OV248662.1
OV248663.1
OV248664.1
OV248665.1
OV248666.1
OV248667.1
OV248668.1
OV248669.1
OV248670.1
OV248671.1
OV248672.1
OV248673.1
OV248674.1
OV248675.1
OV248676.1
OV248677.1
OV248678.1
OV248679.1
OV248680.1
OV248681.1
OV248682.1
OV248683.1
OV248684.1
OV248685.1
OV248686.1
OV248687.1
OV248688.1
OV248689.1
OV248690.1
OV248691.1
OV248692.1
OV248693.1
OV248694.1
OV248695.1
OV248696.1
OV248697.1
OV248698.1
OV248699.1
OV248700.1
OV248701.1
OV248702.1
OV248703.1
OV248704.1
OV248705.1
OV248706.1
OV248707.1
OV248708.1
OV248709.1
OV248710.1
OV248711.1
OV248712.1
OV248713.1
OV248714.1
OV248715.1
OV248716.1
OV248717.1
OV248718.1
OV248719.1
OV248720.1
OV248721.1
OV248722.1
OV248723.1
OV248724.1
OV248725.1
OV248726.1
OV248727.1
OV248728.1
OV248729.1
OV248730.1
OV248731.1
OV248732.1
OV248733.1
OV248734.1
OV248735.1
OV248736.1
OV248737.1
OV248738.1
OV248739.1
OV248740.1
OV248741.1
OV248742.1
OV248743.1
OV248744.1
OV248745.1
OV248746.1
OV248747.1
OV248748.1
OV248749.1
OV248750.1
OV248751.1
OV248752.1
OV248753.1
OV248754.1
OV248755.1
OV248756.1
OV248757.1
OV248758.1
OV248759.1
OV248760.1
OV248761.1
OV248762.1
OV248763.1
OV248764.1
OV248765.1
OV248766.1
OV248767.1
OV248768.1
OV248769.1
OV248770.1
OV248771.1
OV248772.1
OV248773.1
OV248774.1
OV248775.1
OV248776.1
OV248777.1
OV248778.1
OV248779.1
OV248780.1
OV248781.1
OV248782.1
OV248783.1
OV248784.1
OV248785.1
OV248786.1
OV248787.1
OV248788.1
OV248789.1
OV248790.1
OV248791.1
OV248792.1
OV248793.1
OV248794.1
OV248795.1
OV248796.1
OV248797.1
OV248798.1
OV248799.1
OV248800.1
OV248801.1
OV248802.1
OV248803.1
OV248804.1
OV248805.1
OV248806.1
OV248807.1
OV248808.1
OV248809.2
OV248810.1
OV248811.2
OV248812.2
OV248813.1
OV248814.1
OV248815.1
OV248816.1
OV248817.2
OV248818.1
OV248819.1
OV248820.1
OV248821.1
OV248822.1
OV248823.1
OV248824.1
OV248825.2
OV248826.1
OV248827.2
OV248828.1
OV248829.1
OV248830.2
OV248831.2
OV248832.1
OV248833.1
OV248834.2
OV248835.1
OV248836.2
OV248837.1
OV248838.1
OV248839.2
OV248840.1
OV248841.1
OV248842.1
OV248843.1
OV248844.1
OV248845.1
OV248846.1
OV248847.1
OV248848.1
OV248849.2
OV248850.1
OV248851.1
OV248852.1
OV248853.1
OV248854.1
OV248855.2
OV248856.1
OV248857.1
OV248858.1
OV248859.1
OV248860.1
OV248861.1
OV248862.1
OV248863.1
OV248864.1
OV248865.1
OV248866.1
OV248867.1
OV248868.1
OV248869.1
OV248870.1
OV248871.1
OV248872.1
OV248873.2
OV248874.1
OV248875.1
OV248876.1
OV248877.2
OV248878.1
OV248879.1
OV248880.1
OV248881.1
OV248882.1
OV248883.1
OV248884.1
OV248885.2
OV248886.2
OV248887.1
OV248888.1
OV248889.1
OV248890.1
OV248891.1
OV248892.1
OV248893.1
OV248894.1
OV248895.1
OV248896.1
OV248897.1
OV248898.1
OV248899.1
OV248900.1
OV248901.2
OV248902.1
OV248903.1
OV248904.1
OV248905.2
OV248906.1
OV248907.1
OV248908.1
OV248909.2
OV248910.1
OV248911.2
OV248912.1
OV248913.1
OV248914.2
OV248915.1
OV248916.2
OV248917.1
OV248918.1
OV248919.1
OV248920.2
OV248921.1
OV248922.1
OV248923.1
OV248924.1
OV248925.2
OV248926.1
OV248927.1
OV248928.2
OV248929.1
OV248930.1
OV248931.2
OV248932.1
OV248933.1
OV248934.1
OV248935.1
OV248936.1
OV248937.1
OV248938.1
OV248939.1
OV248940.1
OV248941.1
OV248942.2
OV248943.1
OV248944.1
OV248945.1
OV248946.1
OV248947.1
OV248948.1
OV248949.1
OV248950.2
OV248951.2
OV248952.1
OV248953.1
OV248954.1
OV248955.2
OV248956.2
OV248957.2
OV248958.2
OV248959.2
OV248960.1
OV248961.2
OV248962.1
OV248963.1
OV248964.1
OV248965.1
OV248966.1
OV248967.1
OV248968.1
OV248969.1
OV248970.2
OV248971.2
OV248972.2
OV248973.2
OV248974.1
OV248975.1
OV248976.1
OV248977.1
OV248978.2
OV248979.2
OV248980.1
OV248981.1
OV248982.1
OV248983.1
OV248984.1
OV248985.2
OV248986.2
OV248987.1
OV248988.1
OV248989.1
OV248990.1
OV248991.1
OV248992.1
OV248993.1
OV248994.1
OV248995.1
OV248996.1
OV248997.1
OV248998.1
OV248999.1
OV249000.1
OV249001.1
OV249002.1
OV249003.1
OV249004.1
OV249005.2
OV249006.1
OV249007.1
OV249008.1
OV249009.1
OV249010.1
OV249011.1
OV249012.1
OV249013.1
OV249014.1
OV249015.1
OV249016.1
OV249017.1
OV249018.1
OV249019.1
OV249020.1
OV249021.1
OV249022.1
OV249023.1
OV249024.1
OV249025.1
OV249026.1
OV249027.1
OV249028.1
OV249029.1
OV249030.1
OV249031.1
OV249032.1
OV249033.1
OV249034.1
OV249035.1
OV249036.1
OV249037.1
OV249038.1
OV249039.1
OV249040.1
OV249041.1
OV249042.1
OV249043.1
OV249044.2
OV249045.1
OV249046.1
OV249047.1
OV249048.1
OV249049.1
OV249050.1
OV249051.1
OV249052.1
OV249053.1
OV249054.1
OV249055.1
OV249056.1
OV249057.2
OV249058.1
OV249059.1
OV249060.1
OV249061.1
OV249062.1
OV249063.1
OV249064.1
OV249065.1
OV249066.1
OV249067.1
OV249068.1
OV249069.1
OV249070.1
OV249071.1
OV249072.1
OV249073.1
OV249074.1
OV249075.1
OV249076.1
OV249077.1
OV249078.1
OV249079.1
OV249080.1
OV249081.1
OV249082.1
OV249083.1
OV249084.1
OV249085.1
OV249086.1
OV249087.1
OV249088.1
OV249089.1
OV249090.1
OV249091.1
OV249092.1
OV249093.1
OV249094.1
OV249095.1
OV249096.1
OV249097.1
OV249098.1
OV249099.1
OV249100.1
OV249101.1
OV249102.1
OV249103.1
OV249104.1
OV249105.1
OV249106.1
OV249107.1
OV249108.1
OV249109.1
OV249110.1
OV249111.1
OV249112.1
OV249113.1
OV249114.1
OV249115.1
OV249116.1
OV249117.1
OV249118.1
OV249119.1
OV249120.1
OV249121.2
OV249122.1
OV249123.1
OV249124.1
OV249125.1
OV249126.2
OV249127.1
OV249128.1
OV249129.1
OV249130.1
OV249131.1
OV249132.1
OV249133.1
OV249134.1
OV249135.1
OV249136.1
OV249137.1
OV249138.1
OV249139.1
OV249140.1
OV249141.1
OV249142.1
OV249143.1
OV249144.1
OV249145.1
OV249146.1
OV249147.1
OV249148.1
OV249149.1
OV249150.1
OV249151.1
OV249152.1
OV249153.1
OV249154.1
OV249155.1
OV249156.1
OV249157.1
OV249158.1
OV249159.1
OV249160.1
OV249161.1
OV249162.1
OV249163.1
OV249164.2
OV249165.1
OV249166.2
OV249167.1
OV249168.1
OV249169.2
OV249170.1
OV249171.1
OV249172.1
OV249173.1
OV249174.1
OV249175.1
OV249176.1
OV249177.1
OV249178.1
OV249179.1
OV249180.1
OV249181.1
OV249182.1
OV249183.1
OV249184.1
OV249185.1
OV249186.1
OV249187.1
OV249188.1
OV249189.1
OV249190.1
OV249191.1
OV249192.1
OV249193.1
OV249194.1
OV249195.1
OV249196.1
OV249197.1
OV249198.2
OV249199.1
OV249200.1
OV249201.1
OV249202.2
OV249203.1
OV249204.1
OV249205.1
OV249206.1
OV249207.1
OV249208.1
OV249209.1
OV249210.1
OV249211.1
OV249212.1
OV249213.1
OV249214.1
OV249215.1
OV249216.1
OV249217.1
OV249218.1
OV249219.1
OV249220.2
OV249221.1
OV249222.2
OV249223.1
OV249224.2
OV249225.1
OV249226.2
OV249227.2
OV249228.2
OV249229.2
OV249230.1
OV249231.1
OV249232.1
OV249233.1
OV249234.1
OV249235.1
OV249236.1
OV249237.1
OV249238.1
OV249239.1
OV249240.1
OV249241.1
OV249242.2
OV249243.2
OV249244.1
OV249245.1
OV249246.1
OV249247.2
OV249248.1
OV249249.1
OV249250.1
OV249251.1
OV249252.1
OV249253.1
OV249254.1
OV249255.1
OV249256.1
OV249257.1
OV249258.1
OV249259.1
OV249260.1
OV249261.1
OV249262.1
OV249263.1
OV249264.2
OV249265.2
OV249266.1
OV249267.1
OV249268.1
OV249269.1
OV249270.1
OV249271.1
OV249272.1
OV249273.1
OV249274.1
OV249275.1
OV249276.1
OV249277.2
OV249278.1
OV249279.1
OV249280.1
OV249281.1
OV249282.1
OV249283.1
OV249284.1
OV249285.1
OV249286.1
OV249287.1
OV249288.1
OV249289.1
OV249290.1
OV249291.1
OV249292.1
OV249293.1
OV249294.2
OV249295.1
OV249296.1
OV249297.1
OV249298.1
OV249299.2
OV249300.1
OV249301.1
OV249302.1
OV249303.1
OV249304.1
OV249305.1
OV249306.1
OV249307.1
OV249308.2
OV249309.1
OV249310.1
OV249311.1
OV249312.1
OV249313.1
OV249314.1
OV249315.2
OV249316.1
OV249317.2
OV249318.1
OV249319.1
OV249320.1
OV249321.1
OV249322.2
OV249323.2
OV249324.1
OV249325.1
OV249326.1
OV249327.1
OV249328.1
OV249329.2
OV249330.1
OV249331.1
OV249332.1
OV249333.1
OV249334.1
OV249335.1
OV249336.1
OV249337.2
OV249338.1
OV249339.1
OV249340.1
OV249341.2
OV249342.1
OV249343.2
OV249344.2
OV249345.1
OV249346.1
OV249347.1
OV249348.1
OV249349.1
OV249350.1
OV249351.2
OV249352.2
OV249353.1
OV249354.1
OV249355.1
OV249356.1
OV249357.1
OV249358.1
OV249359.1
OV249360.1
OV249361.1
OV249362.1
OV249363.1
OV249364.1
OV249365.1
OV249366.1
OV249367.1
OV249368.1
OV249369.1
OV249370.2
OV249371.1
OV249372.2
OV249373.1
OV249374.1
OV249375.2
OV249376.2
OV249377.1
OV249378.1
OV249379.2
OV249380.2
OV249381.1
OV249382.2
OV249383.2
OV249384.2
OV249385.2
OV249386.1
OV249387.2
OV249388.1
OV249389.1
OV249390.2
OV249391.1
OV249392.2
OV249393.1
OV249394.2
OV249395.1
OV249396.1
OV249397.1
OV249398.2
OV249399.1
OV249400.2
OV249401.1
OV249402.1
OV249403.1
OV249404.1
OV249405.1
OV249406.2
OV249407.1
OV249408.1
OV249409.1
OV249410.1
OV249411.2
OV249412.2
OV249413.2
OV249414.2
OV249415.2
OV249416.2
OV249417.2
OV249418.2
OV249419.1
OV249420.2
OV249421.2
OV249422.1
OV249423.1
OV249424.1
OV249425.1
OV249426.1
OV249427.2
OV249428.2
OV249429.1
OV249430.1
OV249431.1
OV249432.1
OV249433.1
OV249434.1
OV249435.1
OV249436.1
OV249437.1
OV249438.2
OV249439.1
OV249440.2
OV249441.2
OV249442.2
OV249443.1
OV249444.1
OV249445.1
OV249446.1
OV249447.2
OV249448.1
OV249449.1
OV249450.1
OV249451.1
OV249452.2
OV249453.1
OV249454.2
OV249455.1
OV249456.1
OV249457.1
OV249458.1
OV249459.1
OV249460.1
OV249461.1
OV249462.1
OV249463.1
OV249464.1
OV249465.2
OV249466.1
OV249467.1
OV249468.1
OV249469.2
OV249470.2
OV249471.1
OV249472.1
OV249473.1
OV249474.2
OV249475.2
OV249476.1
OV249477.1
OV249478.2
OV249479.1
OV249480.1
OV249481.1
OV249482.1
OV249483.2
OV249484.2
OV249485.1
OV249486.1
OV249487.2
OV249488.1
OV249489.1
OV249490.1
OV249491.1
OV249492.1
OV249493.1
OV249494.1
OV249495.1
OV249496.1
OV249497.1
OV249498.1
OV249499.1
OV249500.2
OV249501.1
OV249502.2
OV249503.1
OV249504.1
OV249505.1
OV249506.1
OV249507.1
OV249508.1
OV249509.1
OV249510.1
OV249511.2
OV249512.1
OV249513.1
OV249514.1
OV249515.2
OV249516.2
OV249517.1
OV249518.1
OV249519.2
OV249520.1
OV249521.1
OV249522.2
OV249523.1
OV249524.2
OV249525.1
OV249526.2
OV249527.1
OV249528.1
OV249529.1
OV249530.1
OV249531.1
OV249532.1
OV249533.1
OV249534.1
OV249535.1
OV249536.2
OV249537.2
OV249538.1
OV249539.2
OV249540.2
OV249541.1
OV249542.1
OV249543.1
OV249544.2
OV249545.1
OV249546.2
OV249547.1
OV249548.1
OV249549.2
OV249550.1
OV249551.1
OV249552.2
OV249553.1
OV249554.1
OV249555.2
OV249556.1
OV249557.1
OV249558.2
OV249559.2
OV249560.2
OV249561.1
OV249562.1
OV249563.2
OV249564.1
OV249565.2
OV249566.1
OV249567.2
OV249568.2
OV249569.1
OV249570.2
OV249571.2
OV249572.1
OV249573.2
OV249574.1
OV249575.2
OV249576.1
OV249577.1
OV249578.1
OV249579.2
OV249580.2
OV249581.1
OV249582.1
OV249583.1
OV249584.1
OV249585.2
OV249586.2
OV249587.1
OV249588.2
OV249589.1
OV249590.1
OV249591.1
OV249592.2
OV249593.1
OV249594.1
OV249595.2
OV249596.1
OV249597.2
OV249598.1
OV249599.2
OV249600.1
OV249601.2
OV249602.2
OV249603.1
OV249604.2
OV249605.1
OV249606.1
OV249607.2
OV249608.1
OV249609.1
OV249610.1
OV249611.1
OV249612.1
OV249613.1
OV249614.1
OV249615.2
OV249616.2
OV249617.2
OV249618.1
OV249619.1
OV249620.2
OV249621.2
OV249622.1
OV249623.2
OV249624.2
OV249625.1
OV249626.1
OV249627.1
OV249628.1
OV249629.1
OV249630.2
OV249631.2
OV249632.1
OV249633.1
OV249634.1
OV249635.1
OV249636.1
OV249637.1
OV249638.2
OV249639.1
OV249640.1
OV249641.1
OV249642.2
OV249643.2
OV249644.1
OV249645.1
OV249646.1
OV249647.1
OV249648.2
OV249649.1
OV249650.2
OV249651.1
OV249652.1
OV249653.1
OV249654.1
OV249655.1
OV249656.1
OV249657.1
OV249658.1
OV249659.1
OV249660.1
OV249661.1
OV249662.1
OV249663.1
OV249664.1
OV249665.1
OV249666.2
OV249667.1
OV249668.1
OV249669.1
OV249670.1
OV249671.1
OV249672.1
OV249673.1
OV249674.1
OV249675.1
OV249676.1
OV249677.2
OV249678.1
OV249679.1
OV249680.1
OV249681.1
OV249682.1
OV249683.1
OV249684.1
OV249685.1
OV249686.1
OV249687.1
OV249688.1
OV249689.1
OV249690.1
OV249691.1
OV249692.1
OV249693.1
OV249694.1
OV249695.1
OV249696.1
OV249697.1
OV249698.1
OV249699.1
OV249700.1
OV249701.1
OV249702.1
OV249703.1
OV249704.1
OV249705.1
OV249706.1
OV249707.1
OV249708.1
OV249709.1
OV249710.1
OV249711.1
OV249712.1
OV249713.1
OV249714.1
OV249715.1
OV249716.1
OV249717.1
OV249718.1
OV249719.1
OV249720.1
OV249721.2
OV249722.1
OV249723.2
OV249724.1
OV249725.1
OV249726.1
OV249727.1
OV249728.1
OV249729.1
OV249730.2
OV249731.1
OV249732.1
OV249733.1
OV249734.2
OV249735.1
OV249736.1
OV249737.1
OV249738.2
OV249739.2
OV249740.1
OV249741.1
OV249742.2
OV249743.2
OV249744.1
OV249745.2
OV249746.1
OV249747.1
OV249748.1
OV249749.1
OV249750.1
OV249751.2
OV249752.1
OV249753.1
OV249754.1
OV249755.2
OV249756.1
OV249757.2
OV249758.1
OV249759.1
OV249760.1
OV249761.1
OV249762.1
OV249763.1
OV249764.1
OV249765.1
OV249766.2
OV249767.2
OV249768.1
OV249769.1
OV249770.1
OV249771.1
OV249772.1
OV249773.2
OV249774.1
OV249775.2
OV249776.1
OV249777.2
OV249778.2
OV249779.1
OV249780.1
OV249781.1
OV249782.1
OV249783.1
OV249784.2
OV249785.1
OV249786.1
OV249787.1
OV249788.1
OV249789.1
OV249790.1
OV249791.1
OV249792.2
OV249793.1
OV249794.1
OV249795.1
OV249796.1
OV249797.1
OV249798.1
OV249799.1
OV249800.2
OV249801.1
OV249802.2
OV249803.1
OV249804.1
OV249805.1
OV249806.1
OV249807.1
OV249808.1
OV249809.1
OV249810.1
OV249811.1
OV249812.1
OV249813.1
OV249814.1
OV249815.1
OV249816.1
OV249817.1
OV249818.1
OV249819.1
OV249820.2
OV249821.1
OV249822.1
OV249823.1
OV249824.1
OV249825.1
OV249826.1
OV249827.1
OV249828.1
OV249829.1
OV249830.1
OV249831.2
OV249832.1
OV249833.1
OV249834.1
OV249835.1
OV249836.1
OV249837.1
OV249838.1
OV249839.1
OV249840.2
OV249841.1
OV249842.1
OV249843.2
OV249844.1
OV249845.1
OV249846.2
OV249847.1
OV249848.1
OV249849.2
OV249850.2
OV249851.2
OV249852.2
OV249853.2
OV249854.2
OV249855.1
OV249856.1
OV249857.1
OV249858.2
OV249859.1
OV249860.1
OV249861.2
OV249862.1
OV249863.1
OV249864.1
OV249865.1
OV249866.2
OV249867.1
OV249868.1
OV249869.1
OV249870.1
OV249871.2
OV249872.1
OV249873.2
OV249874.2
OV249875.1
OV249876.2
OV249877.1
OV249878.1
OV249879.2
OV249880.1
OV249881.2
OV249882.2
OV249883.1
OV249884.1
OV249885.2
OV249886.2
OV249887.2
OV249888.2
OV249889.1
OV249890.2
OV249891.1
OV249892.2
OV249893.2
OV249894.1
OV249895.1
OV249896.1
OV249897.1
OV249898.1
OV249899.1
OV249900.2
OV249901.1
OV249902.1
OV249903.1
OV249904.2
OV249905.1
OV249906.1
OV249907.1
OV249908.1
OV249909.1
OV249910.1
OV249911.1
OV249912.1
OV249913.2
OV249914.1
OV249915.1
OV249916.2
OV249917.1
OV249918.1
OV249919.2
OV249920.2
OV249921.1
OV249922.1
OV249923.1
OV249924.1
OV249925.1
OV249926.1
OV249927.1
OV249928.1
OV249929.2
OV249930.1
OV249931.1
OV249932.1
OV249933.1
OV249934.1
OV249935.1
OV249936.1
OV249937.1
OV249938.1
OV249939.2
OV249940.2
OV249941.2
OV249942.1
OV249943.1
OV249944.1
OV249945.1
OV249946.2
OV249947.1
OV249948.1
OV249949.1
OV249950.2
OV249951.1
OV249952.1
OV249953.1
OV249954.1
OV249955.1
OV249956.2
OV249957.2
OV249958.1
OV249959.1
OV249960.1
OV249961.1
OV249962.1
OV249963.2
OV249964.1
OV249965.1
OV249966.1
OV249967.1
OV249968.1
OV249969.1
OV249970.1
OV249971.1
OV249972.1
OV249973.1
OV249974.1
OV249975.2
OV249976.1
OV249977.2
OV249978.1
OV249979.2
OV249980.2
OV249981.1
OV249982.1
OV249983.1
OV249984.1
OV249985.1
OV249986.1
OV249987.2
OV249988.1
OV249989.1
OV249990.2
OV249991.1
OV249992.2
OV249993.1
OV249994.2
OV249995.1
OV249996.1
OV249997.2
OV249998.2
OV249999.1
OV250000.1
OV250001.2
OV250002.1
OV250003.2
OV250004.2
OV250005.2
OV250006.1
OV250007.1
OV250008.1
OV250009.1
OV250010.1
OV250011.2
OV250012.1
OV250013.2
OV250014.2
OV250015.1
OV250016.1
OV250017.1
OV250018.2
OV250019.2
OV250020.2
OV250021.2
OV250022.1
OV250023.2
OV250024.2
OV250025.2
OV250026.2
OV250027.1
OV250028.1
OV250029.1
OV250030.2
OV250031.1
OV250032.1
OV250033.1
OV250034.1
OV250035.2
OV250036.1
OV250037.1
OV250038.2
OV250039.1
OV250040.1
OV250041.1
OV250042.1
OV250043.1
OV250044.1
OV250045.1
OV250046.1
OV250047.1
OV250048.1
OV250049.2
OV250050.1
OV250051.1
OV250052.1
OV250053.1
OV250054.1
OV250055.1
OV250056.1
OV250057.2
OV250058.1
OV250059.1
OV250060.1
OV250061.1
OV250062.1
OV250063.1
OV250064.1
OV250065.1
OV250066.1
OV250067.1
OV250068.1
OV250069.2
OV250070.1
OV250071.1
OV250072.1
OV250073.1
OV250074.1
OV250075.1
OV250076.1
OV250077.1
OV250078.1
OV250079.1
OV250080.1
OV250081.1
OV250082.1
OV250083.1
OV250084.1
OV250085.1
OV250086.1
OV250087.1
OV250088.1
OV250089.1
OV250090.1
OV250091.1
OV250092.1
OV250093.1
OV250094.1
OV250095.1
OV250096.1
OV250097.1
OV250098.1
OV250099.1
OV250100.1
OV250101.1
OV250102.1
OV250103.1
OV250104.1
OV250105.1
OV250106.1
OV250107.1
OV250108.1
OV250109.1
OV250110.1
OV250111.1
OV250112.1
OV250113.1
OV250114.1
OV250115.1
OV250116.1
OV250117.1
OV250118.1
OV250119.1
OV250120.1
OV250121.1
OV250122.1
OV250123.1
OV250124.1
OV250125.1
OV250126.1
OV250127.1
OV250128.1
OV250129.1
OV250130.1
OV250131.1
OV250132.1
OV250133.1
OV250134.1
OV250135.1
OV250136.1
OV250137.1
OV250138.1
OV250139.1
OV250140.1
OV250141.1
OV250142.1
OV250143.1
OV250144.1
OV250145.1
OV250146.1
OV250147.1
OV250148.1
OV250149.1
OV250150.1
OV250151.1
OV250152.1
OV250153.1
OV250154.1
OV250155.1
OV250156.1
OV250157.1
OV250158.1
OV250159.1
OV250160.1
OV250161.1
OV250162.1
OV250163.1
OV250164.1
OV250165.1
OV250166.1
OV250167.1
OV250168.1
OV250169.1
OV250170.1
OV250171.1
OV250172.1
OV250173.1
OV250174.1
OV250175.1
OV250176.1
OV250177.1
OV250178.2
OV250179.1
OV250180.1
OV250181.1
OV250182.1
OV250183.1
OV250184.1
OV250185.1
OV250186.1
OV250187.1
OV250188.1
OV250189.1
OV250190.1
OV250191.1
OV250192.1
OV250193.1
OV250194.2
OV250195.1
OV250196.1
OV250197.2
OV250198.1
OV250199.1
OV250200.1
OV250201.2
OV250202.1
OV250203.1
OV250204.1
OV250205.1
OV250206.1
OV250207.1
OV250208.2
OV250209.1
OV250210.2
OV250211.1
OV250212.1
OV250213.1
OV250214.1
OV250215.1
OV250216.1
OV250217.2
OV250218.1
OV250219.1
OV250220.1
OV250221.1
OV250222.1
OV250223.1
OV250224.1
OV250225.1
OV250226.1
OV250227.1
OV250228.1
OV250229.1
OV250230.1
OV250231.1
OV250232.1
OV250233.1
OV250234.2
OV250235.1
OV250236.1
OV250237.1
OV250238.1
OV250239.1
OV250240.1
OV250241.1
OV250242.1
OV250243.2
OV250244.1
OV250245.1
OV250246.1
OV250247.1
OV250248.2
OV250249.1
OV250250.1
OV250251.1
OV250252.1
OV250253.1
OV250254.1
OV250255.1
OV250256.1
OV250257.1
OV250258.1
OV250259.1
OV250260.1
OV250261.1
OV250262.1
OV250263.1
OV250264.1
OV250265.1
OV250266.1
OV250267.1
OV250268.1
OV250269.1
OV250270.1
OV250271.1
OV250272.1
OV250273.1
OV250274.1
OV250275.2
OV250276.1
OV250277.1
OV250278.2
OV250279.1
OV250280.1
OV250281.2
OV250282.2
OV250283.1
OV250284.1
OV250285.1
OV250286.1
OV250287.1
OV250288.1
OV250289.1
OV250290.1
OV250291.1
OV250292.1
OV250293.1
OV250294.1
OV250295.1
OV250296.1
OV250297.1
OV250298.1
OV250299.1
OV250300.1
OV250301.1
OV250302.1
OV250303.1
OV250304.1
OV250305.1
OV250306.1
OV250307.1
OV250308.1
OV250309.1
OV250310.1
OV250311.1
OV250312.1
OV250313.2
OV250314.1
OV250315.1
OV250316.1
OV250317.1
OV250318.1
OV250319.1
OV250320.1
OV250321.1
OV250322.1
OV250323.1
OV250324.1
OV250325.1
OV250326.1
OV250327.1
OV250328.1
OV250329.1
OV250330.1
OV250331.1
OV250332.1
OV250333.1
OV250334.1
OV250335.1
OV250336.1
OV250337.1
OV250338.1
OV250339.1
OV250340.1
OV250341.1
OV250342.1
OV250343.1
OV250344.1
OV250345.1
OV250346.1
OV250347.1
OV250348.1
OV250349.1
OV250350.1
OV250351.1
OV250352.1
OV250353.1
OV250354.1
OV250355.1
OV250356.1
OV250357.1
OV250358.1
OV250359.1
OV250360.1
OV250361.1
OV250362.1
OV250363.1
OV250364.1
OV250365.1
OV250366.1
OV250367.1
OV250368.1
OV250369.1
OV250370.1
OV250371.1
OV250372.1
OV250373.1
OV250374.1
OV250375.2
OV250376.2
OV250377.2
OV250378.1
OV250379.1
OV250380.2
OV250381.1
OV250382.2
OV250383.2
OV250384.1
OV250385.1
OV250386.1
OV250387.1
OV250388.1
OV250389.1
OV250390.1
OV250391.2
OV250392.1
OV250393.1
OV250394.1
OV250395.1
OV250396.1
OV250397.1
OV250398.1
OV250399.1
OV250400.1
OV250401.1
OV250402.1
OV250403.1
OV250404.1
OV250405.1
OV250406.1
OV250407.1
OV250408.1
OV250409.1
OV250410.1
OV250411.1
OV250412.1
OV250413.1
OV250414.1
OV250415.1
OV250416.1
OV250417.1
OV250418.1
OV250419.1
OV250420.1
OV250421.1
OV250422.1
OV250423.1
OV250424.1
OV250425.1
OV250426.2
OV250427.1
OV250428.1
OV250429.1
OV250430.1
OV250431.1
OV250432.1
OV250433.1
OV250434.1
OV250435.1
OV250436.1
OV250437.1
OV250438.1
OV250439.1
OV250440.1
OV250441.1
OV250442.1
OV250443.1
OV250444.1
OV250445.1
OV250446.1
OV250447.1
OV250448.1
OV250449.1
OV250450.1
OV250451.1
OV250452.1
OV250453.1
OV250454.1
OV250455.1
OV250456.1
OV250457.1
OV250458.1
OV250459.1
OV250460.1
OV250461.1
OV250462.1
OV250463.1
OV250464.1
OV250465.1
OV250466.1
OV250467.1
OV250468.1
OV250469.1
OV250470.1
OV250471.1
OV250472.2
OV250473.1
OV250474.1
OV250475.1
OV250476.1
OV250477.1
OV250478.1
OV250479.1
OV250480.1
OV250481.2
OV250482.1
OV250483.1
OV250484.1
OV250485.1
OV250486.1
OV250487.1
OV250488.1
OV250489.1
OV250490.1
OV250491.1
OV250492.1
OV250493.1
OV250494.1
OV250495.1
OV250496.1
OV250497.1
OV250498.1
OV250499.1
OV250500.1
OV250501.1
OV250502.1
OV250503.1
OV250504.1
OV250505.1
OV250506.1
OV250507.1
OV250508.1
OV250509.1
OV250510.1
OV250511.1
OV250512.1
OV250513.1
OV250514.1
OV250515.2
OV250516.1
OV250517.1
OV250518.1
OV250519.2
OV250520.1
OV250521.1
OV250522.1
OV250523.1
OV250524.1
OV250525.2
OV250526.1
OV250527.2
OV250528.2
OV250529.1
OV250530.1
OV250531.1
OV250532.2
OV250533.2
OV250534.1
OV250535.1
OV250536.2
OV250537.1
OV250538.2
OV250539.1
OV250540.1
OV250541.2
OV250542.1
OV250543.2
OV250544.1
OV250545.2
OV250546.2
OV250547.2
OV250548.1
OV250549.2
OV250550.2
OV250551.2
OV250552.1
OV250553.2
OV250554.1
OV250555.2
OV250556.2
OV250557.1
OV250558.1
OV250559.1
OV250560.2
OV250561.1
OV250562.1
OV250563.2
OV250564.2
OV250565.1
OV250566.1
OV250567.2
OV250568.2
OV250569.2
OV250570.1
OV250571.1
OV250572.1
OV250573.1
OV250574.1
OV250575.2
OV250576.1
OV250577.2
OV250578.1
OV250579.1
OV250580.1
OV250581.1
OV250582.1
OV250583.1
OV250584.1
OV250585.1
OV250586.1
OV250587.2
OV250588.1
OV250589.1
OV250590.1
OV250591.1
OV250592.1
OV250593.1
OV250594.1
OV250595.1
OV250596.1
OV250597.1
OV250598.1
OV250599.1
OV250600.1
OV250601.1
OV250602.1
OV250603.1
OV250604.2
OV250605.2
OV250606.1
OV250607.1
OV250608.1
OV250609.1
OV250610.1
OV250611.1
OV250612.1
OV250613.1
OV250614.1
OV250615.1
OV250616.1
OV250617.1
OV250618.1
OV250619.1
OV250620.1
OV250621.1
OV250622.1
OV250623.1
OV250624.1
OV250625.1
OV250626.1
OV250627.1
OV250628.1
OV250629.1
OV250630.1
OV250631.1
OV250632.1
OV250633.1
OV250634.1
OV250635.1
OV250636.1
OV250637.1
OV250638.1
OV250639.1
OV250640.1
OV250641.1
OV250642.1
OV250643.1
OV250644.1
OV250645.1
OV250646.1
OV250647.1
OV250648.1
OV250649.1
OV250650.1
OV250651.1
OV250652.1
OV250653.1
OV250654.1
OV250655.1
OV250656.1
OV250657.1
OV250658.1
OV250659.1
OV250660.1
OV250661.1
OV250662.1
OV250663.1
OV250664.1
OV250665.1
OV250666.1
OV250667.1
OV250668.1
OV250669.1
OV250670.1
OV250671.1
OV250672.1
OV250673.1
OV250674.1
OV250675.1
OV250676.1
OV250677.1
OV250678.1
OV250679.1
OV250680.1
OV250681.1
OV250682.1
OV250683.1
OV250684.1
OV250685.1
OV250686.1
OV250687.1
OV250688.1
OV250689.1
OV250690.1
OV250691.1
OV250692.1
OV250693.1
OV250694.1
OV250695.1
OV250696.1
OV250697.1
OV250698.1
OV250699.1
OV250700.1
OV250701.1
OV250702.1
OV250703.1
OV250704.1
OV250705.1
OV250706.1
OV250707.1
OV250708.1
OV250709.1
OV250710.1
OV250711.1
OV250712.1
OV250713.1
OV250714.1
OV250715.1
OV250716.1
OV250717.1
OV250718.1
OV250719.1
OV250720.1
OV250721.1
OV250722.1
OV250723.1
OV250724.1
OV250725.1
OV250726.1
OV250727.1
OV250728.1
OV250729.1
OV250730.1
OV250731.1
OV250732.1
OV250733.1
OV250734.1
OV250735.1
OV250736.1
OV250737.1
OV250738.1
OV250739.1
OV250740.1
OV250741.1
OV250742.1
OV250743.1
OV250744.1
OV250745.1
OV250746.1
OV250747.1
OV250748.1
OV250749.1
OV250750.1
OV250751.1
OV250752.1
OV250753.1
OV250754.1
OV250755.1
OV250756.1
OV250757.1
OV250758.1
OV250759.1
OV250760.1
OV250761.1
OV250762.1
OV250763.1
OV250764.1
OV250765.1
OV250766.1
OV250767.1
OV250768.1
OV250769.1
OV250770.1
OV250771.1
OV250772.1
OV250773.1
OV250774.1
OV250775.1
OV250776.1
OV250777.1
OV250778.1
OV250779.1
OV250780.1
OV250781.1
OV250782.1
OV250783.1
OV250784.1
OV250785.1
OV250786.1
OV250787.1
OV250788.1
OV250789.1
OV250790.1
OV250791.1
OV250792.1
OV250793.1
OV250794.1
OV250795.1
OV250796.1
OV250797.1
OV250798.1
OV250799.1
OV250800.1
OV250801.1
OV250802.1
OV250803.1
OV250804.1
OV250805.1
OV250806.1
OV250807.1
OV250808.1
OV250809.1
OV250810.1
OV250811.1
OV250812.1
OV250813.1
OV250814.1
OV250815.1
OV250816.1
OV250817.1
OV250818.1
OV250819.1
OV250820.1
OV250821.1
OV250822.1
OV250823.1
OV250824.1
OV250825.1
OV250826.1
OV250827.1
OV250828.1
OV250829.1
OV250830.1
OV250831.1
OV250832.1
OV250833.1
OV250834.1
OV250835.1
OV250836.1
OV250837.1
OV250838.1
OV250839.1
OV250840.1
OV250841.1
OV250842.1
OV250843.1
OV250844.1
OV250845.1
OV250846.1
OV250847.1
OV250848.1
OV250849.1
OV250850.1
OV250851.1
OV250852.1
OV250853.1
OV250854.1
OV250855.1
OV250856.1
OV250857.1
OV250858.1
OV250859.1
OV250860.1
OV250861.1
OV250862.1
OV250863.1
OV250864.1
OV250865.1
OV250866.1
OV250867.1
OV250868.1
OV250869.1
OV250870.1
OV250871.1
OV250872.1
OV250873.1
OV250874.1
OV250875.1
OV250876.1
OV250877.1
OV250878.1
OV250879.1
OV250880.1
OV250881.1
OV250882.1
OV250883.1
OV250884.1
OV250885.1
OV250886.1
OV250887.1
OV250888.1
OV250889.1
OV250890.1
OV250891.1
OV250892.1
OV250893.1
OV250894.1
OV250895.1
OV250896.1
OV250897.1
OV250898.1
OV250899.1
OV250900.1
OV250901.1
OV250902.1
OV250903.1
OV250904.1
OV250905.1
OV250906.1
OV250907.1
OV250908.1
OV250909.1
OV250910.1
OV250911.1
OV250912.1
OV250913.1
OV250914.1
OV250915.1
OV250916.1
OV250917.1
OV250918.1
OV250919.1
OV250920.1
OV250921.1
OV250922.1
OV250923.1
OV250924.1
OV250925.1
OV250926.1
OV250927.1
OV250928.1
OV250929.1
OV250930.1
OV250931.1
OV250932.1
OV250933.1
OV250934.1
OV250935.1
OV250936.1
OV250937.1
OV250938.1
OV250939.1
OV250940.1
OV250941.1
OV250942.1
OV250943.1
OV250944.1
OV250945.1
OV250946.1
OV250947.1
OV250948.1
OV250949.1
OV250950.1
OV250951.1
OV250952.1
OV250953.1
OV250954.1
OV250955.1
OV250956.1
OV250957.1
OV250958.1
OV250959.1
OV250960.1
OV250961.1
OV250962.1
OV250963.1
OV250964.1
OV250965.1
OV250966.1
OV250967.1
OV250968.1
OV250969.1
OV250970.1
OV250971.1
OV250972.1
OV250973.1
OV250974.1
OV250975.1
OV250976.1
OV250977.1
OV250978.1
OV250979.1
OV250980.1
OV250981.1
OV250982.1
OV250983.1
OV250984.1
OV250985.1
OV250986.1
OV250987.1
OV250988.1
OV250989.1
OV250990.1
OV250991.1
OV250992.1
OV250993.1
OV250994.1
OV250995.1
OV250996.1
OV250997.1
OV250998.1
OV250999.1
OV251000.1
OV251001.1
OV251002.1
OV251003.1
OV251004.1
OV251005.1
OV251006.1
OV251007.1
OV251008.1
OV251009.1
OV251010.1
OV251011.1
OV251012.1
OV251013.1
OV251014.1
OV251015.1
OV251016.1
OV251017.1
OV251018.1
OV251019.1
OV251020.1
OV251021.1
OV251022.1
OV251023.1
OV251024.1
OV251025.1
OV251026.1
OV251027.1
OV251028.1
OV251029.1
OV251030.1
OV251031.1
OV251032.1
OV251033.1
OV251034.1
OV251035.1
OV251036.1
OV251037.1
OV251038.1
OV251039.1
OV251040.1
OV251041.1
OV251042.1
OV251043.1
OV251044.1
OV251045.1
OV251046.1
OV251047.1
OV251048.1
OV251049.1
OV251050.1
OV251051.1
OV251052.1
OV251053.1
OV251054.1
OV251055.1
OV251056.1
OV251057.1
OV251058.1
OV251059.1
OV251060.1
OV251061.1
OV251062.1
OV251063.1
OV251064.1
OV251065.1
OV251066.1
OV251067.1
OV251068.1
OV251069.1
OV251070.1
OV251071.1
OV251072.1
OV251073.1
OV251074.1
OV251075.1
OV251076.1
OV251077.1
OV251078.1
OV251079.1
OV251080.1
OV251081.1
OV251082.1
OV251083.1
OV251084.1
OV251085.1
OV251086.1
OV251087.1
OV251088.1
OV251089.1
OV251090.1
OV251091.1
OV251092.1
OV251093.1
OV251094.1
OV251095.1
OV251096.1
OV251097.1
OV251098.1
OV251099.1
OV251100.1
OV251101.1
OV251102.1
OV251103.1
OV251104.1
OV251105.1
OV251106.1
OV251107.1
OV251108.1
OV251109.1
OV251110.1
OV251111.1
OV251112.1
OV251113.1
OV251114.1
OV251115.1
OV251116.1
OV251117.1
OV251118.1
OV251119.1
OV251120.1
OV251121.1
OV251122.1
OV251123.1
OV251124.1
OV251125.1
OV251126.1
OV251127.1
OV251128.1
OV251129.1
OV251130.1
OV251131.1
OV251132.1
OV251133.1
OV251134.1
OV251135.1
OV251136.1
OV251137.1
OV251138.1
OV251139.1
OV251140.1
OV251141.1
OV251142.1
OV251143.1
OV251144.1
OV251145.1
OV251146.1
OV251147.1
OV251148.1
OV251149.1
OV251150.1
OV251151.1
OV251152.1
OV251153.1
OV251154.1
OV251155.1
OV251156.1
OV251157.1
OV251158.1
OV251159.1
OV251160.1
OV251161.1
OV251162.1
OV251163.1
OV251164.1
OV251165.1
OV251166.1
OV251167.1
OV251168.1
OV251169.1
OV251170.1
OV251171.1
OV251172.1
OV251173.1
OV251174.1
OV251175.1
OV251176.1
OV251177.1
OV251178.1
OV251179.1
OV251180.1
OV251181.1
OV251182.1
OV251183.1
OV251184.1
OV251185.1
OV251186.1
OV251187.1
OV251188.1
OV251189.1
OV251190.1
OV251191.1
OV251192.1
OV251193.1
OV251194.1
OV251195.1
OV251196.1
OV251197.1
OV251198.1
OV251199.1
OV251200.1
OV251201.1
OV251202.1
OV251203.1
OV251204.1
OV251205.1
OV251206.1
OV251207.1
OV251208.1
OV251209.1
OV251210.1
OV251211.1
OV251212.1
OV251213.1
OV251214.1
OV251215.1
OV251216.1
OV251217.1
OV251218.1
OV251219.1
OV251220.1
OV251221.1
OV251222.1
OV251223.1
OV251224.1
OV251225.1
OV251226.1
OV251227.1
OV251228.1
OV251229.1
OV251230.1
OV251231.1
OV251232.1
OV251233.1
OV251234.1
OV251235.1
OV251236.1
OV251237.1
OV251238.1
OV251239.1
OV251240.1
OV251241.1
OV251242.1
OV251243.1
OV251244.1
OV251245.1
OV251246.1
OV251247.1
OV251248.1
OV251249.1
OV251250.1
OV251251.1
OV251252.1
OV251253.1
OV251254.1
OV251255.1
OV251256.1
OV251257.1
OV251258.1
OV251259.1
OV251260.1
OV251261.1
OV251262.1
OV251263.1
OV251264.1
OV251265.1
OV251266.1
OV251267.1
OV251268.1
OV251269.1
OV251270.1
OV251271.1
OV251272.1
OV251273.1
OV251274.1
OV251275.1
OV251276.1
OV251277.1
OV251278.1
OV251279.1
OV251280.1
OV251281.1
OV251282.1
OV251283.1
OV251284.1
OV251285.1
OV251286.1
OV251287.1
OV251288.1
OV251289.1
OV251290.1
OV251291.1
OV251292.1
OV251293.1
OV251294.1
OV251295.1
OV251296.1
OV251297.1
OV251298.1
OV251299.1
OV251300.1
OV251301.1
OV251302.1
OV251303.1
OV251304.1
OV251305.1
OV251306.1
OV251307.1
OV251308.1
OV251309.1
OV251310.1
OV251311.1
OV251312.1
OV251313.1
OV251314.1
OV251315.1
OV251316.1
OV251317.1
OV251318.1
OV251319.1
OV251320.1
OV251321.1
OV251322.1
OV251323.1
OV251324.1
OV251325.1
OV251326.1
OV251327.1
OV251328.1
OV251329.1
OV251330.1
OV251331.1
OV251332.1
OV251333.1
OV251334.1
OV251335.1
OV251336.1
OV251337.1
OV251338.1
OV251339.1
OV251340.1
OV251341.1
OV251342.1
OV251343.1
OV251344.1
OV251345.1
OV251346.1
OV251347.1
OV251348.1
OV251349.1
OV251350.1
OV251351.1
OV251352.1
OV251353.1
OV251354.1
OV251355.1
OV251356.1
OV251357.1
OV251358.1
OV251359.1
OV251360.1
OV251361.1
OV251362.1
OV251363.1
OV251364.1
OV251365.1
OV251366.1
OV251367.1
OV251368.1
OV251369.1
OV251370.1
OV251371.1
OV251372.1
OV251373.1
OV251374.1
OV251375.1
OV251376.1
OV251377.1
OV251378.1
OV251379.1
OV251380.1
OV251381.1
OV251382.1
OV251383.1
OV251384.1
OV251385.1
OV251386.1
OV251387.1
OV251388.1
OV251389.1
OV251390.1
OV251391.1
OV251392.1
OV251393.1
OV251394.1
OV251395.1
OV251396.1
OV251397.1
OV251398.1
OV251399.1
OV251400.1
OV251401.1
OV251402.1
OV251403.1
OV251404.1
OV251405.1
OV251406.1
OV251407.1
OV251408.1
OV251409.1
OV251410.1
OV251411.1
OV251412.1
OV251413.1
OV251414.1
OV251415.1
OV251416.1
OV251417.1
OV251418.1
OV251419.1
OV251420.1
OV251421.1
OV251422.1
OV251423.1
OV251424.1
OV251425.1
OV251426.1
OV251427.1
OV251428.1
OV251429.1
OV251430.1
OV251431.1
OV251432.1
OV251433.1
OV251434.1
OV251435.1
OV251436.1
OV251437.1
OV251438.1
OV251439.1
OV251440.1
OV251441.1
OV251442.1
OV251443.1
OV251444.1
OV251445.1
OV251446.1
OV251447.1
OV251448.1
OV251449.1
OV251450.1
OV251451.1
OV251452.1
OV251453.1
OV251454.1
OV251455.1
OV251456.1
OV251457.1
OV251458.1
OV251459.1
OV251460.1
OV251461.1
OV251462.1
OV251463.1
OV251464.1
OV251465.1
OV251466.1
OV251467.1
OV251468.1
OV251469.1
OV251470.1
OV251471.1
OV251472.1
OV251473.1
OV251474.1
OV251475.1
OV251476.1
OV251477.1
OV251478.1
OV251479.1
OV251480.1
OV251481.1
OV251482.1
OV251483.1
OV251484.1
OV251485.1
OV251486.1
OV251487.1
OV251488.1
OV251489.1
OV251490.1
OV251491.1
OV251492.1
OV251493.1
OV251494.1
OV251495.1
OV251496.1
OV251497.1
OV251498.1
OV251499.1
OV251500.1
OV251501.1
OV251502.1
OV251503.1
OV251504.1
OV251505.1
OV251506.1
OV251507.1
OV251508.1
OV251509.1
OV251510.1
OV251511.1
OV251512.1
OV251513.1
OV251514.1
OV251515.1
OV251516.1
OV251517.1
OV251518.1
OV251519.1
OV251520.1
OV251521.1
OV251522.1
OV251523.1
OV251524.1
OV251525.1
OV251526.1
OV251527.1
OV251528.1
OV251529.1
OV251530.1
OV251531.1
OV251532.2
OV251533.1
OV251534.1
OV251535.1
OV251536.1
OV251537.1
OV251538.1
OV251539.1
OV251540.1
OV251541.1
OV251542.1
OV251543.1
OV251544.1
OV251545.1
OV251546.1
OV251547.1
OV251548.1
OV251549.1
OV251550.1
OV251551.1
OV251552.1
OV251553.1
OV251554.1
OV251555.1
OV251556.1
OV251557.1
OV251558.1
OV251559.1
OV251560.1
OV251561.1
OV251562.1
OV251563.1
OV251564.1
OV251565.1
OV251566.1
OV251567.1
OV251568.1
OV251569.1
OV251570.1
OV251571.1
OV251572.1
OV251573.1
OV251574.1
OV251575.1
OV251576.1
OV251577.1
OV251578.1
OV251579.1
OV251580.1
OV251581.1
OV251582.1
OV251583.1
OV251584.1
OV251585.1
OV251586.1
OV251587.1
OV251588.1
OV251589.1
OV251590.1
OV251591.1
OV251592.1
OV251593.1
OV251594.1
OV251595.1
OV251596.1
OV251597.1
OV251598.1
OV251599.1
OV251600.1
OV251601.1
OV251602.1
OV251603.1
OV251604.1
OV251605.1
OV251606.1
OV251607.1
OV251608.1
OV251609.1
OV251610.1
OV251611.1
OV251612.1
OV251613.1
OV251614.1
OV251615.1
OV251616.1
OV251617.1
OV251618.1
OV251619.1
OV251620.1
OV251621.1
OV251622.1
OV251623.1
OV251624.1
OV251625.1
OV251626.1
OV251627.1
OV251628.1
OV251629.1
OV251630.1
OV251631.1
OV251632.1
OV251633.1
OV251634.1
OV251635.1
OV251636.1
OV251637.1
OV251638.1
OV251639.1
OV251640.1
OV251641.1
OV251642.1
OV251643.1
OV251644.1
OV251645.1
OV251646.1
OV251647.1
OV251648.1
OV251649.1
OV251650.1
OV251651.1
OV251652.1
OV251653.1
OV251654.1
OV251655.1
OV251656.1
OV251657.1
OV251658.1
OV251659.1
OV251660.1
OV251661.1
OV251662.1
OV251663.1
OV251664.1
OV251665.1
OV251666.1
OV251667.1
OV251668.1
OV251669.1
OV251670.1
OV251671.1
OV251672.1
OV251673.1
OV251674.1
OV251675.1
OV251676.1
OV251677.1
OV251678.1
OV251679.1
OV251680.1
OV251681.1
OV251682.1
OV251683.1
OV251684.1
OV251685.1
OV251686.1
OV251687.1
OV251688.1
OV251689.1
OV251690.1
OV251691.1
OV251692.1
OV251693.1
OV251694.1
OV251695.1
OV251696.1
OV251697.1
OV251698.1
OV251699.1
OV251700.1
OV251701.1
OV251702.1
OV251703.1
OV251704.1
OV251705.1
OV251706.1
OV251707.1
OV251708.1
OV251709.1
OV251710.1
OV251711.1
OV251712.1
OV251713.1
OV251714.1
OV251715.1
OV251716.1
OV251717.1
OV251718.1
OV251719.1
OV251720.1
OV251721.1
OV251722.1
OV251723.1
OV251724.1
OV251725.1
OV251726.1
OV251727.1
OV251728.1
OV251729.1
OV251730.1
OV251731.1
OV251732.1
OV251733.1
OV251734.1
OV251735.1
OV251736.1
OV251737.1
OV251738.1
OV251739.1
OV251740.1
OV251741.1
OV251742.1
OV251743.1
OV251744.1
OV251745.1
OV251746.1
OV251747.1
OV251748.1
OV251749.1
OV251750.1
OV251751.1
OV251752.1
OV251753.1
OV251754.1
OV251755.1
OV251756.1
OV251757.1
OV251758.1
OV251759.1
OV251760.1
OV251761.1
OV251762.1
OV251763.1
OV251764.1
OV251765.1
OV251766.1
OV251767.1
OV251768.1
OV251769.1
OV251770.1
OV251771.1
OV251772.1
OV251773.1
OV251774.1
OV251775.1
OV251776.1
OV251777.1
OV251778.1
OV251779.1
OV251780.1
OV251781.1
OV251782.1
OV251783.1
OV251784.1
OV251785.1
OV251786.1
OV251787.1
OV251788.1
OV251789.1
OV251790.1
OV251791.1
OV251792.1
OV251793.1
OV251794.1
OV251795.1
OV251796.1
OV251797.1
OV251798.1
OV251799.1
OV251800.1
OV251801.1
OV251802.1
OV251803.1
OV251804.1
OV251805.1
OV251806.1
OV251807.1
OV251808.1
OV251809.1
OV251810.1
OV251811.1
OV251812.1
OV251813.1
OV251814.1
OV251815.1
OV251816.1
OV251817.1
OV251818.1
OV251819.1
OV251820.1
OV251821.1
OV251822.1
OV251823.1
OV251824.1
OV251825.1
OV251826.1
OV251827.1
OV251828.1
OV251829.1
OV251830.1
OV251831.1
OV251832.1
OV251833.1
OV251834.1
OV251835.1
OV251836.1
OV251837.1
OV251838.1
OV251839.1
OV251840.1
OV251841.1
OV251842.1
OV251843.1
OV251844.1
OV251845.1
OV251846.1
OV251847.1
OV251848.1
OV251849.1
OV251850.1
OV251851.1
OV251852.1
OV251853.1
OV251854.1
OV251855.1
OV251856.1
OV251857.1
OV251858.1
OV251859.1
OV251860.1
OV251861.1
OV251862.1
OV251863.1
OV251864.1
OV251865.1
OV251866.1
OV251867.1
OV251868.1
OV251869.1
OV251870.1
OV251871.1
OV251872.1
OV251873.1
OV251874.1
OV251875.1
OV251876.1
OV251877.1
OV251878.1
OV251879.1
OV251880.1
OV251881.1
OV251882.1
OV251883.1
OV251884.1
OV251885.1
OV251886.1
OV251887.1
OV251888.1
OV251889.1
OV251890.1
OV251891.1
OV251892.1
OV251893.1
OV251894.1
OV251895.1
OV251896.1
OV251897.1
OV251898.1
OV251899.1
OV251900.1
OV251901.1
OV251902.1
OV251903.1
OV251904.1
OV251905.1
OV251906.1
OV251907.1
OV251908.1
OV251909.1
OV251910.1
OV251911.1
OV251912.1
OV251913.1
OV251914.1
OV251915.1
OV251916.1
OV251917.1
OV251918.1
OV251919.1
OV251920.1
OV251921.1
OV251922.1
OV251923.1
OV251924.1
OV251925.1
OV251926.1
OV251927.1
OV251928.1
OV251929.1
OV251930.1
OV251931.1
OV251932.1
OV251933.1
OV251934.1
OV251935.1
OV251936.1
OV251937.1
OV251938.1
OV251939.1
OV251940.1
OV251941.1
OV251942.1
OV251943.1
OV251944.1
OV251945.1
OV251946.1
OV251947.1
OV251948.1
OV251949.1
OV251950.1
OV251951.1
OV251952.1
OV251953.1
OV251954.1
OV251955.1
OV251956.1
OV251957.1
OV251958.1
OV251959.1
OV251960.1
OV251961.1
OV251962.1
OV251963.1
OV251964.1
OV251965.1
OV251966.1
OV251967.1
OV251968.1
OV251969.1
OV251970.1
OV251971.1
OV251972.1
OV251973.1
OV251974.1
OV251975.1
OV251976.1
OV251977.1
OV251978.1
OV251979.1
OV251980.1
OV251981.1
OV251982.1
OV251983.1
OV251984.1
OV251985.1
OV251986.1
OV251987.1
OV251988.1
OV251989.1
OV251990.1
OV251991.1
OV251992.1
OV251993.1
OV251994.1
OV251995.1
OV251996.1
OV251997.1
OV251998.1
OV251999.1
OV252000.1
OV252001.1
OV252002.1
OV252003.1
OV252004.1
OV252005.1
OV252006.1
OV252007.1
OV252008.1
OV252009.1
OV252010.1
OV252011.1
OV252012.1
OV252013.1
OV252014.1
OV252015.1
OV252016.1
OV252017.1
OV252018.1
OV252019.1
OV252020.1
OV252021.1
OV252022.1
OV252023.1
OV252024.1
OV252025.1
OV252026.1
OV252027.1
OV252028.1
OV252029.1
OV252030.1
OV252031.1
OV252032.1
OV252033.1
OV252034.1
OV252035.1
OV252036.1
OV252037.1
OV252038.1
OV252039.1
OV252040.1
OV252041.1
OV252042.1
OV252043.1
OV252044.1
OV252045.1
OV252046.1
OV252047.1
OV252048.1
OV252049.1
OV252050.1
OV252051.1
OV252052.1
OV252053.1
OV252054.1
OV252055.1
OV252056.1
OV252057.1
OV252058.1
OV252059.1
OV252060.1
OV252061.1
OV252062.1
OV252063.1
OV252064.1
OV252065.1
OV252066.1
OV252067.1
OV252068.1
OV252069.1
OV252070.1
OV252071.1
OV252072.1
OV252073.1
OV252074.1
OV252075.1
OV252076.1
OV252077.1
OV252078.1
OV252079.1
OV252080.1
OV252081.1
OV252082.1
OV252083.1
OV252084.1
OV252085.1
OV252086.1
OV252087.1
OV252088.1
OV252089.1
OV252090.1
OV252091.1
OV252092.1
OV252093.1
OV252094.1
OV252095.1
OV252096.1
OV252097.1
OV252098.1
OV252099.1
OV252100.1
OV252101.1
OV252102.1
OV252103.1
OV252104.1
OV252105.1
OV252106.1
OV252107.1
OV252108.1
OV252109.1
OV252110.1
OV252111.1
OV252112.1
OV252113.1
OV252114.1
OV252115.1
OV252116.1
OV252117.1
OV252118.1
OV252119.1
OV252120.1
OV252121.1
OV252122.1
OV252123.1
OV252124.1
OV252125.1
OV252126.1
OV252127.1
OV252128.1
OV252129.1
OV252130.1
OV252131.1
OV252132.1
OV252133.1
OV252134.1
OV252135.1
OV252136.1
OV252137.1
OV252138.1
OV252139.1
OV252140.1
OV252141.1
OV252142.1
OV252143.1
OV252144.1
OV252145.1
OV252146.1
OV252147.1
OV252148.1
OV252149.1
OV252150.1
OV252151.1
OV252152.1
OV252153.1
OV252154.1
OV252155.1
OV252156.1
OV252157.1
OV252158.1
OV252159.1
OV252160.1
OV252161.1
OV252162.1
OV252163.1
OV252164.1
OV252165.1
OV252166.1
OV252167.1
OV252168.1
OV252169.1
OV252170.1
OV252171.1
OV252172.1
OV252173.1
OV252174.1
OV252175.1
OV252176.1
OV252177.1
OV252178.1
OV252179.1
OV252180.1
OV252181.1
OV252182.1
OV252183.1
OV252184.1
OV252185.1
OV252186.1
OV252187.1
OV252188.1
OV252189.1
OV252190.1
OV252191.1
OV252192.1
OV252193.1
OV252194.1
OV252195.1
OV252196.1
OV252197.1
OV252198.1
OV252199.1
OV252200.1
OV252201.1
OV252202.1
OV252203.1
OV252204.1
OV252205.1
OV252206.1
OV252207.1
OV252208.1
OV252209.1
OV252210.1
OV252211.1
OV252212.1
OV252213.1
OV252214.1
OV252215.1
OV252216.1
OV252217.1
OV252218.1
OV252219.1
OV252220.1
OV252221.1
OV252222.1
OV252223.1
OV252224.1
OV252225.1
OV252226.1
OV252227.1
OV252228.1
OV252229.1
OV252230.1
OV252231.1
OV252232.1
OV252233.1
OV252234.1
OV252235.1
OV252236.1
OV252237.1
OV252238.1
OV252239.1
OV252240.1
OV252241.1
OV252242.1
OV252243.1
OV252244.1
OV252245.1
OV252246.1
OV252247.1
OV252248.1
OV252249.1
OV252250.1
OV252251.1
OV252252.1
OV252253.1
OV252254.1
OV252255.1
OV252256.1
OV252257.1
OV252258.1
OV252259.1
OV252260.1
OV252261.1
OV252262.1
OV252263.1
OV252264.1
OV252265.1
OV252266.1
OV252267.1
OV252268.1
OV252269.1
OV252270.1
OV252271.1
OV252272.1
OV252273.1
OV252274.1
OV252275.1
OV252276.1
OV252277.1
OV252278.1
OV252279.1
OV252280.1
OV252281.1
OV252282.1
OV252283.1
OV252284.1
OV252285.1
OV252286.1
OV252287.1
OV252288.1
OV252289.1
OV252290.1
OV252291.1
OV252292.1
OV252293.1
OV252294.1
OV252295.1
OV252296.1
OV252297.1
OV252298.1
OV252299.1
OV252300.1
OV252301.1
OV252302.1
OV252303.1
OV252304.1
OV252305.1
OV252306.1
OV252307.1
OV252308.1
OV252309.1
OV252310.1
OV252311.1
OV252312.1
OV252313.1
OV252314.1
OV252315.1
OV252316.1
OV252317.1
OV252318.1
OV252319.1
OV252320.1
OV252321.1
OV252322.1
OV252323.1
OV252324.1
OV252325.1
OV252326.1
OV252327.1
OV252328.1
OV252329.1
OV252330.1
OV252331.1
OV252332.1
OV252333.1
OV252334.1
OV252335.1
OV252336.1
OV252337.1
OV252338.1
OV252339.1
OV252340.1
OV252341.1
OV252342.1
OV252343.1
OV252344.1
OV252345.1
OV252346.1
OV252347.1
OV252348.1
OV252349.1
OV252350.1
OV252351.1
OV252352.1
OV252353.1
OV252354.1
OV252355.1
OV252356.1
OV252357.1
OV252358.1
OV252359.1
OV252360.1
OV252361.1
OV252362.1
OV252363.1
OV252364.1
OV252365.1
OV252366.1
OV252367.1
OV252368.1
OV252369.1
OV252370.1
OV252371.1
OV252372.1
OV252373.1
OV252374.1
OV252375.1
OV252376.1
OV252377.1
OV252378.1
OV252379.1
OV252380.1
OV252381.1
OV252382.1
OV252383.1
OV252384.1
OV252385.1
OV252386.1
OV252387.1
OV252388.1
OV252389.1
OV252390.1
OV252391.1
OV252392.1
OV252393.1
OV252394.1
OV252395.1
OV252396.1
OV252397.1
OV252398.1
OV252399.1
OV252400.1
OV252401.1
OV252402.1
OV252403.1
OV252404.1
OV252405.1
OV252406.1
OV252407.1
OV252408.1
OV252409.1
OV252410.1
OV252411.1
OV252412.1
OV252413.1
OV252414.1
OV252415.1
OV252416.1
OV252417.1
OV252418.1
OV252419.1
OV252420.1
OV252421.1
OV252422.1
OV252423.1
OV252424.1
OV252425.1
OV252426.1
OV252427.1
OV252428.1
OV252429.1
OV252430.1
OV252431.1
OV252432.1
OV252433.1
OV252434.1
OV252435.1
OV252436.1
OV252437.1
OV252438.1
OV252439.1
OV252440.1
OV252441.1
OV252442.1
OV252443.1
OV252444.1
OV252445.1
OV252446.1
OV252447.1
OV252448.1
OV252449.1
OV252450.1
OV252451.1
OV252452.1
OV252453.1
OV252454.1
OV252455.1
OV252456.1
OV252457.1
OV252458.1
OV252459.1
OV252460.1
OV252461.1
OV252462.1
OV252463.1
OV252464.1
OV252465.1
OV252466.1
OV252467.1
OV252468.1
OV252469.1
OV252470.1
OV252471.1
OV252472.1
OV252473.1
OV252474.1
OV252475.1
OV252476.1
OV252477.1
OV252478.1
OV252479.1
OV252480.1
OV252481.1
OV252482.1
OV252483.1
OV252484.1
OV252485.1
OV252486.1
OV252487.1
OV252488.1
OV252489.1
OV252490.1
OV252491.1
OV252492.1
OV252493.1
OV252494.1
OV252495.1
OV252496.1
OV252497.1
OV252498.1
OV252499.1
OV252500.1
OV252501.1
OV252502.1
OV252503.1
OV252504.1
OV252505.1
OV252506.1
OV252507.1
OV252508.1
OV252509.1
OV252510.1
OV252511.1
OV252512.1
OV252513.1
OV252514.1
OV252515.1
OV252516.1
OV252517.1
OV252518.1
OV252519.1
OV252520.1
OV252521.1
OV252522.1
OV252523.1
OV252524.1
OV252525.1
OV252526.1
OV252527.1
OV252528.1
OV252529.1
OV252530.1
OV252531.1
OV252532.1
OV252533.1
OV252534.1
OV252535.1
OV252536.1
OV252537.1
OV252538.1
OV252539.1
OV252540.1
OV252541.1
OV252542.1
OV252543.1
OV252544.1
OV252545.1
OV252546.1
OV252547.1
OV252548.1
OV252549.1
OV252550.1
OV252551.1
OV252552.1
OV252553.1
OV252554.1
OV252555.1
OV252556.1
OV252557.1
OV252558.1
OV252559.1
OV252560.1
OV252561.1
OV252562.1
OV252563.1
OV252564.1
OV252565.1
OV252566.1
OV252567.1
OV252568.1
OV252569.1
OV252570.1
OV252571.1
OV252572.1
OV252573.1
OV252574.1
OV252575.1
OV252576.1
OV252577.1
OV252578.1
OV252579.1
OV252580.1
OV252581.1
OV252582.1
OV252583.1
OV252584.1
OV252585.1
OV252586.1
OV252587.1
OV252588.1
OV252589.1
OV252590.1
OV252591.1
OV252592.1
OV252593.1
OV252594.1
OV252595.1
OV252596.1
OV252597.1
OV252598.1
OV252599.1
OV252600.1
OV252601.1
OV252602.1
OV252603.1
OV252604.1
OV252605.1
OV252606.1
OV252607.1
OV252608.1
OV252609.1
OV252610.1
OV252611.1
OV252612.1
OV252613.1
OV252614.1
OV252615.1
OV252616.1
OV252617.1
OV252618.1
OV252619.1
OV252620.1
OV252621.1
OV252622.1
OV252623.1
OV252624.1
OV252625.1
OV252626.1
OV252627.1
OV252628.1
OV252629.1
OV252630.1
OV252631.1
OV252632.1
OV252633.1
OV252634.1
OV252635.1
OV252636.1
OV252637.1
OV252638.1
OV252639.1
OV252640.1
OV252641.1
OV252642.1
OV252643.1
OV252644.1
OV252645.1
OV252646.1
OV252647.1
OV252648.1
OV252649.1
OV252650.1
OV252651.1
OV252652.1
OV252653.1
OV252654.1
OV252655.1
OV252656.1
OV252657.1
OV252658.1
OV252659.1
OV252660.1
OV252661.1
OV252662.1
OV252663.1
OV252664.1
OV252665.1
OV252666.1
OV252667.1
OV252668.1
OV252669.1
OV252670.1
OV252671.1
OV252672.1
OV252673.1
OV252674.1
OV252675.1
OV252676.1
OV252677.1
OV252678.1
OV252679.1
OV252680.1
OV252681.1
OV252682.1
OV252683.1
OV252684.1
OV252685.1
OV252686.1
OV252687.1
OV252688.1
OV252689.1
OV252690.1
OV252691.1
OV252692.1
OV252693.1
OV252694.1
OV252695.1
OV252696.1
OV252697.1
OV252698.1
OV252699.1
OV252700.1
OV252701.1
OV252702.1
OV252703.1
OV252704.1
OV252705.1
OV252706.1
OV252707.1
OV252708.1
OV252709.1
OV252710.1
OV252711.1
OV252712.1
OV252713.1
OV252714.1
OV252715.1
OV252716.1
OV252717.1
OV252718.1
OV252719.1
OV252720.1
OV252721.1
OV252722.1
OV252723.1
OV252724.1
OV252725.1
OV252726.1
OV252727.1
OV252728.1
OV252729.1
OV252730.1
OV252731.1
OV252732.1
OV252733.1
OV252734.1
OV252735.1
OV252736.1
OV252737.1
OV252738.1
OV252739.1
OV252740.1
OV252741.1
OV252742.1
OV252743.1
OV252744.1
OV252745.1
OV252746.1
OV252747.1
OV252748.1
OV252749.1
OV252750.1
OV252751.1
OV252752.1
OV252753.1
OV252754.1
OV252755.1
OV252756.1
OV252757.1
OV252758.1
OV252759.1
OV252760.1
OV252761.1
OV252762.1
OV252763.1
OV252764.1
OV252765.1
OV252766.1
OV252767.1
OV252768.1
OV252769.1
OV252770.1
OV252771.1
OV252772.1
OV252773.1
OV252774.1
OV252775.1
OV252776.1
OV252777.1
OV252778.1
OV252779.1
OV252780.1
OV252781.1
OV252782.1
OV252783.1
OV252784.1
OV252785.1
OV252786.1
OV252787.1
OV252788.1
OV252789.1
OV252790.1
OV252791.1
OV252792.1
OV252793.1
OV252794.1
OV252795.1
OV252796.1
OV252797.1
OV252798.1
OV252799.1
OV252800.1
OV252801.1
OV252802.1
OV252803.1
OV252804.1
OV252805.1
OV252806.1
OV252807.1
OV252808.1
OV252809.1
OV252810.1
OV252811.1
OV252812.1
OV252813.1
OV252814.1
OV252815.1
OV252816.1
OV252817.1
OV252818.1
OV252819.1
OV252820.1
OV252821.1
OV252822.1
OV252823.1
OV252824.1
OV252825.1
OV252826.1
OV252827.1
OV252828.1
OV252829.1
OV252830.1
OV252831.1
OV252832.1
OV252833.1
OV252834.1
OV252835.1
OV252836.1
OV252837.1
OV252838.1
OV252839.1
OV252840.1
OV252841.1
OV252842.1
OV252843.1
OV252844.1
OV252845.1
OV252846.1
OV252847.1
OV252848.1
OV252849.1
OV252850.1
OV252851.1
OV252852.1
OV252853.1
OV252854.1
OV252855.1
OV252856.1
OV252857.1
OV252858.1
OV252859.1
OV252860.1
OV252861.1
OV252862.1
OV252863.1
OV252864.1
OV252865.1
OV252866.1
OV252867.1
OV252868.1
OV252869.1
OV252870.1
OV252871.1
OV252872.1
OV252873.1
OV252874.1
OV252875.1
OV252876.1
OV252877.1
OV252878.1
OV252879.1
OV252880.1
OV252881.1
OV252882.1
OV252883.1
OV252884.1
OV252885.1
OV252886.1
OV252887.1
OV252888.1
OV252889.1
OV252890.1
OV252891.1
OV252892.1
OV252893.1
OV252894.1
OV252895.1
OV252896.1
OV252897.1
OV252898.1
OV252899.1
OV252900.1
OV252901.1
OV252902.1
OV252903.1
OV252904.1
OV252905.1
OV252906.1
OV252907.1
OV252908.1
OV252909.1
OV252910.1
OV252911.1
OV252912.1
OV252913.1
OV252914.1
OV252915.1
OV252916.1
OV252917.1
OV252918.1
OV252919.1
OV252920.1
OV252921.1
OV252922.1
OV252923.1
OV252924.1
OV252925.1
OV252926.1
OV252927.1
OV252928.1
OV252929.1
OV252930.1
OV252931.1
OV252932.1
OV252933.1
OV252934.1
OV252935.1
OV252936.1
OV252937.1
OV252938.1
OV252939.1
OV252940.1
OV252941.1
OV252942.1
OV252943.1
OV252944.1
OV252945.1
OV252946.1
OV252947.1
OV252948.1
OV252949.1
OV252950.1
OV252951.1
OV252952.1
OV252953.1
OV252954.1
OV252955.1
OV252956.1
OV252957.1
OV252958.1
OV252959.1
OV252960.1
OV252961.1
OV252962.1
OV252963.1
OV252964.1
OV252965.1
OV252966.1
OV252967.1
OV252968.1
OV252969.1
OV252970.1
OV252971.1
OV252972.1
OV252973.1
OV252974.1
OV252975.1
OV252976.1
OV252977.1
OV252978.1
OV252979.1
OV252980.1
OV252981.1
OV252982.1
OV252983.1
OV252984.1
OV252985.1
OV252986.1
OV252987.1
OV252988.1
OV252989.1
OV252990.1
OV252991.1
OV252992.1
OV252993.1
OV252994.1
OV252995.1
OV252996.1
OV252997.1
OV252998.1
OV252999.1
OV253000.1
OV253001.1
OV253002.1
OV253003.1
OV253004.1
OV253005.1
OV253006.1
OV253007.1
OV253008.1
OV253009.1
OV253010.1
OV253011.1
OV253012.1
OV253013.1
OV253014.1
OV253015.1
OV253016.1
OV253017.1
OV253018.1
OV253019.1
OV253020.1
OV253021.1
OV253022.1
OV253023.1
OV253024.1
OV253025.1
OV253026.1
OV253027.1
OV253028.1
OV253029.1
OV253030.1
OV253031.1
OV253032.1
OV253033.1
OV253034.1
OV253035.1
OV253036.1
OV253037.1
OV253038.1
OV253039.1
OV253040.1
OV253041.1
OV253042.1
OV253043.1
OV253044.1
OV253045.1
OV253046.1
OV253047.1
OV253048.1
OV253049.1
OV253050.1
OV253051.1
OV253052.1
OV253053.1
OV253054.1
OV253055.1
OV253056.1
OV253057.1
OV253058.1
OV253059.1
OV253060.1
OV253061.1
OV253062.1
OV253063.1
OV253064.1
OV253065.1
OV253066.1
OV253067.1
OV253068.1
OV253069.1
OV253070.1
OV253071.1
OV253072.1
OV253073.1
OV253074.1
OV253075.1
OV253076.1
OV253077.1
OV253078.1
OV253079.1
OV253080.1
OV253081.1
OV253082.1
OV253083.1
OV253084.1
OV253085.1
OV253086.1
OV253087.1
OV253088.1
OV253089.1
OV253090.1
OV253091.1
OV253092.1
OV253093.1
OV253094.1
OV253095.1
OV253096.1
OV253097.1
OV253098.1
OV253099.1
OV253100.1
OV253101.1
OV253102.1
OV253103.1
OV253104.1
OV253105.1
OV253106.1
OV253107.1
OV253108.1
OV253109.1
OV253110.1
OV253111.1
OV253112.1
OV253113.1
OV253114.1
OV253115.1
OV253116.1
OV253117.1
OV253118.1
OV253119.1
OV253120.1
OV253121.1
OV253122.1
OV253123.1
OV253124.1
OV253125.1
OV253126.1
OV253127.1
OV253128.1
OV253129.1
OV253130.1
OV253131.1
OV253132.1
OV253133.1
OV253134.1
OV253135.1
OV253136.1
OV253137.1
OV253138.1
OV253139.1
OV253140.1
OV253141.1
OV253142.1
OV253143.1
OV253144.1
OV253145.1
OV253146.1
OV253147.1
OV253148.1
OV253149.1
OV253150.1
OV253151.1
OV253152.1
OV253153.1
OV253154.1
OV253155.1
OV253156.1
OV253157.1
OV253158.1
OV253159.1
OV253160.1
OV253161.1
OV253162.1
OV253163.1
OV253164.1
OV253165.1
OV253166.1
OV253167.1
OV253168.1
OV253169.1
OV253170.1
OV253171.1
OV253172.1
OV253173.1
OV253174.1
OV253175.1
OV253176.1
OV253177.1
OV253178.1
OV253179.1
OV253180.1
OV253181.1
OV253182.1
OV253183.1
OV253184.1
OV253185.1
OV253186.1
OV253187.1
OV253188.1
OV253189.1
OV253190.1
OV253191.1
OV253192.1
OV253193.1
OV253194.1
OV253195.1
OV253196.1
OV253197.1
OV253198.1
OV253199.1
OV253200.1
OV253201.1
OV253202.1
OV253203.1
OV253204.1
OV253205.1
OV253206.1
OV253207.1
OV253208.1
OV253209.1
OV253210.1
OV253211.1
OV253212.1
OV253213.1
OV253214.1
OV253215.1
OV253216.1
OV253217.1
OV253218.1
OV253219.1
OV253220.1
OV253221.1
OV253222.1
OV253223.1
OV253224.1
OV253225.1
OV253226.1
OV253227.1
OV253228.1
OV253229.1
OV253230.1
OV253231.1
OV253232.1
OV253233.1
OV253234.1
OV253235.1
OV253236.1
OV253237.1
OV253238.1
OV253239.1
OV253240.1
OV253241.1
OV253242.1
OV253243.1
OV253244.1
OV253245.1
OV253246.1
OV253247.1
OV253248.1
OV253249.1
OV253250.1
OV253251.1
OV253252.1
OV253253.1
OV253254.1
OV253255.1
OV253256.1
OV253257.1
OV253258.1
OV253259.1
OV253260.1
OV253261.1
OV253262.1
OV253263.1
OV253264.1
OV253265.1
OV253266.1
OV253267.1
OV253268.1
OV253269.1
OV253270.1
OV253271.1
OV253272.1
OV253273.1
OV253274.1
OV253275.1
OV253276.1
OV253277.1
OV253278.1
OV253279.1
OV253280.1
OV253281.1
OV253282.1
OV253283.1
OV253284.1
OV253285.1
OV253286.1
OV253287.1
OV253288.1
OV253289.1
OV253290.1
OV253291.1
OV253292.1
OV253293.1
OV253294.1
OV253295.1
OV253296.1
OV253297.1
OV253298.1
OV253299.1
OV253300.1
OV253301.1
OV253302.1
OV253303.1
OV253304.1
OV253305.1
OV253306.1
OV253307.1
OV253308.1
OV253309.1
OV253310.1
OV253311.1
OV253312.1
OV253313.1
OV253314.1
OV253315.1
OV253316.1
OV253317.1
OV253318.1
OV253319.1
OV253320.1
OV253321.1
OV253322.1
OV253323.1
OV253324.1
OV253325.1
OV253326.1
OV253327.1
OV253328.1
OV253329.1
OV253330.1
OV253331.1
OV253332.1
OV253333.1
OV253334.1
OV253335.1
OV253336.1
OV253337.1
OV253338.1
OV253339.1
OV253340.1
OV253341.1
OV253342.1
OV253343.1
OV253344.1
OV253345.1
OV253346.1
OV253347.1
OV253348.1
OV253349.1
OV253350.1
OV253351.1
OV253352.1
OV253353.1
OV253354.1
OV253355.1
OV253356.1
OV253357.1
OV253358.1
OV253359.1
OV253360.1
OV253361.1
OV253362.1
OV253363.1
OV253364.1
OV253365.1
OV253366.1
OV253367.1
OV253368.1
OV253369.1
OV253370.1
OV253371.1
OV253372.1
OV253373.1
OV253374.1
OV253375.1
OV253376.1
OV253377.1
OV253378.1
OV253379.1
OV253380.1
OV253381.1
OV253382.1
OV253383.1
OV253384.1
OV253385.1
OV253386.1
OV253387.1
OV253388.1
OV253389.1
OV253390.1
OV253391.1
OV253392.1
OV253393.1
OV253394.1
OV253395.1
OV253396.1
OV253397.1
OV253398.1
OV253399.1
OV253400.1
OV253401.1
OV253402.1
OV253403.1
OV253404.1
OV253405.1
OV253406.1
OV253407.1
OV253408.1
OV253409.1
OV253410.1
OV253411.1
OV253412.1
OV253413.1
OV253414.1
OV253415.1
OV253416.1
OV253417.1
OV253418.1
OV253419.1
OV253420.1
OV253421.1
OV253422.1
OV253423.1
OV253424.1
OV253425.1
OV253426.1
OV253427.1
OV253428.1
OV253429.1
OV253430.1
OV253431.1
OV253432.1
OV253433.1
OV253434.1
OV253435.1
OV253436.1
OV253437.1
OV253438.1
OV253439.1
OV253440.1
OV253441.1
OV253442.1
OV253443.1
OV253444.1
OV253445.1
OV253446.1
OV253447.1
OV253448.1
OV253449.1
OV253450.1
OV253451.1
OV253452.1
OV253453.1
OV253454.1
OV253455.1
OV253456.1
OV253457.1
OV253458.1
OV253459.1
OV253460.1
OV253461.1
OV253462.1
OV253463.1
OV253464.1
OV253465.1
OV253466.1
OV253467.1
OV253468.1
OV253469.1
OV253470.1
OV253471.1
OV253472.1
OV253473.1
OV253474.1
OV253475.1
OV253476.1
OV253477.1
OV253478.1
OV253479.1
OV253480.1
OV253481.1
OV253482.1
OV253483.1
OV253484.1
OV253485.1
OV253486.1
OV253487.1
OV253488.1
OV253489.1
OV253490.1
OV253491.1
OV253492.1
OV253493.1
OV253494.1
OV253495.1
OV253496.1
OV253497.1
OV253498.1
OV253499.1
OV253500.1
OV253501.1
OV253502.1
OV253503.1
OV253504.1
OV253505.1
OV253506.1
OV253507.1
OV253508.1
OV253509.1
OV253510.1
OV253511.1
OV253512.1
OV253513.1
OV253514.1
OV253515.1
OV253516.1
OV253517.1
OV253518.1
OV253519.1
OV253520.1
OV253521.1
OV253522.1
OV253523.1
OV253524.1
OV253525.1
OV253526.1
OV253527.1
OV253528.1
OV253529.1
OV253530.1
OV253531.1
OV253532.1
OV253533.1
OV253534.1
OV253535.1
OV253536.1
OV253537.1
OV253538.1
OV253539.1
OV253540.1
OV253541.1
OV253542.1
OV253543.1
OV253544.1
OV253545.1
OV253546.1
OV253547.1
OV253548.1
OV253549.1
OV253550.1
OV253551.1
OV253552.1
OV253553.1
OV253554.1
OV253555.1
OV253556.1
OV253557.1
OV253558.1
OV253559.1
OV253560.1
OV253561.1
OV253562.1
OV253563.1
OV253564.1
OV253565.1
OV253566.1
OV253567.1
OV253568.1
OV253569.1
OV253570.1
OV253571.1
OV253572.1
OV253573.1
OV253574.1
OV253575.1
OV253576.1
OV253577.1
OV253578.1
OV253579.1
OV253580.1
OV253581.1
OV253582.1
OV253583.1
OV253584.1
OV253585.1
OV253586.1
OV253587.1
OV253588.1
OV253589.1
OV253590.1
OV253591.1
OV253592.1
OV253593.1
OV253594.1
OV253595.1
OV253596.1
OV253597.1
OV253598.1
OV253599.1
OV253600.1
OV253601.1
OV253602.1
OV253603.1
OV253604.1
OV253605.1
OV253606.1
OV253607.1
OV253608.1
OV253609.1
OV253610.1
OV253611.1
OV253612.1
OV253613.1
OV253614.1
OV253615.1
OV253616.1
OV253617.1
OV253618.1
OV253619.1
OV253620.1
OV253621.1
OV253622.1
OV253623.1
OV253624.1
OV253625.1
OV253626.1
OV253627.1
OV253628.1
OV253629.1
OV253630.1
OV253631.1
OV253632.1
OV253633.2
OV253634.1
OV253635.1
OV253636.1
OV253637.1
OV253638.1
OV253639.1
OV253640.2
OV253641.1
OV253642.1
OV253643.1
OV253644.1
OV253645.1
OV253646.1
OV253647.1
OV253648.1
OV253649.1
OV253650.1
OV253651.1
OV253652.1
OV253653.1
OV253654.1
OV253655.1
OV253656.1
OV253657.1
OV253658.1
OV253659.1
OV253660.1
OV253661.1
OV253662.2
OV253663.1
OV253664.1
OV253665.1
OV253666.1
OV253667.1
OV253668.1
OV253669.1
OV253670.1
OV253671.1
OV253672.1
OV253673.1
OV253674.1
OV253675.1
OV253676.2
OV253677.1
OV253678.1
OV253679.1
OV253680.1
OV253681.1
OV253682.1
OV253683.1
OV253684.1
OV253685.1
OV253686.1
OV253687.1
OV253688.1
OV253689.1
OV253690.1
OV253691.1
OV253692.1
OV253693.1
OV253694.1
OV253695.1
OV253696.1
OV253697.1
OV253698.1
OV253699.1
OV253700.1
OV253701.1
OV253702.1
OV253703.1
OV253704.1
OV253705.1
OV253706.1
OV253707.1
OV253708.1
OV253709.1
OV253710.1
OV253711.1
OV253712.1
OV253713.1
OV253714.1
OV253715.1
OV253716.1
OV253717.1
OV253718.1
OV253719.1
OV253720.1
OV253721.1
OV253722.1
OV253723.1
OV253724.1
OV253725.1
OV253726.1
OV253727.1
OV253728.1
OV253729.1
OV253730.1
OV253731.1
OV253732.1
OV253733.1
OV253734.1
OV253735.1
OV253736.1
OV253737.1
OV253738.1
OV253739.1
OV253740.1
OV253741.1
OV253742.1
OV253743.1
OV253744.1
OV253745.1
OV253746.1
OV253747.1
OV253748.1
OV253749.1
OV253750.1
OV253751.1
OV253752.1
OV253753.1
OV253754.1
OV253755.1
OV253756.1
OV253757.1
OV253758.1
OV253759.1
OV253760.1
OV253761.1
OV253762.1
OV253763.1
OV253764.1
OV253765.1
OV253766.1
OV253767.1
OV253768.1
OV253769.1
OV253770.1
OV253771.1
OV253772.1
OV253773.1
OV253774.1
OV253775.1
OV253776.1
OV253777.1
OV253778.1
OV253779.1
OV253780.1
OV253781.1
OV253782.1
OV253783.1
OV253784.1
OV253785.1
OV253786.1
OV253787.2
OV253788.1
OV253789.1
OV253790.1
OV253791.1
OV253792.1
OV253793.1
OV253794.1
OV253795.1
OV253796.1
OV253797.2
OV253798.1
OV253799.1
OV253800.1
OV253801.2
OV253802.2
OV253803.1
OV253804.2
OV253805.1
OV253806.1
OV253807.1
OV253808.1
OV253809.1
OV253810.1
OV253811.1
OV253812.1
OV253813.1
OV253814.1
OV253815.1
OV253816.1
OV253817.1
OV253818.1
OV253819.1
OV253820.1
OV253821.1
OV253822.1
OV253823.1
OV253824.1
OV253825.1
OV253826.1
OV253827.1
OV253828.1
OV253829.1
OV253830.1
OV253831.1
OV253832.1
OV253833.1
OV253834.1
OV253835.1
OV253836.1
OV253837.1
OV253838.1
OV253839.1
OV253840.1
OV253841.1
OV253842.1
OV253843.1
OV253844.1
OV253845.1
OV253846.1
OV253847.1
OV253848.1
OV253849.1
OV253850.1
OV253851.1
OV253852.1
OV253853.1
OV253854.1
OV253855.1
OV253856.1
OV253857.1
OV253858.1
OV253859.1
OV253860.1
OV253861.1
OV253862.1
OV253863.1
OV253864.1
OV253865.1
OV253866.1
OV253867.1
OV253868.1
OV253869.1
OV253870.1
OV253871.1
OV253872.1
OV253873.1
OV253874.1
OV253875.1
OV253876.1
OV253877.1
OV253878.1
OV253879.1
OV253880.1
OV253881.1
OV253882.1
OV253883.1
OV253884.1
OV253885.1
OV253886.1
OV253887.1
OV253888.1
OV253889.1
OV253890.1
OV253891.1
OV253892.1
OV253893.1
OV253894.1
OV253895.1
OV253896.1
OV253897.1
OV253898.1
OV253899.1
OV253900.1
OV253901.1
OV253902.1
OV253903.1
OV253904.1
OV253905.1
OV253906.1
OV253907.1
OV253908.1
OV253909.1
OV253910.2
OV253911.1
OV253912.1
OV253913.1
OV253914.1
OV253915.1
OV253916.2
OV253917.1
OV253918.1
OV253919.2
OV253920.1
OV253921.1
OV253922.1
OV253923.1
OV253924.1
OV253925.1
OV253926.1
OV253927.1
OV253928.1
OV253929.1
OV253930.1
OV253931.1
OV253932.1
OV253933.1
OV253934.1
OV253935.1
OV253936.1
OV253937.1
OV253938.1
OV253939.1
OV253940.1
OV253941.1
OV253942.1
OV253943.1
OV253944.1
OV253945.1
OV253946.1
OV253947.1
OV253948.1
OV253949.1
OV253950.1
OV253951.1
OV253952.1
OV253953.1
OV253954.1
OV253955.1
OV253956.1
OV253957.1
OV253958.1
OV253959.1
OV253960.1
OV253961.1
OV253962.1
OV253963.1
OV253964.1
OV253965.1
OV253966.1
OV253967.1
OV253968.1
OV253969.1
OV253970.1
OV253971.1
OV253972.2
OV253973.1
OV253974.1
OV253975.1
OV253976.1
OV253977.1
OV253978.1
OV253979.1
OV253980.1
OV253981.1
OV253982.1
OV253983.1
OV253984.1
OV253985.1
OV253986.1
OV253987.1
OV253988.1
OV253989.1
OV253990.1
OV253991.1
OV253992.1
OV253993.1
OV253994.1
OV253995.1
OV253996.1
OV253997.1
OV253998.1
OV253999.1
OV254000.1
OV254001.1
OV254002.1
OV254003.1
OV254004.1
OV254005.1
OV254006.1
OV254007.1
OV254008.2
OV254009.2
OV254010.2
OV254011.1
OV254012.1
OV254013.1
OV254014.2
OV254015.2
OV254016.1
OV254017.2
OV254018.2
OV254019.1
OV254020.1
OV254021.2
OV254022.1
OV254023.1
OV254024.2
OV254025.2
OV254026.1
OV254027.1
OV254028.2
OV254029.1
OV254030.1
OV254031.1
OV254032.1
OV254033.1
OV254034.1
OV254035.1
OV254036.2
OV254037.1
OV254038.1
OV254039.1
OV254040.1
OV254041.1
OV254042.1
OV254043.1
OV254044.2
OV254045.1
OV254046.1
OV254047.1
OV254048.1
OV254049.1
OV254050.1
OV254051.2
OV254052.1
OV254053.2
OV254054.1
OV254055.1
OV254056.1
OV254057.1
OV254058.1
OV254059.1
OV254060.1
OV254061.1
OV254062.1
OV254063.1
OV254064.1
OV254065.1
OV254066.1
OV254067.1
OV254068.1
OV254069.1
OV254070.1
OV254071.1
OV254072.1
OV254073.1
OV254074.1
OV254075.1
OV254076.1
OV254077.1
OV254078.1
OV254079.1
OV254080.1
OV254081.1
OV254082.1
OV254083.1
OV254084.1
OV254085.1
OV254086.1
OV254087.1
OV254088.1
OV254089.1
OV254090.1
OV254091.1
OV254092.1
OV254093.1
OV254094.1
OV254095.1
OV254096.1
OV254097.1
OV254098.1
OV254099.1
OV254100.1
OV254101.1
OV254102.1
OV254103.1
OV254104.1
OV254105.1
OV254106.1
OV254107.1
OV254108.1
OV254109.1
OV254110.1
OV254111.1
OV254112.1
OV254113.1
OV254114.1
OV254115.1
OV254116.1
OV254117.1
OV254118.1
OV254119.1
OV254120.1
OV254121.1
OV254122.1
OV254123.1
OV254124.1
OV254125.1
OV254126.1
OV254127.1
OV254128.1
OV254129.1
OV254130.1
OV254131.1
OV254132.1
OV254133.1
OV254134.1
OV254135.1
OV254136.1
OV254137.1
OV254138.1
OV254139.1
OV254140.1
OV254141.1
OV254142.1
OV254143.1
OV254144.1
OV254145.1
OV254146.1
OV254147.1
OV254148.1
OV254149.1
OV254150.1
OV254151.1
OV254152.1
OV254153.1
OV254154.1
OV254155.1
OV254156.1
OV254157.1
OV254158.1
OV254159.1
OV254160.1
OV254161.1
OV254162.1
OV254163.1
OV254164.1
OV254165.1
OV254166.1
OV254167.1
OV254168.1
OV254169.1
OV254170.1
OV254171.1
OV254172.1
OV254173.1
OV254174.1
OV254175.1
OV254176.1
OV254177.1
OV254178.1
OV254179.1
OV254180.1
OV254181.1
OV254182.1
OV254183.1
OV254184.1
OV254185.1
OV254186.1
OV254187.1
OV254188.1
OV254189.1
OV254190.1
OV254191.1
OV254192.1
OV254193.1
OV254194.1
OV254195.1
OV254196.1
OV254197.1
OV254198.1
OV254199.1
OV254200.1
OV254201.1
OV254202.1
OV254203.1
OV254204.1
OV254205.1
OV254206.1
OV254207.1
OV254208.1
OV254209.1
OV254210.1
OV254211.1
OV254212.1
OV254213.1
OV254214.1
OV254215.1
OV254216.1
OV254217.1
OV254218.1
OV254219.1
OV254220.1
OV254221.1
OV254222.1
OV254223.1
OV254224.1
OV254225.1
OV254226.1
OV254227.1
OV254228.1
OV254229.1
OV254230.1
OV254231.1
OV254232.1
OV254233.1
OV254234.1
OV254235.1
OV254236.1
OV254237.1
OV254238.1
OV254239.1
OV254240.1
OV254241.1
OV254242.1
OV254243.1
OV254244.1
OV254245.1
OV254246.1
OV254247.1
OV254248.1
OV254249.1
OV254250.1
OV254251.1
OV254252.1
OV254253.1
OV254254.1
OV254255.1
OV254256.1
OV254257.1
OV254258.1
OV254259.1
OV254260.1
OV254261.1
OV254262.1
OV254263.1
OV254264.1
OV254265.1
OV254266.1
OV254267.1
OV254268.1
OV254269.1
OV254270.1
OV254271.1
OV254272.1
OV254273.1
OV254274.1
OV254275.1
OV254276.1
OV254277.1
OV254278.1
OV254279.1
OV254280.1
OV254281.1
OV254282.1
OV254283.1
OV254284.1
OV254285.1
OV254286.1
OV254287.1
OV254288.1
OV254289.1
OV254290.1
OV254291.1
OV254292.1
OV254293.1
OV254294.1
OV254295.1
OV254296.1
OV254297.1
OV254298.1
OV254299.1
OV254300.1
OV254301.1
OV254302.1
OV254303.1
OV254304.1
OV254305.1
OV254306.1
OV254307.1
OV254308.1
OV254309.1
OV254310.1
OV254311.1
OV254312.1
OV254313.1
OV254314.1
OV254315.1
OV254316.1
OV254317.1
OV254318.1
OV254319.1
OV254320.1
OV254321.1
OV254322.1
OV254323.1
OV254324.1
OV254325.1
OV254326.1
OV254327.1
OV254328.1
OV254329.1
OV254330.1
OV254331.1
OV254332.1
OV254333.1
OV254334.1
OV254335.1
OV254336.1
OV254337.1
OV254338.1
OV254339.1
OV254340.1
OV254341.1
OV254342.1
OV254343.1
OV254344.1
OV254345.1
OV254346.1
OV254347.1
OV254348.1
OV254349.1
OV254350.1
OV254351.1
OV254352.1
OV254353.1
OV254354.1
OV254355.1
OV254356.1
OV254357.1
OV254358.1
OV254359.1
OV254360.1
OV254361.1
OV254362.1
OV254363.1
OV254364.1
OV254365.1
OV254366.1
OV254367.1
OV254368.1
OV254369.1
OV254370.1
OV254371.1
OV254372.1
OV254373.1
OV254374.1
OV254375.1
OV254376.1
OV254377.1
OV254378.1
OV254379.1
OV254380.1
OV254381.1
OV254382.1
OV254383.1
OV254384.1
OV254385.1
OV254386.1
OV254387.1
OV254388.1
OV254389.1
OV254390.1
OV254391.1
OV254392.1
OV254393.1
OV254394.1
OV254395.1
OV254396.1
OV254397.1
OV254398.1
OV254399.1
OV254400.1
OV254401.1
OV254402.1
OV254403.1
OV254404.1
OV254405.1
OV254406.1
OV254407.1
OV254408.1
OV254409.1
OV254410.1
OV254411.1
OV254412.1
OV254413.1
OV254414.2
OV254415.2
OV254416.1
OV254417.1
OV254418.1
OV254419.1
OV254420.1
OV254421.1
OV254422.1
OV254423.1
OV254424.1
OV254425.1
OV254426.1
OV254427.1
OV254428.1
OV254429.1
OV254430.1
OV254431.1
OV254432.1
OV254433.1
OV254434.1
OV254435.1
OV254436.1
OV254437.1
OV254438.1
OV254439.1
OV254440.1
OV254441.1
OV254442.1
OV254443.1
OV254444.1
OV254445.1
OV254446.1
OV254447.1
OV254448.1
OV254449.1
OV254450.1
OV254451.1
OV254452.1
OV254453.1
OV254454.1
OV254455.1
OV254456.1
OV254457.1
OV254458.1
OV254459.1
OV254460.1
OV254461.1
OV254462.1
OV254463.1
OV254464.1
OV254465.1
OV254466.1
OV254467.1
OV254468.1
OV254469.1
OV254470.1
OV254471.1
OV254472.1
OV254473.1
OV254474.1
OV254475.1
OV254476.1
OV254477.1
OV254478.1
OV254479.1
OV254480.1
OV254481.1
OV254482.1
OV254483.1
OV254484.1
OV254485.1
OV254486.1
OV254487.1
OV254488.1
OV254489.1
OV254490.1
OV254491.1
OV254492.1
OV254493.1
OV254494.1
OV254495.1
OV254496.1
OV254497.1
OV254498.1
OV254499.1
OV254500.1
OV254501.1
OV254502.1
OV254503.1
OV254504.1
OV254505.1
OV254506.1
OV254507.1
OV254508.1
OV254509.1
OV254510.1
OV254511.1
OV254512.1
OV254513.1
OV254514.1
OV254515.1
OV254516.1
OV254517.1
OV254518.1
OV254519.1
OV254520.1
OV254521.1
OV254522.1
OV254523.1
OV254524.1
OV254525.1
OV254526.1
OV254527.1
OV254528.1
OV254529.1
OV254530.1
OV254531.1
OV254532.1
OV254533.1
OV254534.1
OV254535.1
OV254536.1
OV254537.1
OV254538.1
OV254539.1
OV254540.1
OV254541.1
OV254542.1
OV254543.1
OV254544.1
OV254545.1
OV254546.1
OV254547.1
OV254548.1
OV254549.1
OV254550.1
OV254551.1
OV254552.1
OV254553.1
OV254554.1
OV254555.1
OV254556.1
OV254557.1
OV254558.1
OV254559.1
OV254560.1
OV254561.1
OV254562.1
OV254563.1
OV254564.1
OV254565.1
OV254566.1
OV254567.1
OV254568.1
OV254569.1
OV254570.1
OV254571.1
OV254572.1
OV254573.1
OV254574.1
OV254575.1
OV254576.1
OV254577.1
OV254578.1
OV254579.1
OV254580.1
OV254581.1
OV254582.1
OV254583.1
OV254584.1
OV254585.1
OV254586.1
OV254587.1
OV254588.1
OV254589.1
OV254590.1
OV254591.1
OV254592.1
OV254593.1
OV254594.1
OV254595.1
OV254596.1
OV254597.1
OV254598.1
OV254599.1
OV254600.1
OV254601.1
OV254602.1
OV254603.1
OV254604.1
OV254605.1
OV254606.1
OV254607.1
OV254608.1
OV254609.1
OV254610.1
OV254611.1
OV254612.1
OV254613.1
OV254614.1
OV254615.1
OV254616.1
OV254617.1
OV254618.1
OV254619.1
OV254620.1
OV254621.1
OV254622.1
OV254623.1
OV254624.1
OV254625.1
OV254626.1
OV254627.1
OV254628.1
OV254629.1
OV254630.1
OV254631.1
OV254632.1
OV254633.1
OV254634.1
OV254635.1
OV254636.1
OV254637.1
OV254638.1
OV254639.1
OV254640.1
OV254641.1
OV254642.1
OV254643.1
OV254644.1
OV254645.1
OV254646.1
OV254647.1
OV254648.1
OV254649.1
OV254650.1
OV254651.1
OV254652.1
OV254653.1
OV254654.1
OV254655.1
OV254656.1
OV254657.1
OV254658.1
OV254659.1
OV254660.1
OV254661.1
OV254662.1
OV254663.1
OV254664.1
OV254665.1
OV254666.1
OV254667.1
OV254668.1
OV254669.1
OV254670.1
OV254671.1
OV254672.1
OV254673.1
OV254674.1
OV254675.1
OV254676.1
OV254677.1
OV254678.1
OV254679.1
OV254680.1
OV254681.1
OV254682.1
OV254683.1
OV254684.1
OV254685.1
OV254686.1
OV254687.1
OV254688.1
OV254689.1
OV254690.1
OV254691.1
OV254692.1
OV254693.1
OV254694.1
OV254695.1
OV254696.1
OV254697.1
OV254698.1
OV254699.1
OV254700.1
OV254701.1
OV254702.1
OV254703.1
OV254704.1
OV254705.1
OV254706.1
OV254707.1
OV254708.1
OV254709.1
OV254710.1
OV254711.1
OV254712.1
OV254713.1
OV254714.1
OV254715.1
OV254716.1
OV254717.1
OV254718.1
OV254719.1
OV254720.1
OV254721.1
OV254722.1
OV254723.1
OV254724.1
OV254725.1
OV254726.1
OV254727.1
OV254728.1
OV254729.1
OV254730.1
OV254731.1
OV254732.1
OV254733.1
OV254734.1
OV254735.1
OV254736.1
OV254737.1
OV254738.1
OV254739.1
OV254740.1
OV254741.1
OV254742.1
OV254743.1
OV254744.1
OV254745.1
OV254746.1
OV254747.1
OV254748.1
OV254749.1
OV254750.1
OV254751.1
OV254752.1
OV254753.1
OV254754.1
OV254755.1
OV254756.1
OV254757.1
OV254758.1
OV254759.1
OV254760.1
OV254761.1
OV254762.1
OV254763.1
OV254764.1
OV254765.1
OV254766.1
OV254767.1
OV254768.1
OV254769.1
OV254770.1
OV254771.1
OV254772.1
OV254773.1
OV254774.1
OV254775.1
OV254776.1
OV254777.1
OV254778.1
OV254779.1
OV254780.1
OV254781.1
OV254782.1
OV254783.1
OV254784.1
OV254785.1
OV254786.1
OV254787.1
OV254788.1
OV254789.1
OV254790.1
OV254791.1
OV254792.1
OV254793.1
OV254794.1
OV254795.1
OV254796.1
OV254797.1
OV254798.1
OV254799.1
OV254800.1
OV254801.1
OV254802.1
OV254803.1
OV254804.1
OV254805.1
OV254806.1
OV254807.1
OV254808.1
OV254809.1
OV254810.1
OV254811.1
OV254812.1
OV254813.1
OV254814.1
OV254815.1
OV254816.1
OV254817.1
OV254818.1
OV254819.1
OV254820.1
OV254821.1
OV254822.1
OV254823.1
OV254824.1
OV254825.1
OV254826.1
OV254827.1
OV254828.1
OV254829.1
OV254830.1
OV254831.1
OV254832.1
OV254833.1
OV254834.1
OV254835.1
OV254836.1
OV254837.1
OV254838.1
OV254839.1
OV254840.1
OV254841.1
OV254842.1
OV254843.1
OV254844.1
OV254845.1
OV254846.1
OV254847.1
OV254848.1
OV254849.1
OV254850.1
OV254851.1
OV254852.1
OV254853.1
OV254854.1
OV254855.1
OV254856.1
OV254857.1
OV254858.1
OV254859.1
OV254860.1
OV254861.1
OV254862.1
OV254863.1
OV254864.1
OV254865.1
OV254866.1
OV254867.1
OV254868.1
OV254869.1
OV254870.1
OV254871.1
OV254872.1
OV254873.1
OV254874.1
OV254875.1
OV254876.1
OV254877.1
OV254878.1
OV254879.1
OV254880.1
OV254881.1
OV254882.1
OV254883.1
OV254884.1
OV254885.1
OV254886.1
OV254887.1
OV254888.1
OV254889.1
OV254890.1
OV254891.1
OV254892.1
OV254893.1
OV254894.1
OV254895.1
OV254896.1
OV254897.1
OV254898.1
OV254899.1
OV254900.1
OV254901.1
OV254902.1
OV254903.1
OV254904.1
OV254905.1
OV254906.1
OV254907.1
OV254908.1
OV254909.1
OV254910.1
OV254911.1
OV254912.1
OV254913.1
OV254914.1
OV254915.1
OV254916.1
OV254917.1
OV254918.1
OV254919.1
OV254920.1
OV254921.1
OV254922.1
OV254923.1
OV254924.1
OV254925.1
OV254926.1
OV254927.1
OV254928.1
OV254929.1
OV254930.1
OV254931.1
OV254932.1
OV254933.1
OV254934.1
OV254935.1
OV254936.1
OV254937.1
OV254938.1
OV254939.1
OV254940.1
OV254941.1
OV254942.1
OV254943.1
OV254944.1
OV254945.1
OV254946.1
OV254947.1
OV254948.1
OV254949.1
OV254950.1
OV254951.1
OV254952.1
OV254953.1
OV254954.1
OV254955.1
OV254956.1
OV254957.1
OV254958.1
OV254959.1
OV254960.1
OV254961.1
OV254962.1
OV254963.1
OV254964.1
OV254965.1
OV254966.1
OV254967.1
OV254968.1
OV254969.1
OV254970.1
OV254971.1
OV254972.1
OV254973.1
OV254974.1
OV254975.1
OV254976.1
OV254977.1
OV254978.1
OV254979.1
OV254980.1
OV254981.1
OV254982.1
OV254983.1
OV254984.1
OV254985.1
OV254986.1
OV254987.1
OV254988.1
OV254989.1
OV254990.1
OV254991.1
OV254992.1
OV254993.1
OV254994.1
OV254995.1
OV254996.1
OV254997.1
OV254998.1
OV254999.1
OV255000.1
OV255001.1
OV255002.1
OV255003.1
OV255004.1
OV255005.1
OV255006.1
OV255007.1
OV255008.1
OV255009.1
OV255010.1
OV255011.1
OV255012.1
OV255013.1
OV255014.1
OV255015.1
OV255016.1
OV255017.1
OV255018.1
OV255019.1
OV255020.1
OV255021.1
OV255022.1
OV255023.1
OV255024.1
OV255025.1
OV255026.1
OV255027.1
OV255028.1
OV255029.1
OV255030.1
OV255031.1
OV255032.1
OV255033.1
OV255034.1
OV255035.1
OV255036.1
OV255037.1
OV255038.1
OV255039.1
OV255040.1
OV255041.1
OV255042.1
OV255043.1
OV255044.1
OV255045.1
OV255046.1
OV255047.1
OV255048.1
OV255049.1
OV255050.1
OV255051.1
OV255052.1
OV255053.1
OV255054.1
OV255055.1
OV255056.1
OV255057.1
OV255058.1
OV255059.1
OV255060.1
OV255061.1
OV255062.1
OV255063.1
OV255064.1
OV255065.1
OV255066.1
OV255067.1
OV255068.1
OV255069.1
OV255070.1
OV255071.1
OV255072.1
OV255073.1
OV255074.1
OV255075.1
OV255076.1
OV255077.1
OV255078.1
OV255079.1
OV255080.1
OV255081.1
OV255082.1
OV255083.1
OV255084.1
OV255085.1
OV255086.1
OV255087.1
OV255088.1
OV255089.1
OV255090.1
OV255091.1
OV255092.1
OV255093.1
OV255094.1
OV255095.1
OV255096.1
OV255097.1
OV255098.1
OV255099.1
OV255100.1
OV255101.1
OV255102.1
OV255103.1
OV255104.1
OV255105.1
OV255106.1
OV255107.1
OV255108.1
OV255109.1
OV255110.1
OV255111.1
OV255112.1
OV255113.1
OV255114.1
OV255115.1
OV255116.1
OV255117.1
OV255118.1
OV255119.1
OV255120.1
OV255121.1
OV255122.1
OV255123.1
OV255124.1
OV255125.1
OV255126.1
OV255127.1
OV255128.1
OV255129.1
OV255130.1
OV255131.1
OV255132.1
OV255133.1
OV255134.1
OV255135.1
OV255136.1
OV255137.1
OV255138.1
OV255139.1
OV255140.1
OV255141.1
OV255142.1
OV255143.1
OV255144.1
OV255145.1
OV255146.1
OV255147.1
OV255148.1
OV255149.1
OV255150.1
OV255151.1
OV255152.1
OV255153.1
OV255154.1
OV255155.1
OV255156.1
OV255157.1
OV255158.1
OV255159.1
OV255160.1
OV255161.1
OV255162.1
OV255163.1
OV255164.1
OV255165.1
OV255166.1
OV255167.1
OV255168.1
OV255169.1
OV255170.1
OV255171.1
OV255172.1
OV255173.1
OV255174.1
OV255175.1
OV255176.1
OV255177.1
OV255178.1
OV255179.1
OV255180.1
OV255181.1
OV255182.1
OV255183.1
OV255184.1
OV255185.1
OV255186.1
OV255187.1
OV255188.1
OV255189.1
OV255190.1
OV255191.1
OV255192.1
OV255193.1
OV255194.1
OV255195.1
OV255196.1
OV255197.1
OV255198.1
OV255199.1
OV255200.1
OV255201.1
OV255202.1
OV255203.1
OV255204.1
OV255205.1
OV255206.1
OV255207.1
OV255208.1
OV255209.1
OV255210.1
OV255211.1
OV255212.1
OV255213.1
OV255214.1
OV255215.1
OV255216.1
OV255217.1
OV255218.1
OV255219.1
OV255220.1
OV255221.1
OV255222.1
OV255223.1
OV255224.1
OV255225.1
OV255226.1
OV255227.1
OV255228.1
OV255229.1
OV255230.1
OV255231.1
OV255232.1
OV255233.1
OV255234.1
OV255235.1
OV255236.1
OV255237.1
OV255238.1
OV255239.1
OV255240.1
OV255241.1
OV255242.1
OV255243.1
OV255244.1
OV255245.1
OV255246.1
OV255247.1
OV255248.1
OV255249.1
OV255250.1
OV255251.1
OV255252.1
OV255253.1
OV255254.1
OV255255.1
OV255256.1
OV255257.1
OV255258.1
OV255259.1
OV255260.1
OV255261.1
OV255262.1
OV255263.1
OV255264.1
OV255265.1
OV255266.1
OV255267.1
OV255268.1
OV255269.1
OV255270.1
OV255271.1
OV255272.1
OV255273.1
OV255274.1
OV255275.1
OV255276.1
OV255277.1
OV255278.1
OV255279.1
OV255280.1
OV255281.1
OV255282.1
OV255283.1
OV255284.1
OV255285.1
OV255286.1
OV255287.1
OV255288.1
OV255289.1
OV255290.1
OV255291.1
OV255292.1
OV255293.1
OV255294.1
OV255295.1
OV255296.1
OV255297.1
OV255298.1
OV255299.1
OV255300.1
OV255301.1
OV255302.1
OV255303.1
OV255304.1
OV255305.1
OV255306.1
OV255307.1
OV255308.1
OV255309.1
OV255310.1
OV255311.1
OV255312.1
OV255313.1
OV255314.1
OV255315.1
OV255316.1
OV255317.1
OV255318.1
OV255319.1
OV255320.1
OV255321.1
OV255322.1
OV255323.1
OV255324.1
OV255325.1
OV255326.1
OV255327.1
OV255328.1
OV255329.1
OV255330.1
OV255331.1
OV255332.1
OV255333.1
OV255334.1
OV255335.1
OV255336.1
OV255337.1
OV255338.1
OV255339.1
OV255340.1
OV255341.1
OV255342.1
OV255343.1
OV255344.1
OV255345.1
OV255346.1
OV255347.1
OV255348.1
OV255349.1
OV255350.1
OV255351.1
OV255352.1
OV255353.1
OV255354.1
OV255355.1
OV255356.1
OV255357.1
OV255358.1
OV255359.1
OV255360.1
OV255361.1
OV255362.1
OV255363.1
OV255364.1
OV255365.1
OV255366.1
OV255367.1
OV255368.1
OV255369.1
OV255370.1
OV255371.1
OV255372.1
OV255373.1
OV255374.1
OV255375.1
OV255376.1
OV255377.1
OV255378.1
OV255379.1
OV255380.1
OV255381.1
OV255382.1
OV255383.1
OV255384.1
OV255385.1
OV255386.1
OV255387.1
OV255388.1
OV255389.1
OV255390.1
OV255391.1
OV255392.1
OV255393.1
OV255394.1
OV255395.1
OV255396.1
OV255397.1
OV255398.1
OV255399.1
OV255400.1
OV255401.1
OV255402.1
OV255403.1
OV255404.1
OV255405.1
OV255406.1
OV255407.1
OV255408.1
OV255409.1
OV255410.1
OV255411.1
OV255412.1
OV255413.1
OV255414.1
OV255415.1
OV255416.1
OV255417.1
OV255418.1
OV255419.1
OV255420.1
OV255421.1
OV255422.1
OV255423.1
OV255424.1
OV255425.1
OV255426.1
OV255427.1
OV255428.1
OV255429.1
OV255430.1
OV255431.1
OV255432.1
OV255433.1
OV255434.1
OV255435.1
OV255436.1
OV255437.1
OV255438.1
OV255439.1
OV255440.1
OV255441.1
OV255442.1
OV255443.1
OV255444.1
OV255445.1
OV255446.1
OV255447.1
OV255448.1
OV255449.1
OV255450.1
OV255451.1
OV255452.1
OV255453.1
OV255454.1
OV255455.1
OV255456.1
OV255457.1
OV255458.1
OV255459.1
OV255460.1
OV255461.1
OV255462.1
OV255463.1
OV255464.1
OV255465.1
OV255466.1
OV255467.1
OV255468.1
OV255469.1
OV255470.1
OV255471.1
OV255472.1
OV255473.1
OV255474.1
OV255475.1
OV255476.1
OV255477.1
OV255478.1
OV255479.1
OV255480.1
OV255481.1
OV255482.1
OV255483.1
OV255484.1
OV255485.1
OV255486.1
OV255487.1
OV255488.1
OV255489.1
OV255490.1
OV255491.1
OV255492.1
OV255493.1
OV255494.1
OV255495.1
OV255496.1
OV255497.1
OV255498.1
OV255499.1
OV255500.1
OV255501.1
OV255502.1
OV255503.1
OV255504.1
OV255505.1
OV255506.1
OV255507.1
OV255508.1
OV255509.1
OV255510.1
OV255511.1
OV255512.1
OV255513.1
OV255514.1
OV255515.1
OV255516.1
OV255517.1
OV255518.1
OV255519.1
OV255520.1
OV255521.1
OV255522.1
OV255523.1
OV255524.1
OV255525.1
OV255526.1
OV255527.1
OV255528.1
OV255529.1
OV255530.1
OV255531.1
OV255532.1
OV255533.1
OV255534.1
OV255535.1
OV255536.1
OV255537.1
OV255538.1
OV255539.1
OV255540.1
OV255541.1
OV255542.1
OV255543.1
OV255544.1
OV255545.1
OV255546.1
OV255547.1
OV255548.1
OV255549.1
OV255550.1
OV255551.1
OV255552.1
OV255553.1
OV255554.1
OV255555.1
OV255556.1
OV255557.1
OV255558.1
OV255559.1
OV255560.1
OV255561.1
OV255562.1
OV255563.1
OV255564.1
OV255565.1
OV255566.1
OV255567.1
OV255568.1
OV255569.1
OV255570.1
OV255571.1
OV255572.1
OV255573.1
OV255574.1
OV255575.1
OV255576.1
OV255577.1
OV255578.1
OV255579.1
OV255580.1
OV255581.1
OV255582.1
OV255583.1
OV255584.1
OV255585.1
OV255586.1
OV255587.1
OV255588.1
OV255589.1
OV255590.1
OV255591.1
OV255592.1
OV255593.1
OV255594.1
OV255595.1
OV255596.1
OV255597.1
OV255598.1
OV255599.1
OV255600.1
OV255601.1
OV255602.1
OV255603.1
OV255604.1
OV255605.1
OV255606.1
OV255607.1
OV255608.1
OV255609.1
OV255610.1
OV255611.1
OV255612.1
OV255613.1
OV255614.1
OV255615.1
OV255616.1
OV255617.1
OV255618.1
OV255619.1
OV255620.1
OV255621.1
OV255622.1
OV255623.1
OV255624.1
OV255625.1
OV255626.1
OV255627.1
OV255628.1
OV255629.1
OV255630.1
OV255631.1
OV255632.1
OV255633.1
OV255634.1
OV255635.1
OV255636.1
OV255637.1
OV255638.1
OV255639.1
OV255640.1
OV255641.1
OV255642.1
OV255643.1
OV255644.1
OV255645.1
OV255646.1
OV255647.1
OV255648.1
OV255649.1
OV255650.1
OV255651.1
OV255652.1
OV255653.1
OV255654.1
OV255655.1
OV255656.1
OV255657.1
OV255658.1
OV255659.1
OV255660.1
OV255661.1
OV255662.1
OV255663.1
OV255664.1
OV255665.1
OV255666.1
OV255667.1
OV255668.1
OV255669.1
OV255670.1
OV255671.1
OV255672.1
OV255673.1
OV255674.1
OV255675.1
OV255676.1
OV255677.1
OV255678.1
OV255679.1
OV255680.1
OV255681.1
OV255682.1
OV255683.1
OV255684.1
OV255685.1
OV255686.1
OV255687.1
OV255688.1
OV255689.1
OV255690.1
OV255691.1
OV255692.1
OV255693.1
OV255694.1
OV255695.1
OV255696.1
OV255697.1
OV255698.1
OV255699.1
OV255700.1
OV255701.1
OV255702.1
OV255703.1
OV255704.1
OV255705.1
OV255706.1
OV255707.1
OV255708.1
OV255709.1
OV255710.1
OV255711.1
OV255712.1
OV255713.1
OV255714.1
OV255715.1
OV255716.1
OV255717.1
OV255718.1
OV255719.1
OV255720.1
OV255721.1
OV255722.1
OV255723.1
OV255724.1
OV255725.1
OV255726.1
OV255727.1
OV255728.1
OV255729.1
OV255730.1
OV255731.1
OV255732.1
OV255733.1
OV255734.1
OV255735.1
OV255736.1
OV255737.1
OV255738.1
OV255739.1
OV255740.1
OV255741.1
OV255742.1
OV255743.1
OV255744.1
OV255745.1
OV255746.1
OV255747.1
OV255748.1
OV255749.1
OV255750.1
OV255751.1
OV255752.1
OV255753.1
OV255754.1
OV255755.1
OV255756.1
OV255757.1
OV255758.1
OV255759.1
OV255760.1
OV255761.1
OV255762.1
OV255763.1
OV255764.1
OV255765.1
OV255766.1
OV255767.1
OV255768.1
OV255769.1
OV255770.1
OV255771.1
OV255772.1
OV255773.1
OV255774.1
OV255775.1
OV255776.1
OV255777.1
OV255778.1
OV255779.1
OV255780.1
OV255781.1
OV255782.1
OV255783.1
OV255784.1
OV255785.1
OV255786.1
OV255787.1
OV255788.1
OV255789.1
OV255790.1
OV255791.1
OV255792.1
OV255793.1
OV255794.1
OV255795.1
OV255796.1
OV255797.1
OV255798.1
OV255799.1
OV255800.1
OV255801.1
OV255802.1
OV255803.1
OV255804.1
OV255805.1
OV255806.1
OV255807.1
OV255808.1
OV255809.1
OV255810.1
OV255811.1
OV255812.1
OV255813.1
OV255814.1
OV255815.1
OV255816.1
OV255817.1
OV255818.1
OV255819.1
OV255820.1
OV255821.1
OV255822.1
OV255823.1
OV255824.1
OV255825.1
OV255826.1
OV255827.1
OV255828.1
OV255829.1
OV255830.1
OV255831.1
OV255832.1
OV255833.1
OV255834.1
OV255835.1
OV255836.1
OV255837.1
OV255838.1
OV255839.1
OV255840.1
OV255841.1
OV255842.1
OV255843.1
OV255844.1
OV255845.1
OV255846.1
OV255847.1
OV255848.1
OV255849.1
OV255850.1
OV255851.1
OV255852.1
OV255853.1
OV255854.1
OV255855.1
OV255856.1
OV255857.1
OV255858.1
OV255859.1
OV255860.1
OV255861.1
OV255862.1
OV255863.1
OV255864.1
OV255865.1
OV255866.1
OV255867.1
OV255868.1
OV255869.1
OV255870.1
OV255871.1
OV255872.1
OV255873.1
OV255874.1
OV255875.1
OV255876.1
OV255877.1
OV255878.1
OV255879.1
OV255880.1
OV255881.1
OV255882.1
OV255883.1
OV255884.1
OV255885.1
OV255886.1
OV255887.1
OV255888.1
OV255889.1
OV255890.1
OV255891.1
OV255892.1
OV255893.1
OV255894.1
OV255895.1
OV255896.1
OV255897.1
OV255898.1
OV255899.1
OV255900.1
OV255901.1
OV255902.1
OV255903.1
OV255904.1
OV255905.1
OV255906.1
OV255907.1
OV255908.1
OV255909.1
OV255910.1
OV255911.1
OV255912.1
OV255913.1
OV255914.1
OV255915.1
OV255916.1
OV255917.1
OV255918.1
OV255919.1
OV255920.1
OV255921.1
OV255922.1
OV255923.1
OV255924.1
OV255925.1
OV255926.1
OV255927.1
OV255928.1
OV255929.1
OV255930.1
OV255931.1
OV255932.1
OV255933.1
OV255934.1
OV255935.1
OV255936.1
OV255937.1
OV255938.1
OV255939.1
OV255940.1
OV255941.1
OV255942.1
OV255943.1
OV255944.1
OV255945.1
OV255946.1
OV255947.1
OV255948.1
OV255949.1
OV255950.1
OV255951.1
OV255952.1
OV255953.1
OV255954.1
OV255955.1
OV255956.1
OV255957.1
OV255958.1
OV255959.1
OV255960.1
OV255961.1
OV255962.1
OV255963.1
OV255964.1
OV255965.1
OV255966.1
OV255967.1
OV255968.1
OV255969.1
OV255970.1
OV255971.1
OV255972.1
OV255973.1
OV255974.1
OV255975.1
OV255976.1
OV255977.1
OV255978.1
OV255979.1
OV255980.1
OV255981.1
OV255982.1
OV255983.1
OV255984.1
OV255985.1
OV255986.1
OV255987.1
OV255988.1
OV255989.1
OV255990.1
OV255991.1
OV255992.1
OV255993.1
OV255994.1
OV255995.1
OV255996.1
OV255997.1
OV255998.1
OV255999.1
OV256000.1
OV256001.1
OV256002.1
OV256003.1
OV256004.1
OV256005.1
OV256006.1
OV256007.1
OV256008.1
OV256009.1
OV256010.1
OV256011.1
OV256012.1
OV256013.1
OV256014.1
OV256015.1
OV256016.1
OV256017.1
OV256018.1
OV256019.1
OV256020.1
OV256021.1
OV256022.1
OV256023.1
OV256024.1
OV256025.1
OV256026.1
OV256027.1
OV256028.1
OV256029.1
OV256030.1
OV256031.1
OV256032.1
OV256033.1
OV256034.1
OV256035.1
OV256036.1
OV256037.1
OV256038.1
OV256039.1
OV256040.1
OV256041.1
OV256042.1
OV256043.1
OV256044.1
OV256045.1
OV256046.1
OV256047.1
OV256048.1
OV256049.1
OV256050.1
OV256051.1
OV256052.1
OV256053.1
OV256054.1
OV256055.1
OV256056.1
OV256057.1
OV256058.1
OV256059.1
OV256060.1
OV256061.1
OV256062.1
OV256063.1
OV256064.1
OV256065.1
OV256066.1
OV256067.1
OV256068.1
OV256069.1
OV256070.1
OV256071.1
OV256072.1
OV256073.1
OV256074.1
OV256075.1
OV256076.1
OV256077.1
OV256078.1
OV256079.1
OV256080.1
OV256081.1
OV256082.1
OV256083.1
OV256084.1
OV256085.1
OV256086.1
OV256087.1
OV256088.1
OV256089.1
OV256090.1
OV256091.1
OV256092.1
OV256093.1
OV256094.1
OV256095.1
OV256096.1
OV256097.1
OV256098.1
OV256099.1
OV256100.1
OV256101.1
OV256102.1
OV256103.1
OV256104.1
OV256105.1
OV256106.1
OV256107.1
OV256108.1
OV256109.1
OV256110.1
OV256111.1
OV256112.1
OV256113.1
OV256114.1
OV256115.1
OV256116.1
OV256117.1
OV256118.1
OV256119.1
OV256120.1
OV256121.1
OV256122.1
OV256123.1
OV256124.1
OV256125.1
OV256126.1
OV256127.1
OV256128.1
OV256129.1
OV256130.1
OV256131.1
OV256132.1
OV256133.1
OV256134.1
OV256135.1
OV256136.1
OV256137.1
OV256138.1
OV256139.1
OV256140.1
OV256141.1
OV256142.1
OV256143.1
OV256144.1
OV256145.1
OV256146.1
OV256147.1
OV256148.1
OV256149.1
OV256150.1
OV256151.1
OV256152.1
OV256153.1
OV256154.1
OV256155.1
OV256156.1
OV256157.1
OV256158.1
OV256159.1
OV256160.1
OV256161.1
OV256162.1
OV256163.1
OV256164.1
OV256165.1
OV256166.1
OV256167.1
OV256168.1
OV256169.1
OV256170.1
OV256171.1
OV256172.1
OV256173.1
OV256174.1
OV256175.1
OV256176.1
OV256177.1
OV256178.1
OV256179.1
OV256180.1
OV256181.1
OV256182.1
OV256183.1
OV256184.1
OV256185.1
OV256186.1
OV256187.1
OV256188.1
OV256189.1
OV256190.1
OV256191.1
OV256192.1
OV256193.1
OV256194.1
OV256195.1
OV256196.1
OV256197.1
OV256198.1
OV256199.1
OV256200.1
OV256201.1
OV256202.1
OV256203.1
OV256204.1
OV256205.1
OV256206.1
OV256207.1
OV256208.1
OV256209.1
OV256210.1
OV256211.1
OV256212.1
OV256213.1
OV256214.1
OV256215.1
OV256216.1
OV256217.1
OV256218.1
OV256219.1
OV256220.1
OV256221.1
OV256222.1
OV256223.1
OV256224.1
OV256225.1
OV256226.1
OV256227.1
OV256228.1
OV256229.1
OV256230.1
OV256231.1
OV256232.1
OV256233.1
OV256234.1
OV256235.1
OV256236.1
OV256237.1
OV256238.1
OV256239.1
OV256240.1
OV256241.1
OV256242.1
OV256243.1
OV256244.1
OV256245.1
OV256246.1
OV256247.1
OV256248.1
OV256249.1
OV256250.1
OV256251.1
OV256252.1
OV256253.1
OV256254.1
OV256255.1
OV256256.1
OV256257.1
OV256258.1
OV256259.1
OV256260.1
OV256261.1
OV256262.1
OV256263.1
OV256264.1
OV256265.1
OV256266.1
OV256267.1
OV256268.1
OV256269.1
OV256270.1
OV256271.1
OV256272.1
OV256273.1
OV256274.1
OV256275.1
OV256276.1
OV256277.1
OV256278.1
OV256279.1
OV256280.1
OV256281.1
OV256282.1
OV256283.1
OV256284.1
OV256285.1
OV256286.1
OV256287.1
OV256288.1
OV256289.1
OV256290.1
OV256291.1
OV256292.1
OV256293.1
OV256294.1
OV256295.1
OV256296.1
OV256297.1
OV256298.1
OV256299.1
OV256300.1
OV256301.1
OV256302.1
OV256303.1
OV256304.1
OV256305.1
OV256306.1
OV256307.1
OV256308.1
OV256309.1
OV256310.1
OV256311.1
OV256312.1
OV256313.1
OV256314.1
OV256315.1
OV256316.1
OV256317.1
OV256318.1
OV256319.1
OV256320.1
OV256321.1
OV256322.1
OV256323.1
OV256324.1
OV256325.1
OV256326.1
OV256327.1
OV256328.1
OV256329.1
OV256330.1
OV256331.1
OV256332.1
OV256333.1
OV256334.1
OV256335.1
OV256336.1
OV256337.1
OV256338.1
OV256339.1
OV256340.1
OV256341.1
OV256342.1
OV256343.1
OV256344.1
OV256345.1
OV256346.1
OV256347.1
OV256348.1
OV256349.1
OV256350.1
OV256351.1
OV256352.1
OV256353.1
OV256354.1
OV256355.1
OV256356.1
OV256357.1
OV256358.1
OV256359.1
OV256360.1
OV256361.1
OV256362.1
OV256363.1
OV256364.1
OV256365.1
OV256366.1
OV256367.1
OV256368.1
OV256369.1
OV256370.1
OV256371.1
OV256372.1
OV256373.1
OV256374.1
OV256375.1
OV256376.1
OV256377.1
OV256378.1
OV256379.1
OV256380.1
OV256381.1
OV256382.1
OV256383.1
OV256384.1
OV256385.1
OV256386.1
OV256387.1
OV256388.1
OV256389.1
OV256390.1
OV256391.1
OV256392.1
OV256393.1
OV256394.1
OV256395.1
OV256396.1
OV256397.1
OV256398.1
OV256399.1
OV256400.1
OV256401.1
OV256402.1
OV256403.1
OV256404.1
OV256405.1
OV256406.1
OV256407.1
OV256408.1
OV256409.1
OV256410.1
OV256411.1
OV256412.1
OV256413.1
OV256503.1
OV256504.1
OV256505.1
OV256506.1
OV256507.1
OV256508.1
OV256509.1
OV256510.1
OV256511.1
OV256512.1
OV256513.1
OV256514.1
OV256515.1
OV256516.1
OV256517.1
OV256518.1
OV256519.1
OV256520.1
OV256521.1
OV256522.1
OV256523.1
OV256524.1
OV256525.1
OV256526.1
OV256527.1
OV256528.1
OV256529.1
OV256530.1
OV256531.1
OV256532.1
OV256533.1
OV256534.1
OV256535.1
OV256536.1
OV256537.1
OV256538.1
OV256539.1
OV256540.1
OV256541.1
OV256542.1
OV256543.1
OV256544.1
OV256545.1
OV256546.1
OV256547.1
OV256548.1
OV256549.1
OV256550.1
OV256551.1
OV256552.1
OV256553.1
OV256554.1
OV256555.1
OV256556.1
OV256557.1
OV256558.1
OV256559.1
OV256560.1
OV256561.1
OV256562.1
OV256563.1
OV256564.1
OV256565.1
OV256566.1
OV256567.1
OV256568.1
OV256569.1
OV256570.1
OV256571.1
OV256572.1
OV256573.1
OV256574.1
OV256575.1
OV256576.1
OV256577.1
OV256578.1
OV256579.1
OV256580.1
OV256581.1
OV256582.1
OV256583.1
OV256584.1
OV256585.1
OV256586.1
OV256587.1
OV256588.1
OV256589.1
OV256590.1
OV256591.1
OV256592.1
OV256593.1
OV256594.1
OV256595.1
OV256596.1
OV256597.1
OV256598.1
OV256599.1
OV256600.1
OV256601.1
OV256602.1
OV256603.1
OV256604.1
OV256605.1
OV256606.1
OV256607.1
OV256608.1
OV256609.1
OV256610.1
OV256611.1
OV256612.1
OV256613.1
OV256614.1
OV256615.1
OV256616.1
OV256617.1
OV256618.1
OV256619.1
OV256620.1
OV256621.1
OV256622.1
OV256623.1
OV256624.1
OV256625.1
OV256626.1
OV256627.1
OV256628.1
OV256629.1
OV256630.1
OV256631.1
OV256632.1
OV256633.1
OV256634.1
OV256635.1
OV256636.1
OV256637.1
OV256638.1
OV256639.1
OV256640.1
OV256641.1
OV256642.1
OV256643.1
OV256644.1
OV256645.1
OV256646.1
OV256647.1
OV256648.1
OV256649.1
OV256650.1
OV256651.1
OV256652.1
OV256653.1
OV256654.1
OV256655.1
OV256656.1
OV256657.1
OV256658.1
OV256659.1
OV256660.1
OV256661.1
OV256662.1
OV256663.1
OV256664.1
OV256665.1
OV256666.1
OV256667.1
OV256668.1
OV256669.1
OV256670.1
OV256671.1
OV256672.1
OV256673.1
OV256674.1
OV256675.1
OV256676.1
OV256677.1
OV256678.1
OV256679.1
OV256680.1
OV256681.1
OV256682.1
OV256683.1
OV256684.1
OV256685.1
OV256686.1
OV256687.1
OV256688.1
OV256689.1
OV256690.1
OV256691.1
OV256692.1
OV256693.1
OV256694.1
OV256695.1
OV256696.1
OV256697.1
OV256698.1
OV256699.1
OV256700.1
OV256701.1
OV256702.1
OV256703.1
OV256704.1
OV256705.1
OV256706.1
OV256707.1
OV256708.1
OV256709.1
OV256710.1
OV256711.1
OV256712.1
OV256713.1
OV256714.1
OV256715.1
OV256716.1
OV256717.1
OV256718.1
OV256719.1
OV256720.1
OV256721.1
OV256722.1
OV256723.1
OV256724.1
OV256725.1
OV256726.1
OV256727.1
OV256728.1
OV256729.1
OV256730.1
OV256731.1
OV256732.1
OV256733.1
OV256734.1
OV256735.1
OV256736.1
OV256737.1
OV256738.1
OV256739.1
OV256740.1
OV256741.1
OV256742.1
OV256743.1
OV256744.1
OV256745.1
OV256746.1
OV256747.1
OV256748.1
OV256749.1
OV256750.1
OV256751.1
OV256752.1
OV256753.1
OV256754.1
OV256755.1
OV256756.1
OV256757.1
OV256758.1
OV256759.1
OV256760.1
OV256761.1
OV256762.1
OV256763.1
OV256764.1
OV256765.1
OV256766.1
OV256767.1
OV256768.1
OV256769.1
OV256770.1
OV256771.1
OV256772.1
OV256773.1
OV256774.1
OV256775.1
OV256776.1
OV256777.1
OV256778.1
OV256779.1
OV256780.1
OV256781.1
OV256782.1
OV256783.1
OV256784.1
OV256785.1
OV256786.1
OV256787.1
OV256788.1
OV256789.1
OV256790.1
OV256791.1
OV256792.1
OV256793.1
OV256794.1
OV256795.1
OV256796.1
OV256797.1
OV256798.1
OV256799.1
OV256800.1
OV256801.1
OV256802.1
OV256803.1
OV256804.1
OV256805.1
OV256806.1
OV256807.1
OV256808.1
OV256809.1
OV256810.1
OV256811.1
OV256812.1
OV256813.1
OV256814.1
OV256815.1
OV256816.1
OV256817.1
OV256818.1
OV256819.1
OV256820.1
OV256821.1
OV256822.1
OV256823.1
OV256824.1
OV256825.1
OV256826.1
OV256827.1
OV256828.1
OV256829.1
OV256830.1
OV256831.1
OV256832.1
OV256833.1
OV256834.1
OV256835.1
OV256836.1
OV256837.1
OV256838.1
OV256839.1
OV256840.1
OV256841.1
OV256842.1
OV256843.1
OV256844.1
OV256845.1
OV256846.1
OV256847.1
OV256848.1
OV256849.1
OV256850.1
OV256851.1
OV256852.1
OV256853.1
OV256854.1
OV256855.1
OV256856.1
OV256857.1
OV256858.1
OV256859.1
OV256860.1
OV256861.1
OV256862.1
OV256863.1
OV256864.1
OV256865.1
OV256866.1
OV256867.1
OV256868.1
OV256869.1
OV256870.1
OV256871.1
OV256872.1
OV256873.1
OV256874.1
OV256875.1
OV256876.1
OV256877.1
OV256878.1
OV256879.1
OV256880.1
OV256881.1
OV256882.1
OV256883.1
OV256884.1
OV256885.1
OV256886.1
OV256887.1
OV256888.1
OV256889.1
OV256890.1
OV256891.1
OV256892.1
OV256893.1
OV256894.1
OV256895.1
OV256896.1
OV256897.1
OV256898.1
OV256899.1
OV256900.1
OV256901.1
OV256902.1
OV256903.1
OV256904.1
OV256905.1
OV256906.1
OV256907.1
OV256908.1
OV256909.1
OV256910.1
OV256911.1
OV256912.1
OV256913.1
OV256914.1
OV256915.1
OV256916.1
OV256917.1
OV256918.1
OV256919.1
OV256920.1
OV256921.1
OV256922.1
OV256923.1
OV256924.1
OV256925.1
OV256926.1
OV256927.1
OV256928.1
OV256929.1
OV256930.1
OV256931.1
OV256932.1
OV256933.1
OV256934.1
OV256935.1
OV256936.1
OV256937.1
OV256938.1
OV256939.1
OV256940.1
OV256941.1
OV256942.1
OV256943.1
OV256944.1
OV256945.1
OV256946.1
OV256947.1
OV256948.1
OV256949.1
OV256950.1
OV256951.1
OV256952.1
OV256953.1
OV256954.1
OV256955.1
OV256956.1
OV256957.1
OV256958.1
OV256959.1
OV256960.1
OV256961.1
OV256962.1
OV256963.1
OV256964.1
OV256965.1
OV256966.1
OV256967.1
OV256968.1
OV256969.1
OV256970.1
OV256971.1
OV256972.1
OV256973.1
OV256974.1
OV256975.1
OV256976.1
OV256977.1
OV256978.1
OV256979.1
OV256980.1
OV256981.1
OV256982.1
OV256983.1
OV256984.1
OV256985.1
OV256986.1
OV256987.1
OV256988.1
OV256989.1
OV256990.1
OV256991.1
OV256992.1
OV256993.1
OV256994.1
OV256995.1
OV256996.1
OV256997.1
OV256998.1
OV256999.1
OV257000.1
OV257001.1
OV257002.1
OV257003.1
OV257004.1
OV257005.1
OV257006.1
OV257007.1
OV257008.1
OV257009.1
OV257010.1
OV257011.1
OV257012.1
OV257013.1
OV257014.1
OV257015.1
OV257016.1
OV257017.1
OV257018.1
OV257019.1
OV257020.1
OV257021.1
OV257022.1
OV257023.1
OV257024.1
OV257025.1
OV257026.1
OV257027.1
OV257028.1
OV257029.1
OV257030.1
OV257031.1
OV257032.1
OV257033.1
OV257034.1
OV257035.1
OV257036.1
OV257037.1
OV257038.1
OV257039.1
OV257040.1
OV257041.1
OV257042.1
OV257043.1
OV257044.1
OV257045.1
OV257046.1
OV257047.1
OV257048.1
OV257049.1
OV257050.1
OV257051.1
OV257052.1
OV257053.1
OV257054.1
OV257055.1
OV257056.1
OV257057.1
OV257058.1
OV257059.1
OV257060.1
OV257061.1
OV257062.1
OV257063.1
OV257064.1
OV257065.1
OV257066.1
OV257067.1
OV257068.1
OV257069.1
OV257070.1
OV257071.1
OV257072.1
OV257073.1
OV257074.1
OV257075.1
OV257076.1
OV257077.1
OV257078.1
OV257079.1
OV257080.1
OV257081.1
OV257082.1
OV257083.1
OV257084.1
OV257085.1
OV257086.1
OV257087.1
OV257088.1
OV257089.1
OV257090.1
OV257091.1
OV257092.1
OV257093.1
OV257094.1
OV257095.1
OV257096.1
OV257097.1
OV257098.1
OV257099.1
OV257100.1
OV257101.1
OV257102.1
OV257103.1
OV257104.1
OV257105.1
OV257106.1
OV257107.1
OV257108.1
OV257109.1
OV257110.1
OV257111.1
OV257112.1
OV257113.1
OV257114.1
OV257115.1
OV257116.1
OV257117.1
OV257118.1
OV257119.1
OV257120.1
OV257121.1
OV257122.1
OV257123.1
OV257124.1
OV257125.1
OV257126.1
OV257127.1
OV257128.1
OV257129.1
OV257130.1
OV257131.1
OV257132.1
OV257133.1
OV257134.1
OV257135.1
OV257136.1
OV257137.1
OV257138.1
OV257139.1
OV257140.1
OV257141.1
OV257142.1
OV257143.1
OV257144.1
OV257145.1
OV257146.1
OV257147.1
OV257148.1
OV257149.1
OV257150.1
OV257151.1
OV257152.1
OV257153.1
OV257154.1
OV257155.1
OV257156.1
OV257157.1
OV257158.1
OV257159.1
OV257160.1
OV257161.1
OV257162.1
OV257163.1
OV257164.1
OV257165.1
OV257166.1
OV257167.1
OV257168.1
OV257169.1
OV257170.1
OV257171.1
OV257172.1
OV257173.1
OV257174.1
OV257175.1
OV257176.1
OV257177.1
OV257178.1
OV257179.1
OV257180.1
OV257181.1
OV257182.1
OV257183.1
OV257184.1
OV257185.1
OV257186.1
OV257187.1
OV257188.1
OV257189.1
OV257190.1
OV257191.1
OV257192.1
OV257193.1
OV257194.1
OV257195.1
OV257196.1
OV257197.1
OV257198.1
OV257199.1
OV257200.1
OV257201.1
OV257202.1
OV257203.1
OV257204.1
OV257205.1
OV257206.1
OV257207.1
OV257208.1
OV257209.1
OV257210.1
OV257211.1
OV257212.1
OV257213.1
OV257214.1
OV257215.1
OV257216.1
OV257217.1
OV257218.1
OV257219.1
OV257220.1
OV257221.1
OV257222.1
OV257223.1
OV257224.1
OV257225.1
OV257226.1
OV257227.1
OV257228.1
OV257229.1
OV257230.1
OV257231.1
OV257232.1
OV257233.1
OV257234.1
OV257235.1
OV257236.1
OV257237.1
OV257238.1
OV257239.1
OV257240.1
OV257241.1
OV257242.1
OV257243.1
OV257244.1
OV257245.1
OV257246.1
OV257247.1
OV257248.1
OV257249.1
OV257250.1
OV257251.1
OV257252.1
OV257253.1
OV257254.1
OV257255.1
OV257256.1
OV257257.1
OV257258.1
OV257259.1
OV257260.1
OV257261.1
OV257262.1
OV257263.1
OV257264.1
OV257265.1
OV257266.1
OV257267.1
OV257268.1
OV257269.1
OV257270.1
OV257271.1
OV257272.1
OV257273.1
OV257274.1
OV257275.1
OV257276.1
OV257277.1
OV257278.1
OV257279.1
OV257280.1
OV257281.1
OV257282.1
OV257283.1
OV257284.1
OV257285.1
OV257286.1
OV257287.1
OV257288.1
OV257289.1
OV257290.1
OV257291.1
OV257292.1
OV257293.1
OV257294.1
OV257295.1
OV257296.1
OV257297.1
OV257298.1
OV257299.1
OV257300.1
OV257301.1
OV257302.1
OV257303.1
OV257304.1
OV257305.1
OV257306.1
OV257307.1
OV257308.1
OV257309.1
OV257310.1
OV257311.1
OV257312.1
OV257313.1
OV257314.1
OV257315.1
OV257316.1
OV257317.1
OV257318.1
OV257319.1
OV257320.1
OV257321.1
OV257322.1
OV257323.1
OV257324.1
OV257325.1
OV257326.1
OV257327.1
OV257328.1
OV257329.1
OV257330.1
OV257331.1
OV257332.1
OV257333.1
OV257334.1
OV257335.1
OV257336.1
OV257337.1
OV257338.1
OV257339.1
OV257340.1
OV257341.1
OV257342.1
OV257343.1
OV257344.1
OV257345.1
OV257346.1
OV257347.1
OV257348.1
OV257349.1
OV257350.1
OV257351.1
OV257352.1
OV257353.1
OV257354.1
OV257355.1
OV257356.1
OV257357.1
OV257358.1
OV257359.1
OV257360.1
OV257361.1
OV257362.1
OV257363.1
OV257364.1
OV257365.1
OV257366.1
OV257367.1
OV257368.1
OV257369.1
OV257370.1
OV257371.1
OV257372.1
OV257373.1
OV257374.1
OV257375.1
OV257376.1
OV257377.1
OV257378.1
OV257379.1
OV257380.1
OV257381.1
OV257382.1
OV257383.1
OV257384.1
OV257385.1
OV257386.1
OV257387.1
OV257388.1
OV257389.1
OV257390.1
OV257391.1
OV257392.1
OV257393.1
OV257394.1
OV257395.1
OV257396.1
OV257397.1
OV257398.1
OV257399.1
OV257400.1
OV257401.1
OV257402.1
OV257403.1
OV257404.1
OV257405.1
OV257406.1
OV257407.1
OV257408.1
OV257409.1
OV257410.1
OV257411.1
OV257412.1
OV257413.1
OV257414.1
OV257415.1
OV257416.1
OV257417.1
OV257418.1
OV257419.1
OV257420.1
OV257421.1
OV257422.1
OV257423.1
OV257424.1
OV257434.1
OV257435.1
OV257436.1
OV257437.1
OV257438.1
OV257439.1
OV257440.1
OV257441.1
OV257442.1
OV257443.1
OV257444.1
OV257445.1
OV257446.1
OV257447.1
OV257448.1
OV257449.1
OV257450.1
OV257451.1
OV257452.1
OV257453.1
OV257454.1
OV257455.1
OV257456.1
OV257457.1
OV257458.1
OV257459.1
OV257460.1
OV257461.1
OV257462.1
OV257463.1
OV257464.1
OV257465.1
OV257466.1
OV257467.1
OV257468.1
OV257469.1
OV257470.1
OV257471.1
OV257472.1
OV257473.1
OV257474.1
OV257475.1
OV257476.1
OV257477.1
OV257478.1
OV257479.1
OV257480.1
OV257481.1
OV257482.1
OV257483.1
OV257484.1
OV257485.1
OV257486.1
OV257487.1
OV257488.1
OV257489.1
OV257490.1
OV257491.1
OV257492.1
OV257493.1
OV257494.1
OV257495.1
OV257496.1
OV257497.1
OV257498.1
OV257499.1
OV257500.1
OV257501.1
OV257502.1
OV257503.1
OV257504.1
OV257505.1
OV257506.1
OV257507.1
OV257508.1
OV257509.1
OV257510.1
OV257511.1
OV257512.1
OV257513.1
OV257514.1
OV257515.1
OV257516.1
OV257517.1
OV257518.1
OV257519.1
OV257520.1
OV257521.1
OV257522.1
OV257523.1
OV257524.1
OV257525.1
OV257526.1
OV257527.1
OV257528.1
OV257529.1
OV257530.1
OV257531.1
OV257532.1
OV257533.1
OV257534.1
OV257535.1
OV257536.1
OV257537.1
OV257538.1
OV257539.1
OV257540.1
OV257541.1
OV257542.1
OV257543.1
OV257544.1
OV257545.1
OV257546.1
OV257547.1
OV257548.1
OV257549.1
OV257550.1
OV257551.1
OV257552.1
OV257553.1
OV257554.1
OV257555.1
OV257556.1
OV257557.1
OV257558.1
OV257559.1
OV257560.1
OV257561.1
OV257562.1
OV257563.1
OV257564.1
OV257565.1
OV257566.1
OV257567.1
OV257568.1
OV257569.1
OV257570.1
OV257571.1
OV257572.1
OV257573.1
OV257574.1
OV257575.1
OV257576.1
OV257577.1
OV257578.1
OV257579.1
OV257580.1
OV257581.1
OV257582.1
OV257583.1
OV257584.1
OV257585.1
OV257586.1
OV257587.1
OV257588.1
OV257589.1
OV257590.1
OV257591.1
OV257592.1
OV257593.1
OV257594.1
OV257595.1
OV257596.1
OV257597.1
OV257598.1
OV257599.1
OV257600.1
OV257601.1
OV257602.1
OV257603.1
OV257604.1
OV257605.1
OV257606.1
OV257607.1
OV257608.1
OV257609.1
OV257610.1
OV257611.1
OV257612.1
OV257613.1
OV257614.1
OV257615.1
OV257616.1
OV257617.1
OV257618.1
OV257619.1
OV257620.1
OV257621.1
OV257622.1
OV257623.1
OV257624.1
OV257625.1
OV257626.1
OV257627.1
OV257628.1
OV257629.1
OV257630.1
OV257631.1
OV257632.1
OV257633.1
OV257634.1
OV257635.1
OV257636.1
OV257637.1
OV257638.1
OV257639.1
OV257640.1
OV257641.1
OV257642.1
OV257643.1
OV257644.1
OV257645.1
OV257646.1
OV257647.1
OV257648.1
OV257649.1
OV257650.1
OV257651.1
OV257652.1
OV257653.1
OV257654.1
OV257655.1
OV257656.1
OV257657.1
OV257658.1
OV257659.1
OV257660.1
OV257661.1
OV257662.1
OV257663.1
OV257664.1
OV257665.1
OV257666.1
OV257667.1
OV257668.1
OV257669.1
OV257670.1
OV257671.1
OV257672.1
OV257673.1
OV257674.1
OV257675.1
OV257676.1
OV257677.1
OV257678.1
OV257679.1
OV257680.1
OV257681.1
OV257682.1
OV257683.1
OV257684.1
OV257685.1
OV257686.1
OV257687.1
OV257688.1
OV257689.1
OV257690.1
OV257691.1
OV257692.1
OV257693.1
OV257694.1
OV257695.1
OV257696.1
OV257697.1
OV257698.1
OV257699.1
OV257700.1
OV257701.1
OV257702.1
OV257703.1
OV257704.1
OV257705.1
OV257706.1
OV257707.1
OV257708.1
OV257709.1
OV257710.1
OV257711.1
OV257712.1
OV257713.1
OV257714.1
OV257715.1
OV257716.1
OV257717.1
OV257718.1
OV257719.1
OV257720.1
OV257721.1
OV257722.1
OV257723.1
OV257724.1
OV257725.1
OV257726.1
OV257727.1
OV257728.1
OV257729.1
OV257730.1
OV257731.1
OV257732.1
OV257733.1
OV257734.1
OV257735.1
OV257736.1
OV257737.1
OV257738.1
OV257739.1
OV257740.1
OV257741.1
OV257742.1
OV257743.1
OV257744.1
OV257745.1
OV257746.1
OV257747.1
OV257748.1
OV257749.1
OV257750.1
OV257751.1
OV257752.1
OV257753.1
OV257754.1
OV257755.1
OV257756.1
OV257757.1
OV257758.1
OV257759.1
OV257760.1
OV257761.1
OV257762.1
OV257763.1
OV257764.1
OV257765.1
OV257766.1
OV257767.1
OV257768.1
OV257769.1
OV257770.1
OV257771.1
OV257772.1
OV257773.1
OV257774.1
OV257775.1
OV257776.1
OV257777.1
OV257778.1
OV257779.1
OV257780.1
OV257781.1
OV257782.1
OV257783.1
OV257784.1
OV257785.1
OV257786.1
OV257787.1
OV257788.1
OV257789.1
OV257790.1
OV257791.1
OV257792.1
OV257793.1
OV257794.1
OV257795.1
OV257796.1
OV257797.1
OV257798.1
OV257799.1
OV257800.1
OV257801.1
OV257802.1
OV257803.1
OV257804.1
OV257805.1
OV257806.1
OV257807.1
OV257808.1
OV257809.1
OV257810.1
OV257811.1
OV257812.1
OV257813.1
OV257814.1
OV257815.1
OV257816.1
OV257817.1
OV257818.1
OV257819.1
OV257820.1
OV257821.1
OV257822.1
OV257823.1
OV257824.1
OV257825.1
OV257826.1
OV257827.1
OV257828.1
OV257829.1
OV257830.1
OV257831.1
OV257832.1
OV257833.1
OV257834.1
OV257835.1
OV257836.1
OV257837.1
OV257838.1
OV257839.1
OV257840.1
OV257841.1
OV257842.1
OV257843.1
OV257844.1
OV257845.1
OV257846.1
OV257847.1
OV257848.1
OV257849.1
OV257850.1
OV257851.1
OV257852.1
OV257853.1
OV257854.1
OV257855.1
OV257856.1
OV257857.1
OV257858.1
OV257859.1
OV257860.1
OV257861.1
OV257862.1
OV257863.1
OV257864.1
OV257865.1
OV257866.1
OV257867.1
OV257868.1
OV257869.1
OV257870.1
OV257871.1
OV257872.1
OV257873.1
OV257874.1
OV257875.1
OV257876.1
OV257877.1
OV257878.1
OV257879.1
OV257880.1
OV257881.1
OV257882.1
OV257883.1
OV257884.1
OV257885.1
OV257886.1
OV257887.1
OV257888.1
OV257889.1
OV257890.1
OV257891.1
OV257892.1
OV257893.1
OV257894.1
OV257895.1
OV257896.1
OV257897.1
OV257898.1
OV257899.1
OV257900.1
OV257901.1
OV257902.1
OV257903.1
OV257904.1
OV257905.1
OV257906.1
OV257907.1
OV257908.1
OV257909.1
OV257910.1
OV257911.1
OV257912.1
OV257913.1
OV257914.1
OV257915.1
OV257916.1
OV257917.1
OV257918.1
OV257919.1
OV257920.1
OV257921.1
OV257922.1
OV257923.1
OV257924.1
OV257925.1
OV257926.1
OV257927.1
OV257928.1
OV257929.1
OV257930.1
OV257931.1
OV257932.1
OV257933.1
OV257934.1
OV257935.1
OV257936.1
OV257937.1
OV257938.1
OV257939.1
OV257940.1
OV257941.1
OV257942.1
OV257943.1
OV257944.1
OV257945.1
OV257946.1
OV257947.1
OV257948.1
OV257949.1
OV257950.1
OV257951.1
OV257952.1
OV257953.1
OV257954.1
OV257955.1
OV257956.1
OV257957.1
OV257958.1
OV257959.1
OV257960.1
OV257961.1
OV257962.1
OV257963.1
OV257964.1
OV257965.1
OV257966.1
OV257967.1
OV257968.1
OV257969.1
OV257970.1
OV257971.1
OV257972.1
OV257973.1
OV257974.1
OV257975.1
OV257976.1
OV257977.1
OV257978.1
OV257979.1
OV257980.1
OV257981.1
OV257982.1
OV257983.1
OV257984.1
OV257985.1
OV257986.1
OV257987.1
OV257988.1
OV257989.1
OV257990.1
OV257991.1
OV257992.1
OV257993.1
OV257994.1
OV257995.1
OV257996.1
OV257997.1
OV257998.1
OV257999.1
OV258000.1
OV258001.1
OV258002.1
OV258003.1
OV258004.1
OV258005.1
OV258006.1
OV258007.1
OV258008.1
OV258009.1
OV258010.1
OV258011.1
OV258012.1
OV258013.1
OV258014.1
OV258015.1
OV258016.1
OV258017.1
OV258018.1
OV258019.1
OV258020.1
OV258021.1
OV258022.1
OV258023.1
OV258024.1
OV258025.1
OV258026.1
OV258027.1
OV258028.1
OV258029.1
OV258030.1
OV258031.1
OV258032.1
OV258033.1
OV258034.1
OV258035.1
OV258036.1
OV258037.1
OV258038.1
OV258039.1
OV258040.1
OV258041.1
OV258042.1
OV258043.1
OV258044.1
OV258045.1
OV258046.1
OV258047.1
OV258048.1
OV258049.1
OV258050.1
OV258051.1
OV258052.1
OV258053.1
OV258054.1
OV258055.1
OV258056.1
OV258057.1
OV258058.1
OV258059.1
OV258060.1
OV258061.1
OV258062.1
OV258063.1
OV258064.1
OV258065.1
OV258066.1
OV258067.1
OV258068.1
OV258069.1
OV258070.1
OV258071.1
OV258072.1
OV258073.1
OV258074.1
OV258075.1
OV258076.1
OV258077.1
OV258078.1
OV258079.1
OV258080.1
OV258081.1
OV258082.1
OV258083.1
OV258084.1
OV258085.1
OV258086.1
OV258087.1
OV258088.1
OV258089.1
OV258090.1
OV258091.1
OV258092.1
OV258093.1
OV258094.1
OV258095.1
OV258096.1
OV258097.1
OV258098.1
OV258099.1
OV258100.1
OV258101.1
OV258102.1
OV258103.1
OV258104.1
OV258105.1
OV258106.1
OV258107.1
OV258108.1
OV258109.1
OV258110.1
OV258111.1
OV258112.1
OV258113.1
OV258114.1
OV258115.1
OV258116.1
OV258117.1
OV258118.1
OV258119.1
OV258120.1
OV258121.1
OV258122.1
OV258123.1
OV258124.1
OV258125.1
OV258126.1
OV258127.1
OV258128.1
OV258129.1
OV258130.1
OV258131.1
OV258132.1
OV258133.1
OV258134.1
OV258135.1
OV258136.1
OV258137.1
OV258138.1
OV258139.1
OV258140.1
OV258141.1
OV258142.1
OV258143.1
OV258144.1
OV258145.1
OV258146.1
OV258147.1
OV258148.1
OV258149.1
OV258150.1
OV258151.1
OV258152.1
OV258153.1
OV258154.1
OV258155.1
OV258156.1
OV258157.1
OV258158.1
OV258159.1
OV258160.1
OV258161.1
OV258162.1
OV258163.1
OV258164.1
OV258165.1
OV258166.1
OV258167.1
OV258168.1
OV258169.1
OV258170.1
OV258171.1
OV258172.1
OV258173.1
OV258174.1
OV258175.1
OV258176.1
OV258177.1
OV258178.1
OV258179.1
OV258180.1
OV258181.1
OV258182.1
OV258183.1
OV258184.1
OV258185.1
OV258186.1
OV258187.1
OV258188.1
OV258189.1
OV258190.1
OV258191.1
OV258192.1
OV258193.1
OV258194.1
OV258195.1
OV258196.1
OV258197.1
OV258198.1
OV258199.1
OV258200.1
OV258201.1
OV258202.1
OV258203.1
OV258204.1
OV258205.1
OV258206.1
OV258207.1
OV258208.1
OV258209.1
OV258210.1
OV258211.1
OV258212.1
OV258213.1
OV258214.1
OV258215.1
OV258216.1
OV258217.1
OV258218.1
OV258219.1
OV258220.1
OV258221.1
OV258222.1
OV258223.1
OV258224.1
OV258225.1
OV258226.1
OV258227.1
OV258228.1
OV258229.1
OV258230.1
OV258231.1
OV258232.1
OV258233.1
OV258234.1
OV258235.1
OV258236.1
OV258237.1
OV258238.1
OV258239.1
OV258240.1
OV258241.1
OV258242.1
OV258243.1
OV258244.1
OV258245.1
OV258246.1
OV258247.1
OV258248.1
OV258249.1
OV258250.1
OV258251.1
OV258252.1
OV258253.1
OV258254.1
OV258255.1
OV258256.1
OV258257.1
OV258258.1
OV258259.1
OV258260.1
OV258261.1
OV258262.1
OV258263.1
OV258264.1
OV258265.1
OV258266.1
OV258267.1
OV258268.1
OV258269.1
OV258270.1
OV258271.1
OV258272.1
OV258273.1
OV258274.1
OV258275.1
OV258276.1
OV258277.1
OV258278.1
OV258279.1
OV258280.1
OV258281.1
OV258282.1
OV258283.1
OV258284.1
OV258285.1
OV258286.1
OV258287.1
OV258288.1
OV258289.1
OV258290.1
OV258291.1
OV258292.1
OV258293.1
OV258294.1
OV258295.1
OV258296.1
OV258297.1
OV258298.1
OV258299.1
OV258300.1
OV258301.1
OV258302.1
OV258303.1
OV258304.1
OV258305.1
OV258306.1
OV258307.1
OV258308.1
OV258309.1
OV258310.1
OV258311.1
OV258312.1
OV258313.1
OV258314.1
OV258315.1
OV258316.1
OV258317.1
OV258318.1
OV258319.1
OV258320.1
OV258321.1
OV258322.1
OV258323.1
OV258324.1
OV258325.1
OV258326.1
OV258327.1
OV258328.1
OV258329.1
OV258330.1
OV258331.1
OV258332.1
OV258333.1
OV258334.1
OV258335.1
OV258336.1
OV258337.1
OV258338.1
OV258339.1
OV258340.1
OV258341.1
OV258342.1
OV258343.1
OV258344.1
OV258345.1
OV258346.1
OV258347.1
OV258348.1
OV258349.1
OV258350.1
OV258351.1
OV258352.1
OV258353.1
OV258354.1
OV258355.1
OV258356.1
OV258357.1
OV258358.1
OV258359.1
OV258360.1
OV258361.1
OV258362.1
OV258363.1
OV258364.1
OV258365.1
OV258366.1
OV258367.1
OV258368.1
OV258369.1
OV258370.1
OV258371.1
OV258372.1
OV258373.1
OV258374.1
OV258375.1
OV258376.1
OV258377.1
OV258378.1
OV258379.1
OV258380.1
OV258381.1
OV258382.1
OV258383.1
OV258384.1
OV258385.1
OV258386.1
OV258387.1
OV258388.1
OV258389.1
OV258390.1
OV258391.1
OV258392.1
OV258393.1
OV258394.1
OV258395.1
OV258396.1
OV258397.1
OV258398.1
OV258399.1
OV258400.1
OV258401.1
OV258402.1
OV258403.1
OV258404.1
OV258405.1
OV258406.1
OV258407.1
OV258408.1
OV258409.1
OV258410.1
OV258411.1
OV258412.1
OV258413.1
OV258414.1
OV258415.1
OV258416.1
OV258417.1
OV258418.1
OV258419.1
OV258420.1
OV258421.1
OV258422.1
OV258423.1
OV258424.1
OV258425.1
OV258426.1
OV258427.1
OV258428.1
OV258429.1
OV258430.1
OV258431.1
OV258432.1
OV258433.1
OV258434.1
OV258435.1
OV258436.1
OV258437.1
OV258438.1
OV258439.1
OV258440.1
OV258441.1
OV258442.1
OV258443.1
OV258444.1
OV258445.1
OV258446.1
OV258447.1
OV258448.1
OV258449.1
OV258450.1
OV258451.1
OV258452.1
OV258453.1
OV258454.1
OV258455.1
OV258456.1
OV258457.1
OV258458.1
OV258459.1
OV258460.1
OV258461.1
OV258462.1
OV258463.1
OV258464.1
OV258465.1
OV258466.1
OV258467.1
OV258468.1
OV258469.1
OV258470.1
OV258471.1
OV258472.1
OV258473.1
OV258474.1
OV258475.1
OV258476.1
OV258477.1
OV258478.1
OV258479.1
OV258480.1
OV258481.1
OV258482.1
OV258483.1
OV258484.1
OV258485.1
OV258486.1
OV258487.1
OV258488.1
OV258489.1
OV258490.1
OV258491.1
OV258492.1
OV258493.1
OV258494.1
OV258495.1
OV258496.1
OV258497.1
OV258498.1
OV258499.1
OV258500.1
OV258501.1
OV258502.1
OV258503.1
OV258504.1
OV258505.1
OV258506.1
OV258507.1
OV258508.1
OV258509.1
OV258510.1
OV258511.1
OV258512.1
OV258513.1
OV258514.1
OV258515.1
OV258516.1
OV258517.1
OV258518.1
OV258519.1
OV258520.1
OV258521.1
OV258522.1
OV258523.1
OV258524.1
OV258525.1
OV258526.1
OV258527.1
OV258528.1
OV258529.1
OV258530.1
OV258531.1
OV258532.1
OV258533.1
OV258534.1
OV258535.1
OV258536.1
OV258537.1
OV258538.1
OV258539.1
OV258540.1
OV258541.1
OV258542.1
OV258543.1
OV258544.1
OV258545.1
OV258546.1
OV258547.1
OV258548.1
OV258549.1
OV258550.1
OV258551.1
OV258552.1
OV258553.1
OV258554.1
OV258555.1
OV258556.1
OV258557.1
OV258558.1
OV258559.1
OV258560.1
OV258561.1
OV258562.1
OV258563.1
OV258564.1
OV258565.1
OV258566.1
OV258567.1
OV258568.1
OV258569.1
OV258570.1
OV258571.1
OV258572.1
OV258573.1
OV258574.1
OV258575.1
OV258576.1
OV258577.1
OV258578.1
OV258579.1
OV258580.1
OV258581.1
OV258582.1
OV258583.1
OV258584.1
OV258585.1
OV258586.1
OV258587.1
OV258588.1
OV258589.1
OV258590.1
OV258591.1
OV258592.1
OV258593.1
OV258594.1
OV258595.1
OV258596.1
OV258597.1
OV258598.1
OV258599.1
OV258600.1
OV258601.1
OV258602.1
OV258603.1
OV258604.1
OV258605.1
OV258606.1
OV258607.1
OV258608.1
OV258609.1
OV258610.1
OV258611.1
OV258612.1
OV258613.1
OV258614.1
OV258615.1
OV258616.1
OV258617.1
OV258618.1
OV258619.1
OV258620.1
OV258621.1
OV258622.1
OV258623.1
OV258624.1
OV258625.1
OV258626.1
OV258627.1
OV258628.1
OV258629.1
OV258630.1
OV258631.1
OV258632.1
OV258633.1
OV258634.1
OV258635.1
OV258636.1
OV258637.1
OV258638.1
OV258639.1
OV258640.1
OV258641.1
OV258642.1
OV258643.1
OV258644.1
OV258645.1
OV258646.1
OV258647.1
OV258648.1
OV258649.1
OV258650.1
OV258651.1
OV258652.1
OV258653.1
OV258654.1
OV258655.1
OV258656.1
OV258657.1
OV258658.1
OV258659.1
OV258660.1
OV258661.1
OV258662.1
OV258663.1
OV258664.1
OV258665.1
OV258666.1
OV258667.1
OV258668.1
OV258669.1
OV258670.1
OV258671.1
OV258672.1
OV258673.1
OV258674.1
OV258675.1
OV258676.1
OV258677.1
OV258678.1
OV258679.1
OV258680.1
OV258681.1
OV258682.1
OV258683.1
OV258684.1
OV258685.1
OV258686.1
OV258687.1
OV258688.1
OV258689.1
OV258690.1
OV258691.1
OV258692.1
OV258693.1
OV258694.1
OV258695.1
OV258696.1
OV258697.1
OV258698.1
OV258699.1
OV258700.1
OV258701.1
OV258702.1
OV258703.1
OV258704.1
OV258705.1
OV258706.1
OV258707.1
OV258708.1
OV258709.1
OV258710.1
OV258711.1
OV258712.1
OV258713.1
OV258714.1
OV258715.1
OV258716.1
OV258717.1
OV258718.1
OV258719.1
OV258720.1
OV258721.1
OV258722.1
OV258723.1
OV258724.1
OV258725.1
OV258726.1
OV258727.1
OV258728.1
OV258729.1
OV258730.1
OV258731.1
OV258732.1
OV258733.1
OV258734.1
OV258735.1
OV258736.1
OV258737.1
OV258738.1
OV258739.1
OV258740.1
OV258741.1
OV258742.1
OV258743.1
OV258744.1
OV258745.1
OV258746.1
OV258747.1
OV258748.1
OV258749.1
OV258750.1
OV258751.1
OV258752.1
OV258753.1
OV258754.1
OV258755.1
OV258756.1
OV258757.1
OV258758.1
OV258759.1
OV258760.1
OV258761.1
OV258762.1
OV258763.1
OV258764.1
OV258765.1
OV258766.1
OV258767.1
OV258768.1
OV258769.1
OV258770.1
OV258771.1
OV258772.1
OV258773.1
OV258774.1
OV258775.1
OV258776.1
OV258777.1
OV258778.1
OV258779.1
OV258780.1
OV258781.1
OV258782.1
OV258783.1
OV258784.1
OV258785.1
OV258786.1
OV258787.1
OV258788.1
OV258789.1
OV258790.1
OV258791.1
OV258792.1
OV258793.1
OV258794.1
OV258795.1
OV258796.1
OV258797.1
OV258798.1
OV258799.1
OV258800.1
OV258801.1
OV258802.1
OV258803.1
OV258804.1
OV258805.1
OV258806.1
OV258807.1
OV258808.1
OV258809.1
OV258810.1
OV258811.1
OV258812.1
OV258813.1
OV258814.1
OV258815.1
OV258816.1
OV258817.1
OV258818.1
OV258819.1
OV258820.1
OV258821.1
OV258822.1
OV258823.1
OV258824.1
OV258825.1
OV258826.1
OV258827.1
OV258828.1
OV258829.1
OV258830.1
OV258831.1
OV258832.1
OV258833.1
OV258834.1
OV258835.1
OV258836.1
OV258837.1
OV258838.1
OV258839.1
OV258840.1
OV258841.1
OV258842.1
OV258843.1
OV258844.1
OV258845.1
OV258846.1
OV258847.1
OV258848.1
OV258849.1
OV258850.1
OV258851.1
OV258852.1
OV258853.1
OV258854.1
OV258855.1
OV258856.1
OV258857.1
OV258858.1
OV258859.1
OV258860.1
OV258861.1
OV258862.1
OV258863.1
OV258864.1
OV258865.1
OV258866.1
OV258867.1
OV258868.1
OV258869.1
OV258870.1
OV258871.1
OV258872.1
OV258873.1
OV258874.1
OV258875.1
OV258876.1
OV258877.1
OV258878.1
OV258879.1
OV258880.1
OV258881.1
OV258882.1
OV258883.1
OV258884.1
OV258885.1
OV258886.1
OV258887.1
OV258888.1
OV258889.1
OV258890.1
OV258891.1
OV258892.1
OV258893.1
OV258894.1
OV258895.1
OV258896.1
OV258897.1
OV258898.1
OV258899.1
OV258900.1
OV258901.1
OV258902.1
OV258903.1
OV258904.1
OV258905.1
OV258906.1
OV258907.1
OV258908.1
OV258909.1
OV258910.1
OV258911.1
OV258912.1
OV258913.1
OV258914.1
OV258915.1
OV258916.1
OV258917.1
OV258918.1
OV258919.1
OV258920.1
OV258921.1
OV258922.1
OV258923.1
OV258924.1
OV258925.1
OV258926.1
OV258927.1
OV258928.1
OV258929.1
OV258930.1
OV258931.1
OV258932.1
OV258933.1
OV258934.1
OV258935.1
OV258936.1
OV258937.1
OV258938.1
OV258939.1
OV258940.1
OV258941.1
OV258942.1
OV258943.1
OV258944.1
OV258945.1
OV258946.1
OV258947.1
OV258948.1
OV258949.1
OV258950.1
OV258951.1
OV258952.1
OV258953.1
OV258954.1
OV258955.1
OV258956.1
OV258957.1
OV258958.1
OV258959.1
OV258960.1
OV258961.1
OV258962.1
OV258963.1
OV258964.1
OV258965.1
OV258966.1
OV258967.1
OV258968.1
OV258969.1
OV258970.1
OV258971.1
OV258972.1
OV258973.1
OV258974.1
OV258975.1
OV258976.1
OV258977.1
OV258978.1
OV258979.1
OV258980.1
OV258981.1
OV258982.1
OV258983.1
OV258984.1
OV258985.1
OV258986.1
OV258987.1
OV258988.1
OV258989.1
OV258990.1
OV258991.1
OV258992.1
OV258993.1
OV258994.1
OV258995.1
OV258996.1
OV258997.1
OV258998.1
OV258999.1
OV259000.1
OV259001.1
OV259002.1
OV259003.1
OV259004.1
OV259005.1
OV259006.1
OV259007.1
OV259008.1
OV259009.1
OV259010.1
OV259011.1
OV259012.1
OV259013.1
OV259014.1
OV259015.1
OV259016.1
OV259017.1
OV259018.1
OV259019.1
OV259020.1
OV259021.1
OV259022.1
OV259023.1
OV259024.1
OV259025.1
OV259026.1
OV259027.1
OV259028.1
OV259029.1
OV259030.1
OV259031.1
OV259032.1
OV259033.1
OV259034.1
OV259035.1
OV259036.1
OV259037.1
OV259038.1
OV259039.1
OV259040.1
OV259041.1
OV259042.1
OV259043.1
OV259044.1
OV259045.1
OV259046.1
OV259047.1
OV259048.1
OV259049.1
OV259050.1
OV259051.1
OV259052.1
OV259053.1
OV259054.1
OV259055.1
OV259056.1
OV259057.1
OV259058.1
OV259059.1
OV259060.1
OV259061.1
OV259062.1
OV259063.1
OV259064.1
OV259065.1
OV259066.1
OV259067.1
OV259068.1
OV259069.1
OV259070.1
OV259071.1
OV259072.1
OV259073.1
OV259074.1
OV259075.1
OV259076.1
OV259077.1
OV259078.1
OV259079.1
OV259080.1
OV259081.1
OV259082.1
OV259083.1
OV259084.1
OV259085.1
OV259086.1
OV259087.1
OV259088.1
OV259089.1
OV259090.1
OV259091.1
OV259092.1
OV259093.1
OV259094.1
OV259095.1
OV259096.1
OV259097.1
OV259098.1
OV259099.1
OV259100.1
OV259101.1
OV259102.1
OV259103.1
OV259104.1
OV259105.1
OV259106.1
OV259107.1
OV259108.1
OV259109.1
OV259110.1
OV259111.1
OV259112.1
OV259113.1
OV259114.1
OV259115.1
OV259116.1
OV259117.1
OV259118.1
OV259119.1
OV259120.1
OV259121.1
OV259122.1
OV259123.1
OV259124.1
OV259125.1
OV259126.1
OV259127.1
OV259128.1
OV259129.1
OV259130.1
OV259131.1
OV259132.1
OV259133.1
OV259134.1
OV259135.1
OV259136.1
OV259137.1
OV259138.1
OV259139.1
OV259140.1
OV259141.1
OV259142.1
OV259143.1
OV259144.1
OV259145.1
OV259146.1
OV259147.1
OV259148.1
OV259149.1
OV259150.1
OV259151.1
OV259152.1
OV259153.1
OV259154.1
OV259155.1
OV259156.1
OV259157.1
OV259158.1
OV259159.1
OV259160.1
OV259161.1
OV259162.1
OV259163.1
OV259164.1
OV259165.1
OV259166.1
OV259167.1
OV259168.1
OV259169.1
OV259170.1
OV259171.1
OV259172.1
OV259173.1
OV259174.1
OV259175.1
OV259176.1
OV259177.1
OV259178.1
OV259179.1
OV259180.1
OV259181.1
OV259182.1
OV259183.1
OV259184.1
OV259185.1
OV259186.1
OV259187.1
OV259188.1
OV259189.1
OV259190.1
OV259191.1
OV259192.1
OV259193.1
OV259194.1
OV259195.1
OV259196.1
OV259197.1
OV259198.1
OV259199.1
OV259200.1
OV259201.1
OV259202.1
OV259203.1
OV259204.1
OV259205.1
OV259206.1
OV259207.1
OV259208.1
OV259209.1
OV259210.1
OV259211.1
OV259212.1
OV259213.1
OV259214.1
OV259215.1
OV259216.1
OV259217.1
OV259218.1
OV259219.1
OV259220.1
OV259221.1
OV259222.1
OV259223.1
OV259224.1
OV259225.1
OV259226.1
OV259227.1
OV259228.1
OV259229.1
OV259230.1
OV259231.1
OV259232.1
OV259233.1
OV259234.1
OV259235.1
OV259236.1
OV259237.1
OV259238.1
OV259239.1
OV259240.1
OV259241.1
OV259242.1
OV259243.1
OV259244.1
OV259245.1
OV259246.1
OV259247.1
OV259248.1
OV259249.1
OV259250.1
OV259251.1
OV259252.1
OV259253.1
OV259254.1
OV259255.1
OV259256.1
OV259257.1
OV259258.1
OV259259.1
OV259260.1
OV259261.1
OV259262.1
OV259263.1
OV259264.1
OV259265.1
OV259266.1
OV259267.1
OV259268.1
OV259269.1
OV259270.1
OV259271.1
OV259272.1
OV259273.1
OV259274.1
OV259275.1
OV259276.1
OV259277.1
OV259278.1
OV259279.1
OV259280.1
OV259281.1
OV259282.1
OV259283.1
OV259284.1
OV259285.1
OV259286.1
OV259287.1
OV259288.1
OV259289.1
OV259290.1
OV259291.1
OV259292.1
OV259293.1
OV259294.1
OV259295.1
OV259296.1
OV259297.1
OV259298.1
OV259299.1
OV259300.1
OV259301.1
OV259302.1
OV259303.1
OV259304.1
OV259305.1
OV259306.1
OV259307.1
OV259308.1
OV259309.1
OV259310.1
OV259311.1
OV259312.1
OV259313.1
OV259314.1
OV259315.1
OV259316.1
OV259317.1
OV259318.1
OV259319.1
OV259320.1
OV259321.1
OV259322.1
OV259323.1
OV259324.1
OV259325.1
OV259326.1
OV259327.1
OV259328.1
OV259329.1
OV259330.1
OV259331.1
OV259332.1
OV259333.1
OV259334.1
OV259335.1
OV259336.1
OV259337.1
OV259338.1
OV259339.1
OV259340.1
OV259341.1
OV259342.1
OV259343.1
OV259344.1
OV259345.1
OV259346.1
OV259347.1
OV259348.1
OV259349.1
OV259350.1
OV259351.1
OV259352.1
OV259353.1
OV259354.1
OV259355.1
OV259356.1
OV259357.1
OV259358.1
OV259359.1
OV259360.1
OV259361.1
OV259362.1
OV259363.1
OV259364.1
OV259365.1
OV259366.1
OV259367.1
OV259368.1
OV259369.1
OV259370.1
OV259371.1
OV259372.1
OV259373.1
OV259374.1
OV259375.1
OV259376.1
OV259377.1
OV259378.1
OV259379.1
OV259380.1
OV259381.1
OV259382.1
OV259383.1
OV259384.1
OV259385.1
OV259386.1
OV259387.1
OV259388.1
OV259389.1
OV259390.1
OV259391.1
OV259392.1
OV259393.1
OV259394.1
OV259395.1
OV259396.1
OV259397.1
OV259398.1
OV259399.1
OV259400.1
OV259401.1
OV259402.1
OV259403.1
OV259404.1
OV259405.1
OV259406.1
OV259407.1
OV259408.1
OV259409.1
OV259410.1
OV259411.1
OV259412.1
OV259413.1
OV259414.1
OV259415.1
OV259416.1
OV259417.1
OV259418.1
OV259419.1
OV259420.1
OV259421.1
OV259422.1
OV259423.1
OV259424.1
OV259425.1
OV259426.1
OV259427.1
OV259428.1
OV259429.1
OV259430.1
OV259431.1
OV259432.1
OV259433.1
OV259434.1
OV259435.1
OV259436.1
OV259437.1
OV259438.1
OV259439.1
OV259440.1
OV259441.1
OV259442.1
OV259443.1
OV259444.1
OV259445.1
OV259446.1
OV259447.1
OV259448.1
OV259449.1
OV259450.1
OV259451.1
OV259452.1
OV259453.1
OV259454.1
OV259455.1
OV259456.1
OV259457.1
OV259458.1
OV259459.1
OV259460.1
OV259461.1
OV259462.1
OV259463.1
OV259464.1
OV259465.1
OV259466.1
OV259467.1
OV259468.1
OV259469.1
OV259470.1
OV259471.1
OV259472.1
OV259473.1
OV259474.1
OV259475.1
OV259476.1
OV259477.1
OV259478.1
OV259479.1
OV259480.1
OV259481.1
OV259482.1
OV259483.1
OV259484.1
OV259485.1
OV259486.1
OV259487.1
OV259488.1
OV259489.1
OV259490.1
OV259491.1
OV259492.1
OV259493.1
OV259494.1
OV259495.1
OV259496.1
OV259497.1
OV259498.1
OV259499.1
OV259500.1
OV259501.1
OV259502.1
OV259503.1
OV259504.1
OV259505.1
OV259506.1
OV259507.1
OV259508.1
OV259509.1
OV259510.1
OV259511.1
OV259512.1
OV259513.1
OV259514.1
OV259515.1
OV259516.1
OV259517.1
OV259518.1
OV259519.1
OV259520.1
OV259521.1
OV259522.1
OV259523.1
OV259524.1
OV259525.1
OV259526.1
OV259527.1
OV259528.1
OV259529.1
OV259530.1
OV259531.1
OV259532.1
OV259533.1
OV259534.1
OV259535.1
OV259536.1
OV259537.1
OV259538.1
OV259539.1
OV259540.1
OV259541.1
OV259542.1
OV259545.1
OV259546.1
OV259547.1
OV259548.1
OV259549.1
OV259550.1
OV259551.1
OV259552.1
OV259553.1
OV259554.1
OV259555.1
OV259556.1
OV259557.1
OV259558.1
OV259559.1
OV259560.1
OV259561.1
OV259562.1
OV259563.1
OV259564.1
OV259565.1
OV259566.1
OV259567.1
OV259568.1
OV259569.1
OV259570.1
OV259571.1
OV259572.1
OV259573.1
OV259574.1
OV259575.1
OV259576.1
OV259577.1
OV259578.1
OV259579.1
OV259580.1
OV259581.1
OV259582.1
OV259583.1
OV259584.1
OV259585.1
OV259586.1
OV259587.1
OV259588.1
OV259589.1
OV259590.1
OV259591.1
OV259592.1
OV259593.1
OV259594.1
OV259595.1
OV259596.1
OV259597.1
OV259598.1
OV259599.1
OV259600.1
OV259601.1
OV259602.1
OV259603.1
OV259604.1
OV259605.1
OV259606.1
OV259607.1
OV259608.1
OV259609.1
OV259610.1
OV259611.1
OV259612.1
OV259613.1
OV259614.1
OV259615.1
OV259616.1
OV259617.1
OV259618.1
OV259619.1
OV259620.1
OV259621.1
OV259622.1
OV259623.1
OV259624.1
OV259625.1
OV259626.1
OV259627.1
OV259628.1
OV259629.1
OV259630.1
OV259632.1
OV259634.1
OV259635.1
OV259636.1
OV259637.1
OV259638.1
OV259639.1
OV259640.1
OV259641.1
OV259642.1
OV259643.1
OV259644.1
OV259645.1
OV259646.1
OV259647.1
OV259648.1
OV259649.1
OV259650.1
OV259651.1
OV259652.1
OV259653.1
OV259654.1
OV259655.1
OV259656.1
OV259657.1
OV259658.1
OV259659.1
OV259660.1
OV259661.1
OV259662.1
OV259663.1
OV259664.1
OV259665.1
OV259666.1
OV259667.1
OV259668.1
OV259669.1
OV259670.1
OV259671.1
OV259672.1
OV259673.1
OV259674.1
OV259675.1
OV259676.1
OV259677.1
OV259678.1
OV259679.1
OV259680.1
OV259681.1
OV259683.1
OV259685.1
OV259686.1
OV259687.1
OV259688.1
OV259689.1
OV259690.1
OV259691.1
OV259692.1
OV259693.1
OV259694.1
OV259695.1
OV259696.1
OV259697.1
OV259698.1
OV259699.1
OV259700.1
OV259701.1
OV259702.1
OV259703.1
OV259704.1
OV259705.1
OV259706.1
OV259707.1
OV259708.1
OV259709.1
OV259710.1
OV259711.1
OV259712.1
OV259713.1
OV259714.1
OV259715.1
OV259716.1
OV259717.1
OV259718.1
OV259719.1
OV259720.1
OV259721.1
OV259722.1
OV259723.1
OV259724.1
OV259725.1
OV259726.1
OV259727.1
OV259728.1
OV259729.1
OV259730.1
OV259731.1
OV259732.1
OV259733.1
OV259734.1
OV259735.1
OV259736.1
OV259737.1
OV259738.1
OV259739.1
OV259740.1
OV259741.1
OV259742.1
OV259743.1
OV259744.1
OV259745.1
OV259746.1
OV259747.1
OV259748.1
OV259749.1
OV259750.1
OV259751.1
OV259752.1
OV259753.1
OV259754.1
OV259755.1
OV259756.1
OV259757.1
OV259758.1
OV259759.1
OV259760.1
OV259761.1
OV259762.1
OV259763.1
OV259765.1
OV259766.1
OV259767.1
OV259768.1
OV259769.1
OV259770.1
OV259772.1
OV259773.1
OV259774.1
OV259775.1
OV259776.1
OV259777.1
OV259778.1
OV259779.1
OV259780.1
OV259781.1
OV259782.1
OV259783.1
OV259784.1
OV259785.1
OV259786.1
OV259787.1
OV259788.1
OV259792.1
OV259793.1
OV259794.1
OV259795.1
OV259796.1
OV259797.1
OV259798.1
OV259799.1
OV259800.1
OV259801.1
OV259802.1
OV259803.1
OV259804.1
OV259805.1
OV259806.1
OV259807.1
OV259808.1
OV259809.1
OV259810.1
OV259811.1
OV259812.1
OV259813.1
OV259814.1
OV259815.1
OV259816.1
OV259817.1
OV259818.1
OV259819.1
OV259820.1
OV259821.1
OV259822.1
OV259823.1
OV259824.1
OV259825.1
OV259826.1
OV259827.1
OV259828.1
OV259829.1
OV259830.1
OV259831.1
OV259832.1
OV259833.1
OV259834.1
OV259835.1
OV259836.1
OV259837.1
OV259838.1
OV259839.1
OV259840.1
OV259841.1
OV259842.1
OV259843.1
OV259844.1
OV259845.1
OV259846.1
OV259847.1
OV259848.1
OV259849.1
OV259850.1
OV259851.1
OV259852.1
OV259853.1
OV259854.1
OV259855.1
OV259857.1
OV259858.1
OV259859.1
OV259860.1
OV259862.1
OV259863.1
OV259864.1
OV259865.1
OV259866.1
OV259867.1
OV259868.1
OV259869.1
OV259870.1
OV259871.1
OV259872.1
OV259873.1
OV259874.1
OV259875.1
OV259876.1
OV259877.1
OV259878.1
OV259879.1
OV259880.1
OV259881.1
OV259882.1
OV259883.1
OV259884.1
OV259885.1
OV259886.1
OV259887.1
OV259888.1
OV259889.1
OV259890.1
OV259891.1
OV259892.1
OV259893.1
OV259894.1
OV259895.1
OV259896.1
OV259897.1
OV259898.1
OV259899.1
OV259900.1
OV259901.1
OV259902.1
OV259903.1
OV259904.1
OV259905.1
OV259906.1
OV259907.1
OV259908.1
OV259909.1
OV259910.1
OV259911.1
OV259912.1
OV259913.1
OV259914.1
OV259915.1
OV259916.1
OV259917.1
OV259918.1
OV259919.1
OV259920.1
OV259921.1
OV259922.1
OV259923.1
OV259924.1
OV259925.1
OV259926.1
OV259927.1
OV259928.1
OV259929.1
OV259930.1
OV259931.1
OV259932.1
OV259933.1
OV259934.1
OV259935.1
OV259936.1
OV259937.1
OV259938.1
OV259939.1
OV259940.1
OV259941.1
OV259942.1
OV259943.1
OV259944.1
OV259945.1
OV259946.1
OV259947.1
OV259948.1
OV259950.1
OV259951.1
OV259952.1
OV259953.1
OV259955.1
OV259956.1
OV259957.1
OV259958.1
OV259959.1
OV259960.1
OV259961.1
OV259962.1
OV259963.1
OV259964.1
OV259965.1
OV259966.1
OV259967.1
OV259968.1
OV259969.1
OV259970.1
OV259971.1
OV259972.1
OV259973.1
OV259974.1
OV259975.1
OV259976.1
OV259977.1
OV259978.1
OV259979.1
OV259980.1
OV259981.1
OV259982.1
OV259983.1
OV259984.1
OV259985.1
OV259986.1
OV259987.1
OV259988.1
OV259989.1
OV259990.1
OV259991.1
OV259992.1
OV259993.1
OV259994.1
OV259995.1
OV259996.1
OV259997.1
OV259998.1
OV259999.1
OV260000.1
OV260001.1
OV260002.1
OV260003.1
OV260004.1
OV260005.1
OV260006.1
OV260007.1
OV260008.1
OV260009.1
OV260010.1
OV260011.1
OV260012.1
OV260013.1
OV260014.1
OV260015.1
OV260016.1
OV260017.1
OV260018.1
OV260019.1
OV260020.1
OV260021.1
OV260022.1
OV260023.1
OV260024.1
OV260025.1
OV260026.1
OV260027.1
OV260028.1
OV260030.1
OV260032.1
OV260033.1
OV260034.1
OV260035.1
OV260036.1
OV260037.1
OV260038.1
OV260039.1
OV260040.1
OV260041.1
OV260042.1
OV260043.1
OV260044.1
OV260045.1
OV260046.1
OV260047.1
OV260048.1
OV260049.1
OV260050.1
OV260053.1
OV260076.1
OV260077.1
OV260078.1
OV260079.1
OV260080.1
OV260081.1
OV260082.1
OV260083.1
OV260084.1
OV260085.1
OV260086.1
OV260087.1
OV260088.1
OV260089.1
OV260090.1
OV260091.1
OV260092.1
OV260093.1
OV260094.1
OV260095.1
OV260096.1
OV260097.1
OV260098.1
OV260099.1
OV260100.1
OV260101.1
OV260102.1
OV260103.1
OV260104.1
OV260105.1
OV260106.1
OV260107.1
OV260108.1
OV260109.1
OV260110.1
OV260111.1
OV260112.1
OV260113.1
OV260114.1
OV260115.1
OV260116.1
OV260117.1
OV260118.1
OV260119.1
OV260120.1
OV260121.1
OV260122.1
OV260123.1
OV260124.1
OV260125.1
OV260126.1
OV260127.1
OV260128.1
OV260129.1
OV260130.1
OV260131.1
OV260132.1
OV260133.1
OV260134.1
OV260135.1
OV260136.1
OV260137.1
OV260138.1
OV260139.1
OV260140.1
OV260141.1
OV260142.1
OV260143.1
OV260144.1
OV260145.1
OV260146.1
OV260147.1
OV260148.1
OV260149.1
OV260150.1
OV260151.1
OV260152.1
OV260153.1
OV260154.1
OV260155.1
OV260156.1
OV260157.1
OV260158.1
OV260159.1
OV260160.1
OV260161.1
OV260162.1
OV260163.1
OV260164.1
OV260165.1
OV260166.1
OV260167.1
OV260168.1
OV260171.1
OV260172.1
OV260173.1
OV260174.1
OV260175.1
OV260176.1
OV260177.1
OV260178.1
OV260179.1
OV260180.1
OV260181.1
OV260182.1
OV260183.1
OV260186.1
OV260187.1
OV260188.1
OV260189.1
OV260190.1
OV260191.1
OV260192.1
OV260193.1
OV260194.1
OV260195.1
OV260196.1
OV260197.1
OV260198.1
OV260199.1
OV260200.1
OV260201.1
OV260202.1
OV260203.1
OV260204.1
OV260205.1
OV260206.1
OV260207.1
OV260208.1
OV260209.1
OV260210.1
OV260211.1
OV260212.1
OV260213.1
OV260214.1
OV260215.1
OV260216.1
OV260217.1
OV260218.1
OV260219.1
OV260220.1
OV260221.1
OV260222.1
OV260223.1
OV260224.1
OV260225.1
OV260226.1
OV260227.1
OV260228.1
OV260229.1
OV260230.1
OV260231.1
OV260232.1
OV260233.1
OV260234.1
OV260235.1
OV260236.1
OV260237.1
OV260238.1
OV260239.1
OV260240.1
OV260241.1
OV260242.1
OV260243.1
OV260244.1
OV260245.1
OV260246.1
OV260247.1
OV260248.1
OV260249.1
OV260250.1
OV260251.1
OV260252.1
OV260253.1
OV260254.1
OV260255.1
OV260256.1
OV260257.1
OV260258.1
OV260259.1
OV260260.1
OV260261.1
OV260262.1
OV260263.1
OV260264.1
OV260265.1
OV260266.1
OV260267.1
OV260268.1
OV260269.1
OV260270.1
OV260271.1
OV260272.1
OV260273.1
OV260274.1
OV260275.1
OV260276.1
OV260277.1
OV260278.1
OV260279.1
OV260280.1
OV260281.1
OV260282.1
OV260283.1
OV260284.1
OV260285.1
OV260286.1
OV260289.1
OV260290.1
OV260291.1
OV260292.1
OV260293.1
OV260294.1
OV260295.1
OV260296.1
OV260297.1
OV260298.1
OV260299.1
OV260300.1
OV260301.1
OV260302.1
OV260303.1
OV260304.1
OV260305.1
OV260306.1
OV260307.1
OV260308.1
OV260309.1
OV260310.1
OV260311.1
OV260312.1
OV260313.1
OV260314.1
OV260315.1
OV260316.1
OV260317.1
OV260318.1
OV260319.1
OV260320.1
OV260321.1
OV260322.1
OV260323.1
OV260324.1
OV260325.1
OV260326.1
OV260327.1
OV260328.1
OV260329.1
OV260330.1
OV260331.1
OV260332.1
OV260333.1
OV260334.1
OV260335.1
OV260336.1
OV260337.1
OV260338.1
OV260339.1
OV260340.1
OV260341.1
OV260342.1
OV260343.1
OV260344.1
OV260345.1
OV260346.1
OV260347.1
OV260348.1
OV260349.1
OV260350.1
OV260351.1
OV260352.1
OV260353.1
OV260354.1
OV260355.1
OV260356.1
OV260357.1
OV260358.1
OV260359.1
OV260360.1
OV260361.1
OV260362.1
OV260363.1
OV260364.1
OV260365.1
OV260366.1
OV260367.1
OV260368.1
OV260369.1
OV260370.1
OV260371.1
OV260372.1
OV260373.1
OV260374.1
OV260375.1
OV260376.1
OV260377.1
OV260378.1
OV260379.1
OV260380.1
OV260381.1
OV260382.1
OV260383.1
OV260385.1
OV260386.1
OV260387.1
OV260388.1
OV260389.1
OV260390.1
OV260391.1
OV260392.1
OV260393.1
OV260395.1
OV260396.1
OV260397.1
OV260398.1
OV260399.1
OV260400.1
OV260401.1
OV260402.1
OV260403.1
OV260404.1
OV260405.1
OV260406.1
OV260407.1
OV260408.1
OV260409.1
OV260410.1
OV260411.1
OV260412.1
OV260413.1
OV260414.1
OV260415.1
OV260416.1
OV260417.1
OV260418.1
OV260419.1
OV260420.1
OV260421.1
OV260422.1
OV260423.1
OV260424.1
OV260425.1
OV260426.1
OV260427.1
OV260428.1
OV260429.1
OV260430.1
OV260431.1
OV260432.1
OV260433.1
OV260434.1
OV260435.1
OV260436.1
OV260437.1
OV260438.1
OV260439.1
OV260440.1
OV260441.1
OV260442.1
OV260443.1
OV260444.1
OV260445.1
OV260446.1
OV260447.1
OV260448.1
OV260449.1
OV260450.1
OV260451.1
OV260452.1
OV260453.1
OV260454.1
OV260455.1
OV260456.1
OV260457.1
OV260458.1
OV260459.1
OV260460.1
OV260462.1
OV260463.1
OV260464.1
OV260465.1
OV260466.1
OV260467.1
OV260468.1
OV260469.1
OV260470.1
OV260471.1
OV260472.1
OV260473.1
OV260474.1
OV260475.1
OV260476.1
OV260477.1
OV260478.1
OV260479.1
OV260480.1
OV260481.1
OV260482.1
OV260483.1
OV260484.1
OV260485.1
OV260486.1
OV260488.1
OV260489.1
OV260490.1
OV260491.1
OV260492.1
OV260493.1
OV260494.1
OV260495.1
OV260496.1
OV260497.1
OV260498.1
OV260499.1
OV260500.1
OV260501.1
OV260502.1
OV260503.1
OV260504.1
OV260505.1
OV260506.1
OV260507.1
OV260508.1
OV260509.1
OV260510.1
OV260511.1
OV260512.1
OV260513.1
OV260514.1
OV260515.1
OV260516.1
OV260517.1
OV260518.1
OV260519.1
OV260520.1
OV260521.1
OV260522.1
OV260523.1
OV260524.1
OV260525.1
OV260526.1
OV260527.1
OV260528.1
OV260529.1
OV260530.1
OV260531.1
OV260532.1
OV260533.1
OV260534.1
OV260535.1
OV260536.1
OV260537.1
OV260538.1
OV260540.1
OV260541.1
OV260542.1
OV260543.1
OV260544.1
OV260545.1
OV260546.1
OV260547.1
OV260548.1
OV260549.1
OV260550.1
OV260551.1
OV260552.1
OV260553.1
OV260554.1
OV260555.1
OV260556.1
OV260557.1
OV260558.1
OV260559.1
OV260560.1
OV260561.1
OV260562.1
OV260563.1
OV260564.1
OV260565.1
OV260566.1
OV260567.1
OV260568.1
OV260569.1
OV260570.1
OV260571.1
OV260572.1
OV260573.1
OV260574.1
OV260575.1
OV260576.1
OV260577.1
OV260578.1
OV260642.1
OV260643.1
OV260644.1
OV260645.1
OV260646.1
OV260647.1
OV260648.1
OV260649.1
OV260650.1
OV260651.1
OV260652.1
OV260653.1
OV260654.1
OV260655.1
OV260656.1
OV260657.1
OV260658.1
OV260659.1
OV260660.1
OV260661.1
OV260662.1
OV260663.1
OV260664.1
OV260665.1
OV260666.1
OV260667.1
OV260668.1
OV260669.1
OV260670.1
OV260671.1
OV260672.1
OV260673.1
OV260674.1
OV260675.1
OV260676.1
OV260677.1
OV260678.1
OV260742.1
OV260743.1
OV260744.1
OV260745.1
OV260746.1
OV260747.1
OV260748.1
OV260749.1
OV260750.1
OV260751.1
OV260752.1
OV260753.1
OV260754.1
OV260755.1
OV260756.1
OV260757.1
OV260758.1
OV260759.1
OV260760.1
OV260761.1
OV260762.1
OV260763.1
OV260764.1
OV260765.1
OV260766.1
OV260767.1
OV260841.1
OV260842.1
OV260843.1
OV260844.1
OV260845.1
OV260846.1
OV260847.1
OV260848.1
OV260849.1
OV260850.1
OV260851.1
OV260852.1
OV260853.1
OV260854.1
OV260855.1
OV260856.1
OV260857.1
OV260858.1
OV260859.1
OV260860.1
OV260861.1
OV260862.1
OV260863.1
OV260864.1
OV260865.1
OV260866.1
OV260867.1
OV260868.1
OV260869.1
OV260870.1
OV260871.1
OV260872.1
OV260873.1
OV260874.1
OV260875.1
OV260876.1
OV260877.1
OV260878.1
OV260879.1
OV260880.1
OV260881.1
OV260882.1
OV260883.1
OV260884.1
OV260885.1
OV260886.1
OV260887.1
OV260888.1
OV260889.1
OV260890.1
OV260891.1
OV260892.1
OV260893.1
OV260894.1
OV260895.1
OV260896.1
OV260897.1
OV260898.1
OV260899.1
OV260900.1
OV260901.1
OV260902.1
OV260903.1
OV260904.1
OV260905.1
OV260906.1
OV260907.1
OV260908.1
OV260909.1
OV260910.1
OV260911.1
OV260912.1
OV260913.1
OV260914.1
OV260915.1
OV260916.1
OV260917.1
OV260918.1
OV260919.1
OV260920.1
OV260921.1
OV260922.1
OV260923.1
OV260924.1
OV260925.1
OV260926.1
OV260927.1
OV260928.1
OV260929.1
OV260930.1
OV260931.1
OV260932.1
OV260933.1
OV260934.1
OV260935.1
OV260936.1
OV260937.1
OV260938.1
OV260939.1
OV260940.1
OV260941.1
OV260942.1
OV260943.1
OV260944.1
OV260945.1
OV260946.1
OV260947.1
OV260948.1
OV260949.1
OV260950.1
OV260951.1
OV260952.1
OV260953.1
OV260954.1
OV260955.1
OV260956.1
OV260957.1
OV260958.1
OV260959.1
OV260960.1
OV260961.1
OV260962.1
OV260963.1
OV260964.1
OV260965.1
OV260966.1
OV260967.1
OV260968.1
OV260969.1
OV260970.1
OV260971.1
OV260972.1
OV260973.1
OV260974.1
OV260975.1
OV260976.1
OV260977.1
OV260978.1
OV260979.1
OV260980.1
OV260981.1
OV260982.1
OV260983.1
OV260984.1
OV260985.1
OV260986.1
OV260987.1
OV260988.1
OV260989.1
OV260990.1
OV260991.1
OV260992.1
OV260993.1
OV260994.1
OV260995.1
OV260996.1
OV260997.1
OV260998.1
OV260999.1
OV261000.1
OV261001.1
OV261002.1
OV261003.1
OV261004.1
OV261005.1
OV261006.1
OV261007.1
OV261008.1
OV261009.1
OV261010.1
OV261011.1
OV261012.1
OV261013.1
OV261014.1
OV261015.1
OV261016.1
OV261017.1
OV261018.1
OV261019.1
OV261020.1
OV261021.1
OV261022.1
OV261023.1
OV261024.1
OV261025.1
OV261026.1
OV261027.1
OV261028.1
OV261029.1
OV261030.1
OV261031.1
OV261032.1
OV261033.1
OV261034.1
OV261035.1
OV261036.1
OV261037.1
OV261038.1
OV261039.1
OV261040.1
OV261041.1
OV261042.1
OV261043.1
OV261044.1
OV261045.1
OV261046.1
OV261047.1
OV261048.1
OV261049.1
OV261050.1
OV261051.1
OV261052.1
OV261053.1
OV261054.1
OV261055.1
OV261056.1
OV261057.1
OV261058.1
OV261059.1
OV261060.1
OV261061.1
OV261062.1
OV261063.1
OV261064.1
OV261065.1
OV261066.1
OV261067.1
OV261068.1
OV261069.1
OV261070.1
OV261071.1
OV261072.1
OV261073.1
OV261074.1
OV261075.1
OV261076.1
OV261077.1
OV261078.1
OV261079.1
OV261080.1
OV261081.1
OV261082.1
OV261083.1
OV261084.1
OV261085.1
OV261086.1
OV261087.1
OV261088.1
OV261089.1
OV261090.1
OV261091.1
OV261092.1
OV261093.1
OV261094.1
OV261095.1
OV261096.1
OV261097.1
OV261098.1
OV261099.1
OV261100.1
OV261101.1
OV261102.1
OV261103.1
OV261104.1
OV261105.1
OV261106.1
OV261107.1
OV261108.1
OV261109.1
OV261110.1
OV261111.1
OV261112.1
OV261113.1
OV261114.1
OV261115.1
OV261116.1
OV261117.1
OV261118.1
OV261119.1
OV261120.1
OV261121.1
OV261122.1
OV261123.1
OV261124.1
OV261125.1
OV261126.1
OV261127.1
OV261128.1
OV261129.1
OV261130.1
OV261131.1
OV261132.1
OV261133.1
OV261134.1
OV261135.1
OV261136.1
OV261137.1
OV261138.1
OV261139.1
OV261140.1
OV261141.1
OV261142.1
OV261143.1
OV261144.1
OV261145.1
OV261146.1
OV261147.1
OV261148.1
OV261149.1
OV261150.1
OV261151.1
OV261152.1
OV261153.1
OV261154.1
OV261155.1
OV261156.1
OV261157.1
OV261158.1
OV261159.1
OV261160.1
OV261161.1
OV261162.1
OV261163.1
OV261164.1
OV261165.1
OV261166.1
OV261167.1
OV261168.1
OV261169.1
OV261170.1
OV261171.1
OV261172.1
OV261173.1
OV261174.1
OV261175.1
OV261176.1
OV261177.2
OV261178.2
OV261179.1
OV261180.1
OV261181.1
OV261182.1
OV261183.1
OV261184.1
OV261185.1
OV261186.1
OV261187.1
OV261188.1
OV261189.1
OV261190.1
OV261191.1
OV261192.1
OV261193.1
OV261194.1
OV261195.2
OV261196.1
OV261197.1
OV261198.2
OV261199.1
OV261200.1
OV261201.1
OV261202.1
OV261203.1
OV261204.1
OV261205.1
OV261206.1
OV261207.1
OV261208.1
OV261209.1
OV261210.1
OV261211.1
OV261212.1
OV261213.1
OV261214.1
OV261215.1
OV261216.1
OV261217.1
OV261218.1
OV261219.1
OV261220.1
OV261221.2
OV261222.2
OV261223.1
OV261224.1
OV261225.1
OV261226.1
OV261227.2
OV261228.1
OV261229.1
OV261230.1
OV261231.1
OV261232.1
OV261233.2
OV261234.1
OV261235.1
OV261236.2
OV261237.1
OV261238.1
OV261239.2
OV261240.1
OV261241.1
OV261242.1
OV261243.1
OV261244.1
OV261245.1
OV261246.2
OV261247.1
OV261248.1
OV261249.1
OV261250.1
OV261251.1
OV261252.1
OV261253.1
OV261254.1
OV261255.1
OV261256.2
OV261257.2
OV261258.1
OV261259.1
OV261260.1
OV261261.1
OV261262.1
OV261263.1
OV261264.2
OV261265.1
OV261266.1
OV261267.1
OV261268.1
OV261269.1
OV261270.1
OV261271.1
OV261272.1
OV261273.1
OV261274.1
OV261275.1
OV261276.1
OV261277.1
OV261278.1
OV261279.1
OV261280.1
OV261281.1
OV261282.1
OV261283.1
OV261284.1
OV261285.1
OV261286.1
OV261287.1
OV261288.1
OV261289.1
OV261290.1
OV261291.1
OV261292.1
OV261293.1
OV261294.1
OV261295.1
OV261296.1
OV261297.1
OV261298.1
OV261299.1
OV261300.1
OV261301.1
OV261302.1
OV261303.1
OV261304.1
OV261305.1
OV261306.1
OV261307.1
OV261308.1
OV261309.1
OV261310.1
OV261311.1
OV261312.1
OV261313.1
OV261314.1
OV261315.1
OV261316.1
OV261317.1
OV261318.1
OV261319.1
OV261320.1
OV261321.1
OV261322.1
OV261323.1
OV261324.1
OV261325.1
OV261326.1
OV261327.1
OV261328.1
OV261329.1
OV261330.1
OV261331.1
OV261332.1
OV261333.1
OV261334.1
OV261335.1
OV261336.1
OV261337.1
OV261338.1
OV261339.1
OV261340.1
OV261341.1
OV261342.1
OV261343.1
OV261344.1
OV261345.2
OV261346.1
OV261347.2
OV261348.1
OV261349.2
OV261350.2
OV261351.1
OV261352.1
OV261353.1
OV261354.1
OV261355.1
OV261356.1
OV261357.2
OV261358.2
OV261359.2
OV261360.1
OV261361.1
OV261362.1
OV261363.2
OV261364.1
OV261365.2
OV261366.2
OV261367.2
OV261368.1
OV261369.2
OV261370.2
OV261371.1
OV261372.2
OV261373.2
OV261374.1
OV261375.1
OV261376.1
OV261377.2
OV261378.1
OV261379.1
OV261380.1
OV261381.1
OV261382.1
OV261383.1
OV261384.2
OV261385.2
OV261386.1
OV261387.2
OV261388.1
OV261389.1
OV261390.1
OV261391.2
OV261392.1
OV261393.1
OV261394.1
OV261395.1
OV261396.1
OV261397.1
OV261398.1
OV261399.1
OV261400.1
OV261401.1
OV261402.1
OV261403.1
OV261404.1
OV261405.1
OV261406.1
OV261407.1
OV261408.1
OV261409.1
OV261410.1
OV261411.1
OV261412.2
OV261413.1
OV261414.1
OV261415.1
OV261416.1
OV261417.2
OV261418.1
OV261419.1
OV261420.1
OV261421.1
OV261422.1
OV261423.1
OV261424.2
OV261425.1
OV261426.1
OV261427.1
OV261428.1
OV261429.1
OV261430.1
OV261431.1
OV261432.1
OV261433.1
OV261434.1
OV261435.1
OV261436.1
OV261437.1
OV261438.1
OV261439.1
OV261440.1
OV261441.1
OV261442.2
OV261443.1
OV261444.1
OV261445.1
OV261446.1
OV261447.1
OV261448.1
OV261449.1
OV261450.2
OV261451.1
OV261452.1
OV261453.2
OV261454.1
OV261455.1
OV261456.1
OV261457.1
OV261458.1
OV261459.1
OV261460.1
OV261461.1
OV261462.1
OV261463.1
OV261464.1
OV261465.1
OV261466.1
OV261467.2
OV261468.1
OV261469.1
OV261470.1
OV261471.1
OV261472.1
OV261473.1
OV261474.1
OV261475.1
OV261476.1
OV261477.1
OV261478.1
OV261479.1
OV261480.1
OV261481.2
OV261482.1
OV261483.1
OV261484.1
OV261485.1
OV261486.1
OV261487.1
OV261488.1
OV261489.1
OV261490.2
OV261491.1
OV261492.1
OV261493.1
OV261494.1
OV261495.1
OV261496.2
OV261497.1
OV261498.1
OV261499.1
OV261500.2
OV261501.1
OV261502.1
OV261503.1
OV261504.1
OV261505.1
OV261506.1
OV261507.1
OV261508.2
OV261509.1
OV261510.1
OV261511.1
OV261512.1
OV261513.1
OV261514.1
OV261515.1
OV261516.1
OV261517.1
OV261518.1
OV261519.1
OV261520.1
OV261521.1
OV261522.1
OV261523.1
OV261524.1
OV261525.1
OV261526.1
OV261527.1
OV261528.1
OV261529.1
OV261530.1
OV261531.1
OV261532.1
OV261533.1
OV261534.1
OV261535.1
OV261536.1
OV261537.1
OV261538.2
OV261539.1
OV261540.1
OV261541.1
OV261542.1
OV261543.1
OV261544.1
OV261545.1
OV261546.1
OV261547.1
OV261548.1
OV261549.1
OV261550.1
OV261551.1
OV261552.1
OV261553.1
OV261554.1
OV261555.1
OV261556.1
OV261557.1
OV261558.1
OV261559.1
OV261560.1
OV261561.1
OV261562.1
OV261563.2
OV261564.1
OV261565.1
OV261566.1
OV261567.1
OV261568.1
OV261569.1
OV261570.1
OV261571.1
OV261572.1
OV261573.1
OV261574.1
OV261575.1
OV261576.1
OV261577.1
OV261578.1
OV261579.1
OV261580.2
OV261581.1
OV261582.1
OV261583.1
OV261584.1
OV261585.1
OV261586.1
OV261587.1
OV261588.2
OV261589.1
OV261590.2
OV261591.1
OV261592.2
OV261593.1
OV261594.1
OV261595.1
OV261596.1
OV261597.1
OV261598.1
OV261599.1
OV261600.1
OV261601.2
OV261602.1
OV261603.1
OV261604.1
OV261605.1
OV261606.1
OV261607.1
OV261608.2
OV261609.1
OV261610.1
OV261611.1
OV261612.1
OV261613.2
OV261614.1
OV261615.1
OV261616.1
OV261617.2
OV261618.1
OV261619.1
OV261620.1
OV261621.1
OV261622.1
OV261623.1
OV261624.1
OV261625.1
OV261626.1
OV261627.1
OV261628.1
OV261629.1
OV261630.1
OV261631.1
OV261632.1
OV261633.1
OV261634.1
OV261635.1
OV261636.1
OV261637.1
OV261638.1
OV261639.1
OV261640.1
OV261641.1
OV261642.1
OV261643.1
OV261644.1
OV261645.1
OV261646.1
OV261647.1
OV261648.1
OV261649.1
OV261650.1
OV261651.1
OV261652.1
OV261653.1
OV261654.2
OV261655.1
OV261656.1
OV261657.1
OV261658.1
OV261659.1
OV261660.1
OV261661.2
OV261662.1
OV261663.2
OV261664.1
OV261665.2
OV261666.2
OV261667.1
OV261668.1
OV261669.1
OV261670.1
OV261671.1
OV261672.1
OV261673.1
OV261674.2
OV261675.1
OV261676.1
OV261677.1
OV261678.1
OV261679.1
OV261680.1
OV261681.1
OV261682.1
OV261683.1
OV261684.1
OV261685.2
OV261686.1
OV261687.1
OV261688.2
OV261689.1
OV261690.1
OV261691.1
OV261692.1
OV261693.1
OV261694.1
OV261695.1
OV261696.2
OV261697.1
OV261698.2
OV261699.2
OV261700.2
OV261701.1
OV261702.1
OV261703.1
OV261704.1
OV261705.2
OV261706.1
OV261707.1
OV261708.1
OV261709.1
OV261710.1
OV261711.1
OV261712.1
OV261713.1
OV261714.1
OV261715.1
OV261716.1
OV261717.1
OV261718.1
OV261719.1
OV261720.1
OV261721.1
OV261722.1
OV261723.1
OV261724.1
OV261725.1
OV261726.1
OV261727.1
OV261728.1
OV261729.1
OV261730.1
OV261731.1
OV261732.1
OV261733.1
OV261734.1
OV261735.1
OV261736.1
OV261737.1
OV261738.1
OV261739.1
OV261740.1
OV261741.1
OV261742.1
OV261743.1
OV261744.1
OV261745.1
OV261746.1
OV261747.1
OV261748.1
OV261749.1
OV261750.1
OV261751.1
OV261752.2
OV261753.1
OV261754.1
OV261755.1
OV261756.1
OV261757.1
OV261758.1
OV261759.1
OV261760.1
OV261761.1
OV261762.1
OV261763.1
OV261764.1
OV261765.1
OV261766.2
OV261767.2
OV261768.2
OV261769.1
OV261770.1
OV261771.1
OV261772.1
OV261773.1
OV261774.1
OV261775.1
OV261776.1
OV261777.1
OV261778.1
OV261779.2
OV261780.2
OV261781.2
OV261782.2
OV261783.1
OV261784.1
OV261785.2
OV261786.2
OV261787.1
OV261788.2
OV261789.1
OV261790.2
OV261791.2
OV261792.1
OV261793.1
OV261794.2
OV261795.2
OV261796.1
OV261797.1
OV261798.1
OV261799.1
OV261800.1
OV261801.2
OV261802.1
OV261803.1
OV261804.1
OV261805.1
OV261806.1
OV261807.1
OV261808.1
OV261809.2
OV261810.1
OV261811.1
OV261812.1
OV261813.2
OV261814.2
OV261815.1
OV261816.1
OV261817.1
OV261818.1
OV261819.1
OV261820.1
OV261821.1
OV261822.1
OV261823.1
OV261824.1
OV261825.1
OV261826.1
OV261827.1
OV261828.1
OV261829.1
OV261830.1
OV261831.1
OV261832.1
OV261833.1
OV261834.1
OV261835.1
OV261836.1
OV261837.1
OV261838.1
OV261839.1
OV261840.1
OV261841.2
OV261842.1
OV261843.1
OV261844.1
OV261845.1
OV261846.1
OV261847.1
OV261848.1
OV261849.1
OV261850.1
OV261851.1
OV261852.1
OV261853.1
OV261854.1
OV261855.1
OV261856.1
OV261857.1
OV261858.1
OV261859.1
OV261860.1
OV261861.1
OV261862.1
OV261863.1
OV261864.2
OV261865.1
OV261866.1
OV261867.1
OV261868.1
OV261869.1
OV261870.1
OV261871.2
OV261872.1
OV261873.1
OV261874.2
OV261875.1
OV261876.1
OV261877.2
OV261878.2
OV261879.1
OV261880.1
OV261881.1
OV261882.1
OV261883.1
OV261884.1
OV261885.1
OV261886.1
OV261887.1
OV261888.1
OV261889.1
OV261890.1
OV261891.1
OV261892.1
OV261893.1
OV261894.1
OV261895.1
OV261896.1
OV261897.1
OV261898.1
OV261899.1
OV261900.1
OV261901.1
OV261902.1
OV261903.1
OV261904.1
OV261905.1
OV261906.1
OV261907.1
OV261908.1
OV261909.1
OV261910.1
OV261911.1
OV261912.1
OV261913.1
OV261914.1
OV261915.2
OV261916.1
OV261917.1
OV261918.1
OV261919.1
OV261920.1
OV261921.1
OV261922.1
OV261923.1
OV261924.1
OV261925.1
OV261926.1
OV261927.1
OV261928.1
OV261929.1
OV261930.1
OV261931.1
OV261932.1
OV261933.1
OV261934.1
OV261935.1
OV261936.1
OV261937.1
OV261938.1
OV261939.2
OV261940.1
OV261941.1
OV261942.1
OV261943.1
OV261944.1
OV261945.1
OV261946.1
OV261947.1
OV261948.1
OV261949.1
OV261950.1
OV261951.1
OV261952.1
OV261953.1
OV261954.1
OV261955.1
OV261956.2
OV261957.1
OV261958.1
OV261959.1
OV261960.1
OV261961.2
OV261962.2
OV261963.1
OV261964.1
OV261965.1
OV261966.2
OV261967.1
OV261968.2
OV261969.1
OV261970.1
OV261971.1
OV261972.1
OV261973.1
OV261974.1
OV261975.1
OV261976.1
OV261977.1
OV261978.1
OV261979.1
OV261980.1
OV261981.1
OV261982.1
OV261983.1
OV261984.2
OV261985.1
OV261986.1
OV261987.1
OV261988.2
OV261989.2
OV261990.1
OV261991.1
OV261992.2
OV261993.1
OV261994.1
OV261995.1
OV261996.1
OV261997.1
OV261998.1
OV261999.1
OV262000.1
OV262001.1
OV262002.1
OV262003.1
OV262004.1
OV262005.1
OV262006.1
OV262007.1
OV262008.1
OV262009.2
OV262010.1
OV262011.1
OV262012.2
OV262013.1
OV262014.1
OV262015.2
OV262016.1
OV262017.1
OV262018.2
OV262019.1
OV262020.1
OV262021.1
OV262022.1
OV262023.2
OV262024.2
OV262025.1
OV262026.1
OV262027.2
OV262028.1
OV262029.1
OV262030.1
OV262031.1
OV262032.1
OV262033.1
OV262034.1
OV262035.1
OV262036.1
OV262037.1
OV262038.1
OV262039.1
OV262040.2
OV262041.1
OV262042.1
OV262043.1
OV262044.1
OV262045.1
OV262046.1
OV262047.1
OV262048.1
OV262049.2
OV262050.1
OV262051.1
OV262052.1
OV262053.1
OV262054.1
OV262055.1
OV262056.1
OV262057.1
OV262058.1
OV262059.1
OV262060.1
OV262061.1
OV262062.1
OV262063.1
OV262064.1
OV262065.1
OV262066.1
OV262067.1
OV262068.1
OV262069.1
OV262070.1
OV262071.1
OV262072.2
OV262073.1
OV262074.1
OV262075.2
OV262076.1
OV262077.1
OV262078.1
OV262079.1
OV262080.1
OV262081.1
OV262082.1
OV262083.1
OV262084.1
OV262085.1
OV262086.1
OV262087.1
OV262088.1
OV262089.1
OV262090.1
OV262091.1
OV262092.1
OV262093.1
OV262094.1
OV262095.1
OV262096.1
OV262097.1
OV262098.1
OV262099.1
OV262100.1
OV262101.1
OV262102.1
OV262103.1
OV262104.1
OV262105.1
OV262106.1
OV262107.1
OV262108.1
OV262109.1
OV262110.1
OV262111.1
OV262112.1
OV262113.1
OV262114.1
OV262115.1
OV262116.1
OV262117.1
OV262118.1
OV262119.1
OV262120.1
OV262121.1
OV262122.1
OV262123.1
OV262124.1
OV262125.1
OV262126.1
OV262127.1
OV262128.2
OV262129.1
OV262130.1
OV262131.2
OV262132.1
OV262133.1
OV262134.1
OV262135.1
OV262136.1
OV262137.1
OV262138.2
OV262139.1
OV262140.1
OV262141.1
OV262142.1
OV262143.1
OV262144.1
OV262145.1
OV262146.1
OV262147.1
OV262148.1
OV262149.1
OV262150.1
OV262151.1
OV262152.1
OV262153.1
OV262154.1
OV262155.1
OV262156.1
OV262157.1
OV262158.1
OV262159.1
OV262160.1
OV262161.1
OV262162.1
OV262163.1
OV262164.1
OV262165.1
OV262166.1
OV262167.1
OV262168.1
OV262169.1
OV262170.1
OV262171.1
OV262172.1
OV262173.1
OV262174.1
OV262175.1
OV262176.1
OV262177.1
OV262178.1
OV262179.1
OV262180.1
OV262181.1
OV262182.1
OV262183.1
OV262184.1
OV262185.1
OV262186.1
OV262187.1
OV262188.1
OV262189.1
OV262190.1
OV262191.1
OV262192.1
OV262193.1
OV262194.1
OV262195.1
OV262196.1
OV262197.1
OV262198.1
OV262199.1
OV262200.1
OV262201.1
OV262202.1
OV262203.1
OV262204.1
OV262205.1
OV262206.1
OV262207.1
OV262208.1
OV262209.1
OV262210.1
OV262211.1
OV262212.1
OV262213.1
OV262214.1
OV262215.1
OV262216.1
OV262217.1
OV262218.1
OV262219.1
OV262220.1
OV262221.1
OV262222.1
OV262223.1
OV262224.1
OV262225.1
OV262226.1
OV262227.1
OV262228.1
OV262229.1
OV262230.1
OV262231.1
OV262232.1
OV262233.1
OV262234.1
OV262235.1
OV262236.1
OV262237.1
OV262238.1
OV262239.1
OV262240.1
OV262241.1
OV262242.1
OV262243.1
OV262244.1
OV262245.1
OV262246.1
OV262247.1
OV262248.1
OV262249.1
OV262250.1
OV262251.1
OV262252.1
OV262253.1
OV262254.1
OV262255.1
OV262256.1
OV262257.1
OV262258.1
OV262259.1
OV262260.1
OV262261.1
OV262262.1
OV262263.1
OV262264.1
OV262265.1
OV262266.1
OV262267.1
OV262268.1
OV262269.1
OV262270.1
OV262271.1
OV262272.1
OV262273.1
OV262274.1
OV262275.1
OV262276.1
OV262277.1
OV262278.1
OV262279.1
OV262280.1
OV262281.1
OV262282.1
OV262283.1
OV262284.1
OV262285.1
OV262286.1
OV262287.1
OV262288.1
OV262289.1
OV262290.1
OV262291.1
OV262292.1
OV262293.1
OV262294.1
OV262295.1
OV262296.1
OV262297.1
OV262298.1
OV262299.1
OV262300.1
OV262301.1
OV262302.1
OV262303.1
OV262304.1
OV262305.1
OV262306.1
OV262307.1
OV262308.1
OV262309.1
OV262310.1
OV262311.1
OV262312.1
OV262313.1
OV262314.1
OV262315.1
OV262316.1
OV262317.1
OV262318.1
OV262319.1
OV262320.1
OV262321.1
OV262322.1
OV262323.1
OV262324.1
OV262325.1
OV262326.2
OV262327.1
OV262328.1
OV262329.1
OV262330.1
OV262331.1
OV262332.1
OV262333.1
OV262334.1
OV262335.1
OV262336.1
OV262337.1
OV262338.1
OV262339.1
OV262340.1
OV262341.1
OV262342.1
OV262343.1
OV262344.1
OV262345.1
OV262346.1
OV262347.1
OV262348.1
OV262349.1
OV262350.1
OV262351.1
OV262352.1
OV262353.1
OV262354.1
OV262355.2
OV262356.1
OV262357.1
OV262358.1
OV262359.1
OV262360.1
OV262361.1
OV262362.1
OV262363.1
OV262364.1
OV262365.1
OV262366.1
OV262367.1
OV262368.1
OV262369.1
OV262370.1
OV262371.1
OV262372.1
OV262373.1
OV262374.1
OV262375.1
OV262376.1
OV262377.1
OV262378.1
OV262379.1
OV262380.1
OV262381.1
OV262382.1
OV262383.1
OV262384.1
OV262385.1
OV262386.1
OV262387.1
OV262388.1
OV262389.1
OV262390.1
OV262391.1
OV262392.1
OV262393.1
OV262394.1
OV262395.1
OV262396.1
OV262397.1
OV262398.1
OV262399.1
OV262400.1
OV262401.1
OV262402.1
OV262403.1
OV262404.1
OV262405.1
OV262406.1
OV262407.1
OV262408.1
OV262409.1
OV262410.1
OV262411.1
OV262412.1
OV262413.1
OV262414.1
OV262415.1
OV262416.1
OV262417.1
OV262418.1
OV262419.1
OV262420.1
OV262421.1
OV262422.1
OV262423.1
OV262424.1
OV262425.1
OV262426.1
OV262427.1
OV262428.1
OV262429.1
OV262430.1
OV262431.1
OV262432.1
OV262433.1
OV262434.1
OV262435.1
OV262436.1
OV262437.1
OV262438.1
OV262439.1
OV262440.1
OV262441.1
OV262442.1
OV262443.1
OV262444.1
OV262445.1
OV262446.1
OV262447.1
OV262448.1
OV262449.1
OV262450.1
OV262451.1
OV262452.1
OV262453.1
OV262454.1
OV262455.1
OV262456.1
OV262457.1
OV262458.1
OV262459.1
OV262460.1
OV262461.1
OV262462.1
OV262463.1
OV262464.1
OV262465.1
OV262466.1
OV262467.1
OV262468.1
OV262469.1
OV262470.1
OV262471.1
OV262472.1
OV262473.1
OV262474.1
OV262475.1
OV262476.1
OV262477.1
OV262478.1
OV262479.1
OV262480.1
OV262481.1
OV262482.1
OV262483.1
OV262484.1
OV262485.1
OV262486.1
OV262487.1
OV262488.1
OV262489.1
OV262490.1
OV262491.1
OV262492.1
OV262493.1
OV262494.1
OV262495.1
OV262496.1
OV262497.1
OV262498.1
OV262499.1
OV262500.1
OV262501.1
OV262502.1
OV262503.1
OV262504.1
OV262505.1
OV262506.1
OV262507.1
OV262508.1
OV262509.1
OV262510.1
OV262511.1
OV262512.1
OV262513.1
OV262514.1
OV262515.1
OV262516.1
OV262517.1
OV262518.1
OV262519.1
OV262520.1
OV262521.1
OV262522.1
OV262523.1
OV262524.1
OV262525.1
OV262526.1
OV262527.1
OV262528.1
OV262529.1
OV262530.1
OV262531.1
OV262532.1
OV262533.1
OV262534.1
OV262535.1
OV262536.1
OV262537.1
OV262538.1
OV262539.1
OV262540.1
OV262541.1
OV262542.1
OV262543.1
OV262544.1
OV262545.1
OV262546.1
OV262547.1
OV262548.1
OV262549.1
OV262550.1
OV262551.1
OV262552.1
OV262553.1
OV262554.1
OV262555.1
OV262556.1
OV262557.1
OV262558.1
OV262559.1
OV262560.1
OV262561.1
OV262562.1
OV262563.1
OV262564.1
OV262565.1
OV262566.1
OV262567.1
OV262568.1
OV262569.1
OV262570.2
OV262571.1
OV262572.1
OV262573.1
OV262574.1
OV262575.1
OV262576.1
OV262577.1
OV262578.1
OV262579.1
OV262580.1
OV262581.1
OV262582.1
OV262583.1
OV262584.1
OV262585.1
OV262586.1
OV262587.1
OV262588.1
OV262589.1
OV262590.1
OV262591.1
OV262592.1
OV262593.1
OV262594.1
OV262595.1
OV262596.1
OV262597.1
OV262598.1
OV262599.1
OV262600.1
OV262601.1
OV262602.1
OV262603.1
OV262604.1
OV262605.1
OV262606.1
OV262607.1
OV262608.1
OV262609.1
OV262610.1
OV262611.1
OV262612.1
OV262613.1
OV262614.1
OV262615.1
OV262616.1
OV262617.1
OV262618.1
OV262619.1
OV262620.1
OV262621.1
OV262622.1
OV262623.1
OV262624.1
OV262625.1
OV262626.1
OV262627.1
OV262628.1
OV262629.1
OV262630.1
OV262631.1
OV262632.1
OV262633.1
OV262634.1
OV262635.1
OV262636.1
OV262637.1
OV262638.1
OV262639.1
OV262640.1
OV262641.1
OV262642.1
OV262643.1
OV262644.1
OV262645.1
OV262646.1
OV262647.1
OV262648.1
OV262649.1
OV262650.1
OV262651.1
OV262652.1
OV262653.1
OV262654.1
OV262655.1
OV262656.1
OV262657.1
OV262658.1
OV262659.1
OV262660.1
OV262661.1
OV262662.1
OV262663.1
OV262664.1
OV262665.1
OV262666.1
OV262667.1
OV262668.1
OV262669.1
OV262670.1
OV262671.1
OV262672.1
OV262673.1
OV262674.1
OV262675.1
OV262676.1
OV262677.1
OV262678.1
OV262679.1
OV262680.1
OV262681.1
OV262682.1
OV262683.1
OV262684.1
OV262685.1
OV262686.1
OV262687.1
OV262688.1
OV262689.1
OV262690.1
OV262691.1
OV262692.1
OV262693.1
OV262694.1
OV262695.1
OV262696.1
OV262697.1
OV262698.1
OV262699.1
OV262700.1
OV262701.1
OV262702.1
OV262703.1
OV262704.1
OV262705.1
OV262706.1
OV262707.1
OV262708.1
OV262709.1
OV262710.1
OV262711.1
OV262712.1
OV262713.1
OV262714.1
OV262715.1
OV262716.1
OV262717.1
OV262718.1
OV262719.1
OV262720.1
OV262721.1
OV262722.1
OV262723.1
OV262724.1
OV262725.1
OV262726.1
OV262727.1
OV262728.1
OV262729.1
OV262730.1
OV262731.1
OV262732.1
OV262733.1
OV262734.1
OV262735.1
OV262736.1
OV262737.1
OV262738.1
OV262739.1
OV262740.1
OV262741.1
OV262742.1
OV262743.1
OV262744.1
OV262745.1
OV262746.1
OV262747.1
OV262748.1
OV262749.1
OV262750.1
OV262751.1
OV262752.1
OV262753.1
OV262754.1
OV262755.1
OV262756.1
OV262757.1
OV262758.1
OV262759.1
OV262760.1
OV262761.1
OV262762.1
OV262763.1
OV262764.1
OV262765.1
OV262766.1
OV262767.1
OV262768.1
OV262769.1
OV262770.1
OV262771.1
OV262772.1
OV262773.1
OV262774.1
OV262775.1
OV262776.1
OV262777.1
OV262778.1
OV262779.1
OV262780.1
OV262781.1
OV262782.1
OV262783.1
OV262784.1
OV262785.1
OV262786.1
OV262787.1
OV262788.1
OV262789.1
OV262790.1
OV262791.1
OV262792.1
OV262793.1
OV262794.1
OV262795.1
OV262796.1
OV262797.1
OV262798.1
OV262799.1
OV262800.1
OV262801.1
OV262802.1
OV262803.1
OV262804.1
OV262805.1
OV262806.1
OV262807.1
OV262808.1
OV262809.1
OV262810.1
OV262811.1
OV262812.1
OV262813.1
OV262814.1
OV262815.1
OV262816.1
OV262817.1
OV262818.1
OV262819.1
OV262820.1
OV262821.1
OV262822.1
OV262823.1
OV262824.1
OV262825.1
OV262826.1
OV262827.1
OV262828.1
OV262829.1
OV262830.1
OV262831.1
OV262832.1
OV262833.1
OV262834.1
OV262835.1
OV262836.1
OV262837.1
OV262838.1
OV262839.1
OV262840.1
OV262841.1
OV262842.1
OV262843.1
OV262844.1
OV262845.1
OV262846.1
OV262847.1
OV262848.1
OV262849.1
OV262850.1
OV262851.1
OV262852.1
OV262853.1
OV262854.1
OV262855.1
OV262856.1
OV262857.1
OV262858.1
OV262859.1
OV262860.1
OV262861.1
OV262862.1
OV262863.1
OV262864.1
OV262865.1
OV262866.1
OV262867.1
OV262868.1
OV262869.1
OV262870.1
OV262871.1
OV262872.1
OV262873.1
OV262874.1
OV262875.1
OV262876.1
OV262877.1
OV262878.1
OV262879.1
OV262880.1
OV262881.1
OV262882.1
OV262883.1
OV262884.1
OV262885.1
OV262886.1
OV262887.1
OV262888.1
OV262889.1
OV262890.1
OV262891.1
OV262892.1
OV262893.1
OV262894.1
OV262895.1
OV262896.1
OV262897.1
OV262898.1
OV262899.1
OV262900.1
OV262901.1
OV262902.1
OV262903.1
OV262904.1
OV262905.1
OV262906.1
OV262907.1
OV262908.1
OV262909.1
OV262910.1
OV262911.1
OV262912.1
OV262913.1
OV262914.1
OV262915.1
OV262916.1
OV262917.1
OV262918.1
OV262919.1
OV262920.1
OV262921.1
OV262922.1
OV262923.1
OV262924.1
OV262925.1
OV262926.1
OV262927.1
OV262928.1
OV262929.1
OV262930.1
OV262931.1
OV262932.1
OV262933.1
OV262934.1
OV262935.1
OV262936.1
OV262937.1
OV262938.1
OV262939.1
OV262940.1
OV262941.1
OV262942.1
OV262943.1
OV262944.1
OV262945.1
OV262946.1
OV262947.1
OV262948.1
OV262949.1
OV262950.1
OV262951.1
OV262952.1
OV262953.1
OV262954.1
OV262955.1
OV262956.1
OV262957.1
OV262958.1
OV262959.1
OV262960.1
OV262961.1
OV262962.1
OV262963.1
OV262964.1
OV262965.1
OV262966.1
OV262967.1
OV262968.1
OV262969.1
OV262970.1
OV262971.1
OV262972.1
OV262973.1
OV262974.1
OV262975.1
OV262976.1
OV262977.1
OV262978.1
OV262979.1
OV262980.1
OV262981.1
OV262982.1
OV262983.1
OV262984.1
OV262985.1
OV262986.1
OV262987.1
OV262988.1
OV262989.1
OV262990.1
OV262991.1
OV262992.1
OV262993.1
OV262994.1
OV262995.1
OV262996.1
OV262997.1
OV262998.1
OV262999.1
OV263000.1
OV263001.1
OV263002.1
OV263003.1
OV263004.1
OV263005.1
OV263006.1
OV263007.1
OV263008.1
OV263009.1
OV263010.1
OV263011.1
OV263012.1
OV263013.1
OV263014.1
OV263015.1
OV263016.1
OV263017.1
OV263018.1
OV263019.1
OV263020.1
OV263021.1
OV263022.1
OV263023.1
OV263024.1
OV263025.1
OV263026.1
OV263027.1
OV263028.1
OV263029.1
OV263030.1
OV263031.1
OV263032.1
OV263033.1
OV263034.1
OV263035.1
OV263036.1
OV263037.1
OV263038.1
OV263039.1
OV263040.1
OV263041.1
OV263042.1
OV263043.1
OV263044.1
OV263045.1
OV263046.1
OV263047.1
OV263048.1
OV263049.1
OV263050.1
OV263051.1
OV263052.1
OV263053.1
OV263054.1
OV263055.1
OV263056.1
OV263057.1
OV263058.1
OV263059.1
OV263060.1
OV263061.1
OV263062.1
OV263063.1
OV263064.1
OV263065.1
OV263066.1
OV263067.1
OV263068.1
OV263069.1
OV263070.1
OV263071.1
OV263072.1
OV263073.1
OV263074.1
OV263075.1
OV263076.1
OV263077.1
OV263078.1
OV263079.1
OV263080.1
OV263081.1
OV263082.1
OV263083.1
OV263084.1
OV263085.1
OV263086.1
OV263087.1
OV263088.1
OV263089.1
OV263090.1
OV263091.1
OV263092.1
OV263093.1
OV263094.1
OV263095.1
OV263096.1
OV263097.1
OV263098.1
OV263099.1
OV263100.1
OV263101.1
OV263102.1
OV263103.1
OV263104.1
OV263105.1
OV263106.1
OV263107.1
OV263108.1
OV263109.1
OV263110.1
OV263111.1
OV263112.1
OV263113.1
OV263114.1
OV263115.1
OV263116.1
OV263117.1
OV263118.1
OV263119.1
OV263120.1
OV263121.1
OV263122.1
OV263123.1
OV263124.1
OV263125.1
OV263126.1
OV263127.1
OV263128.1
OV263129.1
OV263130.1
OV263131.1
OV263132.1
OV263133.1
OV263134.1
OV263135.1
OV263136.1
OV263137.1
OV263138.1
OV263139.1
OV263140.1
OV263141.1
OV263142.1
OV263143.1
OV263144.1
OV263145.1
OV263146.1
OV263147.1
OV263148.1
OV263149.1
OV263150.1
OV263151.1
OV263152.1
OV263153.1
OV263154.1
OV263155.1
OV263156.1
OV263157.1
OV263158.1
OV263159.1
OV263160.1
OV263161.1
OV263162.1
OV263163.1
OV263164.1
OV263165.1
OV263166.1
OV263167.1
OV263168.1
OV263169.1
OV263170.1
OV263171.1
OV263172.1
OV263173.1
OV263174.1
OV263175.1
OV263176.1
OV263177.1
OV263178.1
OV263179.1
OV263180.1
OV263181.1
OV263182.1
OV263183.1
OV263184.1
OV263185.1
OV263186.1
OV263187.1
OV263188.1
OV263189.1
OV263190.1
OV263191.1
OV263192.1
OV263193.1
OV263194.1
OV263195.1
OV263196.1
OV263197.1
OV263198.1
OV263199.1
OV263200.1
OV263201.1
OV263202.1
OV263203.1
OV263204.1
OV263205.1
OV263206.1
OV263207.1
OV263208.1
OV263209.1
OV263210.1
OV263211.1
OV263212.1
OV263213.1
OV263214.1
OV263215.1
OV263216.1
OV263217.1
OV263218.1
OV263219.1
OV263220.1
OV263221.1
OV263222.1
OV263223.1
OV263224.1
OV263225.1
OV263226.1
OV263227.1
OV263228.1
OV263229.1
OV263230.1
OV263231.1
OV263232.1
OV263233.1
OV263234.1
OV263235.1
OV263236.1
OV263237.1
OV263238.1
OV263239.1
OV263240.1
OV263241.1
OV263242.1
OV263243.1
OV263244.1
OV263245.1
OV263246.1
OV263247.1
OV263248.1
OV263249.1
OV263250.1
OV263251.1
OV263252.1
OV263253.1
OV263254.1
OV263255.1
OV263256.1
OV263257.1
OV263258.1
OV263259.1
OV263260.1
OV263261.1
OV263262.1
OV263263.1
OV263264.1
OV263265.1
OV263266.1
OV263267.1
OV263268.1
OV263269.1
OV263270.1
OV263271.1
OV263272.1
OV263273.1
OV263274.1
OV263275.1
OV263276.1
OV263277.1
OV263278.1
OV263279.1
OV263280.1
OV263281.1
OV263282.1
OV263283.1
OV263284.1
OV263285.1
OV263286.1
OV263287.1
OV263288.1
OV263289.1
OV263290.1
OV263291.1
OV263292.1
OV263293.1
OV263294.1
OV263295.1
OV263296.1
OV263297.1
OV263298.1
OV263299.1
OV263300.1
OV263301.1
OV263302.1
OV263303.1
OV263304.1
OV263305.1
OV263306.1
OV263307.1
OV263308.1
OV263309.1
OV263310.1
OV263311.1
OV263312.1
OV263313.1
OV263314.1
OV263315.1
OV263316.1
OV263317.1
OV263318.1
OV263319.1
OV263320.1
OV263321.1
OV263322.1
OV263323.1
OV263324.1
OV263325.1
OV263326.1
OV263327.1
OV263328.1
OV263329.1
OV263330.1
OV263331.1
OV263332.1
OV263333.1
OV263334.1
OV263335.1
OV263336.1
OV263337.1
OV263338.1
OV263339.1
OV263340.1
OV263341.1
OV263342.1
OV263343.1
OV263344.1
OV263345.1
OV263346.1
OV263347.1
OV263348.1
OV263349.1
OV263350.1
OV263351.1
OV263352.1
OV263353.1
OV263354.1
OV263355.1
OV263356.1
OV263357.1
OV263358.1
OV263359.1
OV263360.1
OV263361.1
OV263362.1
OV263363.1
OV263364.1
OV263365.1
OV263366.1
OV263367.1
OV263368.1
OV263369.1
OV263370.1
OV263371.1
OV263372.1
OV263373.1
OV263374.1
OV263375.1
OV263376.1
OV263377.1
OV263378.1
OV263379.1
OV263380.1
OV263381.1
OV263382.1
OV263383.1
OV263384.1
OV263385.1
OV263386.1
OV263387.1
OV263388.1
OV263389.1
OV263390.1
OV263391.1
OV263392.1
OV263393.1
OV263394.1
OV263395.1
OV263396.1
OV263397.1
OV263398.1
OV263399.1
OV263400.1
OV263401.1
OV263402.1
OV263403.1
OV263404.1
OV263405.1
OV263406.1
OV263407.1
OV263408.1
OV263409.1
OV263410.1
OV263411.1
OV263412.1
OV263413.1
OV263414.1
OV263415.1
OV263416.1
OV263417.1
OV263418.1
OV263419.1
OV263420.1
OV263421.1
OV263422.1
OV263423.1
OV263424.1
OV263425.1
OV263426.1
OV263427.1
OV263428.1
OV263429.1
OV263430.1
OV263431.1
OV263432.1
OV263433.1
OV263434.1
OV263435.1
OV263436.1
OV263437.1
OV263438.1
OV263439.1
OV263440.1
OV263441.1
OV263442.1
OV263443.1
OV263444.1
OV263445.1
OV263446.1
OV263447.1
OV263448.1
OV263449.1
OV263450.1
OV263451.1
OV263452.1
OV263453.1
OV263454.1
OV263455.1
OV263456.1
OV263457.1
OV263458.1
OV263459.1
OV263460.1
OV263461.1
OV263462.1
OV263463.1
OV263464.1
OV263465.1
OV263466.1
OV263467.1
OV263468.1
OV263469.1
OV263470.1
OV263471.1
OV263472.1
OV263473.1
OV263474.1
OV263475.1
OV263476.1
OV263477.1
OV263478.1
OV263479.1
OV263480.1
OV263481.1
OV263482.1
OV263483.1
OV263484.1
OV263485.1
OV263486.1
OV263487.1
OV263488.1
OV263489.1
OV263490.1
OV263491.1
OV263492.1
OV263493.1
OV263494.1
OV263495.1
OV263496.1
OV263497.1
OV263498.1
OV263499.1
OV263500.1
OV263501.1
OV263502.1
OV263503.1
OV263504.1
OV263505.1
OV263506.1
OV263507.1
OV263508.1
OV263509.1
OV263510.1
OV263511.1
OV263512.1
OV263513.1
OV263514.1
OV263515.1
OV263516.1
OV263517.1
OV263518.1
OV263519.1
OV263520.1
OV263521.1
OV263522.1
OV263523.1
OV263524.1
OV263525.1
OV263526.1
OV263527.1
OV263528.1
OV263529.1
OV263530.1
OV263531.1
OV263532.1
OV263533.1
OV263534.1
OV263535.1
OV263536.1
OV263537.1
OV263538.1
OV263539.1
OV263540.1
OV263541.1
OV263542.1
OV263543.1
OV263544.1
OV263545.1
OV263546.1
OV263547.1
OV263548.1
OV263549.1
OV263550.1
OV263551.1
OV263552.1
OV263553.1
OV263554.1
OV263555.1
OV263556.1
OV263557.1
OV263558.1
OV263559.1
OV263560.1
OV263561.1
OV263562.1
OV263563.1
OV263564.1
OV263565.1
OV263566.1
OV263567.1
OV263568.1
OV263569.1
OV263570.1
OV263571.1
OV263572.1
OV263573.1
OV263574.1
OV263575.1
OV263576.1
OV263577.1
OV263578.1
OV263579.1
OV263580.1
OV263581.1
OV263582.1
OV263583.1
OV263584.1
OV263585.1
OV263586.1
OV263587.1
OV263588.1
OV263589.1
OV263590.1
OV263591.1
OV263592.1
OV263593.1
OV263594.1
OV263595.1
OV263596.1
OV263597.1
OV263598.1
OV263599.1
OV263600.1
OV263601.1
OV263602.1
OV263603.1
OV263604.1
OV263605.1
OV263606.1
OV263607.1
OV263608.1
OV263609.1
OV263610.1
OV263611.1
OV263612.1
OV263613.1
OV263614.1
OV263615.1
OV263616.1
OV263617.1
OV263618.1
OV263619.1
OV263620.1
OV263621.1
OV263622.1
OV263623.1
OV263624.1
OV263625.1
OV263626.1
OV263627.1
OV263628.1
OV263629.1
OV263630.1
OV263631.1
OV263632.1
OV263633.1
OV263634.1
OV263635.1
OV263636.1
OV263637.1
OV263638.1
OV263639.1
OV263640.1
OV263641.1
OV263642.1
OV263643.1
OV263644.1
OV263645.1
OV263646.1
OV263647.1
OV263648.1
OV263649.1
OV263650.1
OV263651.1
OV263652.1
OV263653.1
OV263654.1
OV263655.1
OV263656.1
OV263657.1
OV263658.1
OV263659.1
OV263660.1
OV263661.1
OV263662.1
OV263663.1
OV263664.1
OV263665.1
OV263666.1
OV263667.1
OV263668.1
OV263669.1
OV263670.1
OV263671.1
OV263672.1
OV263673.1
OV263674.1
OV263675.1
OV263676.1
OV263677.1
OV263678.1
OV263679.1
OV263680.1
OV263681.1
OV263682.1
OV263683.1
OV263684.1
OV263685.1
OV263686.1
OV263687.1
OV263688.1
OV263689.1
OV263690.1
OV263691.1
OV263692.1
OV263693.1
OV263694.1
OV263695.1
OV263696.1
OV263697.1
OV263698.1
OV263699.1
OV263700.1
OV263701.1
OV263702.1
OV263703.1
OV263704.1
OV263705.1
OV263706.1
OV263707.1
OV263708.1
OV263709.1
OV263710.1
OV263711.1
OV263712.1
OV263713.1
OV263714.1
OV263715.1
OV263716.1
OV263717.1
OV263718.1
OV263719.1
OV263720.1
OV263721.1
OV263722.1
OV263723.1
OV263724.1
OV263725.1
OV263726.1
OV263727.1
OV263728.1
OV263729.1
OV263730.1
OV263731.1
OV263732.1
OV263733.1
OV263734.1
OV263735.1
OV263736.1
OV263737.1
OV263738.1
OV263739.1
OV263740.1
OV263741.1
OV263742.1
OV263743.1
OV263744.1
OV263745.1
OV263746.1
OV263747.1
OV263748.1
OV263749.1
OV263750.1
OV263751.1
OV263752.1
OV263753.1
OV263754.1
OV263755.1
OV263756.1
OV263757.1
OV263758.1
OV263759.1
OV263760.1
OV263761.1
OV263762.1
OV263763.1
OV263764.1
OV263765.1
OV263766.1
OV263767.1
OV263768.1
OV263769.1
OV263770.1
OV263771.1
OV263772.1
OV263773.1
OV263774.1
OV263775.1
OV263776.1
OV263777.1
OV263778.1
OV263779.1
OV263780.1
OV263781.1
OV263782.1
OV263783.1
OV263784.1
OV263785.1
OV263786.1
OV263787.1
OV263788.1
OV263789.1
OV263790.1
OV263791.1
OV263792.1
OV263793.1
OV263794.1
OV263795.1
OV263796.1
OV263797.1
OV263798.1
OV263799.1
OV263800.1
OV263801.1
OV263802.1
OV263803.1
OV263804.1
OV263805.1
OV263806.1
OV263807.1
OV263808.1
OV263809.1
OV263810.1
OV263811.1
OV263812.1
OV263813.1
OV263814.1
OV263815.1
OV263816.1
OV263817.1
OV263818.1
OV263819.1
OV263820.1
OV263821.1
OV263822.1
OV263823.1
OV263824.1
OV263825.1
OV263826.1
OV263827.1
OV263828.1
OV263829.1
OV263830.1
OV263831.1
OV263832.1
OV263833.1
OV263834.1
OV263835.1
OV263836.1
OV263837.1
OV263838.1
OV263839.1
OV263840.1
OV263841.1
OV263842.1
OV263843.1
OV263844.1
OV263845.1
OV263846.1
OV263847.1
OV263848.1
OV263849.1
OV263850.1
OV263851.1
OV263852.1
OV263853.1
OV263854.1
OV263855.1
OV263856.1
OV263857.1
OV263858.1
OV263859.1
OV263860.1
OV263861.1
OV263862.1
OV263863.1
OV263864.1
OV263865.1
OV263866.1
OV263867.1
OV263868.1
OV263869.1
OV263870.1
OV263871.1
OV263872.1
OV263873.1
OV263874.1
OV263875.1
OV263876.1
OV263877.1
OV263878.1
OV263879.1
OV263880.1
OV263881.1
OV263882.1
OV263883.1
OV263884.1
OV263885.1
OV263886.1
OV263887.1
OV263888.1
OV263889.1
OV263890.1
OV263891.1
OV263892.1
OV263893.1
OV263894.1
OV263895.1
OV263896.1
OV263897.1
OV263898.1
OV263899.1
OV263900.1
OV263901.1
OV263902.1
OV263903.1
OV263904.1
OV263905.1
OV263906.1
OV263907.1
OV263908.1
OV263909.1
OV263910.1
OV263911.1
OV263912.1
OV263913.1
OV263914.1
OV263915.1
OV263916.1
OV263917.1
OV263918.1
OV263919.1
OV263920.1
OV263921.1
OV263922.1
OV263923.1
OV263924.1
OV263925.1
OV263926.1
OV263927.1
OV263928.1
OV263929.1
OV263930.1
OV263931.1
OV263932.1
OV263933.1
OV263934.1
OV263935.1
OV263936.1
OV263937.1
OV263938.1
OV263939.1
OV263940.1
OV263941.1
OV263942.1
OV263943.1
OV263944.1
OV263945.1
OV263946.1
OV263947.1
OV263948.1
OV263949.1
OV263950.1
OV263951.1
OV263952.1
OV263953.1
OV263954.1
OV263955.1
OV263956.1
OV263957.1
OV263958.1
OV263959.1
OV263960.1
OV263961.1
OV263962.1
OV263963.1
OV263964.1
OV263965.1
OV263966.1
OV263967.1
OV263968.1
OV263969.1
OV263970.1
OV263971.1
OV263972.1
OV263973.1
OV263974.1
OV263975.1
OV263976.1
OV263977.1
OV263978.1
OV263979.1
OV263980.1
OV263981.1
OV263982.1
OV263983.1
OV263984.1
OV263985.1
OV263986.1
OV263987.1
OV263988.1
OV263989.1
OV263990.1
OV263991.1
OV263992.1
OV263993.1
OV263994.1
OV263995.1
OV263996.1
OV263997.1
OV263998.1
OV263999.1
OV264000.1
OV264001.1
OV264002.1
OV264003.1
OV264004.1
OV264005.1
OV264006.1
OV264007.1
OV264008.1
OV264009.1
OV264010.1
OV264011.1
OV264012.1
OV264013.1
OV264014.1
OV264015.1
OV264016.1
OV264017.1
OV264018.1
OV264019.1
OV264020.1
OV264021.1
OV264022.1
OV264023.1
OV264024.1
OV264025.1
OV264026.1
OV264027.1
OV264028.1
OV264029.1
OV264030.1
OV264031.1
OV264032.1
OV264033.1
OV264034.1
OV264035.1
OV264036.1
OV264037.1
OV264038.1
OV264039.1
OV264040.1
OV264041.1
OV264042.1
OV264043.1
OV264044.1
OV264045.1
OV264046.1
OV264047.1
OV264048.1
OV264049.1
OV264050.1
OV264051.1
OV264052.1
OV264053.1
OV264054.1
OV264055.1
OV264056.1
OV264057.1
OV264058.1
OV264059.1
OV264060.1
OV264061.1
OV264062.1
OV264063.1
OV264064.1
OV264065.1
OV264066.1
OV264067.1
OV264068.1
OV264069.1
OV264070.1
OV264071.1
OV264072.1
OV264073.1
OV264074.1
OV264075.1
OV264076.1
OV264077.1
OV264078.1
OV264079.1
OV264080.1
OV264081.1
OV264082.1
OV264083.1
OV264084.1
OV264085.1
OV264086.1
OV264087.1
OV264088.1
OV264089.1
OV264090.1
OV264091.1
OV264092.1
OV264093.1
OV264094.1
OV264095.1
OV264096.1
OV264097.1
OV264098.1
OV264099.1
OV264100.1
OV264101.1
OV264102.1
OV264103.1
OV264104.1
OV264105.1
OV264106.1
OV264107.1
OV264108.1
OV264109.1
OV264110.1
OV264111.1
OV264112.1
OV264113.1
OV264114.1
OV264115.1
OV264116.1
OV264117.1
OV264118.1
OV264119.1
OV264120.1
OV264121.1
OV264122.1
OV264123.1
OV264124.1
OV264125.1
OV264126.1
OV264127.1
OV264128.1
OV264129.1
OV264130.1
OV264131.1
OV264132.1
OV264133.1
OV264134.1
OV264135.1
OV264136.1
OV264137.1
OV264138.1
OV264139.1
OV264140.1
OV264141.1
OV264142.1
OV264143.1
OV264144.1
OV264145.1
OV264146.1
OV264147.1
OV264148.1
OV264149.1
OV264150.1
OV264151.1
OV264152.1
OV264153.1
OV264154.1
OV264155.1
OV264156.1
OV264157.1
OV264158.1
OV264159.1
OV264160.1
OV264161.1
OV264162.1
OV264163.1
OV264164.1
OV264165.1
OV264166.1
OV264167.1
OV264168.1
OV264169.1
OV264170.1
OV264171.1
OV264172.1
OV264173.1
OV264174.1
OV264175.1
OV264176.1
OV264177.1
OV264178.1
OV264179.1
OV264180.1
OV264181.1
OV264182.1
OV264183.1
OV264184.1
OV264185.1
OV264186.1
OV264187.1
OV264188.1
OV264189.1
OV264190.1
OV264191.1
OV264192.1
OV264193.1
OV264194.1
OV264195.1
OV264196.1
OV264197.1
OV264198.1
OV264199.1
OV264200.1
OV264201.1
OV264202.1
OV264203.1
OV264204.1
OV264205.1
OV264206.1
OV264207.1
OV264208.1
OV264209.1
OV264210.1
OV264211.1
OV264212.1
OV264213.1
OV264214.1
OV264215.1
OV264216.1
OV264217.1
OV264218.1
OV264219.1
OV264220.1
OV264221.1
OV264222.1
OV264223.1
OV264224.1
OV264225.1
OV264226.1
OV264227.1
OV264228.1
OV264229.1
OV264230.1
OV264231.1
OV264232.1
OV264233.1
OV264234.1
OV264235.1
OV264236.1
OV264237.1
OV264238.1
OV264239.1
OV264240.1
OV264241.1
OV264242.1
OV264243.1
OV264244.1
OV264245.1
OV264246.1
OV264247.1
OV264248.1
OV264249.1
OV264250.1
OV264251.1
OV264252.1
OV264253.1
OV264254.1
OV264255.1
OV264256.1
OV264257.1
OV264258.1
OV264259.1
OV264260.1
OV264261.1
OV264262.1
OV264263.1
OV264264.1
OV264265.1
OV264266.1
OV264267.1
OV264268.1
OV264269.1
OV264270.1
OV264271.1
OV264272.1
OV264273.1
OV264274.1
OV264275.1
OV264276.1
OV264277.1
OV264278.1
OV264279.1
OV264280.1
OV264281.1
OV264282.1
OV264283.1
OV264284.1
OV264285.1
OV264286.1
OV264287.1
OV264288.1
OV264289.1
OV264290.1
OV264291.1
OV264292.1
OV264293.1
OV264294.1
OV264295.1
OV264296.1
OV264297.1
OV264298.1
OV264299.1
OV264300.1
OV264301.1
OV264302.1
OV264303.1
OV264304.1
OV264305.1
OV264306.1
OV264307.1
OV264308.1
OV264309.1
OV264310.1
OV264311.1
OV264312.1
OV264313.1
OV264314.1
OV264315.1
OV264316.1
OV264317.1
OV264318.1
OV264319.1
OV264320.1
OV264321.1
OV264322.1
OV264323.1
OV264324.1
OV264325.1
OV264326.1
OV264327.1
OV264328.1
OV264329.1
OV264330.1
OV264331.1
OV264332.1
OV264333.1
OV264334.1
OV264335.1
OV264336.1
OV264337.1
OV264338.1
OV264339.1
OV264340.1
OV264341.1
OV264342.1
OV264343.1
OV264344.1
OV264345.1
OV264346.1
OV264347.1
OV264348.1
OV264349.1
OV264350.1
OV264351.1
OV264352.1
OV264353.1
OV264354.1
OV264355.1
OV264356.1
OV264357.1
OV264358.1
OV264359.1
OV264360.1
OV264361.1
OV264362.1
OV264363.1
OV264364.1
OV264365.1
OV264366.1
OV264367.1
OV264368.1
OV264369.1
OV264370.1
OV264371.1
OV264372.1
OV264373.1
OV264374.1
OV264375.1
OV264376.1
OV264377.1
OV264378.1
OV264379.1
OV264380.1
OV264381.1
OV264382.1
OV264383.1
OV264384.1
OV264385.1
OV264386.1
OV264387.1
OV264388.1
OV264389.1
OV264390.1
OV264391.1
OV264392.1
OV264393.1
OV264394.1
OV264395.1
OV264396.1
OV264397.1
OV264398.1
OV264399.1
OV264400.1
OV264401.1
OV264402.1
OV264403.1
OV264404.1
OV264405.1
OV264406.1
OV264407.1
OV264408.1
OV264409.1
OV264410.1
OV264411.1
OV264412.1
OV264413.1
OV264414.1
OV264415.1
OV264416.1
OV264417.1
OV264418.1
OV264419.1
OV264420.1
OV264421.1
OV264422.1
OV264423.1
OV264424.1
OV264425.1
OV264426.1
OV264427.1
OV264428.1
OV264429.1
OV264430.1
OV264431.1
OV264432.1
OV264433.1
OV264434.1
OV264435.1
OV264436.1
OV264437.1
OV264438.1
OV264439.1
OV264440.1
OV264441.1
OV264442.1
OV264443.1
OV264444.1
OV264445.1
OV264446.1
OV264447.1
OV264448.1
OV264449.1
OV264450.1
OV264451.1
OV264452.1
OV264453.1
OV264454.1
OV264455.1
OV264456.1
OV264457.1
OV264458.1
OV264459.1
OV264460.1
OV264461.1
OV264462.1
OV264463.1
OV264464.1
OV264465.1
OV264466.1
OV264467.1
OV264468.1
OV264469.1
OV264470.1
OV264471.1
OV264472.1
OV264473.1
OV264474.1
OV264475.1
OV264476.1
OV264477.1
OV264478.1
OV264479.1
OV264480.1
OV264481.1
OV264482.1
OV264483.1
OV264484.1
OV264485.1
OV264486.1
OV264487.1
OV264488.1
OV264489.1
OV264490.1
OV264491.1
OV264492.1
OV264493.1
OV264494.1
OV264495.1
OV264496.1
OV264497.1
OV264498.1
OV264499.1
OV264500.1
OV264501.1
OV264502.1
OV264503.1
OV264504.1
OV264505.1
OV264506.1
OV264507.1
OV264508.1
OV264509.1
OV264510.1
OV264511.1
OV264512.1
OV264513.1
OV264514.1
OV264515.1
OV264516.1
OV264517.1
OV264518.1
OV264519.1
OV264520.1
OV264521.1
OV264522.1
OV264523.1
OV264524.1
OV264525.1
OV264526.1
OV264527.1
OV264528.1
OV264529.1
OV264530.1
OV264531.1
OV264532.1
OV264533.1
OV264534.1
OV264535.1
OV264536.1
OV264537.1
OV264538.1
OV264539.1
OV264540.1
OV264541.1
OV264542.1
OV264543.1
OV264544.1
OV264545.1
OV264546.1
OV264547.1
OV264548.1
OV264549.1
OV264550.1
OV264551.1
OV264552.1
OV264553.1
OV264554.1
OV264555.1
OV264556.1
OV264557.1
OV264558.1
OV264559.1
OV264560.1
OV264561.1
OV264562.1
OV264563.1
OV264564.1
OV264565.1
OV264566.1
OV264567.1
OV264568.1
OV264569.1
OV264570.1
OV264571.1
OV264572.1
OV264573.1
OV264574.1
OV264575.1
OV264576.1
OV264577.1
OV264578.1
OV264579.1
OV264580.1
OV264581.1
OV264582.1
OV264583.1
OV264584.1
OV264585.1
OV264586.1
OV264587.1
OV264588.1
OV264589.1
OV264590.1
OV264591.1
OV264592.1
OV264593.1
OV264594.1
OV264595.1
OV264596.1
OV264597.1
OV264598.1
OV264599.1
OV264600.1
OV264601.1
OV264602.1
OV264603.1
OV264604.1
OV264605.1
OV264606.1
OV264607.1
OV264608.1
OV264609.1
OV264610.1
OV264611.1
OV264612.1
OV264613.1
OV264614.1
OV264615.1
OV264616.1
OV264617.1
OV264618.1
OV264619.1
OV264620.1
OV264621.1
OV264622.1
OV264623.1
OV264624.1
OV264625.1
OV264626.1
OV264627.1
OV264628.1
OV264629.1
OV264630.1
OV264631.1
OV264632.1
OV264633.1
OV264634.1
OV264635.1
OV264636.1
OV264637.1
OV264638.1
OV264639.1
OV264640.1
OV264641.1
OV264642.1
OV264643.1
OV264644.1
OV264645.1
OV264646.1
OV264647.1
OV264648.1
OV264649.1
OV264650.1
OV264651.1
OV264652.1
OV264653.1
OV264654.1
OV264655.1
OV264656.1
OV264657.1
OV264658.1
OV264659.1
OV264660.1
OV264661.1
OV264662.1
OV264663.1
OV264664.1
OV264665.1
OV264666.1
OV264667.1
OV264668.1
OV264669.1
OV264670.1
OV264671.1
OV264672.1
OV264673.1
OV264674.1
OV264675.1
OV264676.1
OV264677.1
OV264678.1
OV264679.1
OV264680.1
OV264681.1
OV264682.1
OV264683.1
OV264684.1
OV264685.1
OV264686.1
OV264687.1
OV264688.1
OV264689.1
OV264690.1
OV264691.1
OV264692.1
OV264693.1
OV264694.1
OV264695.1
OV264696.1
OV264697.1
OV264698.1
OV264699.1
OV264700.1
OV264701.1
OV264702.1
OV264703.1
OV264704.1
OV264705.1
OV264706.1
OV264707.1
OV264708.1
OV264709.1
OV264710.1
OV264711.1
OV264712.1
OV264713.1
OV264714.1
OV264715.1
OV264716.1
OV264717.1
OV264718.1
OV264719.1
OV264720.1
OV264721.1
OV264722.1
OV264723.1
OV264724.1
OV264725.1
OV264726.1
OV264727.1
OV264728.1
OV264729.1
OV264730.1
OV264731.1
OV264732.1
OV264733.1
OV264734.1
OV264735.1
OV264736.1
OV264737.1
OV264738.1
OV264739.1
OV264740.1
OV264741.1
OV264742.1
OV264743.1
OV264744.1
OV264745.1
OV264746.1
OV264747.1
OV264748.1
OV264749.1
OV264750.1
OV264751.1
OV264752.1
OV264753.1
OV264754.1
OV264755.1
OV264756.1
OV264757.1
OV264758.1
OV264759.1
OV264760.1
OV264761.1
OV264762.1
OV264763.1
OV264764.1
OV264765.1
OV264766.1
OV264767.1
OV264768.1
OV264769.1
OV264770.1
OV264771.1
OV264772.1
OV264773.1
OV264774.1
OV264775.1
OV264776.1
OV264777.1
OV264778.1
OV264779.1
OV264780.1
OV264781.1
OV264782.1
OV264783.1
OV264784.1
OV264785.1
OV264786.1
OV264787.1
OV264788.1
OV264789.1
OV264790.1
OV264791.1
OV264792.1
OV264793.1
OV264794.1
OV264795.1
OV264796.1
OV264797.1
OV264798.1
OV264799.1
OV264800.1
OV264801.1
OV264802.1
OV264803.1
OV264804.1
OV264805.1
OV264806.1
OV264807.1
OV264808.1
OV264809.1
OV264810.1
OV264811.1
OV264812.1
OV264813.1
OV264814.1
OV264815.1
OV264816.1
OV264817.1
OV264818.1
OV264819.1
OV264820.1
OV264821.1
OV264822.1
OV264823.1
OV264824.1
OV264825.1
OV264826.1
OV264827.1
OV264828.1
OV264829.1
OV264830.1
OV264831.1
OV264832.1
OV264833.1
OV264834.1
OV264835.1
OV264836.1
OV264837.1
OV264838.1
OV264839.1
OV264840.1
OV264841.1
OV264842.1
OV264843.1
OV264844.1
OV264845.1
OV264846.1
OV264847.1
OV264848.1
OV264849.1
OV264850.1
OV264851.1
OV264852.1
OV264853.1
OV264854.1
OV264855.1
OV264856.1
OV264857.1
OV264858.1
OV264859.1
OV264860.1
OV264861.1
OV264862.1
OV264863.1
OV264864.1
OV264865.1
OV264866.1
OV264867.1
OV264868.1
OV264869.1
OV264870.1
OV264871.1
OV264872.1
OV264873.1
OV264874.1
OV264875.1
OV264876.1
OV264877.1
OV264878.1
OV264879.1
OV264880.1
OV264881.1
OV264882.1
OV264883.1
OV264884.1
OV264885.1
OV264886.1
OV264887.1
OV264888.1
OV264889.1
OV264890.1
OV264891.1
OV264892.1
OV264893.1
OV264894.1
OV264895.1
OV264896.1
OV264897.1
OV264898.1
OV264899.1
OV264900.1
OV264901.1
OV264902.1
OV264903.1
OV264904.1
OV264905.1
OV264906.1
OV264907.1
OV264908.1
OV264909.1
OV264910.1
OV264911.1
OV264912.1
OV264913.1
OV264914.1
OV264915.1
OV264916.1
OV264917.1
OV264918.1
OV264919.1
OV264920.1
OV264921.1
OV264922.1
OV264923.1
OV264924.1
OV264925.1
OV264926.1
OV264927.1
OV264928.1
OV264929.1
OV264930.1
OV264931.1
OV264932.1
OV264933.1
OV264934.1
OV264935.1
OV264936.1
OV264937.1
OV264938.1
OV264939.1
OV264940.1
OV264941.1
OV264942.1
OV264943.1
OV264944.1
OV264945.1
OV264946.1
OV264947.1
OV264948.1
OV264949.1
OV264950.1
OV264951.1
OV264952.1
OV264953.1
OV264954.1
OV264955.1
OV264956.1
OV264957.1
OV264958.1
OV264959.1
OV264960.1
OV264961.1
OV264962.1
OV264963.1
OV264964.1
OV264965.1
OV264966.1
OV264967.1
OV264968.1
OV264969.1
OV264970.1
OV264971.1
OV264972.1
OV264973.1
OV264974.1
OV264975.1
OV264976.1
OV264977.1
OV264978.1
OV264979.1
OV264980.1
OV264981.1
OV264982.1
OV264983.1
OV264984.1
OV264985.1
OV264986.1
OV264987.1
OV264988.1
OV264989.1
OV264990.1
OV264991.1
OV264992.1
OV264993.1
OV264994.1
OV264995.1
OV264996.1
OV264997.1
OV264998.1
OV264999.1
OV265000.1
OV265001.1
OV265002.1
OV265003.1
OV265004.1
OV265005.1
OV265006.1
OV265007.1
OV265008.1
OV265009.1
OV265010.1
OV265011.1
OV265012.1
OV265013.1
OV265014.1
OV265015.1
OV265016.1
OV265017.1
OV265018.1
OV265019.1
OV265020.1
OV265021.1
OV265022.1
OV265023.1
OV265024.1
OV265025.1
OV265026.1
OV265027.1
OV265028.1
OV265029.1
OV265030.1
OV265031.1
OV265032.1
OV265033.1
OV265034.1
OV265035.1
OV265036.1
OV265037.1
OV265038.1
OV265039.1
OV265040.1
OV265041.1
OV265042.1
OV265043.1
OV265044.1
OV265045.1
OV265046.1
OV265047.1
OV265048.1
OV265049.1
OV265050.1
OV265051.1
OV265052.1
OV265053.1
OV265054.1
OV265055.1
OV265056.1
OV265057.1
OV265058.1
OV265059.1
OV265060.1
OV265061.1
OV265062.1
OV265063.1
OV265064.1
OV265065.1
OV265066.1
OV265067.1
OV265068.1
OV265069.1
OV265070.1
OV265071.1
OV265072.1
OV265073.1
OV265074.1
OV265075.1
OV265076.1
OV265077.1
OV265078.1
OV265079.1
OV265080.1
OV265081.1
OV265082.1
OV265083.1
OV265084.1
OV265085.1
OV265086.1
OV265087.1
OV265088.1
OV265089.1
OV265090.1
OV265091.1
OV265092.1
OV265093.1
OV265094.1
OV265095.1
OV265096.1
OV265097.1
OV265098.1
OV265099.1
OV265100.1
OV265101.1
OV265102.1
OV265103.1
OV265104.1
OV265105.1
OV265106.1
OV265107.1
OV265108.1
OV265109.1
OV265110.1
OV265111.1
OV265112.1
OV265113.1
OV265114.1
OV265115.1
OV265116.1
OV265117.1
OV265118.1
OV265119.1
OV265120.1
OV265121.1
OV265122.1
OV265123.1
OV265124.1
OV265125.1
OV265126.1
OV265127.1
OV265128.1
OV265129.1
OV265130.1
OV265131.1
OV265132.1
OV265133.1
OV265134.1
OV265135.1
OV265136.1
OV265137.1
OV265138.1
OV265139.1
OV265140.1
OV265141.1
OV265142.1
OV265143.1
OV265144.1
OV265145.1
OV265146.1
OV265147.1
OV265148.1
OV265149.1
OV265150.1
OV265151.1
OV265152.1
OV265153.1
OV265154.1
OV265155.1
OV265156.1
OV265157.1
OV265158.1
OV265159.1
OV265160.1
OV265161.1
OV265162.1
OV265163.1
OV265164.1
OV265165.1
OV265166.1
OV265167.1
OV265168.1
OV265169.1
OV265170.1
OV265171.1
OV265172.1
OV265173.1
OV265174.1
OV265175.1
OV265176.1
OV265177.1
OV265178.1
OV265179.1
OV265180.1
OV265181.1
OV265182.1
OV265183.1
OV265184.1
OV265185.1
OV265186.1
OV265187.1
OV265188.1
OV265189.1
OV265190.1
OV265191.1
OV265192.1
OV265193.1
OV265194.1
OV265195.1
OV265196.1
OV265197.1
OV265198.1
OV265199.1
OV265200.1
OV265201.1
OV265202.1
OV265203.1
OV265204.1
OV265205.1
OV265206.1
OV265207.1
OV265208.1
OV265209.1
OV265210.1
OV265211.1
OV265212.1
OV265213.1
OV265214.1
OV265215.1
OV265216.1
OV265217.1
OV265218.1
OV265219.1
OV265220.1
OV265221.1
OV265222.1
OV265223.1
OV265224.1
OV265225.1
OV265226.1
OV265227.1
OV265228.1
OV265229.1
OV265230.1
OV265231.1
OV265232.1
OV265233.1
OV265234.1
OV265235.1
OV265236.1
OV265237.1
OV265238.1
OV265239.1
OV265240.1
OV265241.1
OV265242.1
OV265243.1
OV265244.1
OV265245.1
OV265246.1
OV265247.1
OV265248.1
OV265249.1
OV265250.1
OV265251.1
OV265252.1
OV265253.1
OV265254.1
OV265255.1
OV265256.1
OV265257.1
OV265258.1
OV265259.1
OV265260.1
OV265261.1
OV265262.1
OV265263.1
OV265264.1
OV265265.1
OV265266.1
OV265267.1
OV265268.1
OV265269.1
OV265274.1
OV265275.1
OV265276.1
OV265277.1
OV265278.1
OV265279.1
OV265280.1
OV265281.1
OV265282.1
OV265283.1
OV265284.1
OV265285.1
OV265286.1
OV265287.1
OV265288.1
OV265289.1
OV265290.1
OV265291.1
OV265292.1
OV265293.1
OV265294.1
OV265295.1
OV265296.1
OV265297.1
OV265298.1
OV265299.1
OV265300.1
OV265301.1
OV265302.1
OV265303.1
OV265304.1
OV265305.1
OV265306.1
OV265307.1
OV265308.1
OV265309.1
OV265310.1
OV265311.1
OV265312.1
OV265313.1
OV265314.1
OV265315.1
OV265316.1
OV265317.1
OV265318.1
OV265319.1
OV265320.1
OV265321.1
OV265322.1
OV265323.1
OV265325.1
OV265326.1
OV265327.1
OV265328.1
OV265329.1
OV265330.1
OV265331.1
OV265332.1
OV265333.1
OV265334.1
OV265335.1
OV265336.1
OV265338.1
OV265339.1
OV265340.1
OV265341.1
OV265342.1
OV265343.1
OV265344.1
OV265345.1
OV265346.1
OV265347.1
OV265348.1
OV265349.1
OV265350.1
OV265351.1
OV265352.1
OV265353.1
OV265354.1
OV265355.1
OV265356.1
OV265357.1
OV265358.1
OV265359.1
OV265360.1
OV265361.1
OV265362.1
OV265363.1
OV265364.1
OV265365.1
OV265366.1
OV265367.1
OV265368.1
OV265369.1
OV265370.1
OV265371.1
OV265372.1
OV265373.1
OV265374.1
OV265375.1
OV265376.1
OV265377.1
OV265378.1
OV265379.1
OV265380.1
OV265381.1
OV265382.1
OV265383.1
OV265384.1
OV265385.1
OV265386.1
OV265387.1
OV265388.1
OV265389.1
OV265390.1
OV265391.1
OV265392.1
OV265393.1
OV265394.1
OV265395.1
OV265396.1
OV265397.1
OV265398.1
OV265399.1
OV265400.1
OV265401.1
OV265402.1
OV265403.1
OV265404.1
OV265405.1
OV265406.1
OV265407.1
OV265408.1
OV265409.1
OV265410.1
OV265411.1
OV265412.1
OV265413.1
OV265414.1
OV265415.1
OV265416.1
OV265417.1
OV265418.1
OV265419.1
OV265420.1
OV265421.1
OV265422.1
OV265423.1
OV265424.1
OV265425.1
OV265426.1
OV265427.1
OV265428.1
OV265429.1
OV265430.1
OV265431.1
OV265432.1
OV265433.1
OV265434.1
OV265435.1
OV265436.1
OV265437.1
OV265438.1
OV265439.1
OV265440.1
OV265441.1
OV265442.1
OV265443.1
OV265444.1
OV265445.1
OV265446.1
OV265447.1
OV265448.1
OV265449.1
OV265450.1
OV265451.1
OV265452.1
OV265453.1
OV265454.1
OV265455.1
OV265456.1
OV265457.1
OV265458.1
OV265459.1
OV265460.1
OV265461.1
OV265462.1
OV265463.1
OV265464.1
OV265465.1
OV265466.1
OV265467.1
OV265468.1
OV265469.1
OV265470.1
OV265471.1
OV265472.1
OV265473.1
OV265474.1
OV265475.1
OV265476.1
OV265477.1
OV265478.1
OV265479.1
OV265480.1
OV265481.1
OV265482.1
OV265483.1
OV265484.1
OV265485.1
OV265486.1
OV265487.1
OV265488.1
OV265489.1
OV265490.1
OV265491.1
OV265492.1
OV265493.1
OV265494.1
OV265495.1
OV265496.1
OV265497.1
OV265498.1
OV265499.1
OV265500.1
OV265501.1
OV265502.1
OV265503.1
OV265504.1
OV265505.1
OV265506.1
OV265507.1
OV265508.1
OV265509.1
OV265510.1
OV265511.1
OV265512.1
OV265513.1
OV265514.1
OV265515.1
OV265516.1
OV265517.1
OV265518.1
OV265519.1
OV265520.1
OV265521.1
OV265522.1
OV265523.1
OV265524.1
OV265525.1
OV265526.1
OV265527.1
OV265528.1
OV265529.1
OV265530.1
OV265531.1
OV265532.1
OV265533.1
OV265534.1
OV265535.1
OV265536.1
OV265537.1
OV265538.1
OV265539.1
OV265540.1
OV265541.1
OV265542.1
OV265543.1
OV265544.1
OV265545.1
OV265546.1
OV265547.1
OV265548.1
OV265549.1
OV265550.1
OV265551.1
OV265552.1
OV265553.1
OV265554.1
OV265555.1
OV265556.1
OV265557.1
OV265558.1
OV265559.1
OV265560.1
OV265561.1
OV265562.1
OV265563.1
OV265564.1
OV265565.1
OV265566.1
OV265567.1
OV265568.1
OV265569.1
OV265570.1
OV265571.1
OV265572.1
OV265573.1
OV265574.1
OV265575.1
OV265576.1
OV265577.1
OV265578.1
OV265579.1
OV265580.1
OV265581.1
OV265582.1
OV265583.1
OV265584.1
OV265585.1
OV265586.1
OV265587.1
OV265588.1
OV265589.1
OV265590.1
OV265591.1
OV265592.1
OV265593.1
OV265594.1
OV265595.1
OV265596.1
OV265597.1
OV265598.1
OV265599.1
OV265600.1
OV265601.1
OV265602.1
OV265603.1
OV265604.1
OV265605.1
OV265606.1
OV265607.1
OV265608.1
OV265609.1
OV265610.1
OV265611.1
OV265612.1
OV265613.1
OV265614.1
OV265615.1
OV265616.1
OV265617.1
OV265618.1
OV265619.1
OV265620.1
OV265621.1
OV265622.1
OV265623.1
OV265624.1
OV265625.1
OV265626.1
OV265627.1
OV265628.1
OV265629.1
OV265630.1
OV265631.1
OV265632.1
OV265633.1
OV265634.1
OV265635.1
OV265636.1
OV265637.1
OV265638.1
OV265639.1
OV265640.1
OV265641.1
OV265642.1
OV265643.1
OV265644.1
OV265645.1
OV265646.1
OV265647.1
OV265648.1
OV265649.1
OV265650.1
OV265651.1
OV265652.1
OV265653.1
OV265654.1
OV265655.1
OV265656.1
OV265657.1
OV265658.1
OV265659.1
OV265660.1
OV265661.1
OV265662.1
OV265663.1
OV265664.1
OV265665.1
OV265666.1
OV265667.1
OV265668.1
OV265669.1
OV265670.1
OV265671.1
OV265672.1
OV265673.1
OV265674.1
OV265675.1
OV265676.1
OV265677.1
OV265678.1
OV265679.1
OV265680.1
OV265681.1
OV265682.1
OV265683.1
OV265684.1
OV265685.1
OV265686.1
OV265687.1
OV265688.1
OV265689.1
OV265690.1
OV265691.1
OV265692.1
OV265693.1
OV265694.1
OV265695.1
OV265696.1
OV265697.1
OV265698.1
OV265699.1
OV265700.1
OV265701.1
OV265702.1
OV265703.1
OV265704.1
OV265705.1
OV265706.1
OV265707.1
OV265708.1
OV265709.1
OV265710.1
OV265711.1
OV265712.1
OV265713.1
OV265714.1
OV265715.1
OV265716.1
OV265717.1
OV265718.1
OV265719.1
OV265720.1
OV265721.1
OV265722.1
OV265723.1
OV265724.1
OV265725.1
OV265726.1
OV265727.1
OV265728.1
OV265729.1
OV265730.1
OV265731.1
OV265732.1
OV265733.1
OV265734.1
OV265735.1
OV265736.1
OV265737.1
OV265738.1
OV265739.1
OV265740.1
OV265741.1
OV265742.1
OV265743.1
OV265744.1
OV265745.1
OV265746.1
OV265747.1
OV265748.1
OV265749.1
OV265750.1
OV265751.1
OV265752.1
OV265753.1
OV265754.1
OV265755.1
OV265756.1
OV265757.1
OV265758.1
OV265759.1
OV265760.1
OV265761.1
OV265762.1
OV265763.1
OV265764.1
OV265765.1
OV265766.1
OV265767.1
OV265768.1
OV265769.1
OV265770.1
OV265771.1
OV265772.1
OV265773.1
OV265774.1
OV265775.1
OV265776.1
OV265777.1
OV265778.1
OV265779.1
OV265780.1
OV265781.1
OV265782.1
OV265783.1
OV265784.1
OV265785.1
OV265786.1
OV265787.1
OV265788.1
OV265789.1
OV265790.1
OV265791.1
OV265792.1
OV265793.1
OV265794.1
OV265795.1
OV265796.1
OV265797.1
OV265798.1
OV265799.1
OV265800.1
OV265801.1
OV265802.1
OV265803.1
OV265804.1
OV265805.1
OV265806.1
OV265807.1
OV265808.1
OV265809.1
OV265810.1
OV265811.1
OV265812.1
OV265813.1
OV265814.1
OV265815.1
OV265816.1
OV265817.1
OV265818.1
OV265819.1
OV265820.1
OV265821.1
OV265822.1
OV265823.1
OV265824.1
OV265825.1
OV265826.1
OV265827.1
OV265828.1
OV265829.1
OV265830.1
OV265831.1
OV265832.1
OV265833.1
OV265834.1
OV265835.1
OV265836.1
OV265837.1
OV265838.1
OV265839.1
OV265840.1
OV265841.1
OV265842.1
OV265843.1
OV265844.1
OV265845.1
OV265846.1
OV265847.1
OV265848.1
OV265849.1
OV265850.1
OV265851.1
OV265852.1
OV265853.1
OV265854.1
OV265855.1
OV265856.1
OV265857.1
OV265858.1
OV265859.1
OV265860.1
OV265861.1
OV265862.1
OV265863.1
OV265864.1
OV265865.1
OV265866.1
OV265867.1
OV265868.1
OV265869.1
OV265870.1
OV265871.1
OV265872.1
OV265873.1
OV265874.1
OV265875.1
OV265876.1
OV265877.1
OV265878.1
OV265879.1
OV265880.1
OV265881.1
OV265882.1
OV265883.1
OV265884.1
OV265885.1
OV265886.1
OV265887.1
OV265888.1
OV265889.1
OV265890.1
OV265891.1
OV265892.1
OV265893.1
OV265894.1
OV265895.1
OV265896.1
OV265897.1
OV265898.1
OV265899.1
OV265900.1
OV265901.1
OV265902.1
OV265903.1
OV265904.1
OV265905.1
OV265906.1
OV265907.1
OV265908.1
OV265909.1
OV265910.1
OV265911.1
OV265912.1
OV265913.1
OV265914.1
OV265915.1
OV265916.1
OV265917.1
OV265918.1
OV265919.1
OV265920.1
OV265921.1
OV265922.1
OV265923.1
OV265924.1
OV265925.1
OV265926.1
OV265927.1
OV265928.1
OV265929.1
OV265930.1
OV265931.1
OV265932.1
OV265933.1
OV265934.1
OV265935.1
OV265936.1
OV265937.1
OV265938.1
OV265939.1
OV265940.1
OV265941.1
OV265942.1
OV265943.1
OV265944.1
OV265945.1
OV265946.1
OV265947.1
OV265948.1
OV265949.1
OV265950.1
OV265951.1
OV265952.1
OV265953.1
OV265954.1
OV265955.1
OV265956.1
OV265957.1
OV265958.1
OV265959.1
OV265960.1
OV265961.1
OV265962.1
OV265963.1
OV265964.1
OV265965.1
OV265966.1
OV265967.1
OV265968.1
OV265969.1
OV265970.1
OV265971.1
OV265972.1
OV265973.1
OV265974.1
OV265975.1
OV265976.1
OV265977.1
OV265978.1
OV265979.1
OV265980.1
OV265981.1
OV265982.1
OV265983.1
OV265984.1
OV265985.1
OV265986.1
OV265987.1
OV265988.1
OV265989.1
OV265990.1
OV265991.1
OV265992.1
OV265993.1
OV265994.1
OV265995.1
OV265996.1
OV265997.1
OV265998.1
OV265999.1
OV266000.1
OV266001.1
OV266002.1
OV266003.1
OV266004.1
OV266005.1
OV266006.1
OV266007.1
OV266008.1
OV266009.1
OV266010.1
OV266011.1
OV266012.1
OV266013.1
OV266014.1
OV266015.1
OV266016.1
OV266017.1
OV266018.1
OV266019.1
OV266020.1
OV266021.1
OV266022.1
OV266023.1
OV266024.1
OV266025.1
OV266026.1
OV266027.1
OV266028.1
OV266029.1
OV266030.1
OV266031.1
OV266032.1
OV266033.1
OV266034.1
OV266035.1
OV266036.1
OV266037.1
OV266038.1
OV266039.1
OV266040.1
OV266041.1
OV266042.1
OV266043.1
OV266044.1
OV266045.1
OV266046.1
OV266047.1
OV266048.1
OV266049.1
OV266050.1
OV266051.1
OV266052.1
OV266053.1
OV266054.1
OV266055.1
OV266056.1
OV266057.1
OV266058.1
OV266059.1
OV266060.1
OV266061.1
OV266062.1
OV266063.1
OV266064.1
OV266065.1
OV266066.1
OV266067.1
OV266068.1
OV266069.1
OV266070.1
OV266071.1
OV266072.1
OV266073.1
OV266074.1
OV266075.1
OV266076.1
OV266077.1
OV266078.1
OV266079.1
OV266080.1
OV266081.1
OV266082.1
OV266083.1
OV266084.1
OV266085.1
OV266086.1
OV266087.1
OV266088.1
OV266089.1
OV266090.1
OV266091.1
OV266092.1
OV266093.1
OV266094.1
OV266095.1
OV266096.1
OV266097.1
OV266098.1
OV266099.1
OV266100.1
OV266101.1
OV266102.1
OV266103.1
OV266104.1
OV266105.1
OV266106.1
OV266107.1
OV266108.1
OV266109.1
OV266110.1
OV266111.1
OV266112.1
OV266113.1
OV266114.1
OV266115.1
OV266116.1
OV266117.1
OV266118.1
OV266119.1
OV266120.1
OV266121.1
OV266122.1
OV266123.1
OV266124.1
OV266125.1
OV266126.1
OV266127.1
OV266128.1
OV266129.1
OV266130.1
OV266131.1
OV266132.1
OV266133.1
OV266134.1
OV266135.1
OV266136.1
OV266137.1
OV266138.1
OV266139.1
OV266140.1
OV266141.1
OV266142.1
OV266143.1
OV266144.1
OV266145.1
OV266146.1
OV266147.1
OV266148.1
OV266149.1
OV266150.1
OV266151.1
OV266152.1
OV266153.1
OV266154.1
OV266155.1
OV266156.1
OV266157.1
OV266158.1
OV266159.1
OV266160.1
OV266161.1
OV266162.1
OV266163.1
OV266164.1
OV266165.1
OV266166.1
OV266167.1
OV266168.1
OV266169.1
OV266170.1
OV266171.1
OV266172.1
OV266173.1
OV266174.1
OV266175.1
OV266176.1
OV266177.1
OV266178.1
OV266179.1
OV266180.1
OV266181.1
OV266182.1
OV266183.1
OV266184.1
OV266185.1
OV266186.1
OV266187.1
OV266188.1
OV266189.1
OV266190.1
OV266191.1
OV266192.1
OV266193.1
OV266194.1
OV266195.1
OV266196.1
OV266197.1
OV266198.1
OV266199.1
OV266200.1
OV266201.1
OV266202.1
OV266203.1
OV266204.1
OV266205.1
OV266206.1
OV266207.1
OV266208.1
OV266209.1
OV266210.1
OV266211.1
OV266212.1
OV266213.1
OV266214.1
OV266215.1
OV266216.1
OV266217.1
OV266218.1
OV266219.1
OV266220.1
OV266221.1
OV266222.1
OV266223.1
OV266224.1
OV266225.1
OV266226.1
OV266227.1
OV266228.1
OV266229.1
OV266230.1
OV266231.1
OV266232.1
OV266233.1
OV266234.1
OV266235.1
OV266236.1
OV266237.1
OV266238.1
OV266239.1
OV266240.1
OV266241.1
OV266242.1
OV266243.1
OV266244.1
OV266245.1
OV266246.1
OV266247.1
OV266248.1
OV266249.1
OV266250.1
OV266251.1
OV266252.1
OV266253.1
OV266254.1
OV266255.1
OV266256.1
OV266257.1
OV266258.1
OV266259.1
OV266260.1
OV266261.1
OV266262.1
OV266263.1
OV266264.1
OV266265.1
OV266266.1
OV266267.1
OV266268.1
OV266269.1
OV266270.1
OV266271.1
OV266272.1
OV266273.1
OV266274.1
OV266275.1
OV266276.1
OV266277.1
OV266278.1
OV266279.1
OV266280.1
OV266281.1
OV266282.1
OV266283.1
OV266284.1
OV266285.1
OV266286.1
OV266287.1
OV266288.1
OV266289.1
OV266290.1
OV266291.1
OV266292.1
OV266293.1
OV266294.1
OV266295.1
OV266296.1
OV266297.1
OV266298.1
OV266299.1
OV266300.1
OV266301.1
OV266302.1
OV266303.1
OV266304.1
OV266305.1
OV266306.1
OV266307.1
OV266308.1
OV266309.1
OV266310.1
OV266311.1
OV266312.1
OV266313.1
OV266314.1
OV266315.1
OV266316.1
OV266317.1
OV266318.1
OV266319.1
OV266320.1
OV266321.1
OV266322.1
OV266323.1
OV266324.1
OV266325.1
OV266326.1
OV266327.1
OV266328.1
OV266329.1
OV266330.1
OV266331.1
OV266332.1
OV266333.1
OV266334.1
OV266335.1
OV266336.1
OV266337.1
OV266338.1
OV266339.1
OV266340.1
OV266341.1
OV266342.1
OV266343.1
OV266344.1
OV266345.1
OV266346.1
OV266347.1
OV266348.1
OV266349.1
OV266350.1
OV266351.1
OV266352.1
OV266353.1
OV266354.1
OV266355.1
OV266356.1
OV266357.1
OV266358.1
OV266359.1
OV266360.1
OV266361.1
OV266362.1
OV266363.1
OV266364.1
OV266365.1
OV266366.1
OV266367.1
OV266368.1
OV266369.1
OV266370.1
OV266371.1
OV266372.1
OV266373.1
OV266374.1
OV266375.1
OV266376.1
OV266377.1
OV266378.1
OV266379.1
OV266380.1
OV266381.1
OV266382.1
OV266383.1
OV266384.1
OV266385.1
OV266386.1
OV266387.1
OV266388.1
OV266389.1
OV266390.1
OV266391.1
OV266392.1
OV266393.1
OV266394.1
OV266395.1
OV266396.1
OV266397.1
OV266398.1
OV266399.1
OV266400.1
OV266401.1
OV266402.1
OV266403.1
OV266404.1
OV266405.1
OV266406.1
OV266407.1
OV266408.1
OV266409.1
OV266410.1
OV266411.1
OV266412.1
OV266413.1
OV266414.1
OV266415.1
OV266416.1
OV266417.1
OV266418.1
OV266419.1
OV266420.1
OV266421.1
OV266422.1
OV266423.1
OV266424.1
OV266425.1
OV266426.1
OV266427.1
OV266428.1
OV266429.1
OV266430.1
OV266431.1
OV266432.1
OV266433.1
OV266434.1
OV266435.1
OV266436.1
OV266437.1
OV266438.1
OV266439.1
OV266440.1
OV266441.1
OV266442.1
OV266443.1
OV266444.1
OV266445.1
OV266446.1
OV266447.1
OV266448.1
OV266449.1
OV266450.1
OV266451.1
OV266452.1
OV266453.1
OV266454.1
OV266455.1
OV266456.1
OV266457.1
OV266458.1
OV266459.1
OV266460.1
OV266461.1
OV266462.1
OV266463.1
OV266464.1
OV266465.1
OV266466.1
OV266467.1
OV266468.1
OV266469.1
OV266470.1
OV266471.1
OV266472.1
OV266473.1
OV266474.1
OV266475.1
OV266476.1
OV266477.1
OV266478.1
OV266479.1
OV266480.1
OV266481.1
OV266482.1
OV266483.1
OV266484.1
OV266485.1
OV266486.1
OV266487.1
OV266488.1
OV266489.1
OV266490.1
OV266491.1
OV266492.1
OV266493.1
OV266494.1
OV266495.1
OV266496.1
OV266497.1
OV266498.1
OV266499.1
OV266500.1
OV266501.1
OV266502.1
OV266503.1
OV266504.1
OV266505.1
OV266506.1
OV266507.1
OV266508.1
OV266509.1
OV266510.1
OV266511.1
OV266512.1
OV266513.1
OV266514.1
OV266515.1
OV266516.1
OV266517.1
OV266518.1
OV266519.1
OV266520.1
OV266521.1
OV266522.1
OV266523.1
OV266524.1
OV266525.1
OV266526.1
OV266527.1
OV266528.1
OV266529.1
OV266530.1
OV266531.1
OV266532.1
OV266533.1
OV266534.1
OV266535.1
OV266536.1
OV266537.1
OV266538.1
OV266539.1
OV266540.1
OV266541.1
OV266542.1
OV266543.1
OV266544.1
OV266545.1
OV266546.1
OV266547.1
OV266548.1
OV266549.1
OV266550.1
OV266551.1
OV266552.1
OV266553.1
OV266554.1
OV266555.1
OV266556.1
OV266557.1
OV266558.1
OV266559.1
OV266560.1
OV266561.1
OV266562.1
OV266563.1
OV266564.1
OV266565.1
OV266566.1
OV266567.1
OV266568.1
OV266569.1
OV266570.1
OV266571.1
OV266572.1
OV266573.1
OV266574.1
OV266575.1
OV266576.1
OV266577.1
OV266578.1
OV266579.1
OV266580.1
OV266581.1
OV266582.1
OV266583.1
OV266584.1
OV266585.1
OV266586.1
OV266587.1
OV266588.1
OV266589.1
OV266590.1
OV266591.1
OV266592.1
OV266593.1
OV266594.1
OV266595.1
OV266596.1
OV266597.1
OV266598.1
OV266599.1
OV266600.1
OV266601.1
OV266602.1
OV266603.1
OV266604.1
OV266605.1
OV266606.1
OV266607.1
OV266608.1
OV266609.1
OV266610.1
OV266611.1
OV266612.1
OV266613.1
OV266614.1
OV266615.1
OV266616.1
OV266617.1
OV266618.1
OV266619.1
OV266620.1
OV266621.1
OV266622.1
OV266623.1
OV266624.1
OV266625.1
OV266626.1
OV266627.1
OV266628.1
OV266629.1
OV266630.1
OV266631.1
OV266632.1
OV266633.1
OV266634.1
OV266635.1
OV266636.1
OV266637.1
OV266638.1
OV266639.1
OV266640.1
OV266641.1
OV266642.1
OV266643.1
OV266644.1
OV266645.1
OV266646.1
OV266647.1
OV266648.1
OV266649.1
OV266650.1
OV266651.1
OV266652.1
OV266653.1
OV266654.1
OV266655.1
OV266656.1
OV266657.1
OV266658.1
OV266659.1
OV266660.1
OV266661.1
OV266662.1
OV266663.1
OV266664.1
OV266665.1
OV266666.1
OV266667.1
OV266668.1
OV266669.1
OV266670.1
OV266671.1
OV266672.1
OV266673.1
OV266674.1
OV266675.1
OV266676.1
OV266677.1
OV266678.1
OV266679.1
OV266680.1
OV266681.1
OV266682.1
OV266683.1
OV266684.1
OV266685.1
OV266686.1
OV266687.1
OV266688.1
OV266689.1
OV266690.1
OV266691.1
OV266692.1
OV266693.1
OV266694.1
OV266695.1
OV266696.1
OV266697.1
OV266698.1
OV266699.1
OV266700.1
OV266701.1
OV266702.1
OV266703.1
OV266704.1
OV266705.1
OV266706.1
OV266707.1
OV266708.1
OV266709.1
OV266710.1
OV266711.1
OV266712.1
OV266713.1
OV266714.1
OV266715.1
OV266716.1
OV266717.1
OV266718.1
OV266719.1
OV266720.1
OV266721.1
OV266722.1
OV266723.1
OV266724.1
OV266725.1
OV266726.1
OV266727.1
OV266728.1
OV266729.1
OV266730.1
OV266731.1
OV266732.1
OV266733.1
OV266734.1
OV266735.1
OV266736.1
OV266737.1
OV266738.1
OV266739.1
OV266740.1
OV266741.1
OV266742.1
OV266743.1
OV266744.1
OV266745.1
OV266746.1
OV266747.1
OV266748.1
OV266749.1
OV266750.1
OV266751.1
OV266752.1
OV266753.1
OV266754.1
OV266755.1
OV266756.1
OV266757.1
OV266758.1
OV266759.1
OV266760.1
OV266761.1
OV266762.1
OV266763.1
OV266764.1
OV266765.1
OV266766.1
OV266767.1
OV266768.1
OV266769.1
OV266770.1
OV266771.1
OV266772.1
OV266773.1
OV266774.1
OV266775.1
OV266776.1
OV266777.1
OV266778.1
OV266779.1
OV266780.1
OV266781.1
OV266782.1
OV266783.1
OV266784.1
OV266785.1
OV266786.1
OV266787.1
OV266788.1
OV266789.1
OV266790.1
OV266791.1
OV266792.1
OV266793.1
OV266794.1
OV266795.1
OV266796.1
OV266797.1
OV266798.1
OV266799.1
OV266800.1
OV266801.1
OV266802.1
OV266803.1
OV266804.1
OV266805.1
OV266806.1
OV266807.1
OV266808.1
OV266809.1
OV266810.1
OV266811.1
OV266812.1
OV266813.1
OV266814.1
OV266815.1
OV266816.1
OV266817.1
OV266818.1
OV266819.1
OV266820.1
OV266821.1
OV266822.1
OV266823.1
OV266824.1
OV266825.1
OV266826.1
OV266827.1
OV266828.1
OV266829.1
OV266830.1
OV266831.1
OV266832.1
OV266833.1
OV266834.1
OV266835.1
OV266836.1
OV266837.1
OV266838.1
OV266839.1
OV266840.1
OV266841.1
OV266842.1
OV266843.1
OV266844.1
OV266845.1
OV266846.1
OV266847.1
OV266848.1
OV266849.1
OV266850.1
OV266851.1
OV266852.1
OV266853.1
OV266854.1
OV266855.1
OV266856.1
OV266857.1
OV266858.1
OV266859.1
OV266860.1
OV266861.1
OV266862.1
OV266863.1
OV266864.1
OV266865.1
OV266866.1
OV266867.1
OV266868.1
OV266869.1
OV266870.1
OV266871.1
OV266872.1
OV266873.1
OV266874.1
OV266875.1
OV266876.1
OV266877.1
OV266878.1
OV266879.1
OV266880.1
OV266881.1
OV266882.1
OV266883.1
OV266884.1
OV266885.1
OV266886.1
OV266887.1
OV266888.1
OV266889.1
OV266890.1
OV266891.1
OV266892.1
OV266893.1
OV266894.1
OV266895.1
OV266896.1
OV266897.1
OV266898.1
OV266899.1
OV266900.1
OV266901.1
OV266902.1
OV266903.1
OV266904.1
OV266905.1
OV266906.1
OV266907.1
OV266908.1
OV266909.1
OV266910.1
OV266911.1
OV266912.1
OV266913.1
OV266914.1
OV266915.1
OV266916.1
OV266917.1
OV266918.1
OV266919.1
OV266920.1
OV266921.1
OV266922.1
OV266923.1
OV266924.1
OV266925.1
OV266926.1
OV266927.1
OV266928.1
OV266929.1
OV266930.1
OV266931.1
OV266932.1
OV266933.1
OV266934.1
OV266935.1
OV266936.1
OV266937.1
OV266938.1
OV266939.1
OV266940.1
OV266941.1
OV266942.1
OV266943.1
OV266944.1
OV266945.1
OV266946.1
OV266947.1
OV266948.1
OV266949.1
OV266950.1
OV266951.1
OV266952.1
OV266953.1
OV266954.1
OV266955.1
OV266956.1
OV266957.1
OV266958.1
OV266959.1
OV266960.1
OV266961.1
OV266962.1
OV266963.1
OV266964.1
OV266965.1
OV266966.1
OV266967.1
OV266968.1
OV266969.1
OV266970.1
OV266971.1
OV266972.1
OV266973.1
OV266974.1
OV266975.1
OV266976.1
OV266977.1
OV266978.1
OV266979.1
OV266980.1
OV266981.1
OV266982.1
OV266983.1
OV266984.1
OV266985.1
OV266986.1
OV266987.1
OV266988.1
OV266989.1
OV266990.1
OV266991.1
OV266992.1
OV266993.1
OV266994.1
OV266995.1
OV266996.1
OV266997.1
OV266998.1
OV266999.1
OV267000.1
OV267001.1
OV267002.1
OV267003.1
OV267004.1
OV267005.1
OV267006.1
OV267007.1
OV267008.1
OV267009.1
OV267010.1
OV267011.1
OV267012.1
OV267013.1
OV267014.1
OV267015.1
OV267016.1
OV267017.1
OV267018.1
OV267019.1
OV267020.1
OV267021.1
OV267022.1
OV267023.1
OV267024.1
OV267025.1
OV267026.1
OV267027.1
OV267028.1
OV267029.1
OV267030.1
OV267031.1
OV267032.1
OV267033.1
OV267034.1
OV267035.1
OV267036.1
OV267037.1
OV267038.1
OV267039.1
OV267040.1
OV267041.1
OV267042.1
OV267043.1
OV267044.1
OV267045.1
OV267046.1
OV267047.1
OV267048.1
OV267049.1
OV267050.1
OV267051.1
OV267052.1
OV267053.1
OV267054.1
OV267055.1
OV267056.1
OV267057.1
OV267058.1
OV267059.1
OV267060.1
OV267061.1
OV267062.1
OV267063.1
OV267064.1
OV267065.1
OV267066.1
OV267067.1
OV267068.1
OV267069.1
OV267070.1
OV267071.1
OV267072.1
OV267073.1
OV267074.1
OV267075.1
OV267076.1
OV267077.1
OV267078.1
OV267079.1
OV267080.1
OV267081.1
OV267082.1
OV267083.1
OV267084.1
OV267085.1
OV267086.1
OV267087.1
OV267088.1
OV267089.1
OV267090.1
OV267091.1
OV267092.1
OV267093.1
OV267094.1
OV267095.1
OV267096.1
OV267097.1
OV267098.1
OV267099.1
OV267100.1
OV267101.1
OV267102.1
OV267103.1
OV267104.1
OV267105.1
OV267106.1
OV267107.1
OV267108.1
OV267109.1
OV267110.1
OV267111.1
OV267112.1
OV267113.1
OV267114.1
OV267115.1
OV267116.1
OV267117.1
OV267118.1
OV267119.1
OV267120.1
OV267121.1
OV267122.1
OV267123.1
OV267124.1
OV267125.1
OV267126.1
OV267127.1
OV267128.1
OV267129.1
OV267130.1
OV267131.1
OV267132.1
OV267133.1
OV267134.1
OV267135.1
OV267136.1
OV267137.1
OV267138.1
OV267139.1
OV267140.1
OV267141.1
OV267142.1
OV267143.1
OV267144.1
OV267145.1
OV267146.1
OV267147.1
OV267148.1
OV267149.1
OV267150.1
OV267151.1
OV267152.1
OV267153.1
OV267154.1
OV267155.1
OV267156.1
OV267157.1
OV267158.1
OV267159.1
OV267160.1
OV267161.1
OV267162.1
OV267163.1
OV267164.1
OV267165.1
OV267166.1
OV267167.1
OV267168.1
OV267169.1
OV267170.1
OV267171.1
OV267172.1
OV267173.1
OV267174.1
OV267175.1
OV267176.1
OV267177.1
OV267178.1
OV267179.1
OV267180.1
OV267181.1
OV267182.1
OV267183.1
OV267184.1
OV267185.1
OV267186.1
OV267187.1
OV267188.1
OV267189.1
OV267190.1
OV267191.1
OV267192.1
OV267193.1
OV267194.1
OV267195.1
OV267196.1
OV267197.1
OV267198.1
OV267199.1
OV267200.1
OV267201.1
OV267202.1
OV267203.1
OV267204.1
OV267205.1
OV267206.1
OV267207.1
OV267208.1
OV267209.1
OV267210.1
OV267211.1
OV267212.1
OV267213.1
OV267214.1
OV267215.1
OV267216.1
OV267217.1
OV267218.1
OV267219.1
OV267220.1
OV267221.1
OV267222.1
OV267223.1
OV267224.1
OV267225.1
OV267226.1
OV267227.1
OV267228.1
OV267229.1
OV267230.1
OV267231.1
OV267232.1
OV267233.1
OV267234.1
OV267235.1
OV267236.1
OV267237.1
OV267238.1
OV267239.1
OV267240.1
OV267241.1
OV267242.1
OV267243.1
OV267244.1
OV267245.1
OV267246.1
OV267247.1
OV267248.1
OV267249.1
OV267250.1
OV267251.1
OV267252.1
OV267253.1
OV267254.1
OV267255.1
OV267256.1
OV267257.1
OV267258.1
OV267259.1
OV267260.1
OV267261.1
OV267262.1
OV267263.1
OV267264.1
OV267265.1
OV267266.1
OV267267.1
OV267268.1
OV267269.1
OV267270.1
OV267271.1
OV267272.1
OV267273.1
OV267274.1
OV267275.1
OV267276.1
OV267277.1
OV267278.1
OV267279.1
OV267280.1
OV267281.1
OV267282.1
OV267283.1
OV267284.1
OV267285.1
OV267286.1
OV267287.1
OV267288.1
OV267289.1
OV267290.1
OV267291.1
OV267292.1
OV267293.1
OV267294.1
OV267295.1
OV267296.1
OV267297.1
OV267298.1
OV267299.1
OV267300.1
OV267301.1
OV267302.1
OV267303.1
OV267304.1
OV267305.1
OV267306.1
OV267307.1
OV267308.1
OV267309.1
OV267310.1
OV267311.1
OV267312.1
OV267313.1
OV267314.1
OV267315.1
OV267316.1
OV267317.1
OV267318.1
OV267319.1
OV267320.1
OV267321.1
OV267322.1
OV267323.1
OV267324.1
OV267325.1
OV267326.1
OV267327.1
OV267328.1
OV267329.1
OV267330.1
OV267331.1
OV267332.1
OV267333.1
OV267334.1
OV267335.1
OV267336.1
OV267337.1
OV267338.1
OV267339.1
OV267340.1
OV267341.1
OV267342.1
OV267343.1
OV267344.1
OV267345.1
OV267346.1
OV267347.1
OV267348.1
OV267349.1
OV267350.1
OV267351.1
OV267352.1
OV267353.1
OV267354.1
OV267355.1
OV267356.1
OV267357.1
OV267358.1
OV267359.1
OV267360.1
OV267361.1
OV267362.1
OV267363.1
OV267364.1
OV267365.1
OV267366.1
OV267367.1
OV267368.1
OV267369.1
OV267370.1
OV267371.1
OV267372.1
OV267373.1
OV267374.1
OV267375.1
OV267376.1
OV267377.1
OV267378.1
OV267379.1
OV267380.1
OV267381.1
OV267382.1
OV267383.1
OV267384.1
OV267385.1
OV267386.1
OV267387.1
OV267388.1
OV267389.1
OV267390.1
OV267391.1
OV267392.1
OV267393.1
OV267394.1
OV267395.1
OV267396.1
OV267397.1
OV267398.1
OV267399.1
OV267400.1
OV267401.1
OV267402.1
OV267403.1
OV267404.1
OV267405.1
OV267406.1
OV267407.1
OV267408.1
OV267409.1
OV267410.1
OV267411.1
OV267412.1
OV267413.1
OV267414.1
OV267415.1
OV267416.1
OV267417.1
OV267418.1
OV267419.1
OV267420.1
OV267421.1
OV267422.1
OV267423.1
OV267424.1
OV267425.1
OV267426.1
OV267427.1
OV267428.1
OV267429.1
OV267430.1
OV267431.1
OV267432.1
OV267433.1
OV267434.1
OV267435.1
OV267436.1
OV267437.1
OV267438.1
OV267439.1
OV267440.1
OV267441.1
OV267442.1
OV267443.1
OV267444.1
OV267445.1
OV267446.1
OV267447.1
OV267448.1
OV267449.1
OV267450.1
OV267451.1
OV267452.1
OV267453.1
OV267454.1
OV267455.1
OV267456.1
OV267457.1
OV267458.1
OV267459.1
OV267460.1
OV267461.1
OV267462.1
OV267463.1
OV267464.1
OV267465.1
OV267466.1
OV267467.1
OV267468.1
OV267469.1
OV267470.1
OV267471.1
OV267472.1
OV267473.1
OV267474.1
OV267475.1
OV267476.1
OV267477.1
OV267478.1
OV267479.1
OV267480.1
OV267481.1
OV267482.1
OV267483.1
OV267484.1
OV267485.1
OV267486.1
OV267487.1
OV267488.1
OV267489.1
OV267490.1
OV267491.1
OV267492.1
OV267493.1
OV267494.1
OV267495.1
OV267496.1
OV267497.1
OV267498.1
OV267499.1
OV267500.1
OV267501.1
OV267502.1
OV267503.1
OV267504.1
OV267505.1
OV267506.1
OV267507.1
OV267508.1
OV267509.1
OV267510.1
OV267511.1
OV267512.1
OV267513.1
OV267514.1
OV267515.1
OV267516.1
OV267517.1
OV267518.1
OV267519.1
OV267520.1
OV267521.1
OV267522.1
OV267523.1
OV267524.1
OV267525.1
OV267526.1
OV267527.1
OV267528.1
OV267529.1
OV267530.1
OV267531.1
OV267532.1
OV267533.1
OV267534.1
OV267535.1
OV267536.1
OV267537.1
OV267538.1
OV267539.1
OV267540.1
OV267541.1
OV267542.1
OV267543.1
OV267544.1
OV267545.1
OV267546.1
OV267547.1
OV267548.1
OV267549.1
OV267550.1
OV267551.1
OV267552.1
OV267553.1
OV267554.1
OV267555.1
OV267556.1
OV267557.1
OV267558.1
OV267559.1
OV267560.1
OV267561.1
OV267562.1
OV267563.1
OV267564.1
OV267565.1
OV267566.1
OV267567.1
OV267568.1
OV267569.1
OV267570.1
OV267571.1
OV267572.1
OV267573.1
OV267574.1
OV267575.1
OV267576.1
OV267577.1
OV267578.1
OV267579.1
OV267580.1
OV267581.1
OV267582.1
OV267583.1
OV267584.1
OV267585.1
OV267586.1
OV267587.1
OV267588.1
OV267589.1
OV267590.1
OV267591.1
OV267592.1
OV267593.1
OV267594.1
OV267595.1
OV267596.1
OV267597.1
OV267598.1
OV267599.1
OV267600.1
OV267601.1
OV267602.1
OV267603.1
OV267604.1
OV267605.1
OV267606.1
OV267607.1
OV267608.1
OV267609.1
OV267610.1
OV267611.1
OV267612.1
OV267613.1
OV267614.1
OV267615.1
OV267616.1
OV267617.1
OV267618.1
OV267619.1
OV267620.1
OV267621.1
OV267622.1
OV267623.1
OV267624.1
OV267625.1
OV267626.1
OV267627.1
OV267628.1
OV267629.1
OV267630.1
OV267631.1
OV267632.1
OV267633.1
OV267634.1
OV267635.1
OV267636.1
OV267637.1
OV267638.1
OV267639.1
OV267640.1
OV267641.1
OV267642.1
OV267643.1
OV267644.1
OV267645.1
OV267646.1
OV267647.1
OV267648.1
OV267649.1
OV267650.1
OV267651.1
OV267652.1
OV267653.1
OV267654.1
OV267655.1
OV267656.1
OV267657.1
OV267658.1
OV267659.1
OV267660.1
OV267661.1
OV267662.1
OV267663.1
OV267664.1
OV267665.1
OV267666.1
OV267667.1
OV267668.1
OV267669.1
OV267670.1
OV267671.1
OV267672.1
OV267673.1
OV267674.1
OV267675.1
OV267676.1
OV267677.1
OV267678.1
OV267679.1
OV267680.1
OV267681.1
OV267682.1
OV267683.1
OV267684.1
OV267685.1
OV267686.1
OV267687.1
OV267688.1
OV267689.1
OV267690.1
OV267691.1
OV267692.1
OV267693.1
OV267694.1
OV267695.1
OV267696.1
OV267697.1
OV267698.1
OV267699.1
OV267700.1
OV267701.1
OV267702.1
OV267703.1
OV267704.1
OV267705.1
OV267706.1
OV267707.1
OV267708.1
OV267709.1
OV267710.1
OV267711.1
OV267712.1
OV267713.1
OV267714.1
OV267715.1
OV267716.1
OV267717.1
OV267718.1
OV267719.1
OV267720.1
OV267721.1
OV267722.1
OV267723.1
OV267724.1
OV267725.1
OV267726.1
OV267727.1
OV267728.1
OV267729.1
OV267730.1
OV267731.1
OV267732.1
OV267733.1
OV267734.1
OV267735.1
OV267736.1
OV267737.1
OV267738.1
OV267739.1
OV267740.1
OV267741.1
OV267742.1
OV267743.1
OV267744.1
OV267745.1
OV267746.1
OV267747.1
OV267748.1
OV267749.1
OV267750.1
OV267751.1
OV267752.1
OV267753.1
OV267754.1
OV267755.1
OV267756.1
OV267757.1
OV267758.1
OV267759.1
OV267760.1
OV267761.1
OV267762.1
OV267763.1
OV267764.1
OV267765.1
OV267766.1
OV267767.1
OV267768.1
OV267769.1
OV267770.1
OV267771.1
OV267772.1
OV267773.1
OV267774.1
OV267775.1
OV267776.1
OV267777.1
OV267778.1
OV267779.1
OV267780.1
OV267781.1
OV267782.1
OV267783.1
OV267784.1
OV267785.1
OV267786.1
OV267787.1
OV267788.1
OV267789.1
OV267790.1
OV267791.1
OV267792.1
OV267793.1
OV267794.1
OV267795.1
OV267796.1
OV267797.1
OV267798.1
OV267799.1
OV267800.1
OV267801.1
OV267802.1
OV267803.1
OV267804.1
OV267805.1
OV267806.1
OV267807.1
OV267808.1
OV267809.1
OV267810.1
OV267811.1
OV267812.1
OV267813.1
OV267814.1
OV267815.1
OV267816.1
OV267817.1
OV267818.1
OV267819.1
OV267820.1
OV267821.1
OV267822.1
OV267823.1
OV267824.1
OV267825.1
OV267826.1
OV267827.1
OV267828.1
OV267829.1
OV267830.1
OV267831.1
OV267832.1
OV267833.1
OV267834.1
OV267835.1
OV267836.1
OV267837.1
OV267838.1
OV267839.1
OV267840.1
OV267841.1
OV267842.1
OV267843.1
OV267844.1
OV267845.1
OV267846.1
OV267847.1
OV267848.1
OV267849.1
OV267850.1
OV267851.1
OV267852.1
OV267853.1
OV267854.1
OV267855.1
OV267856.1
OV267857.1
OV267858.1
OV267859.1
OV267860.1
OV267861.1
OV267862.1
OV267863.1
OV267864.1
OV267865.1
OV267866.1
OV267867.1
OV267868.1
OV267869.1
OV267870.1
OV267871.1
OV267872.1
OV267873.1
OV267874.1
OV267875.1
OV267876.1
OV267877.1
OV267878.1
OV267879.1
OV267880.1
OV267881.1
OV267882.1
OV267883.1
OV267884.1
OV267885.1
OV267886.1
OV267887.1
OV267888.1
OV267889.1
OV267890.1
OV267891.1
OV267892.1
OV267893.1
OV267894.1
OV267895.1
OV267896.1
OV267897.1
OV267898.1
OV267899.1
OV267900.1
OV267901.1
OV267902.1
OV267903.1
OV267904.1
OV267905.1
OV267906.1
OV267907.1
OV267908.1
OV267909.1
OV267910.1
OV267911.1
OV267912.1
OV267913.1
OV267914.1
OV267915.1
OV267916.1
OV267917.1
OV267918.1
OV267919.1
OV267920.1
OV267921.1
OV267922.1
OV267923.1
OV267924.1
OV267925.1
OV267926.1
OV267927.1
OV267928.1
OV267929.1
OV267930.1
OV267931.1
OV267932.1
OV267933.1
OV267934.1
OV267935.1
OV267936.1
OV267937.1
OV267938.1
OV267939.1
OV267940.1
OV267941.1
OV267942.1
OV267943.1
OV267944.1
OV267945.1
OV267946.1
OV267947.1
OV267948.1
OV267949.1
OV267950.1
OV267951.1
OV267952.1
OV267953.1
OV267954.1
OV267955.1
OV267956.1
OV267957.1
OV267958.1
OV267959.1
OV267960.1
OV267961.1
OV267962.1
OV267963.1
OV267964.1
OV267965.1
OV267966.1
OV267967.1
OV267968.1
OV267969.1
OV267970.1
OV267971.1
OV267972.1
OV267973.1
OV267974.1
OV267975.1
OV267976.1
OV267977.1
OV267978.1
OV267979.1
OV267980.1
OV267981.1
OV267982.1
OV267983.1
OV267984.1
OV267985.1
OV267986.1
OV267987.1
OV267988.1
OV267989.1
OV267990.1
OV267991.1
OV267992.1
OV267993.1
OV267994.1
OV267995.1
OV267996.1
OV267997.1
OV267998.1
OV267999.1
OV268000.1
OV268001.1
OV268002.1
OV268003.1
OV268004.1
OV268005.1
OV268006.1
OV268007.1
OV268008.1
OV268009.1
OV268010.1
OV268011.1
OV268012.1
OV268013.1
OV268014.1
OV268015.1
OV268016.1
OV268017.1
OV268018.1
OV268019.1
OV268020.1
OV268021.1
OV268022.1
OV268023.1
OV268024.1
OV268025.1
OV268026.1
OV268027.1
OV268028.1
OV268029.1
OV268030.1
OV268031.1
OV268032.1
OV268033.1
OV268034.1
OV268035.1
OV268036.1
OV268037.1
OV268038.1
OV268039.1
OV268040.1
OV268041.1
OV268042.1
OV268043.1
OV268044.1
OV268045.1
OV268046.1
OV268047.1
OV268048.1
OV268049.1
OV268050.1
OV268051.1
OV268052.1
OV268053.1
OV268054.1
OV268055.1
OV268056.1
OV268057.1
OV268058.1
OV268059.1
OV268060.1
OV268061.1
OV268062.1
OV268063.1
OV268064.1
OV268065.1
OV268066.1
OV268067.1
OV268068.1
OV268069.1
OV268070.1
OV268071.1
OV268072.1
OV268073.1
OV268074.1
OV268075.1
OV268076.1
OV268077.1
OV268078.1
OV268079.1
OV268080.1
OV268081.1
OV268082.1
OV268083.1
OV268084.1
OV268085.1
OV268086.1
OV268087.1
OV268088.1
OV268089.1
OV268090.1
OV268091.1
OV268092.1
OV268093.1
OV268094.1
OV268095.1
OV268096.1
OV268097.1
OV268098.1
OV268099.1
OV268100.1
OV268101.1
OV268102.1
OV268103.1
OV268104.1
OV268105.1
OV268106.1
OV268107.1
OV268108.1
OV268109.1
OV268110.1
OV268111.1
OV268112.1
OV268113.1
OV268114.1
OV268115.1
OV268116.1
OV268117.1
OV268118.1
OV268119.1
OV268120.1
OV268121.1
OV268122.1
OV268123.1
OV268124.1
OV268125.1
OV268126.1
OV268127.1
OV268128.1
OV268129.1
OV268130.1
OV268131.1
OV268132.1
OV268133.1
OV268134.1
OV268135.1
OV268136.1
OV268137.1
OV268138.1
OV268139.1
OV268140.1
OV268141.1
OV268142.1
OV268143.1
OV268144.1
OV268145.1
OV268146.1
OV268147.1
OV268148.1
OV268149.1
OV268150.1
OV268151.1
OV268152.1
OV268153.1
OV268154.1
OV268155.1
OV268156.1
OV268157.1
OV268158.1
OV268159.1
OV268160.1
OV268161.1
OV268162.1
OV268163.1
OV268164.1
OV268165.1
OV268166.1
OV268167.1
OV268168.1
OV268169.1
OV268170.1
OV268171.1
OV268172.1
OV268173.1
OV268174.1
OV268175.1
OV268176.1
OV268177.1
OV268178.1
OV268179.1
OV268180.1
OV268181.1
OV268182.1
OV268183.1
OV268184.1
OV268185.1
OV268186.1
OV268187.1
OV268188.1
OV268189.1
OV268190.1
OV268191.1
OV268192.1
OV268193.1
OV268194.1
OV268195.1
OV268196.1
OV268197.1
OV268198.1
OV268199.1
OV268200.1
OV268201.1
OV268202.1
OV268203.1
OV268204.1
OV268205.1
OV268206.1
OV268207.1
OV268208.1
OV268209.1
OV268210.1
OV268211.1
OV268212.1
OV268213.1
OV268214.1
OV268215.1
OV268216.1
OV268217.1
OV268218.1
OV268219.1
OV268220.1
OV268221.1
OV268222.1
OV268223.1
OV268224.1
OV268225.1
OV268226.1
OV268227.1
OV268228.1
OV268229.1
OV268230.1
OV268231.1
OV268232.1
OV268233.1
OV268234.1
OV268235.1
OV268236.1
OV268237.1
OV268238.1
OV268239.1
OV268240.1
OV268241.1
OV268242.1
OV268243.1
OV268244.1
OV268245.1
OV268246.1
OV268247.1
OV268248.1
OV268249.1
OV268250.1
OV268251.1
OV268252.1
OV268253.1
OV268254.1
OV268255.1
OV268256.1
OV268257.1
OV268258.1
OV268259.1
OV268260.1
OV268261.1
OV268262.1
OV268263.1
OV268264.1
OV268265.1
OV268266.1
OV268267.1
OV268268.1
OV268269.1
OV268270.1
OV268271.1
OV268272.1
OV268273.1
OV268274.1
OV268275.1
OV268276.1
OV268277.1
OV268278.1
OV268279.1
OV268280.1
OV268281.1
OV268282.1
OV268283.1
OV268284.1
OV268285.1
OV268286.1
OV268287.1
OV268288.1
OV268289.1
OV268290.1
OV268291.1
OV268292.1
OV268293.1
OV268294.1
OV268295.1
OV268296.1
OV268297.1
OV268298.1
OV268299.1
OV268300.1
OV268301.1
OV268302.1
OV268303.1
OV268304.1
OV268305.1
OV268306.1
OV268307.1
OV268308.1
OV268309.1
OV268310.1
OV268311.1
OV268312.1
OV268313.1
OV268314.1
OV268315.1
OV268316.1
OV268317.1
OV268318.1
OV268319.1
OV268320.1
OV268321.1
OV268322.1
OV268323.1
OV268324.1
OV268325.1
OV268326.1
OV268327.1
OV268328.1
OV268329.1
OV268330.1
OV268331.1
OV268332.2
OV268333.1
OV268334.1
OV268335.2
OV268336.1
OV268337.1
OV268338.1
OV268339.1
OV268340.2
OV268341.1
OV268342.1
OV268343.2
OV268344.1
OV268345.1
OV268346.1
OV268347.1
OV268348.2
OV268349.1
OV268350.1
OV268351.1
OV268352.1
OV268353.1
OV268354.1
OV268355.1
OV268356.1
OV268357.1
OV268358.2
OV268359.1
OV268360.1
OV268361.1
OV268362.1
OV268363.1
OV268364.2
OV268365.2
OV268366.1
OV268367.1
OV268368.2
OV268369.1
OV268370.2
OV268371.1
OV268372.2
OV268373.1
OV268374.2
OV268375.1
OV268376.1
OV268377.1
OV268378.1
OV268379.1
OV268380.1
OV268381.1
OV268382.1
OV268383.1
OV268384.1
OV268385.2
OV268386.1
OV268387.1
OV268388.1
OV268389.1
OV268390.2
OV268391.1
OV268392.1
OV268393.1
OV268394.1
OV268395.1
OV268396.1
OV268397.1
OV268398.1
OV268399.1
OV268400.1
OV268401.1
OV268402.2
OV268403.1
OV268404.1
OV268405.1
OV268406.2
OV268407.1
OV268408.1
OV268409.1
OV268410.1
OV268411.2
OV268412.1
OV268413.2
OV268414.1
OV268415.1
OV268416.1
OV268417.2
OV268418.1
OV268419.1
OV268420.1
OV268421.1
OV268422.1
OV268423.1
OV268424.1
OV268425.1
OV268426.1
OV268427.2
OV268428.1
OV268429.1
OV268430.1
OV268431.1
OV268432.1
OV268433.1
OV268434.1
OV268435.1
OV268436.2
OV268437.1
OV268438.1
OV268439.1
OV268440.2
OV268441.1
OV268442.1
OV268443.1
OV268444.1
OV268445.1
OV268446.2
OV268447.1
OV268448.1
OV268449.2
OV268450.1
OV268451.1
OV268452.1
OV268453.1
OV268454.2
OV268455.1
OV268456.1
OV268457.1
OV268458.1
OV268459.1
OV268460.1
OV268461.2
OV268462.1
OV268463.1
OV268464.2
OV268465.2
OV268466.2
OV268467.1
OV268468.1
OV268469.1
OV268470.1
OV268471.1
OV268472.1
OV268473.1
OV268474.1
OV268475.1
OV268476.1
OV268477.2
OV268478.1
OV268479.1
OV268480.2
OV268481.1
OV268482.1
OV268483.1
OV268484.2
OV268485.1
OV268486.1
OV268487.1
OV268488.1
OV268489.1
OV268490.2
OV268491.1
OV268492.1
OV268493.1
OV268494.2
OV268495.1
OV268496.1
OV268497.1
OV268498.1
OV268499.2
OV268500.1
OV268501.1
OV268502.1
OV268503.1
OV268504.1
OV268505.1
OV268506.1
OV268507.1
OV268508.1
OV268509.2
OV268510.1
OV268511.1
OV268512.1
OV268513.1
OV268514.1
OV268515.1
OV268516.1
OV268517.1
OV268518.1
OV268519.1
OV268520.1
OV268521.1
OV268522.1
OV268523.1
OV268524.1
OV268525.1
OV268526.1
OV268527.1
OV268528.1
OV268529.1
OV268530.1
OV268531.1
OV268532.1
OV268533.1
OV268534.1
OV268535.1
OV268536.1
OV268537.1
OV268538.1
OV268539.1
OV268540.1
OV268541.2
OV268542.1
OV268543.1
OV268544.1
OV268545.1
OV268546.1
OV268547.2
OV268548.1
OV268549.1
OV268550.1
OV268551.1
OV268552.2
OV268553.1
OV268554.1
OV268555.1
OV268556.1
OV268557.1
OV268558.1
OV268559.2
OV268560.2
OV268561.1
OV268562.1
OV268563.1
OV268564.1
OV268565.1
OV268566.1
OV268567.1
OV268568.1
OV268569.1
OV268570.1
OV268571.2
OV268572.1
OV268573.2
OV268574.2
OV268575.1
OV268576.1
OV268577.1
OV268578.1
OV268579.1
OV268580.1
OV268581.1
OV268582.1
OV268583.1
OV268584.1
OV268585.1
OV268586.1
OV268587.1
OV268588.1
OV268589.2
OV268590.1
OV268591.1
OV268592.1
OV268593.1
OV268594.1
OV268595.1
OV268596.2
OV268597.2
OV268598.1
OV268599.1
OV268600.1
OV268601.1
OV268602.2
OV268603.1
OV268604.1
OV268605.1
OV268606.1
OV268607.1
OV268608.1
OV268609.1
OV268610.1
OV268611.1
OV268612.1
OV268613.1
OV268614.1
OV268615.1
OV268616.2
OV268617.2
OV268618.1
OV268619.2
OV268620.2
OV268621.1
OV268622.2
OV268623.2
OV268624.1
OV268625.2
OV268626.1
OV268627.1
OV268628.1
OV268629.1
OV268630.1
OV268631.1
OV268632.1
OV268633.2
OV268634.1
OV268635.1
OV268636.1
OV268637.1
OV268638.1
OV268639.1
OV268640.2
OV268641.1
OV268642.1
OV268643.2
OV268644.1
OV268645.1
OV268646.1
OV268647.1
OV268648.1
OV268649.1
OV268650.1
OV268651.1
OV268652.1
OV268653.1
OV268654.2
OV268655.1
OV268656.2
OV268657.1
OV268658.1
OV268659.1
OV268660.1
OV268661.1
OV268662.2
OV268663.2
OV268664.2
OV268665.1
OV268666.1
OV268667.2
OV268668.1
OV268669.1
OV268670.1
OV268671.1
OV268672.1
OV268673.1
OV268674.2
OV268675.1
OV268676.1
OV268677.1
OV268678.1
OV268679.1
OV268680.1
OV268681.1
OV268682.1
OV268683.1
OV268684.2
OV268685.1
OV268686.1
OV268687.1
OV268688.2
OV268689.1
OV268690.1
OV268691.1
OV268692.2
OV268693.2
OV268694.1
OV268695.1
OV268696.1
OV268697.1
OV268698.1
OV268699.1
OV268700.1
OV268701.1
OV268702.1
OV268703.1
OV268704.2
OV268705.2
OV268706.1
OV268707.1
OV268708.1
OV268709.1
OV268710.1
OV268711.1
OV268712.2
OV268713.1
OV268714.2
OV268715.2
OV268716.1
OV268717.1
OV268718.2
OV268719.2
OV268720.1
OV268721.1
OV268722.2
OV268723.1
OV268724.2
OV268725.2
OV268726.1
OV268727.1
OV268728.1
OV268729.1
OV268730.2
OV268731.1
OV268732.1
OV268733.1
OV268734.1
OV268735.1
OV268736.2
OV268737.1
OV268738.1
OV268739.2
OV268740.1
OV268741.1
OV268742.1
OV268743.2
OV268744.1
OV268745.1
OV268746.2
OV268747.1
OV268748.2
OV268749.1
OV268750.1
OV268751.2
OV268752.2
OV268753.1
OV268754.2
OV268755.1
OV268756.1
OV268757.1
OV268758.1
OV268759.2
OV268760.2
OV268761.1
OV268762.1
OV268763.1
OV268764.2
OV268765.2
OV268766.1
OV268767.1
OV268768.1
OV268769.1
OV268770.1
OV268771.2
OV268772.1
OV268773.1
OV268774.1
OV268775.1
OV268776.1
OV268777.1
OV268778.1
OV268779.1
OV268780.1
OV268781.1
OV268782.1
OV268783.1
OV268784.1
OV268785.1
OV268786.1
OV268787.1
OV268788.1
OV268789.1
OV268790.1
OV268791.2
OV268792.1
OV268793.1
OV268794.1
OV268795.1
OV268796.1
OV268797.1
OV268798.1
OV268799.1
OV268800.1
OV268801.1
OV268802.1
OV268803.1
OV268804.1
OV268805.1
OV268806.1
OV268807.1
OV268808.1
OV268809.1
OV268810.1
OV268811.1
OV268812.2
OV268813.1
OV268814.1
OV268815.1
OV268816.1
OV268817.1
OV268818.2
OV268819.1
OV268820.1
OV268821.1
OV268822.1
OV268823.2
OV268824.1
OV268825.1
OV268826.1
OV268827.2
OV268828.1
OV268829.2
OV268830.2
OV268831.1
OV268832.1
OV268833.2
OV268834.1
OV268835.1
OV268836.1
OV268837.1
OV268838.1
OV268839.1
OV268840.1
OV268841.1
OV268842.1
OV268843.1
OV268844.1
OV268845.1
OV268846.1
OV268847.1
OV268848.2
OV268849.1
OV268850.1
OV268851.2
OV268852.2
OV268853.2
OV268854.1
OV268855.1
OV268856.2
OV268857.1
OV268858.1
OV268859.1
OV268860.1
OV268861.1
OV268862.1
OV268863.1
OV268864.1
OV268865.1
OV268866.1
OV268867.1
OV268868.1
OV268869.1
OV268870.1
OV268871.1
OV268872.1
OV268873.1
OV268874.1
OV268875.1
OV268876.1
OV268877.1
OV268878.1
OV268879.2
OV268880.2
OV268881.1
OV268882.1
OV268883.1
OV268884.1
OV268885.1
OV268886.1
OV268887.2
OV268888.1
OV268889.1
OV268890.2
OV268891.1
OV268892.2
OV268893.2
OV268894.1
OV268895.1
OV268896.1
OV268897.1
OV268898.1
OV268899.2
OV268900.2
OV268901.1
OV268902.1
OV268903.1
OV268904.1
OV268905.1
OV268906.1
OV268907.1
OV268908.1
OV268909.1
OV268910.1
OV268911.1
OV268912.1
OV268913.1
OV268914.1
OV268915.1
OV268916.1
OV268917.1
OV268918.1
OV268919.1
OV268920.2
OV268921.1
OV268922.1
OV268923.2
OV268924.1
OV268925.1
OV268926.1
OV268927.1
OV268928.1
OV268929.2
OV268930.1
OV268931.1
OV268932.1
OV268933.1
OV268934.1
OV268935.1
OV268936.1
OV268937.1
OV268938.1
OV268939.1
OV268940.1
OV268941.1
OV268942.1
OV268943.1
OV268944.2
OV268945.1
OV268946.1
OV268947.1
OV268948.1
OV268949.1
OV268950.2
OV268951.1
OV268952.2
OV268953.1
OV268954.1
OV268955.1
OV268956.1
OV268957.1
OV268958.1
OV268959.2
OV268960.2
OV268961.2
OV268962.1
OV268963.1
OV268964.1
OV268965.1
OV268966.1
OV268967.1
OV268968.1
OV268969.2
OV268970.1
OV268971.2
OV268972.1
OV268973.1
OV268974.1
OV268975.1
OV268976.1
OV268977.1
OV268978.2
OV268979.2
OV268980.1
OV268981.1
OV268982.2
OV268983.2
OV268984.1
OV268985.1
OV268986.1
OV268987.2
OV268988.1
OV268989.1
OV268990.1
OV268991.1
OV268992.1
OV268993.1
OV268994.1
OV268995.2
OV268996.1
OV268997.2
OV268998.2
OV268999.1
OV269000.2
OV269001.1
OV269002.1
OV269003.1
OV269004.2
OV269005.1
OV269006.1
OV269007.1
OV269008.2
OV269009.1
OV269010.1
OV269011.1
OV269012.1
OV269013.1
OV269014.1
OV269015.1
OV269016.1
OV269017.2
OV269018.1
OV269019.1
OV269020.1
OV269021.1
OV269022.1
OV269023.1
OV269024.1
OV269025.1
OV269026.1
OV269027.1
OV269028.1
OV269029.1
OV269030.1
OV269031.1
OV269032.2
OV269033.2
OV269034.1
OV269035.1
OV269036.2
OV269037.1
OV269038.2
OV269039.1
OV269040.1
OV269041.2
OV269042.2
OV269043.1
OV269044.2
OV269045.2
OV269046.2
OV269047.2
OV269048.2
OV269049.1
OV269050.1
OV269051.1
OV269052.2
OV269053.2
OV269054.2
OV269055.2
OV269056.2
OV269057.2
OV269058.1
OV269059.1
OV269060.2
OV269061.1
OV269062.1
OV269063.1
OV269064.1
OV269065.2
OV269066.1
OV269067.2
OV269068.1
OV269069.1
OV269070.1
OV269071.2
OV269072.2
OV269073.1
OV269074.2
OV269075.1
OV269076.2
OV269077.2
OV269078.1
OV269079.2
OV269080.1
OV269081.2
OV269082.2
OV269083.2
OV269084.1
OV269085.2
OV269086.2
OV269087.2
OV269088.1
OV269089.1
OV269090.2
OV269091.2
OV269092.2
OV269093.2
OV269094.2
OV269095.1
OV269096.1
OV269097.2
OV269098.1
OV269099.1
OV269100.1
OV269101.1
OV269102.1
OV269103.2
OV269104.1
OV269105.1
OV269106.1
OV269107.1
OV269108.1
OV269109.2
OV269110.2
OV269111.1
OV269112.2
OV269113.1
OV269114.2
OV269115.1
OV269116.1
OV269117.2
OV269118.1
OV269119.2
OV269120.2
OV269121.1
OV269122.1
OV269123.2
OV269124.1
OV269125.1
OV269126.1
OV269127.2
OV269128.2
OV269129.1
OV269130.1
OV269131.1
OV269132.2
OV269133.2
OV269134.1
OV269135.2
OV269136.1
OV269137.2
OV269138.1
OV269139.1
OV269140.1
OV269141.1
OV269142.1
OV269143.2
OV269144.1
OV269145.1
OV269146.1
OV269147.1
OV269148.1
OV269149.1
OV269150.1
OV269151.1
OV269152.1
OV269153.1
OV269154.2
OV269155.2
OV269156.1
OV269157.1
OV269158.1
OV269159.1
OV269160.1
OV269161.1
OV269162.1
OV269163.1
OV269164.1
OV269165.1
OV269166.1
OV269167.1
OV269168.1
OV269169.1
OV269170.1
OV269171.1
OV269172.1
OV269173.1
OV269174.1
OV269175.1
OV269176.1
OV269177.2
OV269178.1
OV269179.1
OV269180.1
OV269181.1
OV269182.1
OV269183.1
OV269184.1
OV269185.1
OV269186.1
OV269187.1
OV269188.1
OV269189.1
OV269190.1
OV269191.1
OV269192.1
OV269193.1
OV269194.1
OV269195.1
OV269196.1
OV269197.1
OV269198.1
OV269199.1
OV269200.1
OV269201.1
OV269202.1
OV269203.1
OV269204.1
OV269205.1
OV269206.1
OV269207.1
OV269208.1
OV269209.1
OV269210.1
OV269211.1
OV269212.1
OV269213.1
OV269214.1
OV269215.1
OV269216.1
OV269217.1
OV269218.1
OV269219.1
OV269220.1
OV269221.1
OV269222.1
OV269223.1
OV269224.1
OV269225.1
OV269226.1
OV269227.1
OV269228.1
OV269229.1
OV269230.1
OV269231.1
OV269232.1
OV269233.1
OV269234.1
OV269235.2
OV269236.1
OV269237.1
OV269238.2
OV269239.1
OV269240.1
OV269241.1
OV269242.2
OV269243.2
OV269244.1
OV269245.1
OV269246.1
OV269247.1
OV269248.1
OV269249.2
OV269250.1
OV269251.1
OV269252.1
OV269253.1
OV269254.1
OV269255.1
OV269256.1
OV269257.1
OV269258.2
OV269259.1
OV269260.1
OV269261.1
OV269262.2
OV269263.2
OV269264.2
OV269265.1
OV269266.1
OV269267.1
OV269268.1
OV269269.1
OV269270.1
OV269271.2
OV269272.1
OV269273.1
OV269274.1
OV269275.1
OV269276.2
OV269277.2
OV269278.1
OV269279.2
OV269280.2
OV269281.1
OV269282.1
OV269283.1
OV269284.2
OV269285.1
OV269286.1
OV269287.2
OV269288.1
OV269289.1
OV269290.1
OV269291.1
OV269292.1
OV269293.1
OV269294.1
OV269295.1
OV269296.1
OV269297.1
OV269298.1
OV269299.1
OV269300.1
OV269301.1
OV269302.1
OV269303.1
OV269304.1
OV269305.1
OV269306.1
OV269307.1
OV269308.1
OV269309.1
OV269310.1
OV269311.1
OV269312.1
OV269313.1
OV269314.2
OV269315.1
OV269316.1
OV269317.1
OV269318.1
OV269319.2
OV269320.1
OV269321.1
OV269322.1
OV269323.1
OV269324.1
OV269325.1
OV269326.1
OV269327.1
OV269328.1
OV269329.2
OV269330.2
OV269331.1
OV269332.1
OV269333.1
OV269334.1
OV269335.1
OV269336.1
OV269337.2
OV269338.2
OV269339.2
OV269340.2
OV269341.1
OV269342.1
OV269343.1
OV269344.2
OV269345.1
OV269346.2
OV269347.2
OV269348.2
OV269349.2
OV269350.1
OV269351.1
OV269352.1
OV269353.1
OV269354.1
OV269355.1
OV269356.1
OV269357.2
OV269358.1
OV269359.1
OV269360.1
OV269361.1
OV269362.1
OV269363.1
OV269364.1
OV269365.1
OV269366.1
OV269367.2
OV269368.1
OV269369.1
OV269370.1
OV269371.1
OV269372.1
OV269373.1
OV269374.1
OV269375.1
OV269376.2
OV269377.1
OV269378.1
OV269379.2
OV269380.2
OV269381.1
OV269382.1
OV269383.1
OV269384.1
OV269385.1
OV269386.1
OV269387.1
OV269388.1
OV269389.1
OV269390.1
OV269391.1
OV269392.1
OV269393.2
OV269394.1
OV269395.2
OV269396.1
OV269397.1
OV269398.1
OV269399.1
OV269400.1
OV269401.1
OV269402.2
OV269403.2
OV269404.1
OV269405.1
OV269406.2
OV269407.1
OV269408.2
OV269409.1
OV269410.1
OV269411.2
OV269412.1
OV269413.1
OV269414.1
OV269415.1
OV269416.2
OV269417.1
OV269418.1
OV269419.1
OV269420.2
OV269421.1
OV269422.1
OV269423.1
OV269424.1
OV269425.1
OV269426.1
OV269427.1
OV269428.2
OV269429.2
OV269430.1
OV269431.1
OV269432.1
OV269433.1
OV269434.1
OV269435.1
OV269436.1
OV269437.1
OV269438.1
OV269439.1
OV269440.1
OV269441.1
OV269442.1
OV269443.1
OV269444.1
OV269445.1
OV269446.1
OV269447.1
OV269448.1
OV269449.1
OV269450.1
OV269451.1
OV269452.1
OV269453.2
OV269454.1
OV269455.1
OV269456.1
OV269457.1
OV269458.1
OV269459.1
OV269460.1
OV269461.1
OV269462.1
OV269463.1
OV269464.1
OV269465.1
OV269466.1
OV269467.1
OV269468.1
OV269469.1
OV269470.1
OV269471.1
OV269472.1
OV269473.1
OV269474.1
OV269475.1
OV269476.1
OV269477.1
OV269478.2
OV269479.2
OV269480.1
OV269481.1
OV269482.1
OV269483.1
OV269484.1
OV269485.1
OV269486.1
OV269487.1
OV269488.1
OV269489.1
OV269490.1
OV269491.1
OV269492.1
OV269493.1
OV269494.1
OV269495.1
OV269496.1
OV269497.1
OV269498.1
OV269499.2
OV269500.2
OV269501.1
OV269502.2
OV269503.1
OV269504.2
OV269505.1
OV269506.1
OV269507.2
OV269508.1
OV269509.2
OV269510.1
OV269511.1
OV269512.1
OV269513.2
OV269514.1
OV269515.2
OV269516.1
OV269517.1
OV269518.1
OV269519.1
OV269520.1
OV269521.1
OV269522.1
OV269523.1
OV269524.1
OV269525.2
OV269526.1
OV269527.2
OV269528.1
OV269529.1
OV269530.2
OV269531.1
OV269532.1
OV269533.1
OV269534.1
OV269535.2
OV269536.1
OV269537.1
OV269538.1
OV269539.1
OV269540.1
OV269541.1
OV269542.1
OV269543.2
OV269544.1
OV269545.1
OV269546.1
OV269547.1
OV269548.1
OV269549.1
OV269550.2
OV269551.2
OV269552.1
OV269553.1
OV269554.1
OV269555.1
OV269556.1
OV269557.1
OV269558.2
OV269559.1
OV269560.2
OV269561.1
OV269562.1
MW039386.1
MW039387.1
MW179838.1
MW292221.1
MW292222.1
MW292223.1
MW292224.1
MW292225.1
MW292226.1
MW292227.1
MW292228.1
MW598459.1
MW711820.1
MW711821.1
MW711822.1
MW711823.1
MW711825.1
MW711826.1
MW711827.1
MW721843.1
MW721844.1
MW721845.1
MW721846.1
MW721847.1
MW721848.1
MW721849.1
MW721850.1
MW721851.1
MW721852.1
MW721853.1
MW721854.1
MW721855.1
MW721856.1
MW721857.1
MW721858.1
MW721859.1
MW721860.1
MW721861.1
MW721862.1
MW721863.1
MW721864.1
MW721865.1
MW721866.1
MW721867.1
MW721868.1
MW721869.1
MW721870.1
MW721871.1
MW721872.1
MW721873.1
MW721874.1
MW721875.1
MW721876.1
MW721877.1
MW721878.1
MW721879.1
MW721880.1
MW721881.1
MW721882.1
MW721883.1
MW721884.1
MW721885.1
MW721886.1
MW721887.1
MW721888.1
MW721889.1
MW721890.1
MW721891.1
MW721892.1
MW721893.1
MW721894.1
MW721895.1
MW721896.1
MW721897.1
MW721898.1
MW721899.1
MW721900.1
MW721901.1
MW721902.1
MW721903.1
MW721904.1
MW721905.1
MW721906.1
MW721907.1
MW721908.1
MW721909.1
MW721910.1
MW721911.1
MW721912.1
MW721913.1
MW721914.1
MW721915.1
MW721916.1
MW721917.1
MW721918.1
MW721919.1
MW721920.1
MW721921.1
MW721922.1
MW721923.1
MW721924.1
MW721925.1
MW721926.1
MW721927.1
MW721928.1
MW721929.1
MW721930.1
MW721931.1
MW721932.1
MW721933.1
MW721934.1
MW721935.1
MW721936.1
MW721937.1
MW721938.1
MW721939.1
MW721940.1
MW721941.1
MW721942.1
MW721943.1
MW721944.1
MW721945.1
MW721946.1
MW721947.1
MW721948.1
MW721949.1
MW721950.1
MW721951.1
MW721952.1
MW721953.1
MW721954.1
MW721955.1
MW721956.1
MW721957.1
MW721958.1
MW721959.1
MW721960.1
MW721961.1
MW721962.1
MW721963.1
MW721964.1
MW721965.1
MW721966.1
MW721967.1
MW721968.1
MW721969.1
MW721970.1
MW721971.1
MW721972.1
MW721973.1
MW721974.1
MW721975.1
MW721976.1
MW721977.1
MW721978.1
MW721979.1
MW721980.1
MW721981.1
MW721982.1
MW721983.1
MW721984.1
MW721985.1
MW721986.1
MW721987.1
MW721988.1
MW721989.1
MW721990.1
MW721991.1
MW721992.1
MW721993.1
MW721994.1
MW721995.1
MW721996.1
MW721997.1
MW721998.1
MW721999.1
MW722000.1
MW722001.1
MW722002.1
MW722003.1
MW722004.1
MW722005.1
MW722006.1
MW722007.1
MW722008.1
MW722009.1
MW722010.1
MW722011.1
MW722012.1
MW722013.1
MW722014.1
MW722015.1
MW722016.1
MW722017.1
MW722018.1
MW722019.1
MW722020.1
MW722021.1
MW722022.1
MW722023.1
MW722024.1
MW722025.1
MW722026.1
MW722027.1
MW722028.1
MW722029.1
MW722030.1
MW722031.1
MW722032.1
MW722033.1
MW722034.1
MW722035.1
MW722036.1
MW722037.1
MW722038.1
MW722039.1
MW722040.1
MW722041.1
MW722042.1
MW722043.1
MW722044.1
MW722045.1
MW722046.1
MW722047.1
MW722048.1
MW722049.1
MW722050.1
MW722051.1
MW722052.1
MW722053.1
MW722054.1
MW722055.1
MW722056.1
MW722057.1
MW722058.1
MW722059.1
MW722060.1
MW722061.1
MW722062.1
MW722063.1
MW722064.1
MW722065.1
MW722066.1
MW722067.1
MW722068.1
MW722069.1
MW722070.1
MW722071.1
MW722072.1
MW722073.1
MW722074.1
MW722075.1
MW722076.1
MW722077.1
MW722078.1
MW722079.1
MW804427.1
MW804428.1
MW804429.1
MW804430.1
MW804431.1
MW804432.1
MW804433.1
MW804434.1
MW822046.1
MW822047.1
MZ099559.1
MZ099560.1
MZ099561.1
MZ099562.1
MZ099563.1
MZ099564.1
MZ313372.1
MZ458602.1
MZ501949.1
MZ514905.1
MZ514906.1
MZ514907.1
MZ514908.1
MZ514909.1
MZ514910.1
MZ514911.1
MZ576382.1
MZ576383.1
MZ576384.1
MZ576385.1
MZ576386.1
MZ576387.1
MZ576388.1
MZ576389.1
MZ576390.1
MZ576391.1
MZ576392.1
MZ576393.1
MZ576394.1
MZ576395.1
MZ576396.1
MZ576397.1
MZ576398.1
MZ576399.1
MZ576400.1
MZ576401.1
MZ577026.1
MZ577027.1
MZ577028.1
MZ577029.1
MZ577030.1
MZ577031.1
MZ577032.1
MZ577033.1
MZ577034.1
MZ577035.1
MZ577036.1
MZ577037.1
MZ577038.1
MZ577039.1
MZ577040.1
MZ577041.1
MZ577042.1
MZ577043.1
MZ577044.1
MZ577045.1
MZ676787.1
MZ676788.1
MZ676789.1
MZ676791.1
MZ676792.1
MZ676794.1
MZ676795.1
MZ676796.1
MZ676797.1
MZ676798.1
MZ676799.1
MZ676800.1
MZ676801.1
MZ676802.1
MZ676803.1
MZ676804.1
MZ676805.1
MZ676806.1
MZ676807.1
MZ676808.1
MZ676809.1
MZ676810.1
MZ676811.1
MZ676812.1
MZ676813.1
MZ676814.1
MZ676815.1
MZ676816.1
MZ676817.1
MZ676818.1
MZ676819.1
MZ676820.1
MZ676821.1
MZ676822.1
MZ676823.1
MZ676824.1
MZ955999.1
MZ956000.1
MZ956001.1
MZ956002.1
MZ956003.1
MZ956004.1
MZ956005.1
MZ956006.1
MZ956007.1
MZ956008.1
MZ956009.1
MZ956010.1
MZ956011.1
MZ956012.1
MZ956013.1
MZ956014.1
MZ956015.1
MZ956016.1
MZ956017.1
MZ956018.1
MZ956019.1
MZ956020.1
MZ956021.1
MZ956022.1
MZ956023.1
MZ956024.1
MZ956025.1
MZ956026.1
MZ956027.1
MZ956028.1
MZ956029.1
MZ956030.1
MZ956031.1
MZ956032.1
MZ956033.1
MZ956034.1
MZ956035.1
MZ956036.1
MZ956037.1
MZ956038.1
MZ956039.1
MZ956040.1
MZ956041.1
MZ956042.1
MZ956043.1
MZ956044.1
MZ956045.1
MZ956046.1
MZ956047.1
MZ956048.1
MZ956049.1
MZ956050.1
MZ956051.1
MZ956052.1
MZ956053.1
MZ956054.1
MZ956055.1
MZ956056.1
MZ956057.1
MZ956058.1
MZ956059.1
MZ956060.1
MZ956061.1
MZ956062.1
MZ956063.1
MZ956064.1
MZ956065.1
MZ956066.1
MZ956067.1
MZ956068.1
MZ956069.1
MZ956070.1
MZ956071.1
MZ956072.1
MZ956073.1
MZ956074.1
MZ956075.1
MZ956076.1
MZ956077.1
MZ956078.1
MZ956079.1
MZ956080.1
MZ956081.1
MZ956082.1
MZ956083.1
MZ956084.1
MZ956085.1
MZ956086.1
MZ956087.1
MZ956088.1
MZ956089.1
MZ956090.1
MZ956091.1
MZ956092.1
MZ956093.1
MZ956094.1
MZ956095.1
MZ956096.1
MZ956097.1
MZ956098.1
MZ956099.1
MZ956100.1
MZ956101.1
MZ956102.1
MZ956103.1
MZ956104.1
MZ956105.1
MZ956106.1
MZ956107.1
MZ956108.1
MZ956109.1
MZ956110.1
MZ956111.1
MZ956112.1
MZ956113.1
MZ956115.1
MZ964982.1
MZ964983.1
MZ964984.1
MZ964985.1
MZ964986.1
MZ964987.1
MZ964988.1
MZ964989.1
MZ964990.1
MZ964991.1
MZ964992.1
MZ964993.1
MZ964994.1
MZ964995.1
MZ964996.1
MZ964997.1
MZ964998.1
MZ964999.1
MZ965000.1
MZ965001.1
MZ965002.1
MZ965003.1
MZ965004.1
MZ965005.1
MZ965006.1
MZ965007.1
MZ965008.1
MZ965009.1
MZ965010.1
MZ965011.1
MZ965012.1
MZ965013.1
MZ965014.1
MZ965015.1
MZ965016.1
MZ965017.1
MZ965018.1
MZ965019.1
MZ965020.1
MZ965021.1
MZ965022.1
MZ965023.1
MZ965024.1
MZ965025.1
MZ965026.1
MZ965027.1
OK245414.1
OK245415.1
OK258138.1
OK258139.1
OK258140.1
OK268422.1
OK268423.1
OK268424.1
OK268425.1
OK268426.1
OK268427.1
OK275491.1
OK275492.1
OK275493.1
OK275494.1
OK275495.1
OK340817.1
OK340818.1
OK340819.1
OK340820.1
OK340821.1
OK340822.1
OK448162.1
OK514781.1
OK514782.1
OK539824.1
OK539825.1
OK539826.1
OK642747.1
OL310685.1
OL310687.1
OL310688.1
OL310689.1
OL310690.1
OL310691.1
OL310692.1
OL310693.1
OL310694.1
OL310695.1
OL310696.1
OL310697.1
OL310698.1
OL310699.1
OL310700.1
OL310701.1
OL310702.1
OL310703.1
OL310704.1
OL348188.1
OL396571.1
OL409034.1
OL422127.1
OL422128.1
OL422129.1
OL422130.1
OL436139.1
OL519842.1
OL519844.1
OL581611.1
OL581612.1
OL652658.1
OL656105.1
OL689333.1
OL689334.1
OL765305.1
OL782155.1
OL782156.1
OL782157.1
OL782158.1
OL782159.1
OL782160.1
OL782161.1
OL830860.1
OL830861.1
OL830862.1
OL830863.1
OL830864.1
OL830865.1
OL830866.1
OL830867.1
OL830868.1
OL830869.1
OL830870.1
OL830871.1
OL830872.1
OL830873.1
OL830874.1
OL830875.1
OL830876.1
OL830877.1
OL830878.1
OL830879.1
OL830880.1
OL830881.1
OL830882.1
OL830883.1
OL830884.1
OL830885.1
OL830886.1
OL830887.1
OL830888.1
OL830889.1
OL830890.1
OL830891.1
OL830892.1
OL830893.1
OL830894.1
OL830895.1
OL830896.1
OL830897.1
OL830898.1
OL830899.1
OL830900.1
OL830901.1
OL830902.1
OL830903.1
OL830904.1
OL830905.1
OL830906.1
OL830907.1
OL830908.1
OL830909.1
OL830910.1
OL830911.1
OL830912.1
OL830913.1
OL830914.1
OL830915.1
OL830916.1
OL830917.1
OL830918.1
OL830919.1
OL830920.1
OL830921.1
OL830922.1
OL830923.1
OL830924.1
OL830925.1
OL830926.1
OL830927.1
OL830928.1
OL830929.1
OL830930.1
OL830931.1
OL830932.1
OL830933.1
OL830934.1
OL830935.1
OL830936.1
OL830937.1
OL830938.1
OL830939.1
OL830940.1
OL830941.1
OL830942.1
OL830943.1
OL830944.1
OL830945.1
OL830946.1
OL830947.1
OL830948.1
OL830949.1
OL830950.1
OL830951.1
OL830952.1
OL830953.1
OL830954.1
OL830955.1
OL830956.1
OL830957.1
OL830958.1
OL830959.1
OL830960.1
OL830961.1
OL830962.1
OL830963.1
OL830964.1
OL830965.1
OL830966.1
OL830967.1
OL830968.1
OL830969.1
OL830970.1
OL830971.1
OL830972.1
OL830973.1
OL830974.1
OL830975.1
OL830976.1
OL830977.1
OL830978.1
OL830979.1
OL830980.1
OL830981.1
OL830982.1
OL830983.1
OL830984.1
OL830985.1
OL830986.1
OL830987.1
OL830988.1
OL830989.1
OL830990.1
OL830991.1
OL830992.1
OL830993.1
OL830994.1
OL830995.1
OL830996.1
OL830997.1
OL830998.1
OL830999.1
OL831000.1
OL831023.1
OL831024.1
OL831025.1
OL831026.1
OL831027.1
OL831028.1
OL831029.1
OL831030.1
OL831031.1
OL831032.1
OL831033.1
OL831034.1
OL831035.1
OL831036.1
OL831037.1
OL831038.1
OL831039.1
OL831040.1
OL831041.1
OL831042.1
OL831043.1
OL831231.1
OL831232.1
OL831233.1
OL831234.1
OL831235.1
OL831236.1
OL831237.1
OL831238.1
OL831239.1
OL831240.1
OL831241.1
OL831242.1
OL831243.1
OL831244.1
OL831245.1
OL831246.1
OL831247.1
OL831248.1
OL831249.1
OL831250.1
OL831251.1
OL831252.1
OL831253.1
OL831254.1
OL831255.1
OL831256.1
OL831257.1
OL831258.1
OL831259.1
OL831260.1
OL831261.1
OL831262.1
OL831263.1
OL831264.1
OL831265.1
OL831266.1
OL831267.1
OL831268.1
OL831269.1
OL831270.1
OL831271.1
OL831272.1
OL831273.1
OL831274.1
OL831275.1
OL831276.1
OL831277.1
OL831278.1
OL831279.1
OL831280.1
OL831281.1
OL831282.1
OL831283.1
OL831284.1
OL831285.1
OL831286.1
OL831287.1
OL831288.1
OL831289.1
OL831290.1
OL831291.1
OL831292.1
OL831293.1
OL831294.1
OL831295.1
OL831296.1
OL831297.1
OL831298.1
OL831299.1
OL831300.1
OL831301.1
OL831302.1
OL831303.1
OL831304.1
OL831305.1
OL831306.1
OL831307.1
OL831308.1
OL831309.1
OL831310.1
OL831311.1
OL831312.1
OL831313.1
OL831314.1
OL831315.1
OL831316.1
OL831317.1
OL831318.1
OL831319.1
OL831320.1
OL831321.1
OL831322.1
OL831323.1
OL831324.1
OL831325.1
OL831326.1
OL831327.1
OL831328.1
OL831329.1
OL831330.1
OL831331.1
OL831332.1
OL831333.1
OL831334.1
OL831335.1
OL831336.1
OL831337.1
OL831338.1
OL831339.1
OL831340.1
OL831341.1
OL831342.1
OL831343.1
OL831344.1
OL831345.1
OL831346.1
OL831347.1
OL831348.1
OL831349.1
OL831350.1
OL831351.1
OL831352.1
OL831353.1
OL831354.1
OL831355.1
OL831356.1
OL831357.1
OL831358.1
OL831359.1
OL831360.1
OL831361.1
OL831362.1
OL831363.1
OL831364.1
OL831365.1
OL831366.1
OL831367.1
OL831368.1
OL831369.1
OL831370.1
OL831371.1
OL831372.1
OL831373.1
OL831374.1
OL831375.1
OL831376.1
OL831377.1
OL831378.1
OL831379.1
OL831380.1
OL831381.1
OL831382.1
OL831383.1
OL831384.1
OL831385.1
OL831386.1
OL831387.1
OL831388.1
OL831389.1
OL831390.1
OL831391.1
OL831392.1
OL831393.1
OL831394.1
OL831395.1
OL831396.1
OL831397.1
OL831398.1
OL831399.1
OL831400.1
OL831401.1
OL831402.1
OL831403.1
OL831404.1
OL831405.1
OL831406.1
OL831407.1
OL831408.1
OL831409.1
OL831410.1
OL831411.1
OL831412.1
OL831413.1
OL831414.1
OL831415.1
OL831416.1
OL831417.1
OL831418.1
OL831419.1
OL831420.1
OL831421.1
OL831422.1
OL831423.1
OL831424.1
OL831425.1
OL831426.1
OL831427.1
OL831428.1
OL831429.1
OL831430.1
OL831431.1
OL831432.1
OL831433.1
OL831434.1
OL831435.1
OL831436.1
OL831437.1
OL831438.1
OL831439.1
OL831440.1
OL831441.1
OL831442.1
OL831443.1
OL831444.1
OL831445.1
OL831446.1
OL831447.1
OL831448.1
OL831449.1
OL831450.1
OL831451.1
OL831452.1
OL831453.1
OL831454.1
OL831455.1
OL831456.1
OL831457.1
OL831458.1
OL831459.1
OL831460.1
OL831461.1
OL831462.1
OL831463.1
OL831464.1
OL831465.1
OL831466.1
OL831467.1
OL831468.1
OL831469.1
OL831470.1
OL831471.1
OL831472.1
OL831473.1
OL831474.1
OL831475.1
OL831476.1
OL831477.1
OL831478.1
OL831479.1
OL831480.1
OL831481.1
OL831482.1
OL831483.1
OL831484.1
OL831485.1
OL831486.1
OL831487.1
OL831488.1
OL831489.1
OL831490.1
OL831491.1
OL831492.1
OL831493.1
OL831494.1
OL831495.1
OL831496.1
OL831497.1
OL831498.1
OL831499.1
OL831500.1
OL831501.1
OL831502.1
OL831503.1
OL831504.1
OL831505.1
OL831506.1
OL831507.1
OL831508.1
OL831509.1
OL831510.1
OL831511.1
OL831512.1
OL831513.1
OL831514.1
OL831515.1
OL831516.1
OL831517.1
OL831518.1
OL831519.1
OL831520.1
OL831521.1
OL831522.1
OL831523.1
OL831524.1
OL831525.1
OL831526.1
OL831527.1
OL831528.1
OL831529.1
OL831530.1
OL831531.1
OL831532.1
OL831533.1
OL831534.1
OL831535.1
OL831536.1
OL831537.1
OL831538.1
OL831539.1
OL831540.1
OL831541.1
OL831542.1
OL831543.1
OL831544.1
OL831545.1
OL831546.1
OL831547.1
OL831548.1
OL831549.1
OL831550.1
OL831551.1
OL831552.1
OL831553.1
OL831554.1
OL831555.1
OL831556.1
OL831557.1
OL831558.1
OL831559.1
OL831560.1
OL831561.1
OL831562.1
OL831563.1
OL831564.1
OL831565.1
OL831566.1
OL831567.1
OL831568.1
OL831569.1
OL831570.1
OL831571.1
OL831572.1
OL831573.1
OL831574.1
OL831575.1
OL831576.1
OL831577.1
OL831578.1
OL831579.1
OL831580.1
OL831581.1
OL831582.1
OL831583.1
OL831584.1
OL831585.1
OL831586.1
OL831587.1
OL831588.1
OL831589.1
OL831590.1
OL831591.1
OL831592.1
OL831593.1
OL831594.1
OL831595.1
OL831596.1
OL831597.1
OL831598.1
OL831599.1
OL831600.1
OL831601.1
OL831602.1
OL831603.1
OL831604.1
OL831605.1
OL831606.1
OL831607.1
OL831608.1
OL831609.1
OL831610.1
OL831611.1
OL831612.1
OL831613.1
OL831614.1
OL831615.1
OL831616.1
OL831617.1
OL831618.1
OL831619.1
OL831620.1
OL831621.1
OL831622.1
OL831623.1
OL831624.1
OL831625.1
OL831626.1
OL831627.1
OL831628.1
OL831629.1
OL831630.1
OL831631.1
OL831632.1
OL831633.1
OL831634.1
OL831635.1
OL831636.1
OL831637.1
OL831638.1
OL831639.1
OL831640.1
OL831641.1
OL831642.1
OL831643.1
OL831644.1
OL831645.1
OL831646.1
OL831647.1
OL831648.1
OL831649.1
OL831650.1
OL831651.1
OL831652.1
OL831653.1
OL831654.1
OL831655.1
OL831656.1
OL831657.1
OL831658.1
OL831659.1
OL831660.1
OL831661.1
OL831662.1
OL831663.1
OL831664.1
OL831665.1
OL831666.1
OL831667.1
OL831668.1
OL831669.1
OL831670.1
OL831671.1
OL831672.1
OL831673.1
OL831674.1
OL831675.1
OL831676.1
OL831677.1
OL831678.1
OL831679.1
OL831680.1
OL831681.1
OL831682.1
OL831683.1
OL831684.1
OL831685.1
OL831686.1
OL831687.1
OL831688.1
OL831689.1
OL831690.1
OL831691.1
OL831692.1
OL831693.1
OL831694.1
OL831695.1
OL831696.1
OL831697.1
OL831698.1
OL831699.1
OL831700.1
OL831701.1
OL831702.1
OL831703.1
OL831704.1
OL831705.1
OL831706.1
OL831707.1
OL831708.1
OL831709.1
OL831710.1
OL831711.1
OL831712.1
OL831713.1
OL831714.1
OL831715.1
OL831716.1
OL831717.1
OL831718.1
OL831719.1
OL831720.1
OL831721.1
OL831722.1
OL831723.1
OL831724.1
OL831725.1
OL831726.1
OL831727.1
OL831728.1
OL831729.1
OL831730.1
OL831731.1
OL831732.1
OL831733.1
OL831734.1
OL831735.1
OL831736.1
OL831737.1
OL831738.1
OL831739.1
OL831740.1
OL831741.1
OL831742.1
OL831743.1
OL831744.1
OL831745.1
OL831746.1
OL831747.1
OL831748.1
OL831749.1
OL831750.1
OL831751.1
OL831752.1
OL831753.1
OL831754.1
OL831755.1
OL831756.1
OL831757.1
OL831758.1
OL831759.1
OL831760.1
OL831761.1
OL831762.1
OL831763.1
OL831764.1
OL831765.1
OL831766.1
OL831767.1
OL831768.1
OL831769.1
OL831770.1
OL831771.1
OL831772.1
OL831773.1
OL831774.1
OL831775.1
OL831776.1
OL831777.1
OL831778.1
OL831779.1
OL831780.1
OL831781.1
OL831782.1
OL831783.1
OL831784.1
OL831785.1
OL831786.1
OL831787.1
OL831788.1
OL831789.1
OL831790.1
OL831791.1
OL831792.1
OL831793.1
OL831794.1
OL831795.1
OL831796.1
OL831797.1
OL831798.1
OL831799.1
OL831800.1
OL831801.1
OL831802.1
OL831803.1
OL831804.1
OL831805.1
OL831806.1
OL831807.1
OL831808.1
OL831809.1
OL831810.1
OL831811.1
OL831812.1
OL831813.1
OL831814.1
OL831815.1
OL831816.1
OL831817.1
OL831818.1
OL831819.1
OL831820.1
OL831821.1
OL831822.1
OL831823.1
OL831824.1
OL831825.1
OL831826.1
OL831827.1
OL831828.1
OL831829.1
OL831830.1
OL831831.1
OL831832.1
OL831833.1
OL831834.1
OL831835.1
OL831836.1
OL831837.1
OL831838.1
OL831839.1
OL831840.1
OL831841.1
OL831842.1
OL831843.1
OL831844.1
OL831845.1
OL831846.1
OL831847.1
OL831848.1
OL831849.1
OL831850.1
OL831851.1
OL831852.1
OL831853.1
OL831854.1
OL831855.1
OL831856.1
OL831857.1
OL831858.1
OL831859.1
OL831860.1
OL831861.1
OL831862.1
OL831863.1
OL831864.1
OL831865.1
OL831866.1
OL831867.1
OL831868.1
OL831869.1
OL831870.1
OL831871.1
OL831872.1
OL831873.1
OL831874.1
OL831875.1
OL831876.1
OL831877.1
OL831878.1
OL831879.1
OL831880.1
OL831881.1
OL831882.1
OL831883.1
OL831884.1
OL831885.1
OL831886.1
OL831887.1
OL831888.1
OL831889.1
OL831890.1
OL831891.1
OL831892.1
OL831893.1
OL831894.1
OL831895.1
OL831896.1
OL831897.1
OL831898.1
OL831899.1
OL831900.1
OL831901.1
OL831902.1
OL831903.1
OL831904.1
OL831905.1
OL831906.1
OL831907.1
OL831908.1
OL831909.1
OL831910.1
OL831911.1
OL831912.1
OL831913.1
OL831914.1
OL831915.1
OL831916.1
OL831917.1
OL831918.1
OL831919.1
OL831920.1
OL831921.1
OL831922.1
OL831923.1
OL831924.1
OL831925.1
OL831926.1
OL831927.1
OL831928.1
OL831929.1
OL831930.1
OL831931.1
OL831932.1
OL831933.1
OL831934.1
OL831935.1
OL831936.1
OL831937.1
OL831938.1
OL831939.1
OL831940.1
OL831941.1
OL831942.1
OL831943.1
OL831944.1
OL831945.1
OL831946.1
OL831947.1
OL831948.1
OL831949.1
OL831950.1
OL831951.1
OL831952.1
OL831953.1
OL831954.1
OL831955.1
OL831956.1
OL831957.1
OL831958.1
OL831959.1
OL831960.1
OL831961.1
OL831962.1
OL831963.1
OL831964.1
OL831965.1
OL831966.1
OL831967.1
OL831968.1
OL831969.1
OL831970.1
OL831971.1
OL831972.1
OL831973.1
OL831974.1
OL831975.1
OL831976.1
OL831977.1
OL831978.1
OL831979.1
OL831980.1
OL831981.1
OL831982.1
OL831983.1
OL831984.1
OL831985.1
OL831986.1
OL831987.1
OL831988.1
OL831989.1
OL831990.1
OL831991.1
OL831992.1
OL831993.1
OL831994.1
OL831995.1
OL831996.1
OL831997.1
OL831998.1
OL831999.1
OL832000.1
OL832001.1
OL832002.1
OL832003.1
OL832004.1
OL832005.1
OL832006.1
OL832007.1
OL832008.1
OL832009.1
OL832010.1
OL832011.1
OL832012.1
OL832013.1
OL832014.1
OL832015.1
OL832016.1
OL832017.1
OL832018.1
OL832019.1
OL832020.1
OL832021.1
OL832022.1
OL832023.1
OL832024.1
OL832025.1
OL832026.1
OL832027.1
OL832028.1
OL832029.1
OL832030.1
OL832031.1
OL832032.1
OL832033.1
OL832034.1
OL832035.1
OL832036.1
OL832037.1
OL832038.1
OL832039.1
OL832040.1
OL832041.1
OL832042.1
OL832043.1
OL832044.1
OL832045.1
OL832046.1
OL832047.1
OL832048.1
OL832049.1
OL832050.1
OL832051.1
OL832052.1
OL832053.1
OL832054.1
OL832055.1
OL832056.1
OL832057.1
OL832058.1
OL832341.1
OL832342.1
OL832343.1
OL832344.1
OL832345.1
OL832346.1
OL832347.1
OL832348.1
OL832349.1
OL832350.1
OL832351.1
OL832352.1
OL832353.1
OL832354.1
OL832355.1
OL832356.1
OL832357.1
OL832358.1
OL832359.1
OL832360.1
OL832361.1
OL832362.1
OL832363.1
OL832364.1
OL832365.1
OL832366.1
OL832367.1
OL832368.1
OL832369.1
OL832370.1
OL832371.1
OL832372.1
OL832373.1
OL832374.1
OL832375.1
OL832376.1
OL832377.1
OL832378.1
OL832379.1
OL832380.1
OL832381.1
OL832382.1
OL832383.1
OL832384.1
OL832385.1
OL832386.1
OL832387.1
OL832388.1
OL832389.1
OL832390.1
OL832391.1
OL832392.1
OL832393.1
OL832394.1
OL832395.1
OL832396.1
OL832397.1
OL832398.1
OL832399.1
OL832400.1
OL832401.1
OL832402.1
OL832403.1
OL832404.1
OL832405.1
OL832406.1
OL832407.1
OL832408.1
OL832409.1
OL832410.1
OL832411.1
OL832412.1
OL832413.1
OL832414.1
OL832415.1
OL832416.1
OL832417.1
OL832418.1
OL832419.1
OL832420.1
OL832421.1
OL832422.1
OL832423.1
OL832424.1
OL832425.1
OL832426.1
OL832427.1
OL832428.1
OL832429.1
OL832430.1
OL832431.1
OL832432.1
OL832433.1
OL832434.1
OL832435.1
OL832436.1
OL832437.1
OL832438.1
OL832439.1
OL832440.1
OL832441.1
OL832442.1
OL832443.1
OL832444.1
OL832445.1
OL832446.1
OL832447.1
OL832448.1
OL832449.1
OL832450.1
OL832451.1
OL832452.1
OL832453.1
OL832454.1
OL832455.1
OL832456.1
OL832457.1
OL832458.1
OL832459.1
OL832460.1
OL832461.1
OL832462.1
OL832463.1
OL832464.1
OL832465.1
OL832466.1
OL832467.1
OL832468.1
OL832469.1
OL832470.1
OL832471.1
OL832472.1
OL832473.1
OL832474.1
OL832475.1
OL832476.1
OL832477.1
OL832478.1
OL832479.1
OL832480.1
OL832481.1
OL832482.1
OL832483.1
OL832484.1
OL832485.1
OL832486.1
OL832487.1
OL832488.1
OL832489.1
OL832490.1
OL832491.1
OL832492.1
OL832493.1
OL832494.1
OL832495.1
OL832496.1
OL832497.1
OL832498.1
OL832499.1
OL832500.1
OL832501.1
OL832502.1
OL832503.1
OL832504.1
OL832505.1
OL832506.1
OL832507.1
OL832508.1
OL832509.1
OL832510.1
OL832511.1
OL832512.1
OL832513.1
OL832514.1
OL832515.1
OL832516.1
OL832517.1
OL832518.1
OL832519.1
OL832520.1
OL832521.1
OL832522.1
OL832523.1
OL832524.1
OL832525.1
OL832526.1
OL832527.1
OL832528.1
OL832529.1
OL832530.1
OL832531.1
OL832532.1
OL832533.1
OL832534.1
OL832535.1
OL832536.1
OL832537.1
OL832538.1
OL832539.1
OL832540.1
OL832541.1
OL832542.1
OL832543.1
OL832544.1
OL832545.1
OL832546.1
OL832547.1
OL832548.1
OL832549.1
OL832550.1
OL832551.1
OL832552.1
OL832553.1
OL832554.1
OL832555.1
OL832556.1
OL832557.1
OL832558.1
OL832559.1
OL832560.1
OL832561.1
OL832562.1
OL832563.1
OL832564.1
OL832565.1
OL832566.1
OL832567.1
OL832568.1
OL832569.1
OL832570.1
OL832571.1
OL832572.1
OL832573.1
OL832574.1
OL832575.1
OL832576.1
OL832577.1
OL832578.1
OL832579.1
OL832580.1
OL832581.1
OL832582.1
OL832583.1
OL832584.1
OL832585.1
OL832586.1
OL832587.1
OL832588.1
OL832589.1
OL832590.1
OL832591.1
OL832592.1
OL832593.1
OL832594.1
OL832595.1
OL832596.1
OL832597.1
OL832598.1
OL832599.1
OL832600.1
OL832601.1
OL832602.1
OL832603.1
OL832604.1
OL832605.1
OL832606.1
OL832607.1
OL832608.1
OL832609.1
OL832610.1
OL832611.1
OL832612.1
OL832613.1
OL832614.1
OL832615.1
OL832616.1
OL832617.1
OL832618.1
OL832619.1
OL832620.1
OL832621.1
OL832622.1
OL832623.1
OL832624.1
OL832625.1
OL832626.1
OL832627.1
OL832628.1
OL832629.1
OL832630.1
OL832631.1
OL832632.1
OL832633.1
OL832634.1
OL832635.1
OL832636.1
OL832637.1
OL832638.1
OL832639.1
OL832640.1
OL832641.1
OL832642.1
OL832643.1
OL832644.1
OL832645.1
OL832646.1
OL832647.1
OL832648.1
OL832649.1
OL832650.1
OL832651.1
OL832652.1
OL832653.1
OL832654.1
OL832655.1
OL832656.1
OL832657.1
OL832658.1
OL832659.1
OL832660.1
OL832661.1
OL832662.1
OL832663.1
OL832664.1
OL832665.1
OL832666.1
OL832667.1
OL832668.1
OL832669.1
OL832670.1
OL832671.1
OL832672.1
OL832673.1
OL832674.1
OL832675.1
OL832676.1
OL832677.1
OL832678.1
OL832679.1
OL832680.1
OL832681.1
OL832682.1
OL832683.1
OL832684.1
OL832685.1
OL832686.1
OL832687.1
OL832688.1
OL832689.1
OL832690.1
OL832691.1
OL832692.1
OL832693.1
OL832694.1
OL832695.1
OL832696.1
OL832697.1
OL832698.1
OL832699.1
OL832700.1
OL832701.1
OL832702.1
OL832703.1
OL832704.1
OL832705.1
OL832706.1
OL832707.1
OL832708.1
OL832709.1
OL832710.1
OL832711.1
OL832712.1
OL832713.1
OL832714.1
OL832715.1
OL832716.1
OL832717.1
OL832718.1
OL832719.1
OL832720.1
OL832721.1
OL832722.1
OL832723.1
OL832724.1
OL832725.1
OL832726.1
OL832727.1
OL832728.1
OL832729.1
OL832730.1
OL832731.1
OL832732.1
OL832733.1
OL832734.1
OL832735.1
OL832736.1
OL832737.1
OL832738.1
OL832739.1
OL832740.1
OL832741.1
OL832742.1
OL832743.1
OL832744.1
OL832745.1
OL832746.1
OL832747.1
OL832748.1
OL832749.1
OL832750.1
OL832751.1
OL832752.1
OL832753.1
OL832754.1
OL832755.1
OL832756.1
OL832757.1
OL832758.1
OL832759.1
OL832760.1
OL832761.1
OL832762.1
OL832763.1
OL832764.1
OL832765.1
OL832766.1
OL832767.1
OL832768.1
OL832769.1
OL832770.1
OL832771.1
OL832772.1
OL832773.1
OL832774.1
OL832775.1
OL832776.1
OL832777.1
OL832778.1
OL832779.1
OL832780.1
OL832781.1
OL832782.1
OL832783.1
OL832784.1
OL832785.1
OL832786.1
OL832787.1
OL832788.1
OL832789.1
OL832790.1
OL832791.1
OL832792.1
OL832793.1
OL832794.1
OL832795.1
OL832796.1
OL832797.1
OL832798.1
OL832799.1
OL832800.1
OL832801.1
OL832802.1
OL832803.1
OL832804.1
OL832805.1
OL832806.1
OL832807.1
OL832808.1
OL832809.1
OL832810.1
OL832811.1
OL832812.1
OL832813.1
OL832814.1
OL832815.1
OL832816.1
OL832817.1
OL832818.1
OL832819.1
OL832820.1
OL832821.1
OL832822.1
OL832823.1
OL832824.1
OL832825.1
OL832826.1
OL832827.1
OL832828.1
OL832829.1
OL832830.1
OL832831.1
OL832832.1
OL832833.1
OL832834.1
OL832835.1
OL832836.1
OL832837.1
OL832838.1
OL832839.1
OL832840.1
OL832841.1
OL832842.1
OL832843.1
OL832844.1
OL832845.1
OL832846.1
OL832847.1
OL832848.1
OL832849.1
OL832850.1
OL832851.1
OL832852.1
OL832853.1
OL832854.1
OL832855.1
OL832856.1
OL832857.1
OL832858.1
OL832859.1
OL832860.1
OL832861.1
OL832862.1
OL832863.1
OL832864.1
OL832865.1
OL832866.1
OL832867.1
OL832868.1
OL832869.1
OL832870.1
OL832871.1
OL832872.1
OL832873.1
OL832874.1
OL832875.1
OL832876.1
OL832877.1
OL832878.1
OL832879.1
OL832880.1
OL832881.1
OL832882.1
OL832883.1
OL832884.1
OL832885.1
OL832886.1
OL832887.1
OL832888.1
OL832889.1
OL832890.1
OL832891.1
OL832892.1
OL832893.1
OL832894.1
OL832895.1
OL832896.1
OL832897.1
OL832898.1
OL832899.1
OL832900.1
OL832901.1
OL832902.1
OL832903.1
OL832904.1
OL832905.1
OL832906.1
OL832907.1
OL832908.1
OL832909.1
OL832910.1
OL832911.1
OL832912.1
OL832913.1
OL832914.1
OL832915.1
OL832916.1
OL832917.1
OL832918.1
OL832919.1
OL832920.1
OL832921.1
OL832922.1
OL832923.1
OL832924.1
OL832925.1
OL832926.1
OL832927.1
OL832928.1
OL832929.1
OL832930.1
OL832931.1
OL832932.1
OL832933.1
OL832934.1
OL832935.1
OL832936.1
OL832937.1
OL832938.1
OL832939.1
OL832940.1
OL832941.1
OL832942.1
OL832943.1
OL832944.1
OL832945.1
OL832946.1
OL832947.1
OL832948.1
OL832949.1
OL832950.1
OL832951.1
OL832952.1
OL832953.1
OL832954.1
OL832955.1
OL832956.1
OL832957.1
OL832958.1
OL832959.1
OL832960.1
OL832961.1
OL832962.1
OL832963.1
OL832964.1
OL832965.1
OL832966.1
OL832967.1
OL832968.1
OL832969.1
OL832970.1
OL832971.1
OL832972.1
OL832973.1
OL832974.1
OL832975.1
OL832976.1
OL832977.1
OL832978.1
OL832979.1
OL832980.1
OL832981.1
OL832982.1
OL832983.1
OL832984.1
OL832985.1
OL832986.1
OL832987.1
OL832988.1
OL832989.1
OL832990.1
OL832991.1
OL832992.1
OL832993.1
OL832994.1
OL832995.1
OL832996.1
OL832997.1
OL832998.1
OL832999.1
OL833000.1
OL833001.1
OL833002.1
OL833003.1
OL833004.1
OL833005.1
OL833006.1
OL833007.1
OL833008.1
OL833009.1
OL833010.1
OL833011.1
OL833012.1
OL833013.1
OL833014.1
OL833015.1
OL833016.1
OL833017.1
OL833018.1
OL833019.1
OL833020.1
OL833021.1
OL833022.1
OL833023.1
OL833024.1
OL833025.1
OL833026.1
OL833027.1
OL833028.1
OL833029.1
OL833030.1
OL833031.1
OL833032.1
OL833033.1
OL833034.1
OL833035.1
OL833036.1
OL833037.1
OL833038.1
OL833039.1
OL833040.1
OL833041.1
OL833042.1
OL833043.1
OL833044.1
OL833045.1
OL833046.1
OL833047.1
OL833048.1
OL833049.1
OL833050.1
OL833051.1
OL833052.1
OL833053.1
OL833054.1
OL833055.1
OL833056.1
OL833057.1
OL833058.1
OL833059.1
OL833060.1
OL833061.1
OL833062.1
OL833063.1
OL833064.1
OL833065.1
OL833066.1
OL833067.1
OL833068.1
OL833069.1
OL833070.1
OL833071.1
OL833072.1
OL833073.1
OL833074.1
OL833075.1
OL833076.1
OL833077.1
OL833078.1
OL833079.1
OL833080.1
OL833081.1
OL833082.1
OL833083.1
OL833084.1
OL833085.1
OL833086.1
OL833087.1
OL833088.1
OL833089.1
OL833090.1
OL833091.1
OL833092.1
OL833093.1
OL833094.1
OL833095.1
OL833096.1
OL833097.1
OL833098.1
OL833099.1
OL833100.1
OL833101.1
OL833102.1
OL833103.1
OL833104.1
OL833105.1
OL833106.1
OL833107.1
OL833108.1
OL833109.1
OL833110.1
OL833111.1
OL833112.1
OL833113.1
OL833114.1
OL833115.1
OL833116.1
OL833117.1
OL833118.1
OL833119.1
OL833120.1
OL833121.1
OL833122.1
OL833123.1
OL833124.1
OL833125.1
OL833126.1
OL833127.1
OL833128.1
OL833129.1
OL833130.1
OL833131.1
OL833132.1
OL833133.1
OL833134.1
OL833135.1
OL833136.1
OL833137.1
OL833138.1
OL833139.1
OL833140.1
OL833141.1
OL833142.1
OL833143.1
OL833144.1
OL833145.1
OL833146.1
OL833147.1
OL833148.1
OL833149.1
OL833150.1
OL833151.1
OL833152.1
OL833153.1
OL833154.1
OL833155.1
OL833156.1
OL833157.1
OL833158.1
OL833159.1
OL833160.1
OL833161.1
OL833162.1
OL833163.1
OL833164.1
OL833165.1
OL833166.1
OL833167.1
OL833168.1
OL833169.1
OL833170.1
OL833171.1
OL833172.1
OL833173.1
OL833174.1
OL833175.1
OL833176.1
OL833177.1
OL833178.1
OL833179.1
OL833180.1
OL833181.1
OL833182.1
OL833183.1
OL833184.1
OL833185.1
OL833186.1
OL833187.1
OL833188.1
OL833189.1
OL833190.1
OL833191.1
OL833192.1
OL833193.1
OL833194.1
OL833195.1
OL833196.1
OL833197.1
OL833198.1
OL833199.1
OL833200.1
OL833201.1
OL833202.1
OL833203.1
OL833204.1
OL833205.1
OL833206.1
OL833207.1
OL833208.1
OL833209.1
OL833210.1
OL833211.1
OL833212.1
OL833213.1
OL833214.1
OL833215.1
OL833216.1
OL833217.1
OL833218.1
OL833219.1
OL833220.1
OL833221.1
OL833222.1
OL833223.1
OL833224.1
OL833225.1
OL833226.1
OL833227.1
OL833228.1
OL833229.1
OL833230.1
OL833231.1
OL833232.1
OL833233.1
OL833234.1
OL833235.1
OL833236.1
OL833237.1
OL833238.1
OL833239.1
OL833240.1
OL833241.1
OL833242.1
OL833243.1
OL833244.1
OL833245.1
OL833246.1
OL833247.1
OL833248.1
OL833249.1
OL833250.1
OL833251.1
OL833252.1
OL833253.1
OL833254.1
OL833255.1
OL833256.1
OL833257.1
OL833258.1
OL833259.1
OL833260.1
OL833261.1
OL833262.1
OL833263.1
OL833264.1
OL833265.1
OL833266.1
OL833267.1
OL833268.1
OL833269.1
OL833270.1
OL833271.1
OL833272.1
OL833273.1
OL833274.1
OL833275.1
OL833276.1
OL833277.1
OL833278.1
OL833279.1
OL833280.1
OL833281.1
OL833282.1
OL833283.1
OL833284.1
OL833285.1
OL833286.1
OL833287.1
OL833288.1
OL833289.1
OL833290.1
OL833291.1
OL833292.1
OL833293.1
OL833294.1
OL833295.1
OL833296.1
OL833297.1
OL833298.1
OL833299.1
OL833300.1
OL833301.1
OL833302.1
OL833303.1
OL833304.1
OL833305.1
OL833306.1
OL833307.1
OL833308.1
OL833309.1
OL833310.1
OL833311.1
OL833312.1
OL833313.1
OL833314.1
OL833315.1
OL833316.1
OL833317.1
OL833318.1
OL833319.1
OL833320.1
OL833321.1
OL833322.1
OL833323.1
OL833324.1
OL833325.1
OL833326.1
OL833327.1
OL833328.1
OL833329.1
OL833330.1
OL833331.1
OL833332.1
OL833333.1
OL833334.1
OL833335.1
OL833336.1
OL833337.1
OL833338.1
OL833339.1
OL833340.1
OL833341.1
OL833342.1
OL833343.1
OL833344.1
OL833345.1
OL833346.1
OL833347.1
OL833348.1
OL833349.1
OL833350.1
OL833351.1
OL833352.1
OL833353.1
OL833354.1
OL833355.1
OL833356.1
OL833357.1
OL833358.1
OL833359.1
OL833360.1
OL833361.1
OL833362.1
OL833363.1
OL833364.1
OL833365.1
OL833366.1
OL833367.1
OL833368.1
OL833369.1
OL833370.1
OL833371.1
OL833372.1
OL833373.1
OL833374.1
OL833375.1
OL833376.1
OL833377.1
OL833378.1
OL833379.1
OL833380.1
OL833381.1
OL833382.1
OL833383.1
OL833384.1
OL833385.1
OL833386.1
OL833387.1
OL833388.1
OL833389.1
OL833390.1
OL833391.1
OL833392.1
OL833393.1
OL833394.1
OL833395.1
OL833396.1
OL833397.1
OL833398.1
OL833399.1
OL833400.1
OL833401.1
OL833402.1
OL833403.1
OL833404.1
OL833405.1
OL833406.1
OL833407.1
OL833408.1
OL833409.1
OL833410.1
OL833411.1
OL833412.1
OL833413.1
OL833414.1
OL833415.1
OL833416.1
OL833417.1
OL833418.1
OL833419.1
OL833420.1
OL833421.1
OL833422.1
OL833423.1
OL833424.1
OL833425.1
OL833426.1
OL833427.1
OL833428.1
OL833429.1
OL833430.1
OL833431.1
OL833432.1
OL833433.1
OL833434.1
OL833435.1
OL833436.1
OL833437.1
OL833438.1
OL833439.1
OL833440.1
OL833441.1
OL833442.1
OL833443.1
OL833444.1
OL833445.1
OL833446.1
OL833447.1
OL833448.1
OL833449.1
OL833450.1
OL833451.1
OL833452.1
OL833453.1
OL833454.1
OL833455.1
OL833456.1
OL833457.1
OL833458.1
OL833459.1
OL833460.1
OL833461.1
OL833462.1
OL833463.1
OL833464.1
OL833465.1
OL833466.1
OL833467.1
OL833468.1
OL833469.1
OL833470.1
OL833471.1
OL833472.1
OL833473.1
OL833474.1
OL833475.1
OL833476.1
OL833477.1
OL833478.1
OL833479.1
OL833480.1
OL833481.1
OL833482.1
OL833483.1
OL833484.1
OL833485.1
OL833486.1
OL833487.1
OL833488.1
OL833489.1
OL833490.1
OL833491.1
OL833492.1
OL833493.1
OL833494.1
OL833495.1
OL833496.1
OL833497.1
OL833498.1
OL833499.1
OL833500.1
OL833501.1
OL833502.1
OL833503.1
OL833504.1
OL833505.1
OL833506.1
OL833507.1
OL833508.1
OL833509.1
OL833510.1
OL833511.1
OL833512.1
OL833513.1
OL833514.1
OL833515.1
OL833516.1
OL833517.1
OL833518.1
OL833519.1
OL833520.1
OL833521.1
OL833522.1
OL833523.1
OL833524.1
OL833525.1
OL833526.1
OL833527.1
OL833528.1
OL833529.1
OL833530.1
OL833531.1
OL833532.1
OL833533.1
OL833534.1
OL833535.1
OL833536.1
OL833537.1
OL833538.1
OL833539.1
OL833540.1
OL833541.1
OL833542.1
OL833543.1
OL833544.1
OL833545.1
OL833546.1
OL833547.1
OL833548.1
OL833549.1
OL833550.1
OL833551.1
OL833552.1
OL833553.1
OL833554.1
OL833555.1
OL833556.1
OL833557.1
OL833558.1
OL833559.1
OL833560.1
OL833561.1
OL833562.1
OL833563.1
OL833564.1
OL833565.1
OL833566.1
OL833567.1
OL833568.1
OL833569.1
OL833570.1
OL833571.1
OL833572.1
OL833573.1
OL833574.1
OL833575.1
OL833576.1
OL833577.1
OL833578.1
OL833579.1
OL833580.1
OL833581.1
OL833582.1
OL833583.1
OL833584.1
OL833585.1
OL833586.1
OL833587.1
OL833588.1
OL833589.1
OL833590.1
OL833591.1
OL833592.1
OL833593.1
OL833594.1
OL833595.1
OL833596.1
OL833597.1
OL833598.1
OL833599.1
OL833600.1
OL833601.1
OL833602.1
OL833603.1
OL833604.1
OL833605.1
OL833606.1
OL833607.1
OL833608.1
OL833609.1
OL833610.1
OL833611.1
OL833612.1
OL833613.1
OL833614.1
OL833615.1
OL833616.1
OL833617.1
OL833618.1
OL833619.1
OL833620.1
OL833621.1
OL833622.1
OL833623.1
OL833624.1
OL833625.1
OL833626.1
OL833627.1
OL833628.1
OL833629.1
OL833630.1
OL833631.1
OL833632.1
OL833633.1
OL833634.1
OL833635.1
OL833636.1
OL833637.1
OL833638.1
OL833639.1
OL833640.1
OL833641.1
OL833642.1
OL833643.1
OL833644.1
OL833645.1
OL833646.1
OL833647.1
OL833648.1
OL833649.1
OL833650.1
OL833651.1
OL833652.1
OL833653.1
OL833654.1
OL833655.1
OL833656.1
OL833657.1
OL833658.1
OL833659.1
OL833660.1
OL833661.1
OL833662.1
OL833663.1
OL833664.1
OL833665.1
OL833666.1
OL833667.1
OL833668.1
OL833669.1
OL833670.1
OL833671.1
OL833672.1
OL833673.1
OL833674.1
OL833675.1
OL833676.1
OL833677.1
OL833678.1
OL833679.1
OL833680.1
OL833681.1
OL833682.1
OL833683.1
OL833684.1
OL833685.1
OL833686.1
OL833687.1
OL833688.1
OL833689.1
OL833690.1
OL833691.1
OL833692.1
OL833693.1
OL833694.1
OL833695.1
OL833696.1
OL833697.1
OL833698.1
OL833699.1
OL833700.1
OL833701.1
OL833702.1
OL833703.1
OL833704.1
OL833705.1
OL833706.1
OL833707.1
OL833708.1
OL833709.1
OL833710.1
OL833711.1
OL833712.1
OL833713.1
OL833714.1
OL833715.1
OL833716.1
OL833717.1
OL833718.1
OL833719.1
OL833720.1
OL833721.1
OL833722.1
OL833723.1
OL833724.1
OL833725.1
OL833726.1
OL833727.1
OL833728.1
OL833729.1
OL833730.1
OL833731.1
OL833732.1
OL833733.1
OL833734.1
OL833735.1
OL833736.1
OL833737.1
OL833738.1
OL833739.1
OL833740.1
OL833741.1
OL833742.1
OL833743.1
OL833744.1
OL833745.1
OL833746.1
OL833747.1
OL833748.1
OL833749.1
OL833750.1
OL833751.1
OL833752.1
OL833753.1
OL833754.1
OL833755.1
OL833756.1
OL833757.1
OL833758.1
OL833759.1
OL833760.1
OL833761.1
OL833762.1
OL833763.1
OL833764.1
OL833765.1
OL833766.1
OL833767.1
OL833768.1
OL833769.1
OL833770.1
OL833771.1
OL833772.1
OL833773.1
OL833774.1
OL833775.1
OL833776.1
OL833777.1
OL833778.1
OL833779.1
OL833780.1
OL833781.1
OL833782.1
OL833783.1
OL833784.1
OL833785.1
OL833786.1
OL833787.1
OL833788.1
OL833789.1
OL833790.1
OL833791.1
OL833792.1
OL833793.1
OL833794.1
OL833795.1
OL833796.1
OL833797.1
OL833798.1
OL833799.1
OL833800.1
OL833801.1
OL833802.1
OL833803.1
OL833804.1
OL833805.1
OL833806.1
OL833807.1
OL833808.1
OL833809.1
OL833810.1
OL833811.1
OL833812.1
OL833813.1
OL833814.1
OL833815.1
OL833816.1
OL833817.1
OL833818.1
OL833819.1
OL833820.1
OL833821.1
OL833822.1
OL833823.1
OL833824.1
OL833825.1
OL833826.1
OL833827.1
OL833828.1
OL833829.1
OL833830.1
OL833831.1
OL833832.1
OL833833.1
OL833834.1
OL833835.1
OL833836.1
OL833837.1
OL833838.1
OL833839.1
OL833840.1
OL833841.1
OL833842.1
OL833843.1
OL833844.1
OL833845.1
OL833846.1
OL833847.1
OL833848.1
OL833849.1
OL833850.1
OL833851.1
OL833852.1
OL833853.1
OL833854.1
OL833855.1
OL833856.1
OL833857.1
OL833858.1
OL833859.1
OL833860.1
OL833861.1
OL833862.1
OL833863.1
OL833864.1
OL833865.1
OL833866.1
OL833867.1
OL833868.1
OL833869.1
OL833870.1
OL833871.1
OL833872.1
OL833873.1
OL833874.1
OL833875.1
OL833876.1
OL833877.1
OL833878.1
OL833879.1
OL833880.1
OL833881.1
OL833882.1
OL833883.1
OL833884.1
OL833885.1
OL833886.1
OL833887.1
OL833888.1
OL833889.1
OL833890.1
OL833891.1
OL833892.1
OL833893.1
OL833894.1
OL833895.1
OL833896.1
OL833897.1
OL833898.1
OL833899.1
OL833900.1
OL833901.1
OL833902.1
OL833903.1
OL833904.1
OL833905.1
OL833906.1
OL833907.1
OL833908.1
OL833909.1
OL833910.1
OL833911.1
OL833912.1
OL833913.1
OL833914.1
OL833915.1
OL833916.1
OL833917.1
OL833918.1
OL833919.1
OL833920.1
OL833921.1
OL833922.1
OL833923.1
OL833924.1
OL833925.1
OL833926.1
OL833927.1
OL833928.1
OL833929.1
OL833930.1
OL833931.1
OL833932.1
OL833933.1
OL833934.1
OL833935.1
OL833936.1
OL833937.1
OL833938.1
OL833939.1
OL833940.1
OL833941.1
OL833942.1
OL833943.1
OL833944.1
OL833945.1
OL833946.1
OL833947.1
OL833948.1
OL833949.1
OL833950.1
OL833951.1
OL833952.1
OL833953.1
OL833954.1
OL833955.1
OL833956.1
OL833957.1
OL833958.1
OL833959.1
OL833960.1
OL833961.1
OL833962.1
OL833963.1
OL833964.1
OL833965.1
OL833966.1
OL833967.1
OL833968.1
OL833969.1
OL833970.1
OL833971.1
OL833972.1
OL833973.1
OL833974.1
OL833975.1
OL833976.1
OL833977.1
OL833978.1
OL833979.1
OL833980.1
OL833981.1
OL833982.1
OL833983.1
OL833984.1
OL833985.1
OL833986.1
OL833987.1
OL833988.1
OL833989.1
OL833990.1
OL833991.1
OL833992.1
OL833993.1
OL833994.1
OL833995.1
OL833996.1
OL833997.1
OL833998.1
OL833999.1
OL834000.1
OL834001.1
OL834002.1
OL834003.1
OL834004.1
OL834005.1
OL834006.1
OL834007.1
OL834008.1
OL834009.1
OL834010.1
OL834011.1
OL834012.1
OL834013.1
OL834014.1
OL834015.1
OL834016.1
OL834017.1
OL834018.1
OL834019.1
OL834020.1
OL834021.1
OL834022.1
OL834023.1
OL834024.1
OL834025.1
OL834026.1
OL834027.1
OL834028.1
OL834029.1
OL834030.1
OL834031.1
OL834032.1
OL834033.1
OL834034.1
OL834035.1
OL834036.1
OL834037.1
OL834038.1
OL834039.1
OL834040.1
OL834041.1
OL834042.1
OL834043.1
OL834044.1
OL834045.1
OL834046.1
OL834047.1
OL834048.1
OL834049.1
OL834050.1
OL834051.1
OL834052.1
OL834053.1
OL834054.1
OL834055.1
OL834056.1
OL834057.1
OL834058.1
OL834059.1
OL834060.1
OL834061.1
OL834062.1
OL834063.1
OL834064.1
OL834065.1
OL834066.1
OL834067.1
OL834068.1
OL834069.1
OL834070.1
OL834071.1
OL834072.1
OL834073.1
OL834074.1
OL834075.1
OL834076.1
OL834077.1
OL834078.1
OL834079.1
OL834080.1
OL834081.1
OL834082.1
OL834083.1
OL834084.1
OL834085.1
OL834086.1
OL834087.1
OL834088.1
OL834089.1
OL834090.1
OL834091.1
OL834092.1
OL834093.1
OL834094.1
OL834095.1
OL834096.1
OL834097.1
OL834098.1
OL834099.1
OL834100.1
OL834101.1
OL834102.1
OL834103.1
OL834104.1
OL834105.1
OL834106.1
OL834107.1
OL834108.1
OL834109.1
OL834110.1
OL834111.1
OL834112.1
OL834113.1
OL834114.1
OL834115.1
OL834116.1
OL834117.1
OL834118.1
OL834119.1
OL834120.1
OL834121.1
OL834122.1
OL834123.1
OL834124.1
OL834125.1
OL834126.1
OL834127.1
OL834128.1
OL834129.1
OL834130.1
OL834131.1
OL834132.1
OL834133.1
OL834134.1
OL834135.1
OL834136.1
OL834137.1
OL834138.1
OL834139.1
OL834140.1
OL834141.1
OL834142.1
OL834143.1
OL834144.1
OL834145.1
OL834146.1
OL834147.1
OL834148.1
OL834149.1
OL834150.1
OL834151.1
OL834152.1
OL834153.1
OL834154.1
OL834155.1
OL834156.1
OL834157.1
OL834158.1
OL834159.1
OL834160.1
OL834161.1
OL834162.1
OL834163.1
OL834164.1
OL834165.1
OL834166.1
OL834167.1
OL834168.1
OL834169.1
OL834170.1
OL834171.1
OL834172.1
OL834173.1
OL834174.1
OL834175.1
OL834176.1
OL834177.1
OL834178.1
OL834179.1
OL834180.1
OL834181.1
OL834182.1
OL834183.1
OL834184.1
OL834185.1
OL834186.1
OL834187.1
OL834188.1
OL834189.1
OL834190.1
OL834191.1
OL834192.1
OL834193.1
OL834194.1
OL834195.1
OL834196.1
OL834197.1
OL834198.1
OL834199.1
OL834200.1
OL834201.1
OL834202.1
OL834203.1
OL834204.1
OL834205.1
OL834206.1
OL834207.1
OL834208.1
OL834209.1
OL834210.1
OL834211.1
OL834212.1
OL834213.1
OL834214.1
OL834215.1
OL834216.1
OL834217.1
OL834218.1
OL834219.1
OL834220.1
OL834221.1
OL834222.1
OL834223.1
OL834224.1
OL834225.1
OL834226.1
OL834227.1
OL834228.1
OL834229.1
OL834230.1
OL834231.1
OL834232.1
OL834233.1
OL834234.1
OL834235.1
OL834236.1
OL834237.1
OL834238.1
OL834239.1
OL834240.1
OL834241.1
OL834242.1
OL834243.1
OL834244.1
OL834245.1
OL834246.1
OL834247.1
OL834248.1
OL834249.1
OL834250.1
OL834251.1
OL834252.1
OL834253.1
OL834254.1
OL834255.1
OL834256.1
OL834257.1
OL834258.1
OL834259.1
OL834260.1
OL834261.1
OL834262.1
OL834263.1
OL834264.1
OL834265.1
OL834266.1
OL834267.1
OL834268.1
OL834269.1
OL834270.1
OL834271.1
OL834272.1
OL834273.1
OL834274.1
OL834275.1
OL834276.1
OL834277.1
OL834278.1
OL834279.1
OL834280.1
OL834281.1
OL834282.1
OL834283.1
OL834284.1
OL834285.1
OL834286.1
OL834287.1
OL834288.1
OL834289.1
OL834290.1
OL834291.1
OL834292.1
OL834293.1
OL834294.1
OL834295.1
OL834296.1
OL834297.1
OL834298.1
OL834299.1
OL834300.1
OL834301.1
OL834302.1
OL834303.1
OL834304.1
OL834305.1
OL834306.1
OL834307.1
OL834308.1
OL834309.1
OL834310.1
OL834311.1
OL834312.1
OL834313.1
OL834314.1
OL834315.1
OL834316.1
OL834317.1
OL834318.1
OL834319.1
OL834320.1
OL834321.1
OL834322.1
OL834323.1
OL834324.1
OL834325.1
OL834326.1
OL834327.1
OL834328.1
OL834329.1
OL834330.1
OL834331.1
OL834332.1
OL834333.1
OL834334.1
OL834335.1
OL834336.1
OL834337.1
OL834338.1
OL834339.1
OL834340.1
OL834341.1
OL834342.1
OL834343.1
OL834344.1
OL834345.1
OL834346.1
OL834347.1
OL834348.1
OL834349.1
OL834350.1
OL834351.1
OL834352.1
OL834353.1
OL834354.1
OL834355.1
OL834356.1
OL834357.1
OL834358.1
OL834359.1
OL834360.1
OL834361.1
OL834362.1
OL834363.1
OL834364.1
OL834365.1
OL834366.1
OL834367.1
OL834368.1
OL834369.1
OL834370.1
OL834371.1
OL834372.1
OL834373.1
OL834374.1
OL834375.1
OL834376.1
OL834377.1
OL834378.1
OL834379.1
OL834380.1
OL834381.1
OL834382.1
OL834383.1
OL834384.1
OL834385.1
OL834386.1
OL834387.1
OL834388.1
OL834389.1
OL834390.1
OL834391.1
OL834392.1
OL834393.1
OL834394.1
OL834395.1
OL834396.1
OL834397.1
OL834398.1
OL834399.1
OL834400.1
OL834401.1
OL834402.1
OL834403.1
OL834404.1
OL834405.1
OL834406.1
OL834407.1
OL834408.1
OL834409.1
OL834410.1
OL834411.1
OL834412.1
OL834413.1
OL834414.1
OL834415.1
OL834416.1
OL834417.1
OL834418.1
OL834419.1
OL834420.1
OL834421.1
OL834422.1
OL834423.1
OL834424.1
OL834425.1
OL834426.1
OL834427.1
OL834428.1
OL834429.1
OL834430.1
OL834431.1
OL834432.1
OL834433.1
OL834434.1
OL834435.1
OL834436.1
OL834437.1
OL834438.1
OL834439.1
OL834440.1
OL834441.1
OL834442.1
OL834443.1
OL834444.1
OL834445.1
OL834446.1
OL834447.1
OL834448.1
OL834449.1
OL834450.1
OL834451.1
OL834452.1
OL834453.1
OL834454.1
OL834455.1
OL834456.1
OL834457.1
OL834458.1
OL834459.1
OL834460.1
OL834461.1
OL834462.1
OL834463.1
OL834464.1
OL834465.1
OL834466.1
OL834467.1
OL834468.1
OL834469.1
OL834470.1
OL834471.1
OL834472.1
OL834473.1
OL834474.1
OL834475.1
OL834476.1
OL834477.1
OL834478.1
OL834479.1
OL834480.1
OL834481.1
OL834482.1
OL834483.1
OL834484.1
OL834485.1
OL834486.1
OL834487.1
OL834488.1
OL834489.1
OL834490.1
OL834491.1
OL834492.1
OL834493.1
OL834494.1
OL834495.1
OL834496.1
OL834497.1
OL834498.1
OL834499.1
OL834500.1
OL834501.1
OL834502.1
OL834503.1
OL834504.1
OL834505.1
OL834506.1
OL834507.1
OL834508.1
OL834509.1
OL834510.1
OL834511.1
OL834512.1
OL834513.1
OL834514.1
OL834515.1
OL834516.1
OL834517.1
OL834518.1
OL834519.1
OL834520.1
OL834521.1
OL834522.1
OL834523.1
OL834524.1
OL834525.1
OL834526.1
OL834527.1
OL834528.1
OL834529.1
OL834530.1
OL834531.1
OL834532.1
OL834533.1
OL834534.1
OL834535.1
OL834536.1
OL834537.1
OL834538.1
OL834539.1
OL834540.1
OL834541.1
OL834542.1
OL834543.1
OL834544.1
OL834545.1
OL834546.1
OL834547.1
OL834548.1
OL834549.1
OL834550.1
OL834551.1
OL834552.1
OL834553.1
OL834554.1
OL834555.1
OL834556.1
OL834557.1
OL834558.1
OL834559.1
OL834560.1
OL834561.1
OL834562.1
OL834563.1
OL834564.1
OL834565.1
OL834566.1
OL834567.1
OL834568.1
OL834569.1
OL834570.1
OL834571.1
OL834572.1
OL834573.1
OL834574.1
OL834575.1
OL834576.1
OL834577.1
OL834578.1
OL834579.1
OL834580.1
OL834581.1
OL834582.1
OL834583.1
OL834584.1
OL834585.1
OL834586.1
OL834587.1
OL834588.1
OL834589.1
OL834590.1
OL834591.1
OL834592.1
OL834593.1
OL834594.1
OL834595.1
OL834596.1
OL834597.1
OL834598.1
OL834599.1
OL834600.1
OL834601.1
OL834602.1
OL834603.1
OL834604.1
OL834605.1
OL834606.1
OL834607.1
OL834608.1
OL834609.1
OL834610.1
OL834611.1
OL834612.1
OL834613.1
OL834614.1
OL834615.1
OL834616.1
OL834617.1
OL834618.1
OL834619.1
OL834620.1
OL834621.1
OL834622.1
OL834623.1
OL834624.1
OL834625.1
OL834626.1
OL834627.1
OL834628.1
OL834629.1
OL834630.1
OL834631.1
OL834632.1
OL834633.1
OL834634.1
OL834635.1
OL834636.1
OL834637.1
OL834638.1
OL834639.1
OL834640.1
OL834641.1
OL834642.1
OL834643.1
OL834644.1
OL834645.1
OL834646.1
OL834647.1
OL834648.1
OL834649.1
OL834650.1
OL834651.1
OL834652.1
OL834653.1
OL834654.1
OL834655.1
OL834656.1
OL834657.1
OL834658.1
OL834659.1
OL834660.1
OL834661.1
OL834662.1
OL834663.1
OL834664.1
OL834665.1
OL834666.1
OL834667.1
OL834668.1
OL834669.1
OL834670.1
OL834671.1
OL834672.1
OL834673.1
OL834674.1
OL834675.1
OL834676.1
OL834677.1
OL834678.1
OL834679.1
OL834680.1
OL834681.1
OL834682.1
OL834683.1
OL834684.1
OL834685.1
OL834686.1
OL834687.1
OL834688.1
OL834689.1
OL834690.1
OL834691.1
OL834692.1
OL834693.1
OL834694.1
OL834695.1
OL834696.1
OL834697.1
OL834698.1
OL834699.1
OL834700.1
OL834701.1
OL834702.1
OL834703.1
OL834704.1
OL834705.1
OL834706.1
OL834707.1
OL834708.1
OL834709.1
OL834710.1
OL834711.1
OL834712.1
OL834713.1
OL834714.1
OL834715.1
OL834716.1
OL834717.1
OL834718.1
OL834719.1
OL834720.1
OL834721.1
OL834722.1
OL834723.1
OL834724.1
OL834725.1
OL834726.1
OL834727.1
OL834728.1
OL834729.1
OL834730.1
OL834731.1
OL834732.1
OL834733.1
OL834734.1
OL834735.1
OL834736.1
OL834737.1
OL834738.1
OL834739.1
OL834740.1
OL834741.1
OL834742.1
OL834743.1
OL834744.1
OL834745.1
OL834746.1
OL834747.1
OL834748.1
OL834749.1
OL834750.1
OL834751.1
OL834752.1
OL834753.1
OL834754.1
OL834755.1
OL834756.1
OL834757.1
OL834758.1
OL834759.1
OL834760.1
OL834761.1
OL834762.1
OL834763.1
OL834764.1
OL834765.1
OL834766.1
OL834767.1
OL834768.1
OL834769.1
OL834770.1
OL834771.1
OL834772.1
OL834773.1
OL834774.1
OL834775.1
OL834776.1
OL834777.1
OL834778.1
OL834779.1
OL834780.1
OL834781.1
OL834782.1
OL834783.1
OL834784.1
OL834785.1
OL834786.1
OL834787.1
OL834788.1
OL834789.1
OL834790.1
OL834791.1
OL834792.1
OL834793.1
OL834794.1
OL834795.1
OL834796.1
OL834797.1
OL834798.1
OL834799.1
OL834800.1
OL834801.1
OL834802.1
OL834803.1
OL834804.1
OL834805.1
OL834806.1
OL834807.1
OL834808.1
OL834809.1
OL834810.1
OL834811.1
OL834812.1
OL834813.1
OL834814.1
OL834815.1
OL834816.1
OL834817.1
OL834818.1
OL834819.1
OL834820.1
OL834821.1
OL834822.1
OL834823.1
OL834824.1
OL834825.1
OL834826.1
OL834827.1
OL834828.1
OL834829.1
OL834830.1
OL834831.1
OL834832.1
OL834833.1
OL834834.1
OL834835.1
OL834836.1
OL834837.1
OL834838.1
OL834839.1
OL834840.1
OL834841.1
OL834842.1
OL834843.1
OL834844.1
OL834845.1
OL834846.1
OL834847.1
OL834848.1
OL834849.1
OL834850.1
OL834851.1
OL834852.1
OL834853.1
OL834854.1
OL834855.1
OL834856.1
OL834857.1
OL834858.1
OL834859.1
OL834860.1
OL834861.1
OL834862.1
OL834863.1
OL834864.1
OL834865.1
OL834866.1
OL834867.1
OL834868.1
OL834869.1
OL834870.1
OL834871.1
OL834872.1
OL834873.1
OL834874.1
OL834875.1
OL834876.1
OL834877.1
OL834878.1
OL834879.1
OL834880.1
OL834881.1
OL834882.1
OL834883.1
OL834884.1
OL834885.1
OL834886.1
OL834887.1
OL834888.1
OL834889.1
OL834890.1
OL834891.1
OL834892.1
OL834893.1
OL834894.1
OL834895.1
OL834896.1
OL834897.1
OL834898.1
OL834899.1
OL834900.1
OL834901.1
OL834902.1
OL834903.1
OL834904.1
OL834905.1
OL834906.1
OL834907.1
OL834908.1
OL834909.1
OL834910.1
OL834911.1
OL834912.1
OL834913.1
OL834914.1
OL834915.1
OL834916.1
OL834917.1
OL834918.1
OL834919.1
OL834920.1
OL834921.1
OL834922.1
OL834923.1
OL834924.1
OL834925.1
OL834926.1
OL834927.1
OL834928.1
OL834929.1
OL834930.1
OL834931.1
OL834932.1
OL834933.1
OL834934.1
OL834935.1
OL834936.1
OL834937.1
OL834938.1
OL834939.1
OL834940.1
OL834941.1
OL834942.1
OL834943.1
OL834944.1
OL834945.1
OL834946.1
OL834947.1
OL834948.1
OL834949.1
OL834950.1
OL834951.1
OL834952.1
OL834953.1
OL834954.1
OL834955.1
OL834956.1
OL834957.1
OL834958.1
OL834959.1
OL834960.1
OL834961.1
OL834962.1
OL834963.1
OL834964.1
OL834965.1
OL834966.1
OL834967.1
OL834968.1
OL834969.1
OL834970.1
OL834971.1
OL834972.1
OL834973.1
OL834974.1
OL834975.1
OL834976.1
OL834977.1
OL834978.1
OL834979.1
OL834980.1
OL834981.1
OL834982.1
OL834983.1
OL834984.1
OL834985.1
OL834986.1
OL834987.1
OL834988.1
OL834989.1
OL834990.1
OL834991.1
OL834992.1
OL834993.1
OL834994.1
OL834995.1
OL834996.1
OL834997.1
OL834998.1
OL834999.1
OL835000.1
OL835001.1
OL835002.1
OL835003.1
OL835004.1
OL835005.1
OL835006.1
OL835007.1
OL835008.1
OL835009.1
OL835010.1
OL835011.1
OL835012.1
OL835013.1
OL835014.1
OL835015.1
OL835016.1
OL835017.1
OL835018.1
OL835019.1
OL835020.1
OL835021.1
OL835022.1
OL835023.1
OL835024.1
OL835025.1
OL835026.1
OL835027.1
OL835028.1
OL835029.1
OL835030.1
OL835031.1
OL835032.1
OL835033.1
OL835034.1
OL835035.1
OL835036.1
OL835037.1
OL835038.1
OL835039.1
OL835040.1
OL835041.1
OL835042.1
OL835043.1
OL835044.1
OL835045.1
OL835046.1
OL835047.1
OL835048.1
OL835049.1
OL835050.1
OL835051.1
OL835052.1
OL835053.1
OL835054.1
OL835055.1
OL835056.1
OL835057.1
OL835058.1
OL835059.1
OL835060.1
OL835061.1
OL835062.1
OL835063.1
OL835064.1
OL835065.1
OL835066.1
OL835067.1
OL835068.1
OL835069.1
OL835070.1
OL835071.1
OL835072.1
OL835073.1
OL835074.1
OL835075.1
OL835076.1
OL835077.1
OL835078.1
OL835079.1
OL835080.1
OL835081.1
OL835082.1
OL835083.1
OL835084.1
OL835085.1
OL835086.1
OL835087.1
OL835088.1
OL835089.1
OL835090.1
OL835091.1
OL835092.1
OL835093.1
OL835094.1
OL835095.1
OL835096.1
OL835097.1
OL835098.1
OL835099.1
OL835100.1
OL835101.1
OL835102.1
OL835103.1
OL835104.1
OL835105.1
OL835106.1
OL835107.1
OL835108.1
OL835109.1
OL835110.1
OL835111.1
OL835112.1
OL835113.1
OL835114.1
OL835115.1
OL835116.1
OL835117.1
OL835118.1
OL835119.1
OL835120.1
OL835121.1
OL835122.1
OL835123.1
OL835124.1
OL835125.1
OL835126.1
OL835127.1
OL835128.1
OL835129.1
OL835130.1
OL835131.1
OL835132.1
OL835133.1
OL835134.1
OL835135.1
OL835136.1
OL835137.1
OL835138.1
OL835139.1
OL835140.1
OL835141.1
OL835142.1
OL835143.1
OL835144.1
OL835145.1
OL835146.1
OL835147.1
OL835148.1
OL835149.1
OL835150.1
OL835151.1
OL835152.1
OL835153.1
OL835154.1
OL835155.1
OL835156.1
OL835157.1
OL835158.1
OL835159.1
OL835160.1
OL835161.1
OL835162.1
OL835163.1
OL835164.1
OL835165.1
OL835166.1
OL835167.1
OL835168.1
OL835169.1
OL835170.1
OL835171.1
OL835172.1
OL835173.1
OL835174.1
OL835175.1
OL835176.1
OL835177.1
OL835178.1
OL835179.1
OL835180.1
OL835181.1
OL835182.1
OL835183.1
OL835184.1
OL835185.1
OL835186.1
OL835187.1
OL835188.1
OL835189.1
OL835190.1
OL835191.1
OL835192.1
OL835193.1
OL835194.1
OL835195.1
OL835196.1
OL835197.1
OL835198.1
OL835199.1
OL835200.1
OL835201.1
OL835202.1
OL835203.1
OL835204.1
OL835205.1
OL835206.1
OL835207.1
OL835208.1
OL835209.1
OL835210.1
OL835211.1
OL835212.1
OL835213.1
OL835214.1
OL835215.1
OL835216.1
OL835217.1
OL835218.1
OL835219.1
OL835220.1
OL835221.1
OL835222.1
OL835223.1
OL835224.1
OL835225.1
OL835226.1
OL835227.1
OL835228.1
OL835229.1
OL835230.1
OL835231.1
OL835232.1
OL835233.1
OL835234.1
OL835235.1
OL835236.1
OL835237.1
OL835238.1
OL835239.1
OL835240.1
OL835241.1
OL835242.1
OL835243.1
OL835244.1
OL835245.1
OL835246.1
OL835247.1
OL835248.1
OL835249.1
OL835250.1
OL835251.1
OL835252.1
OL835253.1
OL835254.1
OL835255.1
OL835256.1
OL835257.1
OL835258.1
OL835259.1
OL835260.1
OL835261.1
OL835262.1
OL835263.1
OL835264.1
OL835265.1
OL835266.1
OL835267.1
OL835268.1
OL835269.1
OL835270.1
OL835271.1
OL835272.1
OL835273.1
OL835274.1
OL835275.1
OL835276.1
OL835277.1
OL835278.1
OL835279.1
OL835280.1
OL835281.1
OL835282.1
OL835283.1
OL835284.1
OL835285.1
OL835286.1
OL835287.1
OL835288.1
OL835289.1
OL835290.1
OL835291.1
OL835292.1
OL835293.1
OL835294.1
OL835295.1
OL835296.1
OL835297.1
OL835298.1
OL835299.1
OL835300.1
OL835301.1
OL835302.1
OL835303.1
OL835304.1
OL835305.1
OL835306.1
OL835307.1
OL835308.1
OL835309.1
OL835310.1
OL835311.1
OL835312.1
OL835313.1
OL835314.1
OL835315.1
OL835316.1
OL835317.1
OL835318.1
OL835319.1
OL835320.1
OL835321.1
OL835322.1
OL835323.1
OL835324.1
OL835325.1
OL835326.1
OL835327.1
OL835328.1
OL835329.1
OL835330.1
OL835331.1
OL835332.1
OL835333.1
OL835334.1
OL835335.1
OL835336.1
OL835337.1
OL835338.1
OL835339.1
OL835340.1
OL835341.1
OL835342.1
OL835343.1
OL835344.1
OL835345.1
OL835346.1
OL835347.1
OL835348.1
OL835349.1
OL835350.1
OL835351.1
OL835352.1
OL835353.1
OL835354.1
OL835355.1
OL835356.1
OL835357.1
OL835358.1
OL835359.1
OL835360.1
OL835361.1
OL835362.1
OL835363.1
OL835364.1
OL835365.1
OL835366.1
OL835367.1
OL835368.1
OL835369.1
OL835370.1
OL835371.1
OL835372.1
OL835373.1
OL835374.1
OL835375.1
OL835376.1
OL835377.1
OL835378.1
OL835379.1
OL835380.1
OL835381.1
OL835382.1
OL835383.1
OL835384.1
OL835385.1
OL835386.1
OL835387.1
OL835388.1
OL835389.1
OL835390.1
OL835391.1
OL835392.1
OL835393.1
OL835394.1
OL835395.1
OL835396.1
OL835397.1
OL835398.1
OL835399.1
OL835400.1
OL835401.1
OL835402.1
OL835403.1
OL835404.1
OL835405.1
OL835406.1
OL835407.1
OL835408.1
OL835409.1
OL835410.1
OL835411.1
OL835412.1
OL835413.1
OL835414.1
OL835415.1
OL835416.1
OL835417.1
OL835418.1
OL835419.1
OL835420.1
OL835421.1
OL835422.1
OL835423.1
OL835424.1
OL835425.1
OL835426.1
OL835427.1
OL835428.1
OL835429.1
OL835430.1
OL835431.1
OL835432.1
OL835433.1
OL835434.1
OL835435.1
OL835436.1
OL835437.1
OL835438.1
OL835439.1
OL835440.1
OL835441.1
OL835442.1
OL835443.1
OL835444.1
OL835445.1
OL835446.1
OL835447.1
OL835448.1
OL835449.1
OL835450.1
OL835451.1
OL835452.1
OL835453.1
OL835454.1
OL835455.1
OL835456.1
OL835457.1
OL835458.1
OL835459.1
OL835460.1
OL835461.1
OL835462.1
OL835463.1
OL835464.1
OL835465.1
OL835466.1
OL835467.1
OL835468.1
OL835469.1
OL835470.1
OL835471.1
OL835472.1
OL835473.1
OL835474.1
OL835475.1
OL835476.1
OL835477.1
OL835478.1
OL835479.1
OL835480.1
OL835481.1
OL835482.1
OL835483.1
OL835484.1
OL835485.1
OL835486.1
OL835487.1
OL835488.1
OL835489.1
OL835490.1
OL835491.1
OL835492.1
OL835493.1
OL835494.1
OL835495.1
OL835496.1
OL835497.1
OL835498.1
OL835499.1
OL835500.1
OL835501.1
OL835502.1
OL835503.1
OL835504.1
OL835505.1
OL835506.1
OL835507.1
OL835508.1
OL835509.1
OL835510.1
OL835511.1
OL835512.1
OL835513.1
OL835514.1
OL835515.1
OL835516.1
OL835517.1
OL835518.1
OL835519.1
OL835520.1
OL835521.1
OL835522.1
OL835523.1
OL835524.1
OL835525.1
OL835526.1
OL835527.1
OL835528.1
OL835529.1
OL835530.1
OL835531.1
OL835532.1
OL835533.1
OL835534.1
OL835535.1
OL835536.1
OL835537.1
OL835538.1
OL835539.1
OL835540.1
OL835541.1
OL835542.1
OL835543.1
OL835544.1
OL835545.1
OL835546.1
OL835547.1
OL835548.1
OL835549.1
OL835550.1
OL835551.1
OL835552.1
OL835553.1
OL835554.1
OL835555.1
OL835556.1
OL835557.1
OL835558.1
OL835559.1
OL835560.1
OL835561.1
OL835562.1
OL835563.1
OL835564.1
OL835565.1
OL835566.1
OL835567.1
OL835568.1
OL835569.1
OL835570.1
OL835571.1
OL835572.1
OL835573.1
OL835574.1
OL835575.1
OL835576.1
OL835577.1
OL835578.1
OL835579.1
OL835580.1
OL835581.1
OL835582.1
OL835583.1
OL835584.1
OL835585.1
OL835586.1
OL835587.1
OL835588.1
OL835589.1
OL835590.1
OL835591.1
OL835592.1
OL835593.1
OL835594.1
OL835595.1
OL835596.1
OL835597.1
OL835598.1
OL835599.1
OL835600.1
OL835601.1
OL835602.1
OL835603.1
OL835604.1
OL835605.1
OL835606.1
OL835607.1
OL835608.1
OL835609.1
OL835610.1
OL835611.1
OL835612.1
OL835613.1
OL835614.1
OL835615.1
OL835616.1
OL835617.1
OL835618.1
OL835619.1
OL835620.1
OL835621.1
OL835622.1
OL835623.1
OL835624.1
OL835625.1
OL835626.1
OL835627.1
OL835628.1
OL835629.1
OL835630.1
OL835631.1
OL835632.1
OL835633.1
OL835634.1
OL835635.1
OL835636.1
OL835637.1
OL835638.1
OL835639.1
OL835640.1
OL835641.1
OL835642.1
OL835643.1
OL835644.1
OL835645.1
OL835646.1
OL835647.1
OL835648.1
OL835649.1
OL835650.1
OL835651.1
OL835652.1
OL835653.1
OL835654.1
OL835655.1
OL835656.1
OL835657.1
OL835658.1
OL835659.1
OL835660.1
OL835661.1
OL835662.1
OL835663.1
OL835664.1
OL835665.1
OL835666.1
OL835667.1
OL835668.1
OL835669.1
OL835670.1
OL835671.1
OL835672.1
OL835673.1
OL835674.1
OL835675.1
OL835676.1
OL835677.1
OL835678.1
OL835679.1
OL835680.1
OL835681.1
OL835682.1
OL835683.1
OL835684.1
OL835685.1
OL835686.1
OL835687.1
OL835688.1
OL835689.1
OL835690.1
OL835691.1
OL835692.1
OL835693.1
OL835694.1
OL835695.1
OL835696.1
OL835697.1
OL835698.1
OL835699.1
OL835700.1
OL835701.1
OL835702.1
OL835703.1
OL835704.1
OL835705.1
OL835706.1
OL835707.1
OL835708.1
OL835709.1
OL835710.1
OL835711.1
OL835712.1
OL835713.1
OL835714.1
OL835715.1
OL835716.1
OL835717.1
OL835718.1
OL835719.1
OL835720.1
OL835721.1
OL835722.1
OL835723.1
OL835724.1
OL835725.1
OL835726.1
OL835727.1
OL835728.1
OL835729.1
OL835730.1
OL835731.1
OL835732.1
OL835733.1
OL835734.1
OL835735.1
OL835736.1
OL835737.1
OL835738.1
OL835739.1
OL835740.1
OL835741.1
OL835742.1
OL835743.1
OL835744.1
OL835745.1
OL835746.1
OL835747.1
OL835748.1
OL835749.1
OL835750.1
OL835751.1
OL835752.1
OL835753.1
OL835754.1
OL835755.1
OL835756.1
OL835757.1
OL835758.1
OL835759.1
OL835760.1
OL835761.1
OL835762.1
OL835763.1
OL835764.1
OL835765.1
OL835766.1
OL835767.1
OL835768.1
OL835769.1
OL835770.1
OL835771.1
OL835772.1
OL835773.1
OL835774.1
OL835775.1
OL835776.1
OL835777.1
OL835778.1
OL835779.1
OL835780.1
OL835781.1
OL835782.1
OL835783.1
OL835784.1
OL835785.1
OL835786.1
OL835787.1
OL835788.1
OL835789.1
OL835790.1
OL835791.1
OL835792.1
OL835793.1
OL835794.1
OL835795.1
OL835796.1
OL835797.1
OL835798.1
OL835799.1
OL835800.1
OL835801.1
OL835802.1
OL835803.1
OL835804.1
OL835805.1
OL835806.1
OL835807.1
OL835808.1
OL835809.1
OL835810.1
OL835811.1
OL835812.1
OL835813.1
OL835814.1
OL835815.1
OL835816.1
OL835817.1
OL835818.1
OL835819.1
OL835820.1
OL835821.1
OL835822.1
OL835823.1
OL835824.1
OL835825.1
OL835826.1
OL835827.1
OL835828.1
OL835829.1
OL835830.1
OL835831.1
OL835832.1
OL835833.1
OL835834.1
OL835835.1
OL835836.1
OL835837.1
OL835838.1
OL835839.1
OL835840.1
OL835841.1
OL835842.1
OL835843.1
OL835844.1
OL835845.1
OL835846.1
OL835847.1
OL835848.1
OL835849.1
OL835850.1
OL835851.1
OL835852.1
OL835853.1
OL835854.1
OL835855.1
OL835856.1
OL835857.1
OL835858.1
OL835859.1
OL835860.1
OL835861.1
OL835862.1
OL835863.1
OL835864.1
OL835865.1
OL835866.1
OL835867.1
OL835868.1
OL835869.1
OL835870.1
OL835871.1
OL835872.1
OL835873.1
OL835874.1
OL835875.1
OL835876.1
OL835877.1
OL835878.1
OL835879.1
OL835880.1
OL835881.1
OL835882.1
OL835883.1
OL835884.1
OL835885.1
OL835886.1
OL835887.1
OL835888.1
OL835889.1
OL835890.1
OL835891.1
OL835892.1
OL835893.1
OL835894.1
OL835895.1
OL835896.1
OL835897.1
OL835898.1
OL835899.1
OL835900.1
OL835901.1
OL835902.1
OL835903.1
OL835904.1
OL835905.1
OL835906.1
OL835907.1
OL835908.1
OL835909.1
OL835910.1
OL835911.1
OL835912.1
OL835913.1
OL835914.1
OL835915.1
OL835916.1
OL835917.1
OL835918.1
OL835919.1
OL835920.1
OL835921.1
OL835922.1
OL835923.1
OL835924.1
OL835925.1
OL835926.1
OL835927.1
OL835928.1
OL835929.1
OL835930.1
OL835931.1
OL835932.1
OL835933.1
OL835934.1
OL835935.1
OL835936.1
OL835937.1
OL835938.1
OL835939.1
OL835940.1
OL835941.1
OL835942.1
OL835943.1
OL835944.1
OL835945.1
OL835946.1
OL835947.1
OL835948.1
OL835949.1
OL835950.1
OL835951.1
OL835952.1
OL835953.1
OL835954.1
OL835955.1
OL835956.1
OL835957.1
OL835958.1
OL835959.1
OL835960.1
OL835961.1
OL835962.1
OL835963.1
OL835964.1
OL835965.1
OL835966.1
OL835967.1
OL835968.1
OL835969.1
OL835970.1
OL835971.1
OL835972.1
OL835973.1
OL835974.1
OL835975.1
OL835976.1
OL835977.1
OL835978.1
OL835979.1
OL835980.1
OL835981.1
OL835982.1
OL835983.1
OL835984.1
OL835985.1
OL835986.1
OL835987.1
OL835988.1
OL835989.1
OL835990.1
OL835991.1
OL835992.1
OL835993.1
OL835994.1
OL835995.1
OL835996.1
OL835997.1
OL835998.1
OL835999.1
OL836000.1
OL836001.1
OL836002.1
OL836003.1
OL836004.1
OL836005.1
OL836006.1
OL836007.1
OL836008.1
OL836009.1
OL836010.1
OL836011.1
OL836012.1
OL836013.1
OL836014.1
OL836015.1
OL836016.1
OL836017.1
OL836018.1
OL836019.1
OL836020.1
OL836021.1
OL836022.1
OL836023.1
OL836024.1
OL836025.1
OL836026.1
OL836027.1
OL836028.1
OL836029.1
OL836030.1
OL836031.1
OL836032.1
OL836033.1
OL836034.1
OL836035.1
OL836036.1
OL836037.1
OL836038.1
OL836039.1
OL836040.1
OL836041.1
OL836042.1
OL836043.1
OL836044.1
OL836045.1
OL836046.1
OL836047.1
OL836048.1
OL836049.1
OL836050.1
OL836051.1
OL836052.1
OL836053.1
OL836054.1
OL836055.1
OL836056.1
OL836057.1
OL836058.1
OL836059.1
OL836060.1
OL836061.1
OL836062.1
OL836063.1
OL836064.1
OL836065.1
OL836066.1
OL836067.1
OL836068.1
OL836069.1
OL836070.1
OL836071.1
OL836072.1
OL836073.1
OL836074.1
OL836075.1
OL836076.1
OL836077.1
OL836078.1
OL836079.1
OL836080.1
OL836081.1
OL836082.1
OL836083.1
OL836084.1
OL836085.1
OL836086.1
OL836087.1
OL836088.1
OL836089.1
OL836090.1
OL836091.1
OL836092.1
OL836093.1
OL836094.1
OL836095.1
OL836096.1
OL836097.1
OL836098.1
OL836099.1
OL836100.1
OL836101.1
OL836102.1
OL836103.1
OL836104.1
OL836105.1
OL836106.1
OL836107.1
OL836108.1
OL836109.1
OL836110.1
OL836111.1
OL836112.1
OL836113.1
OL836114.1
OL836115.1
OL836116.1
OL836117.1
OL836118.1
OL836119.1
OL836120.1
OL836121.1
OL836122.1
OL836123.1
OL836124.1
OL836125.1
OL836126.1
OL836127.1
OL836128.1
OL836129.1
OL836130.1
OL836131.1
OL836132.1
OL836133.1
OL836134.1
OL836135.1
OL836136.1
OL836137.1
OL836138.1
OL836139.1
OL836140.1
OL836141.1
OL836142.1
OL836143.1
OL836144.1
OL836145.1
OL836146.1
OL836147.1
OL836148.1
OL836149.1
OL836150.1
OL836151.1
OL836152.1
OL836153.1
OL836154.1
OL836155.1
OL836156.1
OL836157.1
OL836158.1
OL836159.1
OL836160.1
OL836161.1
OL836162.1
OL836163.1
OL836164.1
OL836165.1
OL836166.1
OL836167.1
OL836168.1
OL836169.1
OL836170.1
OL836171.1
OL836172.1
OL836173.1
OL836174.1
OL836175.1
OL836176.1
OL836177.1
OL836178.1
OL836179.1
OL836180.1
OL836181.1
OL836182.1
OL836183.1
OL836184.1
OL836185.1
OL836186.1
OL836187.1
OL836188.1
OL836189.1
OL836190.1
OL836191.1
OL836192.1
OL836193.1
OL836194.1
OL836195.1
OL836196.1
OL836197.1
OL836198.1
OL836199.1
OL836200.1
OL836201.1
OL836202.1
OL836203.1
OL836204.1
OL836205.1
OL836206.1
OL836207.1
OL836208.1
OL836209.1
OL836210.1
OL836211.1
OL836212.1
OL836213.1
OL836214.1
OL836215.1
OL836216.1
OL836217.1
OL836218.1
OL836219.1
OL836220.1
OL836221.1
OL836222.1
OL836223.1
OL836224.1
OL836225.1
OL836226.1
OL836227.1
OL836228.1
OL836229.1
OL836230.1
OL836231.1
OL836232.1
OL836233.1
OL836234.1
OL836235.1
OL836236.1
OL836237.1
OL836238.1
OL836239.1
OL836240.1
OL836241.1
OL836242.1
OL836243.1
OL836244.1
OL836245.1
OL836246.1
OL836247.1
OL836248.1
OL836249.1
OL836250.1
OL836251.1
OL836252.1
OL836253.1
OL836254.1
OL836255.1
OL836256.1
OL836257.1
OL836258.1
OL836259.1
OL836260.1
OL836261.1
OL836262.1
OL836263.1
OL836264.1
OL836265.1
OL836266.1
OL836267.1
OL836268.1
OL836269.1
OL836270.1
OL836271.1
OL836272.1
OL836273.1
OL836274.1
OL836275.1
OL836276.1
OL836277.1
OL836278.1
OL836279.1
OL836280.1
OL836281.1
OL836282.1
OL836283.1
OL836284.1
OL836285.1
OL836286.1
OL836287.1
OL836288.1
OL836289.1
OL836290.1
OL836291.1
OL836292.1
OL836293.1
OL836294.1
OL836295.1
OL836296.1
OL836297.1
OL836298.1
OL836299.1
OL836300.1
OL836301.1
OL836302.1
OL836303.1
OL836304.1
OL836305.1
OL836306.1
OL836307.1
OL836308.1
OL836309.1
OL836310.1
OL836311.1
OL836312.1
OL836313.1
OL836314.1
OL836315.1
OL836316.1
OL836317.1
OL836318.1
OL836319.1
OL836320.1
OL836321.1
OL836322.1
OL836323.1
OL836324.1
OL836325.1
OL836326.1
OL836327.1
OL836328.1
OL836329.1
OL836330.1
OL836331.1
OL836332.1
OL836333.1
OL836334.1
OL836335.1
OL836336.1
OL836337.1
OL836338.1
OL836339.1
OL836340.1
OL836341.1
OL836342.1
OL836343.1
OL836344.1
OL836345.1
OL836346.1
OL836347.1
OL836348.1
OL836349.1
OL836350.1
OL836351.1
OL836352.1
OL836353.1
OL836354.1
OL836355.1
OL836356.1
OL836357.1
OL836358.1
OL836359.1
OL836360.1
OL836361.1
OL836362.1
OL836363.1
OL836364.1
OL836365.1
OL836366.1
OL836367.1
OL836368.1
OL836369.1
OL836370.1
OL836371.1
OL836372.1
OL836373.1
OL836374.1
OL836375.1
OL836376.1
OL836377.1
OL836378.1
OL836379.1
OL836380.1
OL836381.1
OL836382.1
OL836383.1
OL836384.1
OL836385.1
OL836386.1
OL836387.1
OL836388.1
OL836389.1
OL836390.1
OL836391.1
OL836392.1
OL836393.1
OL836394.1
OL836395.1
OL836396.1
OL836397.1
OL836398.1
OL836399.1
OL836400.1
OL836401.1
OL836402.1
OL836403.1
OL836404.1
OL836405.1
OL836406.1
OL836407.1
OL836408.1
OL836409.1
OL836410.1
OL836411.1
OL836412.1
OL836413.1
OL836414.1
OL836415.1
OL836416.1
OL836417.1
OL836418.1
OL836419.1
OL836420.1
OL836421.1
OL836422.1
OL836423.1
OL836424.1
OL836425.1
OL836426.1
OL836427.1
OL836428.1
OL836429.1
OL836430.1
OL836431.1
OL836432.1
OL836433.1
OL836434.1
OL836435.1
OL836436.1
OL836437.1
OL836438.1
OL836439.1
OL836440.1
OL836441.1
OL836442.1
OL836443.1
OL836444.1
OL836445.1
OL836446.1
OL836447.1
OL836448.1
OL836449.1
OL836450.1
OL836451.1
OL836452.1
OL836453.1
OL836454.1
OL836455.1
OL836456.1
OL836457.1
OL836458.1
OL836459.1
OL836460.1
OL836461.1
OL836462.1
OL836463.1
OL836464.1
OL836465.1
OL836466.1
OL836467.1
OL836468.1
OL836469.1
OL836470.1
OL836471.1
OL836472.1
OL836473.1
OL836474.1
OL836475.1
OL836476.1
OL836477.1
OL836478.1
OL836479.1
OL836480.1
OL836481.1
OL836482.1
OL836483.1
OL836484.1
OL836485.1
OL836486.1
OL836487.1
OL836488.1
OL836489.1
OL836490.1
OL836491.1
OL836492.1
OL836493.1
OL836494.1
OL836495.1
OL836496.1
OL836497.1
OL836498.1
OL836499.1
OL836500.1
OL836501.1
OL836502.1
OL836503.1
OL836504.1
OL836505.1
OL836506.1
OL836507.1
OL836508.1
OL836509.1
OL836510.1
OL836511.1
OL836512.1
OL836513.1
OL836514.1
OL836515.1
OL836516.1
OL836517.1
OL836518.1
OL836519.1
OL836520.1
OL836521.1
OL836522.1
OL836523.1
OL836524.1
OL836525.1
OL836526.1
OL836527.1
OL836528.1
OL836529.1
OL836530.1
OL836531.1
OL836532.1
OL836533.1
OL836534.1
OL836535.1
OL836536.1
OL836537.1
OL836538.1
OL836539.1
OL836540.1
OL836541.1
OL836542.1
OL836543.1
OL836544.1
OL836545.1
OL836546.1
OL836547.1
OL836548.1
OL836549.1
OL836550.1
OL836551.1
OL836552.1
OL836553.1
OL836554.1
OL836555.1
OL836556.1
OL836557.1
OL836558.1
OL836559.1
OL836560.1
OL836561.1
OL836562.1
OL836563.1
OL836564.1
OL836565.1
OL836566.1
OL836567.1
OL836568.1
OL836569.1
OL836570.1
OL836571.1
OL836572.1
OL836573.1
OL836574.1
OL836575.1
OL836576.1
OL836577.1
OL836578.1
OL836579.1
OL836580.1
OL836581.1
OL836582.1
OL836583.1
OL836584.1
OL836585.1
OL836586.1
OL836587.1
OL836588.1
OL836589.1
OL836590.1
OL836591.1
OL836592.1
OL836593.1
OL836594.1
OL836595.1
OL836596.1
OL836597.1
OL836598.1
OL836599.1
OL836600.1
OL836601.1
OL836602.1
OL836603.1
OL836604.1
OL836605.1
OL836606.1
OL836607.1
OL836608.1
OL836609.1
OL836610.1
OL836611.1
OL836612.1
OL836613.1
OL836614.1
OL836615.1
OL836616.1
OL836617.1
OL836618.1
OL836619.1
OL836620.1
OL836621.1
OL836622.1
OL836623.1
OL836624.1
OL836625.1
OL836626.1
OL836627.1
OL836628.1
OL836629.1
OL836630.1
OL836631.1
OL836632.1
OL836633.1
OL836634.1
OL836635.1
OL836636.1
OL836637.1
OL836638.1
OL836639.1
OL836640.1
OL836641.1
OL836642.1
OL836643.1
OL836644.1
OL836645.1
OL836646.1
OL836647.1
OL836648.1
OL836649.1
OL836650.1
OL836651.1
OL836652.1
OL836653.1
OL836654.1
OL836655.1
OL836656.1
OL836657.1
OL836658.1
OL836659.1
OL836660.1
OL836661.1
OL836662.1
OL836663.1
OL836664.1
OL836665.1
OL836666.1
OL836667.1
OL836668.1
OL836669.1
OL836670.1
OL836671.1
OL836672.1
OL836673.1
OL836674.1
OL836675.1
OL836676.1
OL836677.1
OL836678.1
OL836679.1
OL836680.1
OL836681.1
OL836682.1
OL836683.1
OL836684.1
OL836685.1
OL836686.1
OL836687.1
OL836688.1
OL836689.1
OL836690.1
OL836691.1
OL836692.1
OL836693.1
OL836694.1
OL836695.1
OL836696.1
OL836697.1
OL836698.1
OL836699.1
OL836700.1
OL836701.1
OL836702.1
OL836703.1
OL836704.1
OL836705.1
OL836706.1
OL836707.1
OL836708.1
OL836709.1
OL836710.1
OL836711.1
OL836712.1
OL836713.1
OL836714.1
OL836715.1
OL836716.1
OL836717.1
OL836718.1
OL836719.1
OL836720.1
OL836721.1
OL836722.1
OL836723.1
OL836724.1
OL836725.1
OL836726.1
OL836727.1
OL836728.1
OL836729.1
OL836730.1
OL836731.1
OL836732.1
OL836733.1
OL836734.1
OL836735.1
OL836736.1
OL836737.1
OL836738.1
OL836739.1
OL836740.1
OL836741.1
OL836742.1
OL836743.1
OL836744.1
OL836745.1
OL836746.1
OL836747.1
OL836748.1
OL836749.1
OL836750.1
OL836751.1
OL836752.1
OL836753.1
OL836754.1
OL836755.1
OL836756.1
OL836757.1
OL836758.1
OL836759.1
OL836760.1
OL836761.1
OL836762.1
OL836763.1
OL836764.1
OL836765.1
OL836766.1
OL836767.1
OL836768.1
OL836769.1
OL836770.1
OL836771.1
OL836772.1
OL836773.1
OL836774.1
OL836775.1
OL836776.1
OL836777.1
OL836778.1
OL836779.1
OL836780.1
OL836781.1
OL836782.1
OL836783.1
OL836784.1
OL836785.1
OL836786.1
OL836787.1
OL836788.1
OL836789.1
OL836790.1
OL836791.1
OL836792.1
OL836793.1
OL836794.1
OL836795.1
OL836796.1
OL836797.1
OL836798.1
OL836799.1
OL836800.1
OL836801.1
OL836802.1
OL836803.1
OL836804.1
OL836805.1
OL836806.1
OL836807.1
OL836808.1
OL836809.1
OL836810.1
OL836811.1
OL836812.1
OL836813.1
OL836814.1
OL836815.1
OL836816.1
OL836817.1
OL836818.1
OL836819.1
OL836820.1
OL836821.1
OL836822.1
OL836823.1
OL836824.1
OL836825.1
OL836826.1
OL836827.1
OL836828.1
OL836829.1
OL836830.1
OL836831.1
OL836832.1
OL836833.1
OL836834.1
OL836835.1
OL836836.1
OL836837.1
OL836838.1
OL836839.1
OL836840.1
OL836841.1
OL836842.1
OL836843.1
OL836844.1
OL836845.1
OL836846.1
OL836847.1
OL836848.1
OL836849.1
OL836850.1
OL836851.1
OL836852.1
OL836853.1
OL836854.1
OL836855.1
OL836856.1
OL836857.1
OL836858.1
OL836859.1
OL836860.1
OL836861.1
OL836862.1
OL836863.1
OL836864.1
OL836865.1
OL836866.1
OL836867.1
OL836868.1
OL836869.1
OL836870.1
OL836871.1
OL836872.1
OL836873.1
OL836874.1
OL836875.1
OL836876.1
OL836877.1
OL836878.1
OL836879.1
OL836880.1
OL836881.1
OL836882.1
OL836883.1
OL836884.1
OL836885.1
OL836886.1
OL836887.1
OL836888.1
OL836889.1
OL836890.1
OL836891.1
OL836892.1
OL836893.1
OL836894.1
OL836895.1
OL836896.1
OL836897.1
OL836898.1
OL836899.1
OL836900.1
OL836901.1
OL836902.1
OL836903.1
OL836904.1
OL836905.1
OL836906.1
OL836907.1
OL836908.1
OL836909.1
OL836910.1
OL836911.1
OL836912.1
OL836913.1
OL836914.1
OL836915.1
OL836916.1
OL836917.1
OL836918.1
OL836919.1
OL836920.1
OL836921.1
OL836922.1
OL836923.1
OL836924.1
OL836925.1
OL836926.1
OL836927.1
OL836928.1
OL836929.1
OL836930.1
OL836931.1
OL836932.1
OL836933.1
OL836934.1
OL836935.1
OL836936.1
OL836937.1
OL836938.1
OL836939.1
OL836940.1
OL836941.1
OL836942.1
OL836943.1
OL836944.1
OL836945.1
OL836946.1
OL836947.1
OL836948.1
OL836949.1
OL836950.1
OL836951.1
OL836952.1
OL836953.1
OL836954.1
OL836955.1
OL836956.1
OL836957.1
OL836958.1
OL836959.1
OL836960.1
OL836961.1
OL836962.1
OL836963.1
OL836964.1
OL836965.1
OL836966.1
OL836967.1
OL836968.1
OL836969.1
OL836970.1
OL836971.1
OL836972.1
OL836973.1
OL836974.1
OL836975.1
OL836976.1
OL836977.1
OL836978.1
OL836979.1
OL836980.1
OL836981.1
OL836982.1
OL836983.1
OL836984.1
OL836985.1
OL836986.1
OL836987.1
OL836988.1
OL836989.1
OL836990.1
OL836991.1
OL836992.1
OL836993.1
OL836994.1
OL836995.1
OL836996.1
OL836997.1
OL836998.1
OL836999.1
OL837000.1
OL837001.1
OL837002.1
OL837003.1
OL837004.1
OL837005.1
OL837006.1
OL837007.1
OL837008.1
OL837009.1
OL837010.1
OL837011.1
OL837012.1
OL837013.1
OL837014.1
OL837015.1
OL837016.1
OL837017.1
OL837018.1
OL837019.1
OL837020.1
OL837021.1
OL837022.1
OL837023.1
OL837024.1
OL837025.1
OL837026.1
OL837027.1
OL837028.1
OL837029.1
OL837030.1
OL837031.1
OL837032.1
OL837033.1
OL837034.1
OL837035.1
OL837036.1
OL837037.1
OL837038.1
OL837039.1
OL837040.1
OL837041.1
OL837042.1
OL837043.1
OL837044.1
OL837045.1
OL837046.1
OL837047.1
OL837048.1
OL837049.1
OL837050.1
OL837051.1
OL837052.1
OL837053.1
OL837054.1
OL837055.1
OL837056.1
OL837057.1
OL837058.1
OL837059.1
OL837060.1
OL837061.1
OL837062.1
OL837063.1
OL837064.1
OL837065.1
OL837066.1
OL837067.1
OL837068.1
OL837069.1
OL837070.1
OL837071.1
OL837072.1
OL837073.1
OL837074.1
OL837075.1
OL837076.1
OL837077.1
OL837078.1
OL837079.1
OL837080.1
OL837081.1
OL837082.1
OL837083.1
OL837084.1
OL837085.1
OL837086.1
OL837087.1
OL837088.1
OL837089.1
OL837090.1
OL837091.1
OL837092.1
OL837093.1
OL837094.1
OL837095.1
OL837096.1
OL837097.1
OL837098.1
OL837099.1
OL837100.1
OL837101.1
OL837102.1
OL837103.1
OL837104.1
OL837105.1
OL837106.1
OL837107.1
OL837108.1
OL837109.1
OL837110.1
OL837111.1
OL837112.1
OL837113.1
OL837114.1
OL837115.1
OL837116.1
OL837117.1
OL837118.1
OL837119.1
OL837120.1
OL837121.1
OL837122.1
OL837123.1
OL837124.1
OL837125.1
OL837126.1
OL837127.1
OL837128.1
OL837129.1
OL837130.1
OL837131.1
OL837132.1
OL837133.1
OL837134.1
OL837135.1
OL837136.1
OL837137.1
OL837138.1
OL837139.1
OL837140.1
OL837141.1
OL837142.1
OL837143.1
OL837144.1
OL837145.1
OL837146.1
OL837147.1
OL837148.1
OL837149.1
OL837150.1
OL837151.1
OL837152.1
OL837153.1
OL837154.1
OL837155.1
OL837156.1
OL837157.1
OL837158.1
OL837159.1
OL837160.1
OL837161.1
OL837162.1
OL837163.1
OL837164.1
OL837165.1
OL837166.1
OL837167.1
OL837168.1
OL837169.1
OL837170.1
OL837171.1
OL837172.1
OL837173.1
OL837174.1
OL837175.1
OL837176.1
OL837177.1
OL837178.1
OL837179.1
OL837180.1
OL837181.1
OL837182.1
OL837183.1
OL837184.1
OL837185.1
OL837186.1
OL837187.1
OL837188.1
OL837189.1
OL837190.1
OL837191.1
OL837192.1
OL837193.1
OL837194.1
OL837195.1
OL837196.1
OL837197.1
OL837198.1
OL837199.1
OL837200.1
OL837201.1
OL837202.1
OL837203.1
OL837204.1
OL837205.1
OL837206.1
OL837207.1
OL837208.1
OL837209.1
OL837210.1
OL837211.1
OL837212.1
OL837213.1
OL837214.1
OL837215.1
OL837216.1
OL837217.1
OL837218.1
OL837219.1
OL837220.1
OL837221.1
OL837222.1
OL837223.1
OL837224.1
OL837225.1
OL837226.1
OL837227.1
OL837228.1
OL837229.1
OL837230.1
OL837231.1
OL837232.1
OL837233.1
OL837234.1
OL837235.1
OL837236.1
OL837237.1
OL837238.1
OL837239.1
OL837240.1
OL837241.1
OL837242.1
OL837243.1
OL837244.1
OL837245.1
OL837246.1
OL837247.1
OL837248.1
OL837249.1
OL837250.1
OL837251.1
OL837252.1
OL837253.1
OL837254.1
OL837255.1
OL837256.1
OL837257.1
OL837258.1
OL837259.1
OL837260.1
OL837261.1
OL837262.1
OL837263.1
OL837264.1
OL837265.1
OL837266.1
OL837267.1
OL837268.1
OL837269.1
OL837270.1
OL837271.1
OL837272.1
OL837273.1
OL837274.1
OL837275.1
OL837276.1
OL837277.1
OL837278.1
OL837279.1
OL837280.1
OL837281.1
OL837282.1
OL837283.1
OL837284.1
OL837285.1
OL837286.1
OL837287.1
OL837288.1
OL837289.1
OL837290.1
OL837291.1
OL837292.1
OL837293.1
OL837294.1
OL837295.1
OL837296.1
OL837297.1
OL837298.1
OL837299.1
OL837300.1
OL837301.1
OL837302.1
OL837303.1
OL837304.1
OL837305.1
OL837306.1
OL837307.1
OL837308.1
OL837309.1
OL837310.1
OL837311.1
OL837312.1
OL837313.1
OL837314.1
OL837315.1
OL837316.1
OL837317.1
OL837318.1
OL837319.1
OL837320.1
OL837321.1
OL837322.1
OL837323.1
OL837324.1
OL837325.1
OL837326.1
OL837327.1
OL837328.1
OL837329.1
OL837330.1
OL837331.1
OL837332.1
OL837333.1
OL837334.1
OL837335.1
OL837336.1
OL837337.1
OL837338.1
OL837339.1
OL837340.1
OL837341.1
OL837342.1
OL837343.1
OL837344.1
OL837345.1
OL837346.1
OL837347.1
OL837348.1
OL837349.1
OL837350.1
OL837351.1
OL837352.1
OL837353.1
OL837354.1
OL837355.1
OL837356.1
OL837357.1
OL837358.1
OL837359.1
OL837360.1
OL837361.1
OL837362.1
OL837363.1
OL837364.1
OL837365.1
OL837366.1
OL837367.1
OL837368.1
OL837369.1
OL837370.1
OL837371.1
OL837372.1
OL837373.1
OL837374.1
OL837375.1
OL837376.1
OL837377.1
OL837378.1
OL837379.1
OL837380.1
OL837381.1
OL837382.1
OL837383.1
OL837384.1
OL837385.1
OL837386.1
OL837387.1
OL837388.1
OL837389.1
OL837390.1
OL837391.1
OL837392.1
OL837393.1
OL837394.1
OL837395.1
OL837396.1
OL837397.1
OL837398.1
OL837399.1
OL837400.1
OL837401.1
OL837402.1
OL837403.1
OL837404.1
OL837405.1
OL837406.1
OL837407.1
OL837408.1
OL837409.1
OL837410.1
OL837411.1
OL837412.1
OL837413.1
OL837414.1
OL837415.1
OL837416.1
OL837417.1
OL837418.1
OL837419.1
OL837420.1
OL837421.1
OL837422.1
OL837423.1
OL837424.1
OL837425.1
OL837426.1
OL837427.1
OL837428.1
OL837429.1
OL837430.1
OL837431.1
OL837432.1
OL837433.1
OL837434.1
OL837435.1
OL837436.1
OL837437.1
OL837438.1
OL837439.1
OL837440.1
OL837441.1
OL837442.1
OL837443.1
OL837444.1
OL837445.1
OL837446.1
OL837447.1
OL837448.1
OL837449.1
OL837450.1
OL837451.1
OL837452.1
OL837453.1
OL837454.1
OL837455.1
OL837456.1
OL837457.1
OL837458.1
OL837459.1
OL837460.1
OL837461.1
OL837462.1
OL837463.1
OL837464.1
OL837465.1
OL837466.1
OL837467.1
OL837468.1
OL837469.1
OL837470.1
OL837471.1
OL837472.1
OL837473.1
OL837474.1
OL837475.1
OL837476.1
OL837477.1
OL837478.1
OL837479.1
OL837480.1
OL837481.1
OL837482.1
OL837483.1
OL837484.1
OL837485.1
OL837486.1
OL837487.1
OL837488.1
OL837489.1
OL837490.1
OL837491.1
OL837492.1
OL837493.1
OL837494.1
OL837495.1
OL837496.1
OL837497.1
OL837498.1
OL837499.1
OL837500.1
OL837501.1
OL837502.1
OL837503.1
OL837504.1
OL837505.1
OL837506.1
OL837507.1
OL837508.1
OL837509.1
OL837510.1
OL837511.1
OL837512.1
OL837513.1
OL837514.1
OL837515.1
OL837516.1
OL837517.1
OL837518.1
OL837519.1
OL837520.1
OL837521.1
OL837522.1
OL837523.1
OL837524.1
OL837525.1
OL837526.1
OL837527.1
OL837528.1
OL837529.1
OL837530.1
OL837531.1
OL837532.1
OL837533.1
OL837534.1
OL837535.1
OL837536.1
OL837537.1
OL837538.1
OL837539.1
OL837540.1
OL837541.1
OL837542.1
OL837543.1
OL837544.1
OL837545.1
OL837546.1
OL837547.1
OL837548.1
OL837549.1
OL837550.1
OL837551.1
OL837552.1
OL837553.1
OL837554.1
OL837555.1
OL837556.1
OL837557.1
OL837558.1
OL837559.1
OL837560.1
OL837561.1
OL837562.1
OL837563.1
OL837564.1
OL837565.1
OL837566.1
OL837567.1
OL837568.1
OL837569.1
OL837570.1
OL837571.1
OL837572.1
OL837573.1
OL837574.1
OL837575.1
OL837576.1
OL837577.1
OL837578.1
OL837579.1
OL837580.1
OL837581.1
OL837582.1
OL837583.1
OL837584.1
OL837585.1
OL837586.1
OL837587.1
OL837588.1
OL837589.1
OL837590.1
OL837591.1
OL837592.1
OL837593.1
OL837594.1
OL837595.1
OL837596.1
OL837597.1
OL837598.1
OL837599.1
OL837600.1
OL837601.1
OL837602.1
OL837603.1
OL837604.1
OL837605.1
OL837606.1
OL837607.1
OL837608.1
OL837609.1
OL837610.1
OL837611.1
OL837612.1
OL837613.1
OL837614.1
OL837615.1
OL837616.1
OL837617.1
OL837618.1
OL837619.1
OL837620.1
OL837621.1
OL837622.1
OL837623.1
OL837624.1
OL837625.1
OL837626.1
OL837627.1
OL837628.1
OL837629.1
OL837630.1
OL837631.1
OL837632.1
OL837633.1
OL837634.1
OL837635.1
OL837636.1
OL837637.1
OL837638.1
OL837639.1
OL837640.1
OL837641.1
OL837642.1
OL837643.1
OL837644.1
OL837645.1
OL837646.1
OL837647.1
OL837648.1
OL837649.1
OL837650.1
OL837651.1
OL837652.1
OL837653.1
OL837654.1
OL837655.1
OL837656.1
OL837657.1
OL837658.1
OL837659.1
OL837660.1
OL837661.1
OL837662.1
OL837663.1
OL837664.1
OL837665.1
OL837666.1
OL837667.1
OL837668.1
OL837669.1
OL837670.1
OL837671.1
OL837672.1
OL837673.1
OL837674.1
OL837675.1
OL837676.1
OL837677.1
OL837678.1
OL837679.1
OL837680.1
OL837681.1
OL837682.1
OL837683.1
OL837684.1
OL837685.1
OL837686.1
OL837687.1
OL837688.1
OL837689.1
OL837690.1
OL837691.1
OL837692.1
OL837693.1
OL837694.1
OL837695.1
OL837696.1
OL837697.1
OL837698.1
OL837699.1
OL837700.1
OL837701.1
OL837702.1
OL837703.1
OL837704.1
OL837705.1
OL837706.1
OL837707.1
OL837708.1
OL837709.1
OL837710.1
OL837711.1
OL837712.1
OL837713.1
OL837714.1
OL837715.1
OL837716.1
OL837717.1
OL837718.1
OL837719.1
OL837720.1
OL837721.1
OL837722.1
OL837723.1
OL837724.1
OL837725.1
OL837726.1
OL837727.1
OL837728.1
OL837729.1
OL837730.1
OL837731.1
OL837732.1
OL837733.1
OL837734.1
OL837735.1
OL837736.1
OL837737.1
OL837738.1
OL837739.1
OL837740.1
OL837741.1
OL837742.1
OL837743.1
OL837744.1
OL837745.1
OL837746.1
OL837747.1
OL837748.1
OL837749.1
OL837750.1
OL837751.1
OL837752.1
OL837753.1
OL837754.1
OL837755.1
OL837756.1
OL837757.1
OL837758.1
OL837759.1
OL837760.1
OL837761.1
OL837762.1
OL837763.1
OL837764.1
OL837765.1
OL837766.1
OL837767.1
OL837768.1
OL837769.1
OL837770.1
OL837771.1
OL837772.1
OL837773.1
OL837774.1
OL837775.1
OL837776.1
OL837777.1
OL837778.1
OL837779.1
OL837780.1
OL837781.1
OL837782.1
OL837783.1
OL837784.1
OL837785.1
OL837786.1
OL837787.1
OL837788.1
OL837789.1
OL837790.1
OL837791.1
OL837792.1
OL837793.1
OL837794.1
OL837795.1
OL837796.1
OL837797.1
OL837798.1
OL837799.1
OL837800.1
OL837801.1
OL837802.1
OL837803.1
OL837804.1
OL837805.1
OL837806.1
OL837807.1
OL837808.1
OL837809.1
OL837810.1
OL837811.1
OL837812.1
OL837813.1
OL837814.1
OL837815.1
OL837816.1
OL837817.1
OL837818.1
OL837819.1
OL837820.1
OL837821.1
OL837822.1
OL837823.1
OL837824.1
OL837825.1
OL837826.1
OL837827.1
OL837828.1
OL837829.1
OL837830.1
OL837831.1
OL837832.1
OL837833.1
OL837834.1
OL837835.1
OL837836.1
OL837837.1
OL837838.1
OL837839.1
OL837840.1
OL837841.1
OL837842.1
OL837843.1
OL837844.1
OL837845.1
OL837846.1
OL837847.1
OL837848.1
OL837849.1
OL837850.1
OL837851.1
OL837852.1
OL837853.1
OL837854.1
OL837855.1
OL837856.1
OL837857.1
OL837858.1
OL837859.1
OL837860.1
OL837861.1
OL837862.1
OL837863.1
OL837864.1
OL837865.1
OL837866.1
OL837867.1
OL837868.1
OL837869.1
OL837870.1
OL837871.1
OL837872.1
OL837873.1
OL837874.1
OL837875.1
OL837876.1
OL837877.1
OL837878.1
OL837879.1
OL837880.1
OL837881.1
OL837882.1
OL837883.1
OL837884.1
OL837885.1
OL837886.1
OL837887.1
OL837888.1
OL837889.1
OL837890.1
OL837891.1
OL837892.1
OL837893.1
OL837894.1
OL837895.1
OL837896.1
OL837897.1
OL837898.1
OL837899.1
OL837900.1
OL837901.1
OL837902.1
OL837903.1
OL837904.1
OL837905.1
OL837906.1
OL837907.1
OL837908.1
OL837909.1
OL837910.1
OL837911.1
OL837912.1
OL837913.1
OL837914.1
OL837915.1
OL837916.1
OL837917.1
OL837918.1
OL837919.1
OL837920.1
OL837921.1
OL837922.1
OL837923.1
OL837924.1
OL837925.1
OL837926.1
OL837927.1
OL837928.1
OL837929.1
OL837930.1
OL837931.1
OL837932.1
OL837933.1
OL837934.1
OL837935.1
OL837936.1
OL837937.1
OL837938.1
OL837939.1
OL837940.1
OL837941.1
OL837942.1
OL837943.1
OL837944.1
OL837945.1
OL837946.1
OL837947.1
OL837948.1
OL837949.1
OL837950.1
OL837951.1
OL837952.1
OL837953.1
OL837954.1
OL837955.1
OL837956.1
OL837957.1
OL837958.1
OL837959.1
OL837960.1
OL837961.1
OL837962.1
OL837963.1
OL837964.1
OL837965.1
OL837966.1
OL837967.1
OL837968.1
OL837969.1
OL837970.1
OL837971.1
OL837972.1
OL837973.1
OL837974.1
OL837975.1
OL837976.1
OL837977.1
OL837978.1
OL837979.1
OL837980.1
OL837981.1
OL837982.1
OL837983.1
OL837984.1
OL837985.1
OL837986.1
OL837987.1
OL837988.1
OL837989.1
OL837990.1
OL837991.1
OL837992.1
OL837993.1
OL837994.1
OL837995.1
OL837996.1
OL837997.1
OL837998.1
OL837999.1
OL838000.1
OL838001.1
OL838002.1
OL838003.1
OL838004.1
OL838005.1
OL838006.1
OL838007.1
OL838008.1
OL838009.1
OL838010.1
OL838011.1
OL838012.1
OL838013.1
OL838014.1
OL838015.1
OL838016.1
OL838017.1
OL838018.1
OL838019.1
OL838020.1
OL838021.1
OL838022.1
OL838023.1
OL838024.1
OL838025.1
OL838026.1
OL838027.1
OL838028.1
OL838029.1
OL838030.1
OL838031.1
OL838032.1
OL838033.1
OL838034.1
OL838035.1
OL838036.1
OL838037.1
OL838038.1
OL838039.1
OL838040.1
OL838041.1
OL838042.1
OL838043.1
OL838044.1
OL838045.1
OL838046.1
OL838047.1
OL838048.1
OL838049.1
OL838050.1
OL838051.1
OL838052.1
OL838053.1
OL838054.1
OL838055.1
OL838056.1
OL838057.1
OL838058.1
OL838059.1
OL838060.1
OL838061.1
OL838062.1
OL838063.1
OL838064.1
OL838065.1
OL838066.1
OL838067.1
OL838068.1
OL838069.1
OL838070.1
OL838071.1
OL838072.1
OL838073.1
OL838074.1
OL838075.1
OL838076.1
OL838077.1
OL838078.1
OL838079.1
OL838080.1
OL838081.1
OL838082.1
OL838083.1
OL838084.1
OL838085.1
OL838086.1
OL838087.1
OL838088.1
OL838089.1
OL838090.1
OL838091.1
OL838092.1
OL838093.1
OL838094.1
OL838095.1
OL838096.1
OL838097.1
OL838098.1
OL838099.1
OL838100.1
OL838101.1
OL838102.1
OL838103.1
OL838104.1
OL838105.1
OL838106.1
OL838107.1
OL838108.1
OL838109.1
OL838110.1
OL838111.1
OL838112.1
OL838113.1
OL838114.1
OL838115.1
OL838116.1
OL838117.1
OL838118.1
OL838119.1
OL838120.1
OL838121.1
OL838122.1
OL838123.1
OL838124.1
OL838125.1
OL838126.1
OL838127.1
OL838128.1
OL838129.1
OL838130.1
OL838131.1
OL838132.1
OL838133.1
OL838134.1
OL838135.1
OL838136.1
OL838137.1
OL838138.1
OL838139.1
OL838140.1
OL838141.1
OL838142.1
OL838143.1
OL838144.1
OL838145.1
OL838146.1
OL838147.1
OL838148.1
OL838149.1
OL838150.1
OL838151.1
OL838152.1
OL838153.1
OL838154.1
OL838155.1
OL838156.1
OL838157.1
OL838158.1
OL838159.1
OL838160.1
OL838161.1
OL838162.1
OL838163.1
OL838164.1
OL838165.1
OL838166.1
OL838167.1
OL838168.1
OL838169.1
OL838170.1
OL838171.1
OL838172.1
OL838202.1
OL838203.1
OL838204.1
OL838205.1
OL838206.1
OL838207.1
OL838208.1
OL838209.1
OL838210.1
OL838211.1
OL838212.1
OL838213.1
OL838214.1
OL838215.1
OL838216.1
OL838217.1
OL838218.1
OL838219.1
OL838220.1
OL838221.1
OL838222.1
OL838223.1
OL838224.1
OL838225.1
OL838226.1
OL838227.1
OL838228.1
OL838229.1
OL838230.1
OL838231.1
OL838232.1
OL838233.1
OL838234.1
OL838235.1
OL838236.1
OL838237.1
OL838238.1
OL838239.1
OL838240.1
OL838241.1
OL838242.1
OL838243.1
OL838244.1
OL838245.1
OL838246.1
OL838247.1
OL838248.1
OL838249.1
OL838250.1
OL838251.1
OL838252.1
OL838253.1
OL838254.1
OL838255.1
OL838256.1
OL838257.1
OL838258.1
OL838259.1
OL838260.1
OL838261.1
OL838262.1
OL838263.1
OL838264.1
OL838265.1
OL838266.1
OL838267.1
OL838268.1
OL838269.1
OL838270.1
OL838271.1
OL838272.1
OL838273.1
OL838274.1
OL838275.1
OL838276.1
OL838277.1
OL838278.1
OL838279.1
OL838280.1
OL838281.1
OL838282.1
OL838283.1
OL838284.1
OL838285.1
OL838286.1
OL838287.1
OL838288.1
OL838289.1
OL838290.1
OL838291.1
OL838292.1
OL838293.1
OL838294.1
OL838295.1
OL838296.1
OL838297.1
OL838298.1
OL838299.1
OL838300.1
OL838301.1
OL838302.1
OL838303.1
OL838304.1
OL838305.1
OL838306.1
OL838307.1
OL838308.1
OL838309.1
OL838310.1
OL838311.1
OL838312.1
OL838313.1
OL838314.1
OL838315.1
OL838316.1
OL838317.1
OL838318.1
OL838319.1
OL838320.1
OL838321.1
OL838322.1
OL838323.1
OL838324.1
OL838325.1
OL838326.1
OL838327.1
OL838328.1
OL838329.1
OL838330.1
OL838331.1
OL838332.1
OL838333.1
OL838334.1
OL838335.1
OL838336.1
OL838337.1
OL838338.1
OL838339.1
OL838340.1
OL838341.1
OL838342.1
OL838343.1
OL838344.1
OL838345.1
OL838346.1
OL838347.1
OL838348.1
OL838349.1
OL838350.1
OL838351.1
OL838352.1
OL838353.1
OL838354.1
OL838355.1
OL838356.1
OL838357.1
OL838358.1
OL838359.1
OL838360.1
OL838361.1
OL838362.1
OL838363.1
OL838364.1
OL838365.1
OL838366.1
OL838367.1
OL838368.1
OL838369.1
OL838370.1
OL838371.1
OL838372.1
OL838373.1
OL838374.1
OL838375.1
OL838376.1
OL838377.1
OL838378.1
OL838379.1
OL838380.1
OL838381.1
OL838382.1
OL838383.1
OL838384.1
OL838385.1
OL838386.1
OL838387.1
OL838388.1
OL838389.1
OL838390.1
OL838391.1
OL838392.1
OL838393.1
OL838394.1
OL838395.1
OL838396.1
OL838397.1
OL838398.1
OL838399.1
OL838400.1
OL838401.1
OL838402.1
OL838403.1
OL838404.1
OL838405.1
OL838406.1
OL838407.1
OL838408.1
OL838409.1
OL838410.1
OL838411.1
OL838412.1
OL838413.1
OL838414.1
OL838415.1
OL838416.1
OL838417.1
OL838418.1
OL838419.1
OL838420.1
OL838421.1
OL838422.1
OL838423.1
OL838424.1
OL838425.1
OL838426.1
OL838427.1
OL838428.1
OL838429.1
OL838430.1
OL838431.1
OL838432.1
OL838433.1
OL838434.1
OL838435.1
OL838436.1
OL838437.1
OL838438.1
OL838439.1
OL838440.1
OL838441.1
OL838442.1
OL838443.1
OL838444.1
OL838445.1
OL838446.1
OL838447.1
OL838448.1
OL838449.1
OL838450.1
OL838451.1
OL838452.1
OL838453.1
OL838454.1
OL838455.1
OL838456.1
OL838457.1
OL838458.1
OL838459.1
OL838460.1
OL838461.1
OL838462.1
OL838463.1
OL838464.1
OL838465.1
OL838466.1
OL838467.1
OL838468.1
OL838469.1
OL838470.1
OL838471.1
OL838472.1
OL838473.1
OL838474.1
OL838475.1
OL838476.1
OL838477.1
OL838478.1
OL838479.1
OL838480.1
OL838481.1
OL838482.1
OL838483.1
OL838484.1
OL838485.1
OL838486.1
OL838487.1
OL838488.1
OL838489.1
OL838490.1
OL838491.1
OL838492.1
OL838493.1
OL838494.1
OL838495.1
OL838496.1
OL838497.1
OL838498.1
OL838499.1
OL838500.1
OL838501.1
OL838502.1
OL838503.1
OL838504.1
OL838505.1
OL838506.1
OL838507.1
OL838508.1
OL838509.1
OL838510.1
OL838511.1
OL838512.1
OL838513.1
OL838514.1
OL838515.1
OL838516.1
OL838517.1
OL838518.1
OL838519.1
OL838520.1
OL838521.1
OL838522.1
OL838523.1
OL838524.1
OL838525.1
OL838526.1
OL838527.1
OL838528.1
OL838529.1
OL838530.1
OL838531.1
OL838532.1
OL838533.1
OL838534.1
OL838535.1
OL838536.1
OL838537.1
OL838538.1
OL838539.1
OL838540.1
OL838541.1
OL838542.1
OL838543.1
OL838544.1
OL838545.1
OL838546.1
OL838547.1
OL838548.1
OL838549.1
OL838550.1
OL838551.1
OL838552.1
OL838553.1
OL838554.1
OL838555.1
OL838556.1
OL838557.1
OL838558.1
OL838559.1
OL838560.1
OL838561.1
OL838562.1
OL838563.1
OL838564.1
OL838565.1
OL838566.1
OL838567.1
OL838568.1
OL838569.1
OL838570.1
OL838571.1
OL838572.1
OL838573.1
OL838574.1
OL838575.1
OL838576.1
OL838577.1
OL838578.1
OL838579.1
OL838580.1
OL838581.1
OL838582.1
OL838583.1
OL838584.1
OL838585.1
OL838586.1
OL838587.1
OL838588.1
OL838589.1
OL838590.1
OL838591.1
OL838592.1
OL838593.1
OL838594.1
OL838595.1
OL838596.1
OL838597.1
OL838598.1
OL838599.1
OL838600.1
OL838601.1
OL838602.1
OL838603.1
OL838604.1
OL838605.1
OL838606.1
OL838607.1
OL838608.1
OL838609.1
OL838610.1
OL838611.1
OL838612.1
OL838613.1
OL838614.1
OL838615.1
OL838616.1
OL838617.1
OL838618.1
OL838619.1
OL838620.1
OL838621.1
OL838622.1
OL838623.1
OL838624.1
OL838625.1
OL838626.1
OL838627.1
OL838628.1
OL838629.1
OL838630.1
OL838631.1
OL838632.1
OL838633.1
OL838634.1
OL838635.1
OL838636.1
OL838637.1
OL838638.1
OL838639.1
OL838640.1
OL838641.1
OL838642.1
OL838643.1
OL838644.1
OL838645.1
OL838646.1
OL838647.1
OL838648.1
OL838649.1
OL838650.1
OL838651.1
OL838652.1
OL838653.1
OL838654.1
OL838655.1
OL838656.1
OL838657.1
OL838658.1
OL838659.1
OL838660.1
OL838661.1
OL838662.1
OL838663.1
OL838664.1
OL838665.1
OL838666.1
OL838667.1
OL838668.1
OL838669.1
OL838670.1
OL838671.1
OL838672.1
OL838673.1
OL838674.1
OL838675.1
OL838676.1
OL838677.1
OL838678.1
OL838679.1
OL838680.1
OL838681.1
OL838682.1
OL838683.1
OL838684.1
OL838685.1
OL838686.1
OL838687.1
OL838688.1
OL838689.1
OL838690.1
OL838691.1
OL838692.1
OL838693.1
OL838694.1
OL838695.1
OL838696.1
OL838697.1
OL838698.1
OL838699.1
OL838700.1
OL838701.1
OL838702.1
OL838703.1
OL838704.1
OL838705.1
OL838706.1
OL838707.1
OL838708.1
OL838709.1
OL838710.1
OL838711.1
OL838712.1
OL838713.1
OL838714.1
OL838715.1
OL838716.1
OL838717.1
OL838718.1
OL838719.1
OL838720.1
OL838721.1
OL838722.1
OL838723.1
OL838724.1
OL838725.1
OL838726.1
OL838727.1
OL838728.1
OL838729.1
OL838730.1
OL838731.1
OL838732.1
OL838733.1
OL838734.1
OL838735.1
OL838736.1
OL838737.1
OL838738.1
OL838739.1
OL838740.1
OL838741.1
OL838742.1
OL838743.1
OL838744.1
OL838745.1
OL838746.1
OL838747.1
OL838748.1
OL838749.1
OL838750.1
OL838751.1
OL838752.1
OL838753.1
OL838754.1
OL838755.1
OL838756.1
OL838757.1
OL838758.1
OL838759.1
OL838760.1
OL838761.1
OL838762.1
OL838763.1
OL838764.1
OL838765.1
OL838766.1
OL838767.1
OL838768.1
OL838769.1
OL838770.1
OL838771.1
OL838772.1
OL838773.1
OL838774.1
OL838775.1
OL838776.1
OL838777.1
OL838778.1
OL838779.1
OL838780.1
OL838781.1
OL838782.1
OL838783.1
OL838784.1
OL838785.1
OL838786.1
OL838787.1
OL838788.1
OL838789.1
OL838790.1
OL838791.1
OL838792.1
OL838793.1
OL838794.1
OL838795.1
OL838796.1
OL838797.1
OL838798.1
OL838799.1
OL838800.1
OL838801.1
OL838802.1
OL838803.1
OL838804.1
OL838805.1
OL838806.1
OL838807.1
OL838808.1
OL838809.1
OL838810.1
OL838811.1
OL838812.1
OL838813.1
OL838814.1
OL838815.1
OL838816.1
OL838817.1
OL838818.1
OL838819.1
OL838820.1
OL838821.1
OL838822.1
OL838823.1
OL838824.1
OL838825.1
OL838826.1
OL838827.1
OL838828.1
OL838829.1
OL838830.1
OL838831.1
OL838832.1
OL838833.1
OL838834.1
OL838835.1
OL838836.1
OL838837.1
OL838838.1
OL838839.1
OL838840.1
OL838841.1
OL838842.1
OL838843.1
OL838844.1
OL838845.1
OL838846.1
OL838847.1
OL838848.1
OL838849.1
OL838850.1
OL838851.1
OL838852.1
OL838853.1
OL838854.1
OL838855.1
OL838856.1
OL838857.1
OL838858.1
OL838859.1
OL838860.1
OL838861.1
OL838862.1
OL838863.1
OL838864.1
OL838865.1
OL838866.1
OL838867.1
OL838868.1
OL838869.1
OL838870.1
OL838871.1
OL838872.1
OL838873.1
OL838874.1
OL838875.1
OL838876.1
OL838877.1
OL838878.1
OL838879.1
OL838880.1
OL838881.1
OL838882.1
OL838883.1
OL838884.1
OL838885.1
OL838886.1
OL838887.1
OL838888.1
OL838889.1
OL838890.1
OL838891.1
OL838892.1
OL838893.1
OL838894.1
OL838895.1
OL838896.1
OL838897.1
OL838898.1
OL838899.1
OL838900.1
OL838901.1
OL838902.1
OL838903.1
OL838904.1
OL838905.1
OL838906.1
OL838907.1
OL838908.1
OL838909.1
OL838910.1
OL838911.1
OL838912.1
OL838913.1
OL838914.1
OL838915.1
OL838916.1
OL838917.1
OL838918.1
OL838919.1
OL838920.1
OL838921.1
OL838922.1
OL838923.1
OL838924.1
OL838925.1
OL838926.1
OL838927.1
OL838928.1
OL838929.1
OL838930.1
OL838931.1
OL838932.1
OL838933.1
OL838934.1
OL838935.1
OL838936.1
OL838937.1
OL838938.1
OL838939.1
OL838940.1
OL838941.1
OL838942.1
OL838943.1
OL838944.1
OL838945.1
OL838946.1
OL838947.1
OL838948.1
OL838949.1
OL838950.1
OL838951.1
OL838952.1
OL838953.1
OL838954.1
OL838955.1
OL838956.1
OL838957.1
OL838958.1
OL838959.1
OL838960.1
OL838961.1
OL838962.1
OL838963.1
OL838964.1
OL838965.1
OL838966.1
OL838967.1
OL838968.1
OL838969.1
OL838970.1
OL838971.1
OL838972.1
OL838973.1
OL838974.1
OL838975.1
OL838976.1
OL838977.1
OL838978.1
OL838979.1
OL838980.1
OL838981.1
OL838982.1
OL838983.1
OL838984.1
OL838985.1
OL838986.1
OL838987.1
OL838988.1
OL838989.1
OL838990.1
OL838991.1
OL838992.1
OL838993.1
OL838994.1
OL838995.1
OL838996.1
OL838997.1
OL838998.1
OL838999.1
OL839000.1
OL839001.1
OL839002.1
OL839003.1
OL839004.1
OL839005.1
OL839006.1
OL839007.1
OL839008.1
OL839009.1
OL839010.1
OL839011.1
OL839012.1
OL839013.1
OL839014.1
OL839015.1
OL839016.1
OL839017.1
OL839018.1
OL839019.1
OL839020.1
OL839021.1
OL839022.1
OL839023.1
OL839024.1
OL839025.1
OL839026.1
OL839027.1
OL839028.1
OL839029.1
OL839030.1
OL839031.1
OL839032.1
OL839033.1
OL839034.1
OL839035.1
OL839036.1
OL839037.1
OL839038.1
OL839039.1
OL839040.1
OL839041.1
OL839042.1
OL839043.1
OL839044.1
OL839045.1
OL839046.1
OL839047.1
OL839048.1
OL839049.1
OL839050.1
OL839051.1
OL839052.1
OL839053.1
OL839054.1
OL839055.1
OL839056.1
OL839057.1
OL839058.1
OL839059.1
OL839060.1
OL839061.1
OL839062.1
OL839063.1
OL839064.1
OL839065.1
OL839066.1
OL839067.1
OL839068.1
OL839069.1
OL839070.1
OL839071.1
OL839072.1
OL839073.1
OL839074.1
OL839075.1
OL839076.1
OL839077.1
OL839078.1
OL839079.1
OL839080.1
OL839081.1
OL839082.1
OL839083.1
OL839084.1
OL839085.1
OL839086.1
OL839087.1
OL839088.1
OL839089.1
OL839090.1
OL839091.1
OL839092.1
OL839093.1
OL839094.1
OL839095.1
OL839096.1
OL839097.1
OL839098.1
OL839099.1
OL839100.1
OL839101.1
OL839102.1
OL839103.1
OL839104.1
OL839105.1
OL839106.1
OL839107.1
OL839108.1
OL839109.1
OL839110.1
OL839111.1
OL839112.1
OL839113.1
OL839114.1
OL839115.1
OL839116.1
OL839117.1
OL839118.1
OL839119.1
OL839120.1
OL839121.1
OL839122.1
OL839123.1
OL839124.1
OL839125.1
OL839126.1
OL839127.1
OL839128.1
OL839129.1
OL839130.1
OL839131.1
OL839132.1
OL839133.1
OL839134.1
OL839135.1
OL839136.1
OL839137.1
OL839138.1
OL839139.1
OL839140.1
OL839141.1
OL839142.1
OL839143.1
OL839144.1
OL839145.1
OL839146.1
OL839147.1
OL839148.1
OL839149.1
OL839150.1
OL839151.1
OL839152.1
OL839153.1
OL839154.1
OL839155.1
OL839156.1
OL839157.1
OL840049.1
OL840050.1
OL840051.1
OL840052.1
OL840053.1
OL840054.1
OL840055.1
OL840389.1
OL840390.1
OL840391.1
OL840392.1
OL840393.1
OL840394.1
OL840395.1
OL840396.1
OL840397.1
OL840398.1
OL840399.1
OL840400.1
OL840401.1
OL840402.1
OL840403.1
OL840404.1
OL840405.1
OL840406.1
OL840407.1
OL840408.1
OL840409.1
OL840410.1
OL840411.1
OL840412.1
OL840413.1
OL840414.1
OL840415.1
OL840416.1
OL840417.1
OL840418.1
OL840419.1
OL840420.1
OL840421.1
OL840422.1
OL840423.1
OL840424.1
OL840425.1
OL840426.1
OL840427.1
OL840428.1
OL840429.1
OL840430.1
OL840431.1
OL840432.1
OL840433.1
OL840434.1
OL840435.1
OL840436.1
OL840437.1
OL840438.1
OL840439.1
OL840440.1
OL840441.1
OL840442.1
OL840443.1
OL840444.1
OL840445.1
OL840446.1
OL840447.1
OL840448.1
OL840449.1
OL840450.1
OL840451.1
OL840452.1
OL840453.1
OL840454.1
OL840455.1
OL840456.1
OL840457.1
OL840458.1
OL840459.1
OL840460.1
OL840461.1
OL840462.1
OL840463.1
OL840464.1
OL840465.1
OL840466.1
OL840467.1
OL840468.1
OL840469.1
OL840470.1
OL840471.1
OL840472.1
OL840473.1
OL840802.1
OL840803.1
OL840804.1
OL840805.1
OL840806.1
OL840807.1
OL840808.1
OL840809.1
OL840810.1
OL840811.1
OL840812.1
OL840813.1
OL840814.1
OL840815.1
OL840816.1
OL841459.1
OL841460.1
OL841461.1
OL841462.1
OL841463.1
OL841464.1
OL841465.1
OL841466.1
OL841467.1
OL841468.1
OL841469.1
OL841470.1
OL841471.1
OL841472.1
OL841473.1
OL841474.1
OL841475.1
OL841476.1
OL841477.1
OL841478.1
OL841479.1
OL841480.1
OL841481.1
OL841482.1
OL841483.1
OL841484.1
OL841485.1
OL841486.1
OL841487.1
OL841488.1
OL841489.1
OL841490.1
OL841491.1
OL841492.1
OL841493.1
OL841494.1
OL841495.1
OL841496.1
OL841497.1
OL841498.1
OL841499.1
OL841500.1
OL841501.1
OL841502.1
OL841503.1
OL841504.1
OL841505.1
OL841506.1
OL841507.1
OL841508.1
OL841509.1
OL841510.1
OL841511.1
OL841512.1
OL841513.1
OL841514.1
OL841515.1
OL841516.1
OL841517.1
OL841518.1
OL841519.1
OL841520.1
OL841521.1
OL841522.1
OL841523.1
OL841524.1
OL841525.1
OL841526.1
OL841545.1
OL841546.1
OL841547.1
OL841548.1
OL841549.1
OL841550.1
OL841551.1
OL841552.1
OL841553.1
OL841554.1
OL841555.1
OL841556.1
OL841557.1
OL841558.1
OL841559.1
OL841560.1
OL841561.1
OL841562.1
OL841563.1
OL841564.1
OL841565.1
OL841566.1
OL841567.1
OL841568.1
OL841569.1
OL841570.1
OL841571.1
OL841572.1
OL841573.1
OL841574.1
OL841575.1
OL841576.1
OL841577.1
OL841578.1
OL841579.1
OL841580.1
OL841581.1
OL841582.1
OL841583.1
OL841584.1
OL841585.1
OL841586.1
OL841587.1
OL841588.1
OL841589.1
OL841590.1
OL841591.1
OL841592.1
OL841593.1
OL841594.1
OL841595.1
OL841596.1
OL841597.1
OL841598.1
OL841599.1
OL841600.1
OL841601.1
OL841602.1
OL841603.1
OL841604.1
OL841605.1
OL841606.1
OL841607.1
OL841608.1
OL841609.1
OL841610.1
OL841611.1
OL841612.1
OL841613.1
OL841614.1
OL841615.1
OL841616.1
OL841617.1
OL841618.1
OL841619.1
OL841620.1
OL841621.1
OL841622.1
OL841623.1
OL841624.1
OL841625.1
OL841626.1
OL841627.1
OL841628.1
OL841629.1
OL841630.1
OL841631.1
OL841632.1
OL841633.1
OL841634.1
OL841635.1
OL841636.1
OL841637.1
OL841638.1
OL841639.1
OL841640.1
OL841641.1
OL841642.1
OL841643.1
OL841644.1
OL841645.1
OL841646.1
OL841647.1
OL841648.1
OL841649.1
OL841650.1
OL841651.1
OL841652.1
OL841653.1
OL841654.1
OL841655.1
OL841656.1
OL841657.1
OL841658.1
OL841659.1
OL841660.1
OL841661.1
OL841662.1
OL841663.1
OL841664.1
OL841665.1
OL841666.1
OL841667.1
OL841668.1
OL841669.1
OL841670.1
OL841671.1
OL841672.1
OL841673.1
OL841674.1
OL841675.1
OL841676.1
OL841677.1
OL841678.1
OL841679.1
OL841680.1
OL841681.1
OL841682.1
OL841683.1
OL841684.1
OL841685.1
OL841686.1
OL841687.1
OL841688.1
OL841689.1
OL841690.1
OL841691.1
OL841713.1
OL841714.1
OL841715.1
OL841716.1
OL841717.1
OL841718.1
OL841719.1
OL841720.1
OL841721.1
OL841722.1
OL841723.1
OL841724.1
OL841725.1
OL841726.1
OL841727.1
OL841728.1
OL841729.1
OL841730.1
OL841731.1
OL841732.1
OL841733.1
OL841734.1
OL841735.1
OL841736.1
OL841737.1
OL841738.1
OL841739.1
OL841740.1
OL841741.1
OL841742.1
OL841743.1
OL841744.1
OL841745.1
OL841746.1
OL841747.1
OL841748.1
OL841749.1
OL841750.1
OL841751.1
OL841752.1
OL841753.1
OL841754.1
OL841755.1
OL841756.1
OL841757.1
OL841759.1
OL841760.1
OL841761.1
OL841762.1
OL841763.1
OL841764.1
OL841765.1
OL841766.1
OL841767.1
OL841768.1
OL841769.1
OL841770.1
OL841771.1
OL841772.1
OL841773.1
OL841774.1
OL841775.1
OL841776.1
OL841777.1
OL841778.1
OL841779.1
OL841780.1
OL841781.1
OL841782.1
OL841783.1
OL841784.1
OL841785.1
OL841786.1
OL841787.1
OL841788.1
OL841789.1
OL841790.1
OL841791.1
OL841792.1
OL841793.1
OL841794.1
OL841795.1
OL841796.1
OL841797.1
OL841798.1
OL841799.1
OL841800.1
OL841801.1
OL841802.1
OL841803.1
OL841804.1
OL841805.1
OL841806.1
OL841807.1
OL841808.1
OL841809.1
OL841810.1
OL841811.1
OL841812.1
OL841813.1
OL841814.1
OL841815.1
OL841816.1
OL841817.1
OL841818.1
OL841819.1
OL841820.1
OL841821.1
OL841822.1
OL841823.1
OL841824.1
OL841825.1
OL841826.1
OL841827.1
OL841828.1
OL841829.1
OL841830.1
OL841831.1
OL841832.1
OL841833.1
OL841834.1
OL841835.1
OL841836.1
OL841837.1
OL841838.1
OL841842.1
OL841843.1
OL841844.1
OL841845.1
OL841846.1
OL841847.1
OL841848.1
OL841849.1
OL841850.1
OL841851.1
OL841852.1
OL841853.1
OL841854.1
OL841855.1
OL841856.1
OL841857.1
OL841858.1
OL841859.1
OL841860.1
OL841861.1
OL841862.1
OL841863.1
OL841864.1
OL841865.1
OL841866.1
OL841867.1
OL841868.1
OL841869.1
OL841870.1
OL841871.1
OL841872.1
OL841873.1
OL841874.1
OL841875.1
OL841876.1
OL841877.1
OL841878.1
OL841879.1
OL841880.1
OL841881.1
OL841882.1
OL841883.1
OL841884.1
OL841885.1
OL841886.1
OL841887.1
OL841888.1
OL841889.1
OL841890.1
OL841896.1
OL841897.1
OL841898.1
OL841899.1
OL841900.1
OL841901.1
OL841902.1
OL841903.1
OL841904.1
OL841905.1
OL841906.1
OL841907.1
OL841908.1
OL841909.1
OL841910.1
OL841911.1
OL841912.1
OL841913.1
OL841914.1
OL841915.1
OL841916.1
OL841917.1
OL841918.1
OL841919.1
OL841920.1
OL841921.1
OL841922.1
OL841923.1
OL841924.1
OL841925.1
OL841926.1
OL841927.1
OL841928.1
OL841929.1
OL841930.1
OL841931.1
OL841932.1
OL841933.1
OL841934.1
OL841935.1
OL841936.1
OL841937.1
OL841938.1
OL841939.1
OL841940.1
OL841941.1
OL841942.1
OL841943.1
OL841944.1
OL841945.1
OL841946.1
OL841947.1
OL841948.1
OL841949.1
OL841950.1
OL841951.1
OL841952.1
OL841953.1
OL841954.1
OL841955.1
OL841956.1
OL841957.1
OL841958.1
OL841959.1
OL841960.1
OL841961.1
OL841962.1
OL841963.1
OL841964.1
OL841965.1
OL841966.1
OL841967.1
OL841968.1
OL841969.1
OL841970.1
OL841971.1
OL841972.1
OL841973.1
OL841974.1
OL841975.1
OL841976.1
OL841977.1
OL841978.1
OL841979.1
OL841980.1
OL841981.1
OL841982.1
OL841983.1
OL841984.1
OL841985.1
OL841986.1
OL841987.1
OL841988.1
OL841989.1
OL841990.1
OL841991.1
OL841992.1
OL841993.1
OL841994.1
OL841995.1
OL841996.1
OL841997.1
OL841998.1
OL841999.1
OL842000.1
OL842001.1
OL842002.1
OL842003.1
OL842004.1
OL842005.1
OL842006.1
OL842007.1
OL842008.1
OL842009.1
OL842010.1
OL842011.1
OL842012.1
OL842013.1
OL842014.1
OL842015.1
OL842016.1
OL842017.1
OL842018.1
OL842019.1
OL842020.1
OL842021.1
OL842022.1
OL842023.1
OL842024.1
OL842025.1
OL842026.1
OL842027.1
OL842028.1
OL842029.1
OL842030.1
OL842031.1
OL842032.1
OL842033.1
OL842034.1
OL842035.1
OL842036.1
OL842037.1
OL842038.1
OL842039.1
OL842040.1
OL842041.1
OL842042.1
OL842043.1
OL842044.1
OL842045.1
OL842046.1
OL842047.1
OL842048.1
OL842049.1
OL842050.1
OL842051.1
OL842052.1
OL842053.1
OL842054.1
OL842055.1
OL842056.1
OL842057.1
OL842058.1
OL842059.1
OL842060.1
OL842061.1
OL842062.1
OL842063.1
OL842064.1
OL842065.1
OL842066.1
OL842067.1
OL842068.1
OL842069.1
OL842070.1
OL842071.1
OL842072.1
OL842073.1
OL842074.1
OL842075.1
OL842076.1
OL842077.1
OL842078.1
OL842079.1
OL842080.1
OL842081.1
OL842082.1
OL842083.1
OL842084.1
OL842085.1
OL842086.1
OL842087.1
OL842088.1
OL842089.1
OL842090.1
OL842091.1
OL842092.1
OL842093.1
OL842094.1
OL842095.1
OL842096.1
OL842097.1
OL842098.1
OL842099.1
OL842100.1
OL842101.1
OL842102.1
OL842103.1
OL842104.1
OL842105.1
OL842106.1
OL842107.1
OL842108.1
OL842109.1
OL842110.1
OL842111.1
OL842112.1
OL842113.1
OL842114.1
OL842115.1
OL842116.1
OL842117.1
OL842118.1
OL842119.1
OL842120.1
OL842121.1
OL842122.1
OL842123.1
OL842124.1
OL842125.1
OL842126.1
OL842127.1
OL842128.1
OL842129.1
OL842130.1
OL842131.1
OL842132.1
OL842133.1
OL842134.1
OL842135.1
OL842136.1
OL842137.1
OL842138.1
OL842139.1
OL842140.1
OL842141.1
OL842142.1
OL842143.1
OL842144.1
OL842145.1
OL842146.1
OL842147.1
OL842148.1
OL842149.1
OL842150.1
OL842151.1
OL842152.1
OL842153.1
OL842154.1
OL842155.1
OL842156.1
OL842157.1
OL842158.1
OL842159.1
OL842190.1
OL842191.1
OL842192.1
OL842193.1
OL842194.1
OL842195.1
OL842196.1
OL842197.1
OL842198.1
OL842199.1
OL842200.1
OL842201.1
OL842202.1
OL842203.1
OL842204.1
OL842205.1
OL842206.1
OL842207.1
OL842208.1
OL842209.1
OL842210.1
OL842211.1
OL842212.1
OL842213.1
OL842214.1
OL842215.1
OL842216.1
OL842217.1
OL842218.1
OL842219.1
OL842220.1
OL842221.1
OL842222.1
OL842223.1
OL842224.1
OL842225.1
OL842226.1
OL842227.1
OL842228.1
OL842229.1
OL842230.1
OL842231.1
OL842232.1
OL842233.1
OL842234.1
OL842235.1
OL842236.1
OL842237.1
OL842238.1
OL842239.1
OL842240.1
OL842241.1
OL842242.1
OL842243.1
OL842244.1
OL842245.1
OL842246.1
OL842247.1
OL842248.1
OL842249.1
OL842250.1
OL842251.1
OL842252.1
OL842253.1
OL842254.1
OL842255.1
OL842256.1
OL842257.1
OL842258.1
OL842259.1
OL842260.1
OL842261.1
OL842262.1
OL842263.1
OL842264.1
OL842265.1
OL842266.1
OL842267.1
OL842268.1
OL842269.1
OL842270.1
OL842271.1
OL842272.1
OL842273.1
OL842274.1
OL842275.1
OL842276.1
OL842277.1
OL842278.1
OL842279.1
OL842280.1
OL842281.1
OL842282.1
OL842283.1
OL842284.1
OL842285.1
OL842286.1
OL842287.1
OL842288.1
OL842289.1
OL842290.1
OL842291.1
OL842292.1
OL842293.1
OL842294.1
OL842295.1
OL842296.1
OL842297.1
OL842298.1
OL842299.1
OL842300.1
OL842301.1
OL842302.1
OL842303.1
OL842304.1
OL842305.1
OL842306.1
OL842307.1
OL842308.1
OL842309.1
OL842310.1
OL842311.1
OL842312.1
OL842313.1
OL842314.1
OL842315.1
OL842316.1
OL842317.1
OL842318.1
OL842319.1
OL842320.1
OL842321.1
OL842322.1
OL842323.1
OL842324.1
OL842325.1
OL842326.1
OL842327.1
OL842328.1
OL842329.1
OL842330.1
OL842331.1
OL842332.1
OL842333.1
OL842334.1
OL842335.1
OL842336.1
OL842337.1
OL842338.1
OL842339.1
OL842340.1
OL842341.1
OL842342.1
OL842343.1
OL842344.1
OL842345.1
OL842346.1
OL842347.1
OL842348.1
OL842349.1
OL842350.1
OL842351.1
OL842352.1
OL842353.1
OL842354.1
OL842355.1
OL842356.1
OL842357.1
OL842358.1
OL842359.1
OL842360.1
OL842361.1
OL842362.1
OL842363.1
OL842364.1
OL842365.1
OL842366.1
OL842367.1
OL842368.1
OL842369.1
OL842370.1
OL842371.1
OL842372.1
OL842373.1
OL842374.1
OL842375.1
OL842376.1
OL842377.1
OL842378.1
OL842379.1
OL842380.1
OL842381.1
OL842382.1
OL842383.1
OL842384.1
OL842385.1
OL842386.1
OL842387.1
OL842388.1
OL842389.1
OL842390.1
OL842391.1
OL842392.1
OL842393.1
OL842394.1
OL842395.1
OL842396.1
OL842397.1
OL842398.1
OL842399.1
OL842400.1
OL842401.1
OL842402.1
OL842403.1
OL842404.1
OL842405.1
OL842406.1
OL842407.1
OL842408.1
OL842409.1
OL842410.1
OL842411.1
OL842412.1
OL842413.1
OL842414.1
OL842415.1
OL842416.1
OL842417.1
OL842418.1
OL842419.1
OL842420.1
OL842421.1
OL842422.1
OL842423.1
OL842424.1
OL842425.1
OL842426.1
OL842427.1
OL842428.1
OL842429.1
OL842430.1
OL842431.1
OL842432.1
OL842433.1
OL842434.1
OL842435.1
OL842436.1
OL842437.1
OL842438.1
OL842439.1
OL842440.1
OL842441.1
OL842442.1
OL842443.1
OL842444.1
OL842445.1
OL842446.1
OL842447.1
OL842448.1
OL842449.1
OL842450.1
OL842451.1
OL842452.1
OL842453.1
OL842454.1
OL842455.1
OL842456.1
OL842457.1
OL842458.1
OL842459.1
OL842460.1
OL842461.1
OL842462.1
OL842463.1
OL842464.1
OL842465.1
OL842466.1
OL842467.1
OL842468.1
OL842469.1
OL842470.1
OL842471.1
OL842472.1
OL842473.1
OL842474.1
OL842475.1
OL842476.1
OL842477.1
OL842478.1
OL842479.1
OL842480.1
OL842481.1
OL842482.1
OL842483.1
OL842484.1
OL842485.1
OL842486.1
OL842487.1
OL842488.1
OL842489.1
OL842490.1
OL842491.1
OL842492.1
OL842493.1
OL842494.1
OL842495.1
OL842496.1
OL842497.1
OL842498.1
OL842499.1
OL842500.1
OL842501.1
OL842502.1
OL842503.1
OL842504.1
OL842505.1
OL842506.1
OL842507.1
OL842508.1
OL842509.1
OL842510.1
OL842511.1
OL842512.1
OL842513.1
OL842514.1
OL842515.1
OL842516.1
OL842517.1
OL842518.1
OL842519.1
OL842520.1
OL842521.1
OL842522.1
OL842523.1
OL842524.1
OL842525.1
OL842526.1
OL842527.1
OL842528.1
OL842529.1
OL842530.1
OL842531.1
OL842532.1
OL842533.1
OL842534.1
OL842535.1
OL842536.1
OL842537.1
OL842538.1
OL842539.1
OL842540.1
OL842541.1
OL842542.1
OL842543.1
OL842544.1
OL842545.1
OL842546.1
OL842547.1
OL842548.1
OL842549.1
OL842550.1
OL842551.1
OL842552.1
OL842553.1
OL842554.1
OL842555.1
OL842556.1
OL842557.1
OL842558.1
OL842559.1
OL842560.1
OL842561.1
OL842562.1
OL842563.1
OL842564.1
OL842565.1
OL842566.1
OL842567.1
OL842568.1
OL842569.1
OL842570.1
OL842571.1
OL842572.1
OL842573.1
OL842574.1
OL842575.1
OL842576.1
OL842577.1
OL842578.1
OL842579.1
OL842580.1
OL842581.1
OL842582.1
OL842583.1
OL842584.1
OL842585.1
OL842586.1
OL842587.1
OL842588.1
OL842589.1
OL842590.1
OL842591.1
OL842592.1
OL842593.1
OL842594.1
OL842595.1
OL842596.1
OL842597.1
OL842598.1
OL842599.1
OL842600.1
OL842601.1
OL842602.1
OL842603.1
OL842604.1
OL842605.1
OL842606.1
OL842607.1
OL842608.1
OL842609.1
OL842610.1
OL842611.1
OL842612.1
OL842613.1
OL842614.1
OL842615.1
OL842616.1
OL842617.1
OL842618.1
OL842619.1
OL842620.1
OL842621.1
OL842622.1
OL842623.1
OL842624.1
OL842625.1
OL842626.1
OL842627.1
OL842628.1
OL842629.1
OL842630.1
OL842631.1
OL842632.1
OL842633.1
OL842634.1
OL842635.1
OL842636.1
OL842637.1
OL842638.1
OL842639.1
OL842640.1
OL842641.1
OL842642.1
OL842643.1
OL842644.1
OL842645.1
OL842646.1
OL842647.1
OL842648.1
OL842649.1
OL842650.1
OL842651.1
OL842652.1
OL842653.1
OL842654.1
OL842655.1
OL842656.1
OL842657.1
OL842658.1
OL842659.1
OL842660.1
OL842661.1
OL842662.1
OL842663.1
OL842664.1
OL842665.1
OL842666.1
OL842667.1
OL842668.1
OL842669.1
OL842670.1
OL842671.1
OL842672.1
OL842673.1
OL842674.1
OL842675.1
OL842676.1
OL842677.1
OL842678.1
OL842679.1
OL842680.1
OL842681.1
OL842682.1
OL842683.1
OL842684.1
OL842685.1
OL842686.1
OL842687.1
OL842688.1
OL842689.1
OL842690.1
OL842691.1
OL842692.1
OL842693.1
OL842694.1
OL842695.1
OL842696.1
OL842697.1
OL842698.1
OL842699.1
OL842700.1
OL842701.1
OL842702.1
OL842703.1
OL842704.1
OL842705.1
OL842706.1
OL842707.1
OL842708.1
OL842709.1
OL842710.1
OL842711.1
OL842712.1
OL842713.1
OL842714.1
OL842715.1
OL842716.1
OL842717.1
OL842718.1
OL842719.1
OL842720.1
OL842721.1
OL842722.1
OL842723.1
OL842724.1
OL842725.1
OL842726.1
OL842727.1
OL842728.1
OL842729.1
OL842730.1
OL842731.1
OL842732.1
OL842733.1
OL842734.1
OL842735.1
OL842736.1
OL842737.1
OL842738.1
OL842739.1
OL842740.1
OL842741.1
OL842742.1
OL842743.1
OL842744.1
OL842745.1
OL842746.1
OL842747.1
OL842748.1
OL842749.1
OL842750.1
OL842751.1
OL842752.1
OL842753.1
OL842754.1
OL842755.1
OL842756.1
OL842757.1
OL842758.1
OL842759.1
OL842760.1
OL842761.1
OL842762.1
OL842763.1
OL842764.1
OL842765.1
OL842766.1
OL842767.1
OL842768.1
OL842769.1
OL842770.1
OL842771.1
OL842772.1
OL842773.1
OL842774.1
OL842775.1
OL842776.1
OL842777.1
OL842778.1
OL842779.1
OL842780.1
OL842781.1
OL842782.1
OL842783.1
OL842784.1
OL842785.1
OL842786.1
OL842787.1
OL842788.1
OL842789.1
OL842790.1
OL842791.1
OL842792.1
OL842793.1
OL842794.1
OL842795.1
OL842796.1
OL842797.1
OL842798.1
OL842799.1
OL842800.1
OL842801.1
OL842802.1
OL842803.1
OL842804.1
OL842805.1
OL842806.1
OL842807.1
OL842808.1
OL842809.1
OL842810.1
OL842811.1
OL842812.1
OL842813.1
OL842814.1
OL842815.1
OL842816.1
OL842817.1
OL842818.1
OL842819.1
OL842820.1
OL842821.1
OL842822.1
OL842823.1
OL842824.1
OL842825.1
OL842826.1
OL842827.1
OL842828.1
OL842829.1
OL842830.1
OL842831.1
OL842832.1
OL842833.1
OL842834.1
OL842835.1
OL842836.1
OL842837.1
OL842838.1
OL842839.1
OL842840.1
OL842841.1
OL842842.1
OL842843.1
OL842844.1
OL842845.1
OL842846.1
OL842847.1
OL842848.1
OL842849.1
OL842850.1
OL842851.1
OL842852.1
OL842853.1
OL842854.1
OL842855.1
OL842856.1
OL842857.1
OL842858.1
OL842859.1
OL842860.1
OL842861.1
OL842862.1
OL842863.1
OL842864.1
OL842865.1
OL842866.1
OL842867.1
OL842868.1
OL842869.1
OL842870.1
OL842871.1
OL842872.1
OL842873.1
OL842874.1
OL842875.1
OL842876.1
OL842877.1
OL842878.1
OL842879.1
OL842880.1
OL842881.1
OL842882.1
OL842883.1
OL842884.1
OL842885.1
OL842886.1
OL842887.1
OL842888.1
OL842889.1
OL842890.1
OL842891.1
OL842892.1
OL842893.1
OL842894.1
OL842895.1
OL842896.1
OL842897.1
OL842898.1
OL842899.1
OL842900.1
OL842901.1
OL842902.1
OL842903.1
OL842904.1
OL842905.1
OL842906.1
OL842907.1
OL842908.1
OL842909.1
OL842910.1
OL842911.1
OL842912.1
OL842913.1
OL842914.1
OL842915.1
OL842916.1
OL842917.1
OL842918.1
OL842919.1
OL842920.1
OL842921.1
OL842922.1
OL842923.1
OL842924.1
OL842925.1
OL842926.1
OL842927.1
OL842928.1
OL842929.1
OL842930.1
OL842931.1
OL842932.1
OL842933.1
OL842934.1
OL842935.1
OL842936.1
OL842937.1
OL842938.1
OL842939.1
OL842940.1
OL842941.1
OL842942.1
OL842943.1
OL842944.1
OL842945.1
OL842946.1
OL842947.1
OL842948.1
OL842949.1
OL842950.1
OL842951.1
OL842952.1
OL842953.1
OL842954.1
OL842955.1
OL842956.1
OL842957.1
OL842958.1
OL842959.1
OL842960.1
OL842961.1
OL842962.1
OL842963.1
OL842964.1
OL842965.1
OL842966.1
OL842967.1
OL842968.1
OL842969.1
OL842970.1
OL842971.1
OL842972.1
OL842973.1
OL842974.1
OL842975.1
OL842976.1
OL842977.1
OL842978.1
OL842979.1
OL842980.1
OL842981.1
OL842982.1
OL842983.1
OL842984.1
OL842985.1
OL842986.1
OL842987.1
OL842988.1
OL842989.1
OL842990.1
OL842991.1
OL842992.1
OL842993.1
OL842994.1
OL842995.1
OL842996.1
OL842997.1
OL842998.1
OL842999.1
OL843000.1
OL843001.1
OL843002.1
OL843003.1
OL843004.1
OL843005.1
OL843006.1
OL843007.1
OL843008.1
OL843009.1
OL843010.1
OL843011.1
OL843012.1
OL843013.1
OL843014.1
OL843015.1
OL843016.1
OL843017.1
OL843018.1
OL843019.1
OL843020.1
OL843021.1
OL843022.1
OL843023.1
OL843024.1
OL843025.1
OL843026.1
OL843027.1
OL843028.1
OL843029.1
OL843030.1
OL843031.1
OL843032.1
OL843033.1
OL843034.1
OL843035.1
OL843036.1
OL843037.1
OL843038.1
OL843039.1
OL843040.1
OL843041.1
OL843042.1
OL843043.1
OL843044.1
OL843045.1
OL843046.1
OL843047.1
OL843048.1
OL843049.1
OL843050.1
OL843051.1
OL843052.1
OL843053.1
OL843054.1
OL843055.1
OL843056.1
OL843057.1
OL843058.1
OL843059.1
OL843060.1
OL843061.1
OL843062.1
OL843063.1
OL843064.1
OL843065.1
OL843066.1
OL843067.1
OL843068.1
OL843069.1
OL843070.1
OL843071.1
OL843072.1
OL843073.1
OL843074.1
OL843075.1
OL843076.1
OL843077.1
OL843078.1
OL843079.1
OL843080.1
OL843081.1
OL843082.1
OL843083.1
OL843084.1
OL843085.1
OL843086.1
OL843087.1
OL843088.1
OL843089.1
OL843090.1
OL843091.1
OL843092.1
OL843093.1
OL843094.1
OL843095.1
OL843096.1
OL843097.1
OL843098.1
OL843099.1
OL843100.1
OL843101.1
OL843102.1
OL843103.1
OL843104.1
OL843105.1
OL843106.1
OL843107.1
OL843108.1
OL843109.1
OL843110.1
OL843111.1
OL843112.1
OL843113.1
OL843114.1
OL843115.1
OL843116.1
OL843117.1
OL843118.1
OL843119.1
OL843120.1
OL843121.1
OL843122.1
OL843123.1
OL843124.1
OL843125.1
OL843126.1
OL843127.1
OL843366.1
OL843367.1
OL843368.1
OL843369.1
OL843370.1
OL843371.1
OL843372.1
OL843373.1
OL843374.1
OL843375.1
OL843376.1
OL843377.1
OL843378.1
OL843379.1
OL843380.1
OL843381.1
OL843382.1
OL843383.1
OL843384.1
OL843385.1
OL843386.1
OL843387.1
OL843388.1
OL843389.1
OL843390.1
OL843391.1
OL843392.1
OL843393.1
OL843394.1
OL843395.1
OL843396.1
OL843397.1
OL843398.1
OL843399.1
OL843400.1
OL843401.1
OL843402.1
OL843403.1
OL843404.1
OL843405.1
OL843406.1
OL843407.1
OL843408.1
OL843409.1
OL843410.1
OL843411.1
OL843412.1
OL843413.1
OL843414.1
OL843415.1
OL843416.1
OL843417.1
OL843418.1
OL843419.1
OL843420.1
OL843421.1
OL843422.1
OL843423.1
OL843424.1
OL843425.1
OL843426.1
OL843427.1
OL843428.1
OL843429.1
OL843430.1
OL843431.1
OL843432.1
OL843433.1
OL843434.1
OL843435.1
OL843436.1
OL843437.1
OL843438.1
OL843439.1
OL843440.1
OL843441.1
OL843442.1
OL843443.1
OL843444.1
OL843445.1
OL843446.1
OL843447.1
OL843448.1
OL843449.1
OL843450.1
OL843451.1
OL843452.1
OL843453.1
OL843454.1
OL843455.1
OL843456.1
OL843457.1
OL843458.1
OL843459.1
OL843460.1
OL843461.1
OL843462.1
OL843463.1
OL843464.1
OL843465.1
OL843466.1
OL843467.1
OL843468.1
OL843469.1
OL843470.1
OL843471.1
OL843472.1
OL843473.1
OL843474.1
OL843475.1
OL843476.1
OL843477.1
OL843478.1
OL843479.1
OL843480.1
OL843481.1
OL843482.1
OL843483.1
OL843484.1
OL843485.1
OL843486.1
OL843487.1
OL843488.1
OL843489.1
OL843490.1
OL843491.1
OL843492.1
OL843493.1
OL843494.1
OL843495.1
OL843496.1
OL843497.1
OL843498.1
OL843499.1
OL843500.1
OL843501.1
OL843502.1
OL843503.1
OL843504.1
OL843505.1
OL843506.1
OL843507.1
OL843508.1
OL843509.1
OL843510.1
OL843511.1
OL843512.1
OL843513.1
OL843514.1
OL843515.1
OL843516.1
OL843517.1
OL843518.1
OL843519.1
OL843520.1
OL843521.1
OL843522.1
OL843523.1
OL843524.1
OL843525.1
OL843526.1
OL843527.1
OL843528.1
OL843529.1
OL843530.1
OL843531.1
OL843532.1
OL843533.1
OL843534.1
OL843535.1
OL843536.1
OL843537.1
OL843538.1
OL843539.1
OL843540.1
OL843541.1
OL843542.1
OL843543.1
OL843544.1
OL843545.1
OL843546.1
OL843547.1
OL843548.1
OL843549.1
OL843550.1
OL843551.1
OL843552.1
OL843553.1
OL843554.1
OL843555.1
OL843556.1
OL843557.1
OL843558.1
OL843559.1
OL843560.1
OL843561.1
OL843562.1
OL843563.1
OL843564.1
OL843565.1
OL843566.1
OL843567.1
OL843568.1
OL843569.1
OL843570.1
OL843571.1
OL843572.1
OL843573.1
OL843574.1
OL843575.1
OL843576.1
OL843577.1
OL843578.1
OL843579.1
OL843580.1
OL843581.1
OL843582.1
OL843583.1
OL843584.1
OL843585.1
OL843586.1
OL843587.1
OL843588.1
OL843589.1
OL843590.1
OL843591.1
OL843592.1
OL843593.1
OL843594.1
OL843595.1
OL843596.1
OL843597.1
OL843598.1
OL843599.1
OL843600.1
OL843601.1
OL843602.1
OL843603.1
OL843604.1
OL843605.1
OL843606.1
OL843607.1
OL843608.1
OL843609.1
OL843610.1
OL843611.1
OL843612.1
OL843613.1
OL843614.1
OL843615.1
OL843616.1
OL843617.1
OL843618.1
OL843619.1
OL843620.1
OL843621.1
OL843622.1
OL843623.1
OL843624.1
OL843625.1
OL843626.1
OL843627.1
OL843628.1
OL843629.1
OL843630.1
OL843631.1
OL843632.1
OL843633.1
OL843634.1
OL843635.1
OL843636.1
OL843637.1
OL843638.1
OL843639.1
OL843640.1
OL843641.1
OL843642.1
OL843643.1
OL843644.1
OL843645.1
OL843646.1
OL843647.1
OL843648.1
OL843649.1
OL843650.1
OL843651.1
OL843652.1
OL843653.1
OL843654.1
OL843655.1
OL843656.1
OL843657.1
OL843658.1
OL843659.1
OL843660.1
OL843661.1
OL843662.1
OL843663.1
OL843664.1
OL843665.1
OL843666.1
OL843667.1
OL843668.1
OL843669.1
OL843670.1
OL843671.1
OL843672.1
OL843673.1
OL843674.1
OL843675.1
OL843676.1
OL843677.1
OL843678.1
OL843679.1
OL843680.1
OL843681.1
OL843682.1
OL843683.1
OL843684.1
OL843685.1
OL843686.1
OL843687.1
OL843688.1
OL843689.1
OL843690.1
OL843691.1
OL843692.1
OL843693.1
OL843694.1
OL843695.1
OL843696.1
OL843697.1
OL843698.1
OL843699.1
OL843700.1
OL843701.1
OL843702.1
OL843703.1
OL843704.1
OL843705.1
OL843706.1
OL843707.1
OL843708.1
OL843709.1
OL843710.1
OL843711.1
OL843712.1
OL843713.1
OL843714.1
OL843715.1
OL843716.1
OL843717.1
OL843718.1
OL843719.1
OL843720.1
OL843721.1
OL843722.1
OL843723.1
OL843724.1
OL843725.1
OL843726.1
OL843727.1
OL843728.1
OL843729.1
OL843730.1
OL843731.1
OL843732.1
OL843733.1
OL843734.1
OL843735.1
OL843736.1
OL843737.1
OL843738.1
OL843739.1
OL843740.1
OL843741.1
OL843742.1
OL843743.1
OL843744.1
OL843745.1
OL843746.1
OL843747.1
OL843748.1
OL843749.1
OL843750.1
OL843751.1
OL843752.1
OL843753.1
OL843754.1
OL843755.1
OL843756.1
OL843757.1
OL843758.1
OL843759.1
OL843760.1
OL843761.1
OL843762.1
OL843763.1
OL843764.1
OL843765.1
OL843766.1
OL843767.1
OL843768.1
OL843769.1
OL843770.1
OL843771.1
OL843772.1
OL843773.1
OL843774.1
OL843775.1
OL843776.1
OL843777.1
OL843778.1
OL843779.1
OL843780.1
OL843781.1
OL843782.1
OL843783.1
OL843784.1
OL843785.1
OL843786.1
OL843787.1
OL843788.1
OL843789.1
OL843790.1
OL843791.1
OL843792.1
OL843793.1
OL843794.1
OL843795.1
OL843796.1
OL843797.1
OL843798.1
OL843799.1
OL843800.1
OL843801.1
OL843802.1
OL843803.1
OL843804.1
OL843805.1
OL843806.1
OL843807.1
OL843808.1
OL843809.1
OL843810.1
OL843811.1
OL843812.1
OL843813.1
OL843814.1
OL843815.1
OL843816.1
OL843817.1
OL843818.1
OL843819.1
OL843820.1
OL843821.1
OL843822.1
OL843823.1
OL843824.1
OL843825.1
OL843826.1
OL843827.1
OL843828.1
OL843829.1
OL843830.1
OL843831.1
OL843832.1
OL843833.1
OL843834.1
OL843835.1
OL843836.1
OL843837.1
OL843838.1
OL843839.1
OL843840.1
OL843841.1
OL843842.1
OL843843.1
OL843844.1
OL843845.1
OL843846.1
OL843847.1
OL843848.1
OL843849.1
OL843850.1
OL843851.1
OL843852.1
OL843853.1
OL843854.1
OL843855.1
OL843856.1
OL843857.1
OL843858.1
OL843859.1
OL843860.1
OL843861.1
OL843862.1
OL843863.1
OL843864.1
OL843865.1
OL843866.1
OL843867.1
OL843868.1
OL843869.1
OL843870.1
OL843871.1
OL843872.1
OL843873.1
OL843874.1
OL843875.1
OL843876.1
OL843877.1
OL843878.1
OL843879.1
OL843880.1
OL843881.1
OL843882.1
OL843883.1
OL843884.1
OL843885.1
OL843886.1
OL843887.1
OL843888.1
OL843889.1
OL843890.1
OL843891.1
OL843892.1
OL843983.1
OL843984.1
OL843985.1
OL843986.1
OL843987.1
OL843988.1
OL843989.1
OL843990.1
OL843991.1
OL843992.1
OL843993.1
OL843994.1
OL843995.1
OL843996.1
OL843997.1
OL843998.1
OL843999.1
OL844000.1
OL844001.1
OL844002.1
OL844003.1
OL844004.1
OL844005.1
OL844006.1
OL844007.1
OL844008.1
OL844009.1
OL844010.1
OL844011.1
OL844012.1
OL844013.1
OL844014.1
OL844015.1
OL844016.1
OL844017.1
OL844018.1
OL844019.1
OL844020.1
OL844021.1
OL844022.1
OL844023.1
OL844024.1
OL844025.1
OL844026.1
OL844027.1
OL844028.1
OL844029.1
OL844030.1
OL844031.1
OL844032.1
OL844033.1
OL844034.1
OL844035.1
OL844036.1
OL844037.1
OL844038.1
OL844039.1
OL844040.1
OL844041.1
OL844042.1
OL844043.1
OL844044.1
OL844045.1
OL844046.1
OL844047.1
OL844048.1
OL844049.1
OL844050.1
OL844051.1
OL844052.1
OL844053.1
OL844054.1
OL844055.1
OL844056.1
OL844057.1
OL844058.1
OL844059.1
OL844060.1
OL844061.1
OL844062.1
OL844063.1
OL844064.1
OL844065.1
OL844066.1
OL844067.1
OL844068.1
OL844069.1
OL844070.1
OL844071.1
OL844072.1
OL844073.1
OL844074.1
OL844075.1
OL844076.1
OL844077.1
OL844078.1
OL844079.1
OL844080.1
OL844081.1
OL844082.1
OL844083.1
OL844084.1
OL844085.1
OL844086.1
OL844087.1
OL844088.1
OL844089.1
OL844090.1
OL844091.1
OL844092.1
OL844093.1
OL844094.1
OL844095.1
OL844096.1
OL844097.1
OL844098.1
OL844099.1
OL844100.1
OL844101.1
OL844102.1
OL844103.1
OL844104.1
OL844105.1
OL844106.1
OL844107.1
OL844108.1
OL844109.1
OL844110.1
OL844111.1
OL844112.1
OL844113.1
OL844114.1
OL844115.1
OL844116.1
OL844117.1
OL844118.1
OL844119.1
OL844120.1
OL844121.1
OL844122.1
OL844123.1
OL844124.1
OL844125.1
OL844126.1
OL844127.1
OL844128.1
OL844129.1
OL844130.1
OL844131.1
OL844132.1
OL844133.1
OL844134.1
OL844135.1
OL844136.1
OL844137.1
OL844138.1
OL844139.1
OL844140.1
OL844141.1
OL844142.1
OL844143.1
OL844144.1
OL844145.1
OL844146.1
OL844147.1
OL844148.1
OL844149.1
OL844150.1
OL844151.1
OL844152.1
OL844153.1
OL844154.1
OL844155.1
OL844156.1
OL844157.1
OL844158.1
OL844159.1
OL844160.1
OL844161.1
OL844162.1
OL844163.1
OL844164.1
OL844165.1
OL844166.1
OL844167.1
OL844168.1
OL844169.1
OL844170.1
OL844171.1
OL844172.1
OL844173.1
OL844174.1
OL844175.1
OL844176.1
OL844177.1
OL844178.1
OL844179.1
OL844180.1
OL844181.1
OL844182.1
OL844183.1
OL844184.1
OL844185.1
OL844186.1
OL844187.1
OL844188.1
OL844189.1
OL844190.1
OL844191.1
OL844192.1
OL844193.1
OL844194.1
OL844195.1
OL844196.1
OL844197.1
OL844198.1
OL844199.1
OL844200.1
OL844201.1
OL844202.1
OL844203.1
OL844204.1
OL844205.1
OL844206.1
OL844207.1
OL844208.1
OL844209.1
OL844210.1
OL844211.1
OL844212.1
OL844213.1
OL844214.1
OL844215.1
OL844216.1
OL844217.1
OL844218.1
OL844219.1
OL844220.1
OL844221.1
OL844222.1
OL844223.1
OL844224.1
OL844225.1
OL844226.1
OL844227.1
OL844228.1
OL844229.1
OL844230.1
OL844231.1
OL844232.1
OL844233.1
OL844234.1
OL844235.1
OL844236.1
OL844237.1
OL844238.1
OL844239.1
OL844240.1
OL844241.1
OL844242.1
OL844243.1
OL844244.1
OL844245.1
OL844246.1
OL844247.1
OL844248.1
OL844249.1
OL844250.1
OL844251.1
OL844252.1
OL844253.1
OL844254.1
OL844255.1
OL844256.1
OL844257.1
OL844258.1
OL844259.1
OL844260.1
OL844261.1
OL844262.1
OL844263.1
OL844264.1
OL844265.1
OL844266.1
OL844267.1
OL844268.1
OL844269.1
OL844270.1
OL844271.1
OL844272.1
OL844273.1
OL844274.1
OL844275.1
OL844276.1
OL844277.1
OL844278.1
OL844279.1
OL844280.1
OL844281.1
OL844282.1
OL844283.1
OL844284.1
OL844285.1
OL844286.1
OL844287.1
OL844288.1
OL844289.1
OL844290.1
OL844291.1
OL844292.1
OL844293.1
OL844294.1
OL844295.1
OL844296.1
OL844297.1
OL844298.1
OL844299.1
OL844300.1
OL844301.1
OL844302.1
OL844303.1
OL844304.1
OL844305.1
OL844306.1
OL844307.1
OL844308.1
OL844309.1
OL844310.1
OL844311.1
OL844312.1
OL844313.1
OL844314.1
OL844315.1
OL844316.1
OL844317.1
OL844318.1
OL844319.1
OL844320.1
OL844321.1
OL844322.1
OL844323.1
OL844324.1
OL844325.1
OL844326.1
OL844327.1
OL844328.1
OL844329.1
OL844330.1
OL844331.1
OL844332.1
OL844333.1
OL844334.1
OL844335.1
OL844336.1
OL844337.1
OL844338.1
OL844339.1
OL844340.1
OL844341.1
OL844342.1
OL844343.1
OL844344.1
OL844345.1
OL844346.1
OL844347.1
OL844348.1
OL844349.1
OL844350.1
OL844351.1
OL844352.1
OL844353.1
OL844354.1
OL844355.1
OL844356.1
OL844357.1
OL844358.1
OL844359.1
OL844360.1
OL844361.1
OL844362.1
OL844363.1
OL844364.1
OL844365.1
OL844366.1
OL844367.1
OL844368.1
OL844369.1
OL844370.1
OL844371.1
OL844372.1
OL844373.1
OL844374.1
OL844375.1
OL844376.1
OL844377.1
OL844378.1
OL844379.1
OL844380.1
OL844381.1
OL844382.1
OL844383.1
OL844384.1
OL844385.1
OL844386.1
OL844387.1
OL844388.1
OL844389.1
OL844390.1
OL844391.1
OL844392.1
OL844393.1
OL844394.1
OL844395.1
OL844396.1
OL844397.1
OL844398.1
OL844399.1
OL844400.1
OL844401.1
OL844402.1
OL844403.1
OL844404.1
OL844405.1
OL844406.1
OL844407.1
OL844408.1
OL844409.1
OL844410.1
OL844411.1
OL844412.1
OL844413.1
OL844414.1
OL844415.1
OL844416.1
OL844417.1
OL844418.1
OL844419.1
OL844420.1
OL844421.1
OL844422.1
OL844423.1
OL844424.1
OL844425.1
OL844426.1
OL844427.1
OL844428.1
OL844429.1
OL844430.1
OL844431.1
OL844432.1
OL844433.1
OL844434.1
OL844435.1
OL844436.1
OL844437.1
OL844438.1
OL844439.1
OL844440.1
OL844441.1
OL844442.1
OL844443.1
OL844444.1
OL844445.1
OL844446.1
OL844447.1
OL844448.1
OL844449.1
OL844450.1
OL844451.1
OL844452.1
OL844453.1
OL844454.1
OL844455.1
OL844456.1
OL844457.1
OL844458.1
OL844459.1
OL844460.1
OL844461.1
OL844462.1
OL844463.1
OL844464.1
OL844465.1
OL844466.1
OL844467.1
OL844468.1
OL844469.1
OL844470.1
OL844471.1
OL844472.1
OL844473.1
OL844474.1
OL844475.1
OL844476.1
OL844477.1
OL844478.1
OL844479.1
OL844480.1
OL844481.1
OL844482.1
OL844483.1
OL844484.1
OL844485.1
OL844486.1
OL844487.1
OL844488.1
OL844489.1
OL844490.1
OL844491.1
OL844492.1
OL844493.1
OL844494.1
OL844495.1
OL844496.1
OL844497.1
OL844498.1
OL844499.1
OL844500.1
OL844501.1
OL844502.1
OL844503.1
OL844504.1
OL844505.1
OL844506.1
OL844507.1
OL844508.1
OL844509.1
OL844510.1
OL844511.1
OL844512.1
OL844513.1
OL844514.1
OL844515.1
OL844516.1
OL844517.1
OL844518.1
OL844519.1
OL844520.1
OL844521.1
OL844522.1
OL844523.1
OL844524.1
OL844525.1
OL844526.1
OL844527.1
OL844528.1
OL844529.1
OL844530.1
OL844531.1
OL844532.1
OL844533.1
OL844534.1
OL844535.1
OL844536.1
OL844537.1
OL844538.1
OL844539.1
OL844540.1
OL844541.1
OL844542.1
OL844543.1
OL844544.1
OL844545.1
OL844546.1
OL844547.1
OL844548.1
OL844549.1
OL844550.1
OL844551.1
OL844552.1
OL844553.1
OL844554.1
OL844555.1
OL844556.1
OL844557.1
OL844558.1
OL844559.1
OL844560.1
OL844561.1
OL844562.1
OL844563.1
OL844564.1
OL844565.1
OL844566.1
OL844567.1
OL844568.1
OL844569.1
OL844570.1
OL844571.1
OL844572.1
OL844573.1
OL844574.1
OL844575.1
OL844576.1
OL844577.1
OL844578.1
OL844579.1
OL844580.1
OL844581.1
OL844582.1
OL844583.1
OL844584.1
OL844585.1
OL844586.1
OL844587.1
OL844588.1
OL844589.1
OL844590.1
OL844591.1
OL844592.1
OL844593.1
OL844594.1
OL844595.1
OL844596.1
OL844597.1
OL844598.1
OL844599.1
OL844600.1
OL844601.1
OL844602.1
OL844603.1
OL844604.1
OL844605.1
OL844606.1
OL844607.1
OL844608.1
OL844609.1
OL844610.1
OL844611.1
OL844612.1
OL844613.1
OL844614.1
OL844615.1
OL844616.1
OL844617.1
OL844618.1
OL844619.1
OL844620.1
OL844621.1
OL844622.1
OL844623.1
OL844624.1
OL844625.1
OL844626.1
OL844627.1
OL844628.1
OL844629.1
OL844630.1
OL844631.1
OL844632.1
OL844633.1
OL844634.1
OL844635.1
OL844636.1
OL844637.1
OL844638.1
OL844639.1
OL844640.1
OL844641.1
OL844642.1
OL844643.1
OL844644.1
OL844645.1
OL844646.1
OL844647.1
OL844648.1
OL844649.1
OL844650.1
OL844651.1
OL844652.1
OL844653.1
OL844654.1
OL844655.1
OL844656.1
OL844657.1
OL844658.1
OL844659.1
OL844660.1
OL844661.1
OL844662.1
OL844663.1
OL844664.1
OL844665.1
OL844666.1
OL844667.1
OL844668.1
OL844669.1
OL844670.1
OL844671.1
OL844672.1
OL844673.1
OL844674.1
OL844675.1
OL844676.1
OL844677.1
OL844678.1
OL844679.1
OL844680.1
OL844681.1
OL844682.1
OL844683.1
OL844684.1
OL844685.1
OL844686.1
OL844687.1
OL844688.1
OL844689.1
OL844690.1
OL844691.1
OL844692.1
OL844693.1
OL844694.1
OL844695.1
OL844696.1
OL844697.1
OL844698.1
OL844699.1
OL844700.1
OL844701.1
OL844702.1
OL844703.1
OL844704.1
OL844705.1
OL844706.1
OL844707.1
OL844708.1
OL844709.1
OL844710.1
OL844711.1
OL844712.1
OL844713.1
OL844714.1
OL844715.1
OL844716.1
OL844717.1
OL844718.1
OL844719.1
OL844720.1
OL844721.1
OL844722.1
OL844723.1
OL844724.1
OL844725.1
OL844726.1
OL844727.1
OL844728.1
OL844729.1
OL844730.1
OL844731.1
OL844732.1
OL844733.1
OL844734.1
OL844735.1
OL844736.1
OL844737.1
OL844738.1
OL844739.1
OL844740.1
OL844741.1
OL844742.1
OL844743.1
OL844744.1
OL844745.1
OL844746.1
OL844747.1
OL844748.1
OL844749.1
OL844750.1
OL844751.1
OL844752.1
OL844753.1
OL844754.1
OL844755.1
OL844756.1
OL844757.1
OL844758.1
OL844759.1
OL844760.1
OL844761.1
OL844762.1
OL844763.1
OL844764.1
OL844765.1
OL844766.1
OL844767.1
OL844768.1
OL844769.1
OL844770.1
OL844771.1
OL844772.1
OL844773.1
OL844774.1
OL844775.1
OL844776.1
OL844777.1
OL844778.1
OL844779.1
OL844780.1
OL844781.1
OL844782.1
OL844783.1
OL844784.1
OL844785.1
OL844786.1
OL844787.1
OL844788.1
OL844789.1
OL844790.1
OL844791.1
OL844792.1
OL844793.1
OL844794.1
OL844795.1
OL844796.1
OL844797.1
OL844798.1
OL844799.1
OL844800.1
OL844801.1
OL844802.1
OL844803.1
OL844804.1
OL844805.1
OL844806.1
OL844807.1
OL844808.1
OL844809.1
OL844810.1
OL844811.1
OL844812.1
OL844813.1
OL844814.1
OL844815.1
OL844816.1
OL844817.1
OL844818.1
OL844819.1
OL844820.1
OL844821.1
OL844822.1
OL844823.1
OL844824.1
OL844825.1
OL844826.1
OL844827.1
OL844828.1
OL844829.1
OL844830.1
OL844831.1
OL844832.1
OL844833.1
OL844834.1
OL844835.1
OL844836.1
OL844837.1
OL844838.1
OL844839.1
OL844840.1
OL844844.1
OL844845.1
OL844846.1
OL844847.1
OL844848.1
OL844849.1
OL844850.1
OL844851.1
OL844852.1
OL844853.1
OL844854.1
OL844855.1
OL844856.1
OL844857.1
OL844858.1
OL844859.1
OL844860.1
OL844861.1
OL844862.1
OL844863.1
OL844864.1
OL844865.1
OL844866.1
OL844867.1
OL844868.1
OL844869.1
OL844870.1
OL844871.1
OL844872.1
OL844873.1
OL844874.1
OL844875.1
OL844876.1
OL844877.1
OL844878.1
OL844879.1
OL844880.1
OL844881.1
OL844882.1
OL844883.1
OL844884.1
OL844885.1
OL844886.1
OL844887.1
OL844888.1
OL844889.1
OL844890.1
OL844891.1
OL844892.1
OL844893.1
OL844894.1
OL844895.1
OL844896.1
OL844897.1
OL844898.1
OL844899.1
OL844900.1
OL844901.1
OL844902.1
OL844903.1
OL844904.1
OL844905.1
OL844906.1
OL844907.1
OL844908.1
OL844909.1
OL844910.1
OL844911.1
OL844912.1
OL844913.1
OL844914.1
OL844915.1
OL844916.1
OL844917.1
OL844918.1
OL844919.1
OL844920.1
OL844921.1
OL844922.1
OL844923.1
OL844924.1
OL844925.1
OL844926.1
OL844927.1
OL844928.1
OL844929.1
OL844930.1
OL844931.1
OL844932.1
OL844933.1
OL844934.1
OL844935.1
OL844936.1
OL844937.1
OL844938.1
OL844939.1
OL844940.1
OL844941.1
OL844942.1
OL844943.1
OL844944.1
OL844945.1
OL844946.1
OL844947.1
OL844948.1
OL844949.1
OL844950.1
OL844951.1
OL844952.1
OL844953.1
OL844954.1
OL844955.1
OL844956.1
OL844957.1
OL844958.1
OL844959.1
OL844960.1
OL844961.1
OL844962.1
OL844963.1
OL844964.1
OL844965.1
OL844966.1
OL844967.1
OL844968.1
OL844969.1
OL844970.1
OL844971.1
OL844972.1
OL844973.1
OL844974.1
OL844975.1
OL844976.1
OL844977.1
OL844978.1
OL844979.1
OL844980.1
OL844981.1
OL844982.1
OL844983.1
OL844984.1
OL844985.1
OL844986.1
OL844987.1
OL844988.1
OL844989.1
OL844990.1
OL844991.1
OL844992.1
OL844993.1
OL844994.1
OL844995.1
OL844996.1
OL844997.1
OL844998.1
OL844999.1
OL845000.1
OL845001.1
OL845002.1
OL845003.1
OL845004.1
OL845005.1
OL845006.1
OL845007.1
OL845008.1
OL845009.1
OL845010.1
OL845011.1
OL845012.1
OL845013.1
OL845014.1
OL845015.1
OL845016.1
OL845017.1
OL845018.1
OL845019.1
OL845020.1
OL845021.1
OL845022.1
OL845023.1
OL845024.1
OL845025.1
OL845026.1
OL845027.1
OL845028.1
OL845029.1
OL845030.1
OL845031.1
OL845032.1
OL845033.1
OL845034.1
OL845035.1
OL845036.1
OL845037.1
OL845038.1
OL845039.1
OL845040.1
OL845041.1
OL845042.1
OL845043.1
OL845044.1
OL845045.1
OL845046.1
OL845047.1
OL845048.1
OL845049.1
OL845050.1
OL845051.1
OL845052.1
OL845053.1
OL845054.1
OL845055.1
OL845056.1
OL845057.1
OL845058.1
OL845059.1
OL845060.1
OL845061.1
OL845062.1
OL845063.1
OL845064.1
OL845065.1
OL845066.1
OL845067.1
OL845068.1
OL845069.1
OL845070.1
OL845071.1
OL845072.1
OL845073.1
OL845074.1
OL845075.1
OL845076.1
OL845077.1
OL845078.1
OL845079.1
OL845080.1
OL845081.1
OL845082.1
OL845083.1
OL845084.1
OL845085.1
OL845086.1
OL845087.1
OL845088.1
OL845089.1
OL845090.1
OL845091.1
OL845092.1
OL845093.1
OL845094.1
OL845095.1
OL845096.1
OL845097.1
OL845098.1
OL845099.1
OL845100.1
OL845101.1
OL845102.1
OL845103.1
OL845104.1
OL845105.1
OL845106.1
OL845107.1
OL845108.1
OL845109.1
OL845110.1
OL845111.1
OL845112.1
OL845113.1
OL845114.1
OL845115.1
OL845116.1
OL845117.1
OL845118.1
OL845119.1
OL845120.1
OL845121.1
OL845122.1
OL845123.1
OL845124.1
OL845125.1
OL845126.1
OL845127.1
OL845128.1
OL845129.1
OL845130.1
OL845131.1
OL845132.1
OL845133.1
OL845134.1
OL845135.1
OL845136.1
OL845137.1
OL845138.1
OL845139.1
OL845140.1
OL845141.1
OL845142.1
OL845143.1
OL845144.1
OL845145.1
OL845146.1
OL845147.1
OL845148.1
OL845149.1
OL845150.1
OL845151.1
OL845152.1
OL845153.1
OL845154.1
OL845155.1
OL845156.1
OL845157.1
OL845158.1
OL845159.1
OL845160.1
OL845161.1
OL845162.1
OL845163.1
OL845164.1
OL845165.1
OL845166.1
OL845167.1
OL845168.1
OL845169.1
OL845170.1
OL845171.1
OL845172.1
OL845173.1
OL845174.1
OL845175.1
OL845176.1
OL845177.1
OL845178.1
OL845179.1
OL845180.1
OL845181.1
OL845182.1
OL845183.1
OL845184.1
OL845185.1
OL845186.1
OL845187.1
OL845188.1
OL845189.1
OL845190.1
OL845191.1
OL845192.1
OL845193.1
OL845194.1
OL845195.1
OL845196.1
OL845197.1
OL845198.1
OL845199.1
OL845200.1
OL845201.1
OL845202.1
OL845203.1
OL845204.1
OL845205.1
OL845206.1
OL845207.1
OL845208.1
OL845209.1
OL845210.1
OL845211.1
OL845212.1
OL845213.1
OL845214.1
OL845215.1
OL845216.1
OL845217.1
OL845218.1
OL845219.1
OL845220.1
OL845221.1
OL845222.1
OL845223.1
OL845224.1
OL845225.1
OL845226.1
OL845227.1
OL845228.1
OL845229.1
OL845230.1
OL845231.1
OL845232.1
OL845233.1
OL845234.1
OL845235.1
OL845236.1
OL845237.1
OL845238.1
OL845239.1
OL845240.1
OL845241.1
OL845242.1
OL845243.1
OL845244.1
OL845245.1
OL845246.1
OL845247.1
OL845248.1
OL845249.1
OL845250.1
OL845251.1
OL845252.1
OL845253.1
OL845254.1
OL845255.1
OL845256.1
OL845257.1
OL845258.1
OL845259.1
OL845260.1
OL845261.1
OL845262.1
OL845263.1
OL845264.1
OL845265.1
OL845266.1
OL845267.1
OL845268.1
OL845269.1
OL845270.1
OL845271.1
OL845272.1
OL845273.1
OL845274.1
OL845275.1
OL845276.1
OL845277.1
OL845278.1
OL845279.1
OL845280.1
OL845281.1
OL845282.1
OL845283.1
OL845284.1
OL845285.1
OL845286.1
OL845287.1
OL845288.1
OL845289.1
OL845290.1
OL845291.1
OL845292.1
OL845293.1
OL845294.1
OL845295.1
OL845296.1
OL845297.1
OL845298.1
OL845299.1
OL845300.1
OL845301.1
OL845302.1
OL845303.1
OL845304.1
OL845305.1
OL845306.1
OL845307.1
OL845308.1
OL845309.1
OL845310.1
OL845311.1
OL845312.1
OL845313.1
OL845314.1
OL845315.1
OL845316.1
OL845317.1
OL845318.1
OL845319.1
OL845320.1
OL845321.1
OL845322.1
OL845323.1
OL845324.1
OL845325.1
OL845326.1
OL845327.1
OL845328.1
OL845329.1
OL845330.1
OL845331.1
OL845332.1
OL845333.1
OL845334.1
OL845335.1
OL845336.1
OL845337.1
OL845338.1
OL845339.1
OL845340.1
OL845341.1
OL845342.1
OL845343.1
OL845344.1
OL845345.1
OL845346.1
OL845347.1
OL845348.1
OL845349.1
OL845350.1
OL845351.1
OL845352.1
OL845353.1
OL845354.1
OL845355.1
OL845356.1
OL845357.1
OL845358.1
OL845359.1
OL845360.1
OL845361.1
OL845362.1
OL845363.1
OL845364.1
OL845365.1
OL845366.1
OL845367.1
OL845368.1
OL845369.1
OL845370.1
OL845371.1
OL845372.1
OL845373.1
OL845374.1
OL845375.1
OL845376.1
OL845377.1
OL845378.1
OL845379.1
OL845380.1
OL845381.1
OL845382.1
OL845383.1
OL845384.1
OL845385.1
OL845386.1
OL845387.1
OL845388.1
OL845389.1
OL845390.1
OL845391.1
OL845392.1
OL845393.1
OL845394.1
OL845395.1
OL845396.1
OL845397.1
OL845398.1
OL845399.1
OL845400.1
OL845401.1
OL845402.1
OL845403.1
OL845404.1
OL845405.1
OL845406.1
OL845407.1
OL845408.1
OL845409.1
OL845410.1
OL845411.1
OL845412.1
OL845413.1
OL845414.1
OL845415.1
OL845416.1
OL845417.1
OL845418.1
OL845419.1
OL845420.1
OL845421.1
OL845422.1
OL845423.1
OL845424.1
OL845425.1
OL845426.1
OL845427.1
OL845428.1
OL845429.1
OL845430.1
OL845431.1
OL845432.1
OL845433.1
OL845434.1
OL845435.1
OL845436.1
OL845437.1
OL845438.1
OL845439.1
OL845440.1
OL845441.1
OL845442.1
OL845443.1
OL845444.1
OL845445.1
OL845446.1
OL845447.1
OL845448.1
OL845449.1
OL845450.1
OL845451.1
OL845452.1
OL845453.1
OL845454.1
OL845455.1
OL845456.1
OL845457.1
OL845458.1
OL845459.1
OL845460.1
OL845461.1
OL845462.1
OL845463.1
OL845464.1
OL845465.1
OL845466.1
OL845467.1
OL845468.1
OL845469.1
OL845470.1
OL845471.1
OL845472.1
OL845473.1
OL845474.1
OL845475.1
OL845476.1
OL845477.1
OL845478.1
OL845479.1
OL845480.1
OL845481.1
OL845482.1
OL845483.1
OL845484.1
OL845485.1
OL845486.1
OL845487.1
OL845488.1
OL845489.1
OL845490.1
OL845491.1
OL845492.1
OL845493.1
OL845494.1
OL845495.1
OL845496.1
OL845497.1
OL845498.1
OL845499.1
OL845500.1
OL845501.1
OL845502.1
OL845503.1
OL845504.1
OL845505.1
OL845506.1
OL845507.1
OL845508.1
OL845509.1
OL845510.1
OL845511.1
OL845512.1
OL845513.1
OL845514.1
OL845515.1
OL845516.1
OL845517.1
OL845518.1
OL845519.1
OL845520.1
OL845521.1
OL845522.1
OL845523.1
OL845524.1
OL845525.1
OL845526.1
OL845527.1
OL845528.1
OL845529.1
OL845530.1
OL845531.1
OL845532.1
OL845533.1
OL845534.1
OL845535.1
OL845536.1
OL845537.1
OL845538.1
OL845539.1
OL845540.1
OL845541.1
OL845542.1
OL845543.1
OL845544.1
OL845545.1
OL845546.1
OL845547.1
OL845548.1
OL845549.1
OL845550.1
OL845551.1
OL845552.1
OL845553.1
OL845554.1
OL845555.1
OL845556.1
OL845557.1
OL845558.1
OL845559.1
OL845560.1
OL845561.1
OL845562.1
OL845563.1
OL845564.1
OL845565.1
OL845566.1
OL845567.1
OL845568.1
OL845569.1
OL845570.1
OL845571.1
OL845572.1
OL845573.1
OL845574.1
OL845575.1
OL845576.1
OL845577.1
OL845578.1
OL845579.1
OL845580.1
OL845581.1
OL845582.1
OL845583.1
OL845584.1
OL845585.1
OL845586.1
OL845587.1
OL845588.1
OL845589.1
OL845590.1
OL845591.1
OL845592.1
OL845593.1
OL845594.1
OL845595.1
OL845596.1
OL845597.1
OL845598.1
OL845599.1
OL845620.1
OL845621.1
OL845622.1
OL845623.1
OL845624.1
OL845625.1
OL845626.1
OL845627.1
OL845628.1
OL845629.1
OL845630.1
OL845631.1
OL845632.1
OL845633.1
OL845634.1
OL845635.1
OL845636.1
OL845637.1
OL845638.1
OL845639.1
OL845640.1
OL845641.1
OL845642.1
OL845643.1
OL845644.1
OL845645.1
OL845646.1
OL845647.1
OL845648.1
OL845649.1
OL845650.1
OL845651.1
OL845652.1
OL845653.1
OL845654.1
OL845655.1
OL845656.1
OL845657.1
OL845658.1
OL845659.1
OL845660.1
OL845661.1
OL845662.1
OL845663.1
OL845664.1
OL845665.1
OL845666.1
OL845667.1
OL845668.1
OL845669.1
OL845670.1
OL845671.1
OL845672.1
OL845673.1
OL845674.1
OL845675.1
OL845676.1
OL845677.1
OL845678.1
OL845679.1
OL845680.1
OL845681.1
OL845682.1
OL845683.1
OL845684.1
OL845685.1
OL845686.1
OL845687.1
OL845688.1
OL845689.1
OL845690.1
OL845691.1
OL845692.1
OL845693.1
OL845694.1
OL845695.1
OL845696.1
OL845697.1
OL845698.1
OL845699.1
OL845700.1
OL845701.1
OL845702.1
OL845703.1
OL845704.1
OL845705.1
OL845706.1
OL845707.1
OL845708.1
OL845709.1
OL845710.1
OL845711.1
OL845712.1
OL845713.1
OL845714.1
OL845715.1
OL845716.1
OL845717.1
OL845718.1
OL845719.1
OL845720.1
OL845721.1
OL845722.1
OL845723.1
OL845724.1
OL845725.1
OL845726.1
OL845727.1
OL845728.1
OL845729.1
OL845730.1
OL845731.1
OL845732.1
OL845733.1
OL845734.1
OL845735.1
OL845736.1
OL845737.1
OL845738.1
OL845739.1
OL845740.1
OL845741.1
OL845742.1
OL845743.1
OL845744.1
OL845745.1
OL845746.1
OL845747.1
OL845748.1
OL845749.1
OL845750.1
OL845751.1
OL845752.1
OL845753.1
OL845754.1
OL845755.1
OL845756.1
OL845757.1
OL845758.1
OL845759.1
OL845760.1
OL845761.1
OL845762.1
OL845763.1
OL845764.1
OL845765.1
OL845766.1
OL845767.1
OL845768.1
OL845769.1
OL845770.1
OL845771.1
OL845772.1
OL845773.1
OL845774.1
OL845775.1
OL845776.1
OL845777.1
OL845778.1
OL845779.1
OL845780.1
OL845781.1
OL845782.1
OL845783.1
OL845784.1
OL845785.1
OL845786.1
OL845787.1
OL845788.1
OL845789.1
OL845790.1
OL845791.1
OL845792.1
OL845793.1
OL845794.1
OL845795.1
OL845796.1
OL845797.1
OL845798.1
OL845799.1
OL845800.1
OL845801.1
OL845802.1
OL845803.1
OL845804.1
OL845805.1
OL845806.1
OL845807.1
OL845808.1
OL845809.1
OL845810.1
OL845811.1
OL845812.1
OL845813.1
OL845814.1
OL845815.1
OL845816.1
OL845817.1
OL845818.1
OL845819.1
OL845820.1
OL845821.1
OL845822.1
OL845823.1
OL845824.1
OL845825.1
OL845826.1
OL845827.1
OL845828.1
OL845829.1
OL845830.1
OL845831.1
OL845832.1
OL845833.1
OL845834.1
OL845835.1
OL845836.1
OL845837.1
OL845838.1
OL845839.1
OL845840.1
OL845841.1
OL845842.1
OL845843.1
OL845844.1
OL845845.1
OL845846.1
OL845847.1
OL845848.1
OL845849.1
OL845850.1
OL845851.1
OL845852.1
OL845853.1
OL845854.1
OL845868.1
OL845967.1
OL845968.1
OL845969.1
OL845970.1
OL845971.1
OL845972.1
OL845973.1
OL845974.1
OL845975.1
OL845976.1
OL845977.1
OL845978.1
OL845979.1
OL845980.1
OL845981.1
OL845982.1
OL845983.1
OL845984.1
OL845985.1
OL845986.1
OL845987.1
OL845988.1
OL845989.1
OL845990.1
OL845991.1
OL845992.1
OL845993.1
OL845994.1
OL845995.1
OL845996.1
OL845997.1
OL845998.1
OL845999.1
OL846000.1
OL846001.1
OL846002.1
OL846003.1
OL846004.1
OL846005.1
OL846006.1
OL846007.1
OL846008.1
OL846009.1
OL846010.1
OL846011.1
OL846012.1
OL846013.1
OL846014.1
OL846015.1
OL846016.1
OL846017.1
OL846018.1
OL846019.1
OL846020.1
OL846021.1
OL846022.1
OL846023.1
OL846024.1
OL846025.1
OL846026.1
OL846027.1
OL846028.1
OL846029.1
OL846030.1
OL846031.1
OL846032.1
OL846033.1
OL846034.1
OL846035.1
OL846036.1
OL846037.1
OL846038.1
OL846039.1
OL846040.1
OL846041.1
OL846042.1
OL846043.1
OL846044.1
OL846045.1
OL846046.1
OL846047.1
OL846048.1
OL846051.1
OL846052.1
OL846053.1
OL846054.1
OL846055.1
OL846056.1
OL846057.1
OL846058.1
OL846059.1
OL846060.1
OL846061.1
OL846062.1
OL846063.1
OL846064.1
OL846065.1
OL846066.1
OL846067.1
OL846068.1
OL846069.1
OL846070.1
OL846071.1
OL846072.1
OL846073.1
OL846074.1
OL846075.1
OL846076.1
OL846077.1
OL846078.1
OL846079.1
OL846080.1
OL846081.1
OL846082.1
OL846083.1
OL846084.1
OL846085.1
OL846086.1
OL846087.1
OL846088.1
OL846089.1
OL846090.1
OL846091.1
OL846092.1
OL846093.1
OL846094.1
OL846095.1
OL846096.1
OL846097.1
OL846098.1
OL846099.1
OL846100.1
OL846101.1
OL846102.1
OL846103.1
OL846104.1
OL846105.1
OL846106.1
OL846107.1
OL846108.1
OL846109.1
OL846110.1
OL846111.1
OL846112.1
OL846113.1
OL846114.1
OL846115.1
OL846116.1
OL846117.1
OL846118.1
OL846119.1
OL846120.1
OL846121.1
OL846122.1
OL846123.1
OL846124.1
OL846125.1
OL846126.1
OL846127.1
OL846128.1
OL846129.1
OL846130.1
OL846131.1
OL846132.1
OL846133.1
OL846134.1
OL846135.1
OL846136.1
OL846137.1
OL846138.1
OL846139.1
OL846140.1
OL846141.1
OL846142.1
OL846143.1
OL846144.1
OL846145.1
OL846146.1
OL846147.1
OL846148.1
OL846149.1
OL846150.1
OL846151.1
OL846152.1
OL846153.1
OL846154.1
OL846155.1
OL846156.1
OL846157.1
OL846158.1
OL846159.1
OL846160.1
OL846161.1
OL846162.1
OL846163.1
OL846164.1
OL846165.1
OL846166.1
OL846167.1
OL846168.1
OL846169.1
OL846170.1
OL846171.1
OL846172.1
OL846173.1
OL846174.1
OL846175.1
OL846176.1
OL846177.1
OL846178.1
OL846179.1
OL846180.1
OL846181.1
OL846182.1
OL846183.1
OL846184.1
OL846185.1
OL846186.1
OL846187.1
OL846188.1
OL846189.1
OL846190.1
OL846191.1
OL846192.1
OL846193.1
OL846194.1
OL846195.1
OL846196.1
OL846197.1
OL846198.1
OL846199.1
OL846200.1
OL846201.1
OL846202.1
OL846203.1
OL846204.1
OL846205.1
OL846206.1
OL846207.1
OL846208.1
OL846209.1
OL846210.1
OL846211.1
OL846212.1
OL846213.1
OL846214.1
OL846215.1
OL846216.1
OL846217.1
OL846218.1
OL846219.1
OL846220.1
OL846221.1
OL846222.1
OL846223.1
OL846224.1
OL846225.1
OL846226.1
OL846227.1
OL846228.1
OL846229.1
OL846230.1
OL846231.1
OL846232.1
OL846233.1
OL846234.1
OL846235.1
OL846236.1
OL846237.1
OL846238.1
OL846239.1
OL846240.1
OL846241.1
OL846242.1
OL846243.1
OL846244.1
OL846245.1
OL846246.1
OL846247.1
OL846248.1
OL846249.1
OL846250.1
OL846251.1
OL846252.1
OL846253.1
OL846254.1
OL846255.1
OL846256.1
OL846257.1
OL846258.1
OL846259.1
OL846260.1
OL846261.1
OL846262.1
OL846263.1
OL846264.1
OL846265.1
OL846266.1
OL846267.1
OL846268.1
OL846269.1
OL846270.1
OL846271.1
OL846272.1
OL846273.1
OL846274.1
OL846275.1
OL846276.1
OL846277.1
OL846278.1
OL846279.1
OL846280.1
OL846281.1
OL846282.1
OL846283.1
OL846284.1
OL846285.1
OL846286.1
OL846287.1
OL846288.1
OL846289.1
OL846290.1
OL846291.1
OL846292.1
OL846293.1
OL846294.1
OL846295.1
OL846296.1
OL846297.1
OL846298.1
OL846299.1
OL846300.1
OL846301.1
OL846302.1
OL846303.1
OL846304.1
OL846305.1
OL846306.1
OL846307.1
OL846308.1
OL846309.1
OL846310.1
OL846311.1
OL846312.1
OL846313.1
OL846314.1
OL846315.1
OL846316.1
OL846317.1
OL846318.1
OL846319.1
OL846320.1
OL846321.1
OL846322.1
OL846323.1
OL846324.1
OL846325.1
OL846326.1
OL846327.1
OL846328.1
OL846329.1
OL846330.1
OL846331.1
OL846332.1
OL846333.1
OL846334.1
OL846335.1
OL846336.1
OL846337.1
OL846338.1
OL846339.1
OL846340.1
OL846341.1
OL846342.1
OL846343.1
OL846344.1
OL846345.1
OL846346.1
OL846347.1
OL846348.1
OL846349.1
OL846350.1
OL846351.1
OL846352.1
OL846353.1
OL846354.1
OL846355.1
OL846356.1
OL846357.1
OL846358.1
OL846359.1
OL846360.1
OL846361.1
OL846362.1
OL846363.1
OL846364.1
OL846365.1
OL846366.1
OL846367.1
OL846368.1
OL846369.1
OL846370.1
OL846371.1
OL846372.1
OL846373.1
OL846374.1
OL846375.1
OL846376.1
OL846377.1
OL846378.1
OL846379.1
OL846380.1
OL846381.1
OL846382.1
OL846383.1
OL846384.1
OL846385.1
OL846386.1
OL846387.1
OL846388.1
OL846389.1
OL846390.1
OL846391.1
OL846392.1
OL846393.1
OL846394.1
OL846395.1
OL846396.1
OL846397.1
OL846398.1
OL846399.1
OL846400.1
OL846401.1
OL846402.1
OL846403.1
OL846404.1
OL846405.1
OL846406.1
OL846407.1
OL846408.1
OL846409.1
OL846410.1
OL846411.1
OL846412.1
OL846413.1
OL846414.1
OL846415.1
OL846416.1
OL846417.1
OL846418.1
OL846419.1
OL846420.1
OL846421.1
OL846422.1
OL846423.1
OL846424.1
OL846425.1
OL846426.1
OL846427.1
OL846428.1
OL846429.1
OL846430.1
OL846431.1
OL846432.1
OL846433.1
OL846434.1
OL846435.1
OL846436.1
OL846437.1
OL846438.1
OL846439.1
OL846440.1
OL846441.1
OL846442.1
OL846443.1
OL846444.1
OL846445.1
OL846446.1
OL846447.1
OL846448.1
OL846449.1
OL846450.1
OL846451.1
OL846452.1
OL846453.1
OL846454.1
OL846455.1
OL846456.1
OL846457.1
OL846458.1
OL846459.1
OL846460.1
OL846461.1
OL846462.1
OL846463.1
OL846464.1
OL846465.1
OL846466.1
OL846467.1
OL846468.1
OL846469.1
OL846470.1
OL846471.1
OL846472.1
OL846473.1
OL846474.1
OL846475.1
OL846476.1
OL846477.1
OL846478.1
OL846479.1
OL846480.1
OL846481.1
OL846482.1
OL846483.1
OL846484.1
OL846485.1
OL846486.1
OL846487.1
OL846488.1
OL846489.1
OL846490.1
OL846491.1
OL846492.1
OL846493.1
OL846494.1
OL846495.1
OL846496.1
OL846497.1
OL846498.1
OL846499.1
OL846500.1
OL846501.1
OL846502.1
OL846503.1
OL846504.1
OL846505.1
OL846506.1
OL846507.1
OL846508.1
OL846509.1
OL846510.1
OL846511.1
OL846512.1
OL846513.1
OL846514.1
OL846515.1
OL846516.1
OL846517.1
OL846518.1
OL846519.1
OL846520.1
OL846521.1
OL846522.1
OL846523.1
OL846524.1
OL846525.1
OL846526.1
OL846527.1
OL846528.1
OL846529.1
OL846530.1
OL846531.1
OL846532.1
OL846533.1
OL846534.1
OL846535.1
OL846536.1
OL846537.1
OL846538.1
OL846539.1
OL846540.1
OL846541.1
OL846542.1
OL846543.1
OL846544.1
OL846545.1
OL846546.1
OL846547.1
OL846681.1
OL846682.1
OL846683.1
OL846684.1
OL846685.1
OL846686.1
OL846687.1
OL846688.1
OL846689.1
OL846690.1
OL846691.1
OL846692.1
OL846693.1
OL846694.1
OL846695.1
OL846696.1
OL846697.1
OL846698.1
OL846699.1
OL846700.1
OL846701.1
OL846702.1
OL846703.1
OL846704.1
OL846705.1
OL846706.1
OL846707.1
OL846708.1
OL846709.1
OL846710.1
OL846711.1
OL846712.1
OL846713.1
OL846714.1
OL846715.1
OL846716.1
OL846717.1
OL846718.1
OL846719.1
OL846720.1
OL846721.1
OL846722.1
OL846723.1
OL846724.1
OL846725.1
OL846726.1
OL846727.1
OL846728.1
OL846729.1
OL846730.1
OL846731.1
OL846732.1
OL846733.1
OL846734.1
OL846735.1
OL846736.1
OL846737.1
OL846738.1
OL846739.1
OL846740.1
OL846741.1
OL846742.1
OL846743.1
OL846744.1
OL846745.1
OL846746.1
OL846747.1
OL846748.1
OL846749.1
OL846750.1
OL846751.1
OL846752.1
OL846753.1
OL846754.1
OL846755.1
OL846756.1
OL846757.1
OL846758.1
OL846759.1
OL846760.1
OL846761.1
OL846762.1
OL846763.1
OL846764.1
OL846765.1
OL846766.1
OL846767.1
OL846768.1
OL846769.1
OL846770.1
OL846771.1
OL846772.1
OL846773.1
OL846774.1
OL846775.1
OL846776.1
OL846777.1
OL846778.1
OL846779.1
OL846780.1
OL846781.1
OL846782.1
OL846783.1
OL846784.1
OL846785.1
OL846786.1
OL846787.1
OL846788.1
OL846789.1
OL846790.1
OL846791.1
OL846792.1
OL846793.1
OL846794.1
OL846795.1
OL846796.1
OL846797.1
OL846798.1
OL846799.1
OL846800.1
OL846801.1
OL846802.1
OL846803.1
OL846804.1
OL846805.1
OL846806.1
OL846807.1
OL846808.1
OL846809.1
OL846810.1
OL846811.1
OL846812.1
OL846813.1
OL846814.1
OL846815.1
OL846816.1
OL846817.1
OL846818.1
OL846819.1
OL846820.1
OL846821.1
OL846822.1
OL846823.1
OL846824.1
OL846825.1
OL846826.1
OL846827.1
OL846828.1
OL846829.1
OL846830.1
OL846831.1
OL846832.1
OL846833.1
OL846834.1
OL846835.1
OL846836.1
OL846837.1
OL846838.1
OL846839.1
OL846840.1
OL846841.1
OL846842.1
OL846843.1
OL846844.1
OL846845.1
OL846846.1
OL846847.1
OL846848.1
OL846849.1
OL846850.1
OL846851.1
OL846852.1
OL846853.1
OL846854.1
OL846855.1
OL846856.1
OL846857.1
OL846858.1
OL846859.1
OL846860.1
OL846861.1
OL846862.1
OL846863.1
OL846864.1
OL846865.1
OL846866.1
OL846867.1
OL846868.1
OL846869.1
OL846870.1
OL846871.1
OL846872.1
OL846873.1
OL846874.1
OL846875.1
OL846876.1
OL846877.1
OL846878.1
OL846879.1
OL846880.1
OL846881.1
OL846882.1
OL846883.1
OL846884.1
OL846885.1
OL846886.1
OL846887.1
OL846888.1
OL846889.1
OL846890.1
OL846891.1
OL846892.1
OL846893.1
OL846894.1
OL846895.1
OL846896.1
OL846897.1
OL846898.1
OL846899.1
OL846900.1
OL846901.1
OL846902.1
OL846903.1
OL846904.1
OL846905.1
OL846906.1
OL846907.1
OL846908.1
OL846909.1
OL846910.1
OL846911.1
OL846912.1
OL846913.1
OL846914.1
OL846915.1
OL846916.1
OL846917.1
OL846918.1
OL846919.1
OL846920.1
OL846921.1
OL846922.1
OL846923.1
OL846924.1
OL846925.1
OL846926.1
OL846927.1
OL846928.1
OL846929.1
OL846930.1
OL846931.1
OL846932.1
OL846933.1
OL846934.1
OL846935.1
OL846936.1
OL846937.1
OL846938.1
OL846939.1
OL846940.1
OL846941.1
OL846942.1
OL846943.1
OL846944.1
OL846945.1
OL846946.1
OL846947.1
OL846948.1
OL846949.1
OL846950.1
OL846951.1
OL846952.1
OL846953.1
OL846954.1
OL846955.1
OL846956.1
OL846957.1
OL846958.1
OL846959.1
OL846960.1
OL846961.1
OL846962.1
OL846963.1
OL846964.1
OL846965.1
OL846966.1
OL846967.1
OL846968.1
OL846969.1
OL846970.1
OL846971.1
OL846972.1
OL846973.1
OL846974.1
OL846975.1
OL846976.1
OL846977.1
OL846978.1
OL846979.1
OL846980.1
OL846981.1
OL846982.1
OL846983.1
OL846984.1
OL846985.1
OL846986.1
OL846987.1
OL846988.1
OL846989.1
OL846990.1
OL846991.1
OL846992.1
OL846993.1
OL846994.1
OL846995.1
OL846996.1
OL846997.1
OL846998.1
OL846999.1
OL847000.1
OL847001.1
OL847002.1
OL847003.1
OL847004.1
OL847005.1
OL847006.1
OL847007.1
OL847008.1
OL847009.1
OL847010.1
OL847011.1
OL847012.1
OL847013.1
OL847014.1
OL847015.1
OL847016.1
OL847017.1
OL847018.1
OL847019.1
OL847020.1
OL847021.1
OL847022.1
OL847023.1
OL847024.1
OL847025.1
OL847026.1
OL847027.1
OL847028.1
OL847029.1
OL847030.1
OL847031.1
OL847032.1
OL847033.1
OL847034.1
OL847035.1
OL847036.1
OL847037.1
OL847038.1
OL847039.1
OL847040.1
OL847041.1
OL847042.1
OL847043.1
OL847044.1
OL847045.1
OL847046.1
OL847047.1
OL847048.1
OL847049.1
OL847050.1
OL847051.1
OL847052.1
OL847053.1
OL847054.1
OL847055.1
OL847056.1
OL847057.1
OL847058.1
OL847059.1
OL847060.1
OL847061.1
OL847062.1
OL847063.1
OL847064.1
OL847065.1
OL847066.1
OL847067.1
OL847068.1
OL847069.1
OL847070.1
OL847071.1
OL847072.1
OL847073.1
OL847074.1
OL847075.1
OL847076.1
OL847077.1
OL847078.1
OL847079.1
OL847080.1
OL847081.1
OL847082.1
OL847083.1
OL847084.1
OL847085.1
OL847086.1
OL847087.1
OL847088.1
OL847089.1
OL847090.1
OL847091.1
OL847092.1
OL847093.1
OL847094.1
OL847095.1
OL847096.1
OL847097.1
OL847098.1
OL847099.1
OL847100.1
OL847101.1
OL847102.1
OL847103.1
OL847104.1
OL847105.1
OL847106.1
OL847107.1
OL847108.1
OL847109.1
OL847110.1
OL847111.1
OL847112.1
OL847113.1
OL847114.1
OL847115.1
OL847116.1
OL847117.1
OL847118.1
OL847119.1
OL847120.1
OL847121.1
OL847122.1
OL847123.1
OL847124.1
OL847125.1
OL847126.1
OL847127.1
OL847128.1
OL847129.1
OL847130.1
OL847131.1
OL847132.1
OL847133.1
OL847134.1
OL847135.1
OL847136.1
OL847137.1
OL847138.1
OL847139.1
OL847140.1
OL847141.1
OL847142.1
OL847143.1
OL847144.1
OL847145.1
OL847146.1
OL847147.1
OL847148.1
OL847149.1
OL847150.1
OL847151.1
OL847152.1
OL847153.1
OL847154.1
OL847155.1
OL847156.1
OL847157.1
OL847158.1
OL847159.1
OL847160.1
OL847161.1
OL847162.1
OL847163.1
OL847164.1
OL847165.1
OL847166.1
OL847167.1
OL847168.1
OL847169.1
OL847170.1
OL847171.1
OL847172.1
OL847173.1
OL847174.1
OL847175.1
OL847176.1
OL847177.1
OL847178.1
OL847179.1
OL847180.1
OL847181.1
OL847182.1
OL847183.1
OL847184.1
OL847185.1
OL847186.1
OL847187.1
OL847188.1
OL847189.1
OL847190.1
OL847191.1
OL847192.1
OL847193.1
OL847194.1
OL847195.1
OL847196.1
OL847197.1
OL847198.1
OL847199.1
OL847200.1
OL847201.1
OL847202.1
OL847203.1
OL847204.1
OL847205.1
OL847206.1
OL847207.1
OL847208.1
OL847209.1
OL847210.1
OL847211.1
OL847212.1
OL847213.1
OL847214.1
OL847215.1
OL847216.1
OL847217.1
OL847218.1
OL847219.1
OL847220.1
OL847221.1
OL847222.1
OL847223.1
OL847224.1
OL847225.1
OL847226.1
OL847227.1
OL847228.1
OL847229.1
OL847230.1
OL847231.1
OL847232.1
OL847233.1
OL847234.1
OL847235.1
OL847236.1
OL847237.1
OL847238.1
OL847239.1
OL847240.1
OL847241.1
OL847242.1
OL847243.1
OL847244.1
OL847245.1
OL847246.1
OL847247.1
OL847248.1
OL847249.1
OL847250.1
OL847251.1
OL847252.1
OL847253.1
OL847254.1
OL847255.1
OL847256.1
OL847257.1
OL847258.1
OL847259.1
OL847260.1
OL847261.1
OL847262.1
OL847263.1
OL847264.1
OL847265.1
OL847266.1
OL847267.1
OL847268.1
OL847269.1
OL847270.1
OL847271.1
OL847272.1
OL847273.1
OL847274.1
OL847275.1
OL847276.1
OL847277.1
OL847278.1
OL847279.1
OL847280.1
OL847281.1
OL847282.1
OL847283.1
OL847284.1
OL847285.1
OL847286.1
OL847287.1
OL847288.1
OL847289.1
OL847290.1
OL847291.1
OL847292.1
OL847293.1
OL847294.1
OL847295.1
OL847296.1
OL847297.1
OL847298.1
OL847299.1
OL847300.1
OL847301.1
OL847302.1
OL847303.1
OL847304.1
OL847305.1
OL847306.1
OL847307.1
OL847308.1
OL847309.1
OL847310.1
OL847311.1
OL847312.1
OL847313.1
OL847314.1
OL847315.1
OL847316.1
OL847317.1
OL847318.1
OL847319.1
OL847320.1
OL847321.1
OL847322.1
OL847323.1
OL847324.1
OL847325.1
OL847326.1
OL847327.1
OL847328.1
OL847329.1
OL847330.1
OL847331.1
OL847332.1
OL847333.1
OL847334.1
OL847335.1
OL847336.1
OL847337.1
OL847338.1
OL847339.1
OL847340.1
OL847341.1
OL847342.1
OL847343.1
OL847344.1
OL847345.1
OL847346.1
OL847347.1
OL847670.1
OL847671.1
OL847672.1
OL847673.1
OL847674.1
OL847675.1
OL847676.1
OL847677.1
OL847678.1
OL847679.1
OL847680.1
OL847681.1
OL847682.1
OL847683.1
OL847684.1
OL847685.1
OL847686.1
OL847687.1
OL847688.1
OL847689.1
OL847690.1
OL847691.1
OL847692.1
OL847693.1
OL847694.1
OL847695.1
OL847696.1
OL847697.1
OL847698.1
OL847699.1
OL847700.1
OL847701.1
OL847702.1
OL847703.1
OL847704.1
OL847705.1
OL847706.1
OL847707.1
OL847708.1
OL847709.1
OL847710.1
OL847711.1
OL847712.1
OL847713.1
OL847714.1
OL847715.1
OL847716.1
OL847717.1
OL847718.1
OL847719.1
OL847720.1
OL847721.1
OL847722.1
OL847723.1
OL847724.1
OL847725.1
OL847726.1
OL847727.1
OL847728.1
OL847729.1
OL847730.1
OL847731.1
OL847732.1
OL847733.1
OL847734.1
OL847735.1
OL847736.1
OL847737.1
OL847738.1
OL847739.1
OL847740.1
OL847741.1
OL847742.1
OL847743.1
OL847744.1
OL847745.1
OL847746.1
OL847747.1
OL847748.1
OL847749.1
OL847750.1
OL847751.1
OL847752.1
OL847753.1
OL847754.1
OL847755.1
OL847756.1
OL847757.1
OL847758.1
OL847759.1
OL847760.1
OL847761.1
OL847762.1
OL847763.1
OL847764.1
OL847765.1
OL847766.1
OL847767.1
OL847768.1
OL847769.1
OL847770.1
OL847771.1
OL847772.1
OL847773.1
OL847774.1
OL847775.1
OL847776.1
OL847777.1
OL847778.1
OL847779.1
OL847780.1
OL847781.1
OL847782.1
OL847783.1
OL847784.1
OL847785.1
OL847786.1
OL847787.1
OL847788.1
OL847789.1
OL847790.1
OL847791.1
OL847792.1
OL847793.1
OL847794.1
OL847795.1
OL847796.1
OL847797.1
OL847798.1
OL847799.1
OL847800.1
OL847801.1
OL847802.1
OL847803.1
OL847804.1
OL847805.1
OL847806.1
OL847807.1
OL847808.1
OL847809.1
OL847810.1
OL847811.1
OL847812.1
OL847813.1
OL847814.1
OL847815.1
OL847816.1
OL847817.1
OL847818.1
OL847819.1
OL847820.1
OL847821.1
OL847822.1
OL847823.1
OL847824.1
OL847825.1
OL847826.1
OL847827.1
OL847828.1
OL847829.1
OL847830.1
OL847831.1
OL847832.1
OL847833.1
OL847834.1
OL847835.1
OL847836.1
OL847837.1
OL847838.1
OL847839.1
OL847840.1
OL847841.1
OL847842.1
OL847843.1
OL847844.1
OL847845.1
OL847846.1
OL847847.1
OL847848.1
OL847849.1
OL847850.1
OL847851.1
OL847852.1
OL847853.1
OL847854.1
OL847855.1
OL847856.1
OL847857.1
OL847858.1
OL847859.1
OL847860.1
OL847861.1
OL847862.1
OL847863.1
OL847864.1
OL847865.1
OL847866.1
OL847867.1
OL847868.1
OL847869.1
OL847870.1
OL847871.1
OL847872.1
OL847873.1
OL847874.1
OL847875.1
OL847876.1
OL847877.1
OL847878.1
OL847879.1
OL847880.1
OL847881.1
OL847882.1
OL847883.1
OL847884.1
OL847885.1
OL847886.1
OL847887.1
OL847888.1
OL847889.1
OL847890.1
OL847891.1
OL847892.1
OL847893.1
OL847894.1
OL847895.1
OL847896.1
OL847897.1
OL847898.1
OL847899.1
OL847900.1
OL847901.1
OL847902.1
OL847903.1
OL847904.1
OL847905.1
OL847906.1
OL847907.1
OL847908.1
OL847909.1
OL847910.1
OL847911.1
OL847912.1
OL847913.1
OL847914.1
OL847915.1
OL847916.1
OL847917.1
OL847918.1
OL847919.1
OL847920.1
OL847921.1
OL847922.1
OL847923.1
OL847924.1
OL847925.1
OL847926.1
OL847927.1
OL847928.1
OL847929.1
OL847930.1
OL847931.1
OL847932.1
OL847933.1
OL847934.1
OL847935.1
OL847936.1
OL847937.1
OL847938.1
OL847939.1
OL847940.1
OL847941.1
OL847942.1
OL847943.1
OL847944.1
OL847945.1
OL847946.1
OL847947.1
OL847948.1
OL847949.1
OL847950.1
OL847951.1
OL847952.1
OL847953.1
OL847954.1
OL847955.1
OL847956.1
OL847957.1
OL847958.1
OL847959.1
OL847960.1
OL847961.1
OL847962.1
OL847963.1
OL847964.1
OL847965.1
OL847966.1
OL847967.1
OL847968.1
OL847969.1
OL847970.1
OL847971.1
OL847972.1
OL847973.1
OL847974.1
OL847975.1
OL847976.1
OL847977.1
OL847978.1
OL847979.1
OL847980.1
OL847981.1
OL847982.1
OL847983.1
OL847984.1
OL847985.1
OL847986.1
OL847987.1
OL847988.1
OL847989.1
OL847990.1
OL847991.1
OL847992.1
OL847993.1
OL847994.1
OL847995.1
OL847996.1
OL847997.1
OL847998.1
OL847999.1
OL848000.1
OL848001.1
OL848002.1
OL848003.1
OL848004.1
OL848005.1
OL848006.1
OL848007.1
OL848008.1
OL848009.1
OL848010.1
OL848011.1
OL848012.1
OL848013.1
OL848014.1
OL848015.1
OL848016.1
OL848017.1
OL848018.1
OL848019.1
OL848020.1
OL848021.1
OL848022.1
OL848023.1
OL848024.1
OL848025.1
OL848026.1
OL848027.1
OL848028.1
OL848029.1
OL848030.1
OL848031.1
OL848064.1
OL848065.1
OL848066.1
OL848067.1
OL848068.1
OL848069.1
OL848070.1
OL848071.1
OL848072.1
OL848073.1
OL848074.1
OL848075.1
OL848076.1
OL848077.1
OL848078.1
OL848079.1
OL848080.1
OL848081.1
OL848082.1
OL848083.1
OL848084.1
OL848085.1
OL848086.1
OL848087.1
OL848088.1
OL848089.1
OL848090.1
OL848091.1
OL848092.1
OL848093.1
OL848094.1
OL848095.1
OL848096.1
OL848097.1
OL848098.1
OL848099.1
OL848100.1
OL848101.1
OL848102.1
OL848103.1
OL848104.1
OL848105.1
OL848106.1
OL848107.1
OL848108.1
OL848109.1
OL848110.1
OL848111.1
OL848112.1
OL848113.1
OL848114.1
OL848115.1
OL848116.1
OL848117.1
OL848118.1
OL848119.1
OL848120.1
OL848121.1
OL848122.1
OL848123.1
OL848124.1
OL848467.1
OL848476.1
OL848477.1
OL848478.1
OL848479.1
OL848480.1
OL848481.1
OL848482.1
OL848483.1
OL848484.1
OL848485.1
OL848486.1
OL848487.1
OL848488.1
OL848489.1
OL848490.1
OL848491.1
OL848492.1
OL848493.1
OL848494.1
OL848495.1
OL848496.1
OL848497.1
OL848498.1
OL848499.1
OL848500.1
OL848501.1
OL848502.1
OL848503.1
OL848504.1
OL848505.1
OL848506.1
OL848507.1
OL848508.1
OL848509.1
OL848510.1
OL848511.1
OL848512.1
OL848513.1
OL848514.1
OL848515.1
OL848516.1
OL848517.1
OL848518.1
OL848519.1
OL848520.1
OL848521.1
OL848522.1
OL848523.1
OL848524.1
OL848525.1
OL848526.1
OL848527.1
OL848528.1
OL848529.1
OL848530.1
OL848531.1
OL848532.1
OL848533.1
OL848534.1
OL848535.1
OL848536.1
OL848537.1
OL848538.1
OL848539.1
OL848540.1
OL848541.1
OL848542.1
OL848543.1
OL848544.1
OL848545.1
OL848546.1
OL848547.1
OL848548.1
OL848549.1
OL848550.1
OL848551.1
OL848552.1
OL848553.1
OL848554.1
OL848555.1
OL848556.1
OL848557.1
OL848558.1
OL848559.1
OL848560.1
OL848561.1
OL848562.1
OL848563.1
OL848564.1
OL848565.1
OL848566.1
OL848567.1
OL848568.1
OL848569.1
OL848570.1
OL848571.1
OL848572.1
OL848573.1
OL848574.1
OL848575.1
OL848576.1
OL848577.1
OL848578.1
OL848579.1
OL848580.1
OL848581.1
OL848582.1
OL848583.1
OL848584.1
OL848585.1
OL848586.1
OL848587.1
OL848588.1
OL848589.1
OL848590.1
OL848591.1
OL848592.1
OL848593.1
OL848594.1
OL848595.1
OL848596.1
OL848597.1
OL848598.1
OL848599.1
OL848600.1
OL848601.1
OL848602.1
OL848603.1
OL848604.1
OL848605.1
OL848606.1
OL848607.1
OL848608.1
OL848609.1
OL848610.1
OL848611.1
OL848612.1
OL848613.1
OL848614.1
OL848615.1
OL848616.1
OL848617.1
OL848618.1
OL848619.1
OL848620.1
OL848621.1
OL848622.1
OL848623.1
OL848624.1
OL848625.1
OL848626.1
OL848627.1
OL848628.1
OL848629.1
OL848630.1
OL848631.1
OL848632.1
OL848633.1
OL848634.1
OL848635.1
OL848636.1
OL848637.1
OL848638.1
OL848639.1
OL848640.1
OL848641.1
OL848642.1
OL848643.1
OL848644.1
OL848645.1
OL848646.1
OL848647.1
OL848648.1
OL848649.1
OL848650.1
OL848651.1
OL848652.1
OL848653.1
OL848654.1
OL848655.1
OL848656.1
OL848657.1
OL848658.1
OL848659.1
OL848660.1
OL848661.1
OL848662.1
OL848663.1
OL848664.1
OL848665.1
OL848666.1
OL848667.1
OL848668.1
OL848669.1
OL848670.1
OL848671.1
OL848672.1
OL848673.1
OL848674.1
OL848675.1
OL848676.1
OL848677.1
OL848678.1
OL848679.1
OL848680.1
OL848681.1
OL848682.1
OL848683.1
OL848684.1
OL848685.1
OL848686.1
OL848687.1
OL848688.1
OL848689.1
OL848690.1
OL848691.1
OL848692.1
OL848693.1
OL848694.1
OL848695.1
OL848696.1
OL848697.1
OL848698.1
OL848699.1
OL848700.1
OL848701.1
OL848702.1
OL848703.1
OL848704.1
OL848705.1
OL848706.1
OL848707.1
OL848708.1
OL848709.1
OL848710.1
OL848711.1
OL848712.1
OL848713.1
OL848714.1
OL848715.1
OL848716.1
OL848717.1
OL848718.1
OL848719.1
OL848720.1
OL848721.1
OL848722.1
OL848723.1
OL848724.1
OL848725.1
OL848726.1
OL848727.1
OL848728.1
OL848729.1
OL848730.1
OL848731.1
OL848732.1
OL848733.1
OL848734.1
OL848735.1
OL848736.1
OL848737.1
OL848738.1
OL848739.1
OL848740.1
OL848741.1
OL848742.1
OL848743.1
OL848744.1
OL848745.1
OL848746.1
OL848747.1
OL848748.1
OL848749.1
OL848750.1
OL848751.1
OL848752.1
OL848753.1
OL848754.1
OL848755.1
OL848756.1
OL848757.1
OL848758.1
OL848759.1
OL848760.1
OL848761.1
OL848762.1
OL848763.1
OL848764.1
OL848765.1
OL848766.1
OL848767.1
OL848768.1
OL848769.1
OL848770.1
OL848771.1
OL848772.1
OL848773.1
OL848774.1
OL848775.1
OL848776.1
OL848777.1
OL848778.1
OL848779.1
OL848780.1
OL848781.1
OL848782.1
OL848783.1
OL848784.1
OL848785.1
OL848786.1
OL848787.1
OL848788.1
OL848789.1
OL848790.1
OL848791.1
OL848792.1
OL848793.1
OL848794.1
OL848795.1
OL848796.1
OL848797.1
OL848798.1
OL848799.1
OL848800.1
OL848801.1
OL848802.1
OL848803.1
OL848804.1
OL848805.1
OL848806.1
OL848807.1
OL848808.1
OL848809.1
OL848810.1
OL848811.1
OL848812.1
OL848813.1
OL848814.1
OL848815.1
OL848816.1
OL848817.1
OL848818.1
OL848819.1
OL848820.1
OL848821.1
OL848822.1
OL848823.1
OL848824.1
OL848825.1
OL848826.1
OL848827.1
OL848828.1
OL848829.1
OL848830.1
OL848831.1
OL848832.1
OL848833.1
OL848834.1
OL848835.1
OL848836.1
OL848837.1
OL848838.1
OL848839.1
OL848840.1
OL848841.1
OL848842.1
OL848843.1
OL848844.1
OL848845.1
OL848846.1
OL848847.1
OL848848.1
OL848849.1
OL848850.1
OL848851.1
OL848852.1
OL848853.1
OL848854.1
OL848855.1
OL848856.1
OL848857.1
OL848858.1
OL848859.1
OL848860.1
OL848861.1
OL848862.1
OL848863.1
OL848864.1
OL848865.1
OL848866.1
OL848867.1
OL848868.1
OL848869.1
OL848870.1
OL848871.1
OL848872.1
OL848873.1
OL848874.1
OL848875.1
OL848876.1
OL848877.1
OL848878.1
OL848879.1
OL848880.1
OL848881.1
OL848882.1
OL848883.1
OL848884.1
OL848885.1
OL848886.1
OL848887.1
OL848888.1
OL848889.1
OL848890.1
OL848891.1
OL848892.1
OL848893.1
OL848894.1
OL848895.1
OL848896.1
OL848897.1
OL848898.1
OL848899.1
OL848900.1
OL848901.1
OL848902.1
OL848903.1
OL848904.1
OL848905.1
OL848906.1
OL848907.1
OL848908.1
OL848909.1
OL848910.1
OL848911.1
OL848912.1
OL848913.1
OL848914.1
OL848915.1
OL848916.1
OL848917.1
OL848918.1
OL848919.1
OL848920.1
OL848921.1
OL848922.1
OL848923.1
OL848924.1
OL848925.1
OL848926.1
OL848927.1
OL848928.1
OL848929.1
OL848930.1
OL848931.1
OL848932.1
OL848933.1
OL848934.1
OL848935.1
OL848936.1
OL848937.1
OL848938.1
OL848939.1
OL848940.1
OL848941.1
OL848942.1
OL848943.1
OL848944.1
OL848945.1
OL848946.1
OL848947.1
OL848948.1
OL848949.1
OL848950.1
OL848951.1
OL848952.1
OL848953.1
OL848954.1
OL848955.1
OL848956.1
OL848957.1
OL848958.1
OL848959.1
OL848960.1
OL848961.1
OL848962.1
OL848963.1
OL848964.1
OL848965.1
OL848966.1
OL848967.1
OL848968.1
OL848969.1
OL848970.1
OL848971.1
OL848972.1
OL848985.1
OL848986.1
OL848987.1
OL848988.1
OL848989.1
OL848990.1
OL848991.1
OL848992.1
OL848993.1
OL848994.1
OL848995.1
OL848996.1
OL848997.1
OL848998.1
OL848999.1
OL849000.1
OL849001.1
OL849002.1
OL849003.1
OL849004.1
OL849005.1
OL849006.1
OL849007.1
OL849008.1
OL849009.1
OL849010.1
OL849011.1
OL849012.1
OL849013.1
OL849014.1
OL849015.1
OL849016.1
OL849017.1
OL849018.1
OL849019.1
OL849020.1
OL849021.1
OL849022.1
OL849023.1
OL849024.1
OL849025.1
OL849026.1
OL849027.1
OL849028.1
OL849029.1
OL849030.1
OL849031.1
OL849032.1
OL849033.1
OL849034.1
OL849035.1
OL849036.1
OL849037.1
OL849038.1
OL849039.1
OL849040.1
OL849041.1
OL849042.1
OL849043.1
OL849044.1
OL849045.1
OL849046.1
OL849047.1
OL849048.1
OL849049.1
OL849050.1
OL849051.1
OL849052.1
OL849053.1
OL849054.1
OL849055.1
OL849056.1
OL849057.1
OL849058.1
OL849059.1
OL849060.1
OL849061.1
OL849062.1
OL849063.1
OL849064.1
OL849065.1
OL849066.1
OL849067.1
OL849068.1
OL849069.1
OL849070.1
OL849071.1
OL849072.1
OL849073.1
OL849074.1
OL849075.1
OL849076.1
OL849077.1
OL849078.1
OL849079.1
OL849080.1
OL849081.1
OL849082.1
OL849083.1
OL849084.1
OL849085.1
OL849086.1
OL849087.1
OL849088.1
OL849089.1
OL849090.1
OL849091.1
OL849092.1
OL849093.1
OL849094.1
OL849095.1
OL849096.1
OL849097.1
OL849098.1
OL849099.1
OL849100.1
OL849101.1
OL849102.1
OL849103.1
OL849104.1
OL849105.1
OL849106.1
OL849107.1
OL849108.1
OL849109.1
OL849110.1
OL849111.1
OL849112.1
OL849113.1
OL849114.1
OL849115.1
OL849116.1
OL849117.1
OL849118.1
OL849119.1
OL849120.1
OL849121.1
OL849122.1
OL849123.1
OL849124.1
OL849125.1
OL849126.1
OL849127.1
OL849128.1
OL849129.1
OL849130.1
OL849131.1
OL849132.1
OL849133.1
OL849134.1
OL849135.1
OL849136.1
OL849137.1
OL849138.1
OL849139.1
OL849140.1
OL849141.1
OL849142.1
OL849143.1
OL849144.1
OL849145.1
OL849146.1
OL849147.1
OL849148.1
OL849149.1
OL849150.1
OL849151.1
OL849152.1
OL849153.1
OL849154.1
OL849155.1
OL849156.1
OL849157.1
OL849158.1
OL849159.1
OL849160.1
OL849161.1
OL849162.1
OL849163.1
OL849164.1
OL849165.1
OL849166.1
OL849167.1
OL849168.1
OL849169.1
OL849170.1
OL849171.1
OL849172.1
OL849173.1
OL849174.1
OL849175.1
OL849176.1
OL849177.1
OL849178.1
OL849179.1
OL849180.1
OL849181.1
OL849182.1
OL849183.1
OL849184.1
OL849185.1
OL849186.1
OL849187.1
OL849188.1
OL849189.1
OL849190.1
OL849191.1
OL849192.1
OL849193.1
OL849194.1
OL849195.1
OL849196.1
OL849197.1
OL849198.1
OL849199.1
OL849200.1
OL849201.1
OL849202.1
OL849203.1
OL849204.1
OL849205.1
OL849206.1
OL849207.1
OL849208.1
OL849209.1
OL849210.1
OL849211.1
OL849212.1
OL849213.1
OL849214.1
OL849215.1
OL849216.1
OL849217.1
OL849218.1
OL849219.1
OL849220.1
OL849221.1
OL849222.1
OL849223.1
OL849224.1
OL849225.1
OL849226.1
OL849227.1
OL849228.1
OL849229.1
OL849230.1
OL849231.1
OL849232.1
OL849233.1
OL849234.1
OL849235.1
OL849236.1
OL849237.1
OL849238.1
OL849239.1
OL849240.1
OL849241.1
OL849242.1
OL849243.1
OL849244.1
OL849245.1
OL849246.1
OL849247.1
OL849248.1
OL849249.1
OL849250.1
OL849251.1
OL849252.1
OL849253.1
OL849254.1
OL849255.1
OL849256.1
OL849257.1
OL849258.1
OL849259.1
OL849260.1
OL849261.1
OL849262.1
OL849263.1
OL849264.1
OL849265.1
OL849266.1
OL849267.1
OL849268.1
OL849269.1
OL849270.1
OL849271.1
OL849272.1
OL849273.1
OL849274.1
OL849275.1
OL849276.1
OL849277.1
OL849278.1
OL849279.1
OL849280.1
OL849281.1
OL849282.1
OL849283.1
OL849284.1
OL849285.1
OL849286.1
OL849287.1
OL849288.1
OL849289.1
OL849290.1
OL849291.1
OL849292.1
OL849293.1
OL849294.1
OL849295.1
OL849296.1
OL849297.1
OL849298.1
OL849299.1
OL849300.1
OL849301.1
OL849302.1
OL849303.1
OL849304.1
OL849305.1
OL849306.1
OL849307.1
OL849308.1
OL849309.1
OL849310.1
OL849311.1
OL849312.1
OL849313.1
OL849314.1
OL849315.1
OL849316.1
OL849317.1
OL849318.1
OL849319.1
OL849320.1
OL849321.1
OL849322.1
OL849323.1
OL849324.1
OL849325.1
OL849326.1
OL849327.1
OL849328.1
OL849329.1
OL849330.1
OL849331.1
OL849332.1
OL849333.1
OL849334.1
OL849335.1
OL849336.1
OL849337.1
OL849338.1
OL849339.1
OL849340.1
OL849341.1
OL849342.1
OL849343.1
OL849344.1
OL849345.1
OL849346.1
OL849347.1
OL849348.1
OL849349.1
OL849350.1
OL849351.1
OL849352.1
OL849353.1
OL849354.1
OL849355.1
OL849356.1
OL849357.1
OL849358.1
OL849359.1
OL849360.1
OL849361.1
OL849362.1
OL849363.1
OL849364.1
OL849365.1
OL849366.1
OL849367.1
OL849368.1
OL849369.1
OL849370.1
OL849371.1
OL849372.1
OL849373.1
OL849374.1
OL849375.1
OL849376.1
OL849377.1
OL849378.1
OL849379.1
OL849380.1
OL849381.1
OL849382.1
OL849383.1
OL849384.1
OL849385.1
OL849386.1
OL849387.1
OL849388.1
OL849389.1
OL849390.1
OL849391.1
OL849392.1
OL849393.1
OL849394.1
OL849395.1
OL849396.1
OL849397.1
OL849398.1
OL849399.1
OL849400.1
OL849401.1
OL849402.1
OL849403.1
OL849404.1
OL849405.1
OL849406.1
OL849407.1
OL849408.1
OL849409.1
OL849410.1
OL849411.1
OL849412.1
OL849413.1
OL849414.1
OL849415.1
OL849416.1
OL849417.1
OL849418.1
OL849419.1
OL849420.1
OL849421.1
OL849422.1
OL849423.1
OL849424.1
OL849425.1
OL849426.1
OL849427.1
OL849428.1
OL849429.1
OL849430.1
OL849431.1
OL849432.1
OL849433.1
OL849434.1
OL849435.1
OL849436.1
OL849437.1
OL849438.1
OL849439.1
OL849440.1
OL849441.1
OL849442.1
OL849443.1
OL849444.1
OL849445.1
OL849446.1
OL849447.1
OL849448.1
OL849449.1
OL849450.1
OL849451.1
OL849452.1
OL849453.1
OL849454.1
OL849455.1
OL849456.1
OL849457.1
OL849458.1
OL849459.1
OL849460.1
OL849461.1
OL849462.1
OL849463.1
OL849464.1
OL849465.1
OL849466.1
OL849467.1
OL849468.1
OL849469.1
OL849470.1
OL849471.1
OL849472.1
OL849473.1
OL849474.1
OL849475.1
OL849476.1
OL849477.1
OL849478.1
OL849479.1
OL849480.1
OL849481.1
OL849482.1
OL849483.1
OL849484.1
OL849485.1
OL849486.1
OL849487.1
OL849488.1
OL849489.1
OL849490.1
OL849491.1
OL849492.1
OL849493.1
OL849494.1
OL849495.1
OL849496.1
OL849497.1
OL849498.1
OL849499.1
OL849500.1
OL849501.1
OL849502.1
OL849503.1
OL849504.1
OL849505.1
OL849506.1
OL849507.1
OL849508.1
OL849509.1
OL849510.1
OL849511.1
OL849512.1
OL849513.1
OL849514.1
OL849515.1
OL849516.1
OL849517.1
OL849518.1
OL849519.1
OL849520.1
OL849521.1
OL849522.1
OL849523.1
OL849524.1
OL849525.1
OL849526.1
OL849527.1
OL849528.1
OL849529.1
OL849530.1
OL849531.1
OL849532.1
OL849533.1
OL849534.1
OL849535.1
OL849536.1
OL849537.1
OL849538.1
OL849539.1
OL849540.1
OL849541.1
OL849542.1
OL849543.1
OL849544.1
OL849545.1
OL849546.1
OL849547.1
OL849548.1
OL849549.1
OL849550.1
OL849551.1
OL849552.1
OL849553.1
OL849554.1
OL849555.1
OL849556.1
OL849557.1
OL849558.1
OL849559.1
OL849560.1
OL849561.1
OL849562.1
OL849563.1
OL849564.1
OL849565.1
OL849566.1
OL849567.1
OL849568.1
OL849569.1
OL849570.1
OL849571.1
OL849572.1
OL849573.1
OL849574.1
OL849575.1
OL849576.1
OL849577.1
OL849578.1
OL849579.1
OL849580.1
OL849581.1
OL849582.1
OL849583.1
OL849584.1
OL849585.1
OL849586.1
OL849587.1
OL849588.1
OL849589.1
OL849590.1
OL849591.1
OL849592.1
OL849593.1
OL849594.1
OL849595.1
OL849596.1
OL849597.1
OL849598.1
OL849599.1
OL849600.1
OL849601.1
OL849602.1
OL849603.1
OL849604.1
OL849605.1
OL849606.1
OL849607.1
OL849608.1
OL849609.1
OL849610.1
OL849611.1
OL849612.1
OL849613.1
OL849614.1
OL849615.1
OL849616.1
OL849617.1
OL849618.1
OL849619.1
OL849620.1
OL849621.1
OL849622.1
OL849623.1
OL849624.1
OL849625.1
OL849626.1
OL849627.1
OL849628.1
OL849629.1
OL849630.1
OL849631.1
OL849632.1
OL849633.1
OL849634.1
OL849635.1
OL849636.1
OL849637.1
OL849638.1
OL849639.1
OL849640.1
OL849641.1
OL849642.1
OL849643.1
OL849644.1
OL849645.1
OL849646.1
OL849647.1
OL849648.1
OL849649.1
OL849650.1
OL849651.1
OL849652.1
OL849653.1
OL849654.1
OL849655.1
OL849656.1
OL849657.1
OL849658.1
OL849659.1
OL849660.1
OL849661.1
OL849662.1
OL849663.1
OL849664.1
OL849665.1
OL849666.1
OL849667.1
OL849668.1
OL849669.1
OL849670.1
OL849671.1
OL849672.1
OL849673.1
OL849674.1
OL849675.1
OL849676.1
OL849677.1
OL849678.1
OL849679.1
OL849680.1
OL849681.1
OL849682.1
OL849683.1
OL849684.1
OL849685.1
OL849686.1
OL849687.1
OL849688.1
OL849689.1
OL849690.1
OL849691.1
OL849692.1
OL849693.1
OL849694.1
OL849695.1
OL849696.1
OL849697.1
OL849698.1
OL849699.1
OL849700.1
OL849701.1
OL849702.1
OL849703.1
OL849704.1
OL849705.1
OL849706.1
OL849707.1
OL849708.1
OL849709.1
OL849710.1
OL849711.1
OL849712.1
OL849713.1
OL849714.1
OL849715.1
OL849716.1
OL849717.1
OL849718.1
OL849719.1
OL849720.1
OL849721.1
OL849722.1
OL849723.1
OL849724.1
OL849725.1
OL849726.1
OL849727.1
OL849728.1
OL849729.1
OL849730.1
OL849731.1
OL849732.1
OL849733.1
OL849734.1
OL849735.1
OL849736.1
OL849737.1
OL849738.1
OL849739.1
OL849740.1
OL849741.1
OL849742.1
OL849743.1
OL849744.1
OL849745.1
OL849746.1
OL849747.1
OL849748.1
OL849749.1
OL849750.1
OL849751.1
OL849752.1
OL849753.1
OL849754.1
OL849755.1
OL849756.1
OL849757.1
OL849758.1
OL849759.1
OL849760.1
OL849761.1
OL849762.1
OL849763.1
OL849764.1
OL849765.1
OL849766.1
OL849767.1
OL849768.1
OL849769.1
OL849770.1
OL849771.1
OL849772.1
OL849773.1
OL849774.1
OL849775.1
OL849776.1
OL849777.1
OL849778.1
OL849779.1
OL849780.1
OL849781.1
OL849782.1
OL849783.1
OL849784.1
OL849785.1
OL849786.1
OL849787.1
OL849788.1
OL849789.1
OL849790.1
OL849791.1
OL849792.1
OL849793.1
OL849794.1
OL849795.1
OL849796.1
OL849797.1
OL849798.1
OL849799.1
OL849800.1
OL849801.1
OL849802.1
OL849803.1
OL849804.1
OL849805.1
OL849806.1
OL849807.1
OL849808.1
OL849809.1
OL849810.1
OL849811.1
OL849812.1
OL849813.1
OL849814.1
OL849815.1
OL849816.1
OL849817.1
OL849818.1
OL849819.1
OL849820.1
OL849821.1
OL849822.1
OL849823.1
OL849824.1
OL849825.1
OL849826.1
OL849827.1
OL849828.1
OL849829.1
OL849830.1
OL849831.1
OL849832.1
OL849833.1
OL849834.1
OL849835.1
OL849836.1
OL849837.1
OL849838.1
OL849839.1
OL849840.1
OL849841.1
OL849842.1
OL849843.1
OL849844.1
OL849845.1
OL849846.1
OL849847.1
OL849848.1
OL849849.1
OL849850.1
OL849851.1
OL849852.1
OL849853.1
OL849854.1
OL849855.1
OL849856.1
OL849857.1
OL849858.1
OL849859.1
OL849860.1
OL849861.1
OL849862.1
OL849863.1
OL849864.1
OL849865.1
OL849866.1
OL849867.1
OL849868.1
OL849869.1
OL849870.1
OL849871.1
OL849872.1
OL849873.1
OL849874.1
OL849875.1
OL849876.1
OL849877.1
OL849878.1
OL849879.1
OL849880.1
OL849881.1
OL849882.1
OL849883.1
OL849884.1
OL849885.1
OL849886.1
OL849887.1
OL849888.1
OL849889.1
OL849890.1
OL849891.1
OL849892.1
OL849893.1
OL849894.1
OL849895.1
OL849896.1
OL849897.1
OL849898.1
OL849899.1
OL849900.1
OL849901.1
OL849902.1
OL849903.1
OL849904.1
OL849905.1
OL849906.1
OL849907.1
OL849908.1
OL849909.1
OL849910.1
OL849911.1
OL849912.1
OL849913.1
OL849914.1
OL849915.1
OL849916.1
OL849917.1
OL849918.1
OL849919.1
OL849920.1
OL849921.1
OL849922.1
OL849923.1
OL849924.1
OL849925.1
OL849926.1
OL849927.1
OL849928.1
OL849929.1
OL849930.1
OL849931.1
OL849932.1
OL849933.1
OL849934.1
OL849935.1
OL849936.1
OL849937.1
OL849938.1
OL849939.1
OL849940.1
OL849941.1
OL849942.1
OL849943.1
OL849944.1
OL849945.1
OL849946.1
OL849947.1
OL849948.1
OL849949.1
OL849950.1
OL849951.1
OL849952.1
OL849953.1
OL849954.1
OL849955.1
OL849956.1
OL849957.1
OL849958.1
OL849989.1
OL849992.1
OL849994.1
OL849996.1
OL849999.1
OL850020.1
OL850021.1
OL850022.1
OL850023.1
OL850038.1
OL850039.1
OL850040.1
OL850041.1
OL850042.1
OL850044.1
OL850045.1
OL850046.1
OL850047.1
OL850048.1
OL850049.1
OL850050.1
OL850051.1
OL850052.1
OL850053.1
OL850054.1
OL850055.1
OL850056.1
OL850057.1
OL850058.1
OL850059.1
OL850060.1
OL850061.1
OL850062.1
OL850063.1
OL850064.1
OL850065.1
OL850066.1
OL850067.1
OL850068.1
OL850069.1
OL850070.1
OL850071.1
OL850072.1
OL850073.1
OL850074.1
OL850075.1
OL850076.1
OL850077.1
OL850078.1
OL850079.1
OL850080.1
OL850081.1
OL850082.1
OL850083.1
OL850084.1
OL850085.1
OL850086.1
OL850087.1
OL850088.1
OL850089.1
OL850090.1
OL850091.1
OL850092.1
OL850093.1
OL850094.1
OL850095.1
OL850096.1
OL850097.1
OL850098.1
OL850099.1
OL850100.1
OL850101.1
OL850102.1
OL850103.2
OL850104.2
OL850105.2
OL850106.2
OL850107.2
OL850108.2
OL850109.2
OL850110.2
OL850111.2
OL850112.2
OL850113.2
OL850114.2
OL850115.2
OL850116.2
OL850117.2
OL850118.2
OL850119.2
OL850120.2
OL850121.2
OL850122.2
OL850123.2
OL850124.2
OL850125.2
OL850126.2
OL850127.2
OL850128.2
OL850129.2
OL850130.2
OL850131.2
OL850132.2
OL850133.2
OL850134.1
OL850135.1
OL850136.2
OL850137.2
OL850138.2
OL850139.2
OL850140.2
OL850141.2
OL850142.2
OL850143.2
OL850144.2
OL850145.2
OL850146.2
OL850147.2
OL850148.2
OL850149.2
OL850150.2
OL850151.2
OL850152.2
OL850153.2
OL850154.2
OL850155.2
OL850156.2
OL850157.2
OL850158.2
OL850159.2
OL850160.2
OL850161.2
OL850162.2
OL850163.2
OL850164.2
OL850165.2
OL850166.2
OL850167.2
OL850168.2
OL850169.2
OL850170.2
OL850171.2
OL850172.2
OL850173.2
OL850174.2
OL850175.2
OL850176.2
OL850177.2
OL850178.2
OL850179.2
OL850180.2
OL850181.2
OL850182.2
OL850183.2
OL850184.2
OL850185.2
OL850186.2
OL850187.2
OL850188.2
OL850189.2
OL850190.2
OL850191.2
OL850192.2
OL850193.2
OL850194.2
OL850195.2
OL850196.2
OL850197.2
OL850198.2
OL850199.2
OL850200.2
OL850201.2
OL850202.2
OL850203.2
OL850204.2
OL850205.2
OL850206.2
OL850207.2
OL850208.2
OL850209.2
OL850210.2
OL850211.2
OL850212.2
OL850213.2
OL850214.2
OL850215.2
OL850216.2
OL850217.2
OL850218.2
OL850219.2
OL850220.2
OL850221.2
OL850222.2
OL850223.2
OL850224.2
OL850225.2
OL850226.2
OL850227.2
OL850228.2
OL850229.2
OL850230.2
OL850231.2
OL850232.2
OL850233.2
OL850234.2
OL850235.2
OL850236.2
OL850237.2
OL850238.2
OL850239.2
OL850240.2
OL850241.2
OL850242.2
OL850243.2
OL850244.2
OL850245.2
OL850246.2
OL850247.2
OL850248.2
OL850249.2
OL850250.2
OL850251.2
OL850252.2
OL850253.2
OL850254.2
OL850255.2
OL850256.2
OL850257.2
OL850258.2
OL850259.2
OL850260.2
OL850261.2
OL850262.2
OL850263.2
OL850264.2
OL850265.2
OL850266.2
OL850267.2
OL850268.2
OL850269.2
OL850270.2
OL850271.2
OL850272.2
OL850273.2
OL850274.2
OL850275.2
OL850276.2
OL850277.2
OL850278.2
OL850279.2
OL850280.2
OL850281.2
OL850282.2
OL850283.2
OL850284.2
OL850285.2
OL850286.2
OL850287.2
OL850288.2
OL850289.2
OL850290.2
OL850291.2
OL850292.2
OL850293.2
OL850294.1
OL850295.2
OL850296.2
OL850297.2
OL850298.2
OL850299.2
OL850300.2
OL850301.2
OL850302.2
OL850303.2
OL850304.2
OL850305.2
OL850306.2
OL850307.2
OL850308.2
OL850309.2
OL850310.2
OL850311.2
OL850312.2
OL850313.2
OL850314.2
OL850315.2
OL850316.2
OL850317.2
OL850318.2
OL850319.2
OL850320.2
OL850321.2
OL850322.2
OL850323.2
OL850324.2
OL850325.1
OL850326.2
OL850327.2
OL850328.2
OL850329.2
OL850330.2
OL850331.2
OL850332.2
OL850333.2
OL850334.2
OL850335.2
OL850336.2
OL850337.2
OL850338.2
OL850339.2
OL850340.2
OL850341.2
OL850342.2
OL850343.2
OL850344.2
OL850345.2
OL850346.2
OL850347.2
OL850348.2
OL850349.2
OL850350.2
OL850351.2
OL850352.2
OL850353.2
OL850354.2
OL850355.2
OL850356.2
OL850357.2
OL850358.2
OL850359.2
OL850360.2
OL850361.2
OL850362.1
OL850363.2
OL850364.2
OL850365.2
OL850366.2
OL850367.2
OL850368.2
OL850369.2
OL850370.2
OL850371.2
OL850372.2
OL850373.2
OL850374.2
OL850375.2
OL850376.2
OL850377.2
OL850378.2
OL850379.2
OL850380.2
OL850381.2
OL850382.2
OL850383.2
OL850384.2
OL850385.2
OL850386.2
OL850387.2
OL850388.2
OL850389.2
OL850390.2
OL850391.2
OL850392.2
OL850393.2
OL850394.2
OL850395.2
OL850396.2
OL850397.2
OL850398.2
OL850399.2
OL850400.2
OL850401.2
OL850402.2
OL850403.2
OL850404.2
OL850405.2
OL850406.2
OL850407.2
OL850408.2
OL850409.2
OL850410.2
OL850411.2
OL850412.2
OL850413.2
OL850414.2
OL850415.2
OL850416.2
OL850417.2
OL850418.2
OL850419.2
OL850420.2
OL850421.2
OL850422.2
OL850423.2
OL850424.2
OL850425.2
OL850426.2
OL850427.2
OL850428.2
OL850429.2
OL850430.2
OL850431.2
OL850432.2
OL850433.2
OL850434.2
OL850435.2
OL850436.2
OL850437.2
OL850438.2
OL850439.2
OL850440.2
OL850441.2
OL850442.2
OL850443.2
OL850444.2
OL850445.2
OL850446.2
OL850447.2
OL850448.2
OL850449.2
OL850450.2
OL850451.2
OL850452.2
OL850453.2
OL850454.2
OL850455.2
OL850456.2
OL850457.2
OL850458.2
OL850459.2
OL850460.2
OL850461.2
OL850462.2
OL850463.2
OL850464.2
OL850465.2
OL850466.2
OL850467.2
OL850468.2
OL850469.2
OL850470.2
OL850471.2
OL850472.2
OL850473.2
OL850474.2
OL850475.2
OL850476.2
OL850477.2
OL850478.2
OL850479.2
OL850480.2
OL850481.2
OL850482.2
OL850483.2
OL850484.2
OL850485.2
OL850486.2
OL850487.2
OL850488.2
OL850489.2
OL850490.2
OL850491.2
OL850492.2
OL850493.1
OL850494.2
OL850495.2
OL850496.2
OL850497.2
OL850498.2
OL850499.2
OL850500.2
OL850501.2
OL850502.2
OL850503.2
OL850504.2
OL850505.2
OL850506.2
OL850507.2
OL850508.2
OL850509.2
OL850510.2
OL850511.2
OL850512.2
OL850513.2
OL850514.2
OL850515.2
OL850516.2
OL850517.2
OL850518.2
OL850519.2
OL850520.2
OL850521.2
OL850522.2
OL850523.2
OL850524.2
OL850525.2
OL850526.2
OL850527.2
OL850528.2
OL850529.2
OL850530.2
OL850531.2
OL850532.2
OL850533.2
OL850534.2
OL850535.2
OL850536.2
OL850537.2
OL850538.2
OL850539.2
OL850540.2
OL850541.2
OL850542.2
OL850543.2
OL850544.2
OL850545.2
OL850546.2
OL850547.2
OL850548.2
OL850549.2
OL850550.2
OL850551.2
OL850552.2
OL850553.2
OL850554.2
OL850555.2
OL850556.2
OL850557.2
OL850558.2
OL850559.2
OL850560.2
OL850561.2
OL850562.2
OL850563.2
OL850564.2
OL850565.2
OL850566.2
OL850567.2
OL850568.2
OL850569.2
OL850570.2
OL850571.2
OL850572.2
OL850573.2
OL850574.2
OL850575.2
OL850576.2
OL850577.2
OL850578.2
OL850579.2
OL850580.2
OL850581.2
OL850582.2
OL850583.2
OL850584.2
OL850585.2
OL850586.2
OL850587.2
OL850588.2
OL850589.2
OL850590.2
OL850591.2
OL850592.2
OL850593.2
OL850594.2
OL850595.2
OL850596.2
OL850597.2
OL850598.2
OL850599.2
OL850600.2
OL850601.2
OL850602.2
OL850603.2
OL850604.2
OL850605.2
OL850606.2
OL850607.2
OL850608.2
OL850609.2
OL850610.2
OL850611.2
OL850612.2
OL850613.2
OL850614.2
OL850615.2
OL850616.2
OL850617.2
OL850618.2
OL850619.2
OL850620.2
OL850621.2
OL850622.2
OL850623.2
OL850624.2
OL850625.1
OL850626.2
OL850627.2
OL850628.2
OL850629.2
OL850630.2
OL850631.2
OL850632.2
OL850633.2
OL850634.2
OL850635.2
OL850636.2
OL850637.2
OL850638.2
OL850639.2
OL850640.2
OL850641.2
OL850642.2
OL850643.2
OL850644.2
OL850645.2
OL850646.2
OL850647.2
OL850648.2
OL850649.2
OL850650.2
OL850651.2
OL850652.2
OL850653.2
OL850654.2
OL850655.2
OL850656.2
OL850657.2
OL850658.2
OL850659.2
OL850660.2
OL850661.2
OL850662.2
OL850663.2
OL850664.2
OL850665.2
OL850666.2
OL850667.2
OL850668.2
OL850669.2
OL850670.2
OL850671.2
OL850672.2
OL850673.2
OL850674.1
OL850675.2
OL850676.2
OL850677.2
OL850678.2
OL850679.2
OL850680.2
OL850681.2
OL850682.2
OL850683.2
OL850684.2
OL850685.2
OL850686.2
OL850687.2
OL850688.2
OL850689.1
OL850690.2
OL850691.2
OL850692.2
OL850693.2
OL850694.2
OL850695.2
OL850696.2
OL850697.2
OL850698.1
OL850699.2
OL850700.2
OL850701.2
OL850702.2
OL850703.2
OL850704.2
OL850705.2
OL850706.2
OL850707.2
OL850708.2
OL850709.2
OL850710.2
OL850711.2
OL850712.2
OL850713.2
OL850714.2
OL850715.2
OL850716.2
OL850717.2
OL850718.2
OL850719.2
OL850720.2
OL850721.2
OL850722.2
OL850723.2
OL850724.2
OL850725.2
OL850726.2
OL850727.2
OL850728.2
OL850729.2
OL850730.2
OL850731.2
OL850732.2
OL850733.2
OL850734.2
OL850735.2
OL850736.2
OL850737.2
OL850738.2
OL850739.2
OL850740.2
OL850741.2
OL850742.2
OL850743.2
OL850744.2
OL850745.2
OL850746.2
OL850747.2
OL850748.2
OL850749.2
OL850750.2
OL850751.2
OL850752.2
OL850753.2
OL850754.2
OL850755.2
OL850756.2
OL850757.2
OL850758.2
OL850759.2
OL850760.2
OL850761.2
OL850762.2
OL850763.2
OL850764.2
OL850765.2
OL850766.2
OL850767.2
OL850768.2
OL850769.2
OL850770.2
OL850771.2
OL850772.2
OL850773.2
OL850774.2
OL850775.2
OL850776.2
OL850777.2
OL850778.2
OL850779.2
OL850780.2
OL850781.2
OL850782.2
OL850783.2
OL850784.2
OL850785.2
OL850786.2
OL850787.2
OL850788.2
OL850789.2
OL850790.2
OL850791.2
OL850792.2
OL850793.2
OL850794.2
OL850795.2
OL850796.2
OL850797.2
OL850798.2
OL850799.2
OL850800.2
OL850801.2
OL850802.2
OL850803.2
OL850804.2
OL850805.2
OL850806.2
OL850807.2
OL850808.2
OL850809.2
OL850810.2
OL850811.2
OL850812.2
OL850813.2
OL850814.2
OL850815.2
OL850816.2
OL850817.2
OL850818.2
OL850819.2
OL850820.2
OL850821.2
OL850822.2
OL850823.2
OL850824.2
OL850825.2
OL850826.2
OL850827.2
OL850828.2
OL850829.2
OL850830.2
OL850831.2
OL850832.2
OL850833.2
OL850834.2
OL850835.2
OL850836.2
OL850837.2
OL850838.2
OL850839.2
OL850840.2
OL850841.2
OL850842.2
OL850843.2
OL850844.2
OL850845.2
OL850846.2
OL850847.2
OL850848.2
OL850849.2
OL850850.2
OL850851.2
OL850852.2
OL850853.2
OL850854.2
OL850855.2
OL850856.2
OL850857.2
OL850858.2
OL850859.2
OL850860.2
OL850861.2
OL850862.2
OL850863.2
OL850864.2
OL850880.1
OL850881.1
OL850882.1
OL850883.1
OL850884.1
OL850885.1
OL850886.1
OL850887.1
OL850888.1
OL850889.1
OL850890.1
OL850891.1
OL850892.1
OL850893.1
OL850894.1
OL850895.1
OL850896.1
OL850897.1
OL850898.1
OL850899.1
OL850900.1
OL850901.1
OL850902.1
OL850903.1
OL850904.1
OL850905.1
OL850906.1
OL850907.1
OL850908.1
OL850909.1
OL850910.1
OL850911.1
OL850912.1
OL850913.1
OL850914.1
OL850915.1
OL850916.1
OL850917.1
OL850918.1
OL850919.1
OL850920.1
OL850921.1
OL850922.1
OL850923.1
OL850924.1
OL850925.1
OL850926.1
OL850927.1
OL850928.1
OL850929.1
OL850930.1
OL850931.1
OL850932.1
OL850933.1
OL850934.1
OL850935.1
OL850936.1
OL850937.1
OL850938.1
OL850939.1
OL850940.1
OL850941.1
OL850942.1
OL850943.1
OL850944.1
OL850945.1
OL850946.1
OL850947.1
OL850948.1
OL850949.1
OL850950.1
OL850951.1
OL850952.1
OL850953.1
OL850954.1
OL850955.1
OL850956.1
OL850957.1
OL850958.1
OL850959.1
OL850960.1
OL850961.1
OL850962.1
OL850963.1
OL850964.1
OL850965.1
OL850966.1
OL850967.1
OL850968.1
OL850969.1
OL850970.1
OL850971.1
OL850972.1
OL850973.1
OL850974.1
OL850975.1
OL850976.1
OL850977.1
OL850978.1
OL850979.1
OL850980.1
OL850981.1
OL850982.1
OL850983.1
OL850984.1
OL850985.1
OL850986.1
OL850987.1
OL850988.1
OL850989.1
OL850990.1
OL850991.1
OL850992.1
OL850993.1
OL850994.1
OL850995.1
OL850996.1
OL850997.1
OL850998.1
OL850999.1
OL851000.1
OL851001.1
OL851002.1
OL851003.1
OL851004.1
OL851005.1
OL851006.1
OL851007.1
OL851008.1
OL851009.1
OL851010.1
OL851011.1
OL851012.1
OL851013.1
OL851014.1
OL851015.1
OL851016.1
OL851017.1
OL851018.1
OL851019.1
OL851020.1
OL851021.1
OL851022.1
OL851023.1
OL851024.1
OL851025.1
OL851026.1
OL851027.1
OL851028.1
OL851029.1
OL851030.1
OL851031.1
OL851032.1
OL851033.1
OL851034.1
OL851035.1
OL851036.1
OL851037.1
OL851038.1
OL851039.1
OL851040.1
OL851041.1
OL851042.1
OL851043.1
OL851044.1
OL851045.1
OL851046.1
OL851047.1
OL851048.1
OL851049.1
OL851050.1
OL851051.1
OL851052.1
OL851053.1
OL851054.1
OL851055.1
OL851056.1
OL851057.1
OL851058.1
OL851059.1
OL851060.1
OL851061.1
OL851062.1
OL851063.1
OL851064.1
OL851065.1
OL851066.1
OL851067.1
OL851068.1
OL851069.1
OL851070.1
OL851071.1
OL851072.1
OL851073.1
OL851074.1
OL851075.1
OL851076.1
OL851077.1
OL851078.1
OL851079.1
OL851080.1
MW271783.1
MW271784.1
MW271785.1
MW271786.1
MW271787.1
MW271788.1
MW271789.1
MW271790.1
MW271791.1
MW271792.1
MW310530.1
MW310531.1
MW310532.1
MW310533.1
MW310534.1
MW310535.1
MW310536.1
MW310537.1
MW310538.1
MW310539.1
MW310540.1
MW310541.1
MW310542.1
MW310543.1
MW310544.1
MW310545.1
MW310546.1
MW310547.1
MW310548.1
MW310549.1
MW310550.1
MW310551.1
MW650865.1
MW650866.1
MW650867.1
MW650868.1
MW650869.1
MW650870.1
MW650871.1
MW650872.1
MW650873.1
MW650874.1
MW650875.1
MW650876.1
MW650877.1
MW650878.1
MW675658.1
MW675659.1
MW675660.1
MW692154.1
MW692155.1
MW692156.1
MW692157.1
MW692158.1
MW692160.1
MW771520.1
MW771521.1
MW771522.1
MW771523.1
MZ054403.1
MZ054404.1
MZ277330.1
MZ277331.1
MZ277332.1
MZ277333.1
MZ277334.1
MZ277335.1
MZ277336.1
MZ277337.1
MZ277338.1
MZ277339.1
MZ277340.1
MZ277342.1
MZ277343.1
MZ277344.1
MZ277345.1
MZ277346.1
MZ277347.1
MZ277348.1
MZ277350.1
MZ277351.1
MZ277352.1
MZ277353.1
MZ277354.1
MZ277355.1
MZ277356.1
MZ277358.1
MZ277359.1
MZ277360.1
MZ277361.1
MZ277362.1
MZ277364.1
MZ277365.1
MZ277366.1
MZ277367.1
MZ277368.1
MZ277369.1
MZ277370.1
MZ277371.1
MZ277372.1
MZ277374.1
MZ277375.1
MZ277376.1
OK349425.1
OK349426.1
OK349427.1
OK349428.1
OK349429.1
OK349430.1
OK349431.1
OK349432.1
OK349433.1
OK349434.1
OK349435.1
OK349436.1
OK349437.1
OK349438.1
OK349439.1
OK349440.1
OK349441.1
OK349442.1
OK349443.1
OK349444.1
OK349445.1
OK349446.1
OK349447.1
OK349448.1
OK349449.1
OK349450.1
OK349451.1
OK349452.1
OK349453.1
OK349454.1
OK349455.1
OK349456.1
OK349457.1
OK349458.1
OK349459.1
OK349460.1
OK349461.1
OK349462.1
OK349463.1
OK349464.1
OK349465.1
OK349466.1
OK349467.1
OK349468.1
OK349469.1
OK349470.1
OK349471.1
OK349472.1
OK493417.1
OK493418.1
OK493419.1
OK493420.1
OK493421.1
OK493422.1
OK493423.1
OK493424.1
OK493425.1
OK493426.1
OK493427.1
OK493428.1
OK493429.1
OK493430.1
OK493431.1
OK493432.1
OK493433.1
OK493434.1
OK562671.1
OK562672.1
OK562673.1
OK562674.1
OK562675.1
OK562676.1
OK562677.1
OK562678.1
OK562679.1
OK562680.1
OK562681.1
OK562682.1
OK562683.1
OK562684.1
OK562685.1
OK562686.1
OL353434.1
OL353435.1
OL757872.1
OL825080.1
OL825081.1
OL825082.1
OL825083.1
OL825084.1
OL825085.1
OL825086.1
OL825087.1
OL825088.1
OL825089.1
OL825090.1
OL825091.1
OL825092.1
OL825093.1
OL825094.1
OL825095.1
OL825096.1
OL825097.1
OL825098.1
OL825099.1
OL825100.1
OL825101.1
OL825102.1
OL825103.1
OL825104.1
OL825105.1
OL825106.1
OL825107.1
OL825108.1
OL825109.1
OL825110.1
OL825111.1
OL825112.1
OL825113.1
OL825114.1
OL825115.1
OL825116.1
OL825117.1
OL825118.1
OL825119.1
OL825120.1
OL825121.1
OL825122.1
OL825123.1
OL825124.1
OL825125.1
OL825126.1
OL825127.1
OL825128.1
OL825129.1
OL825130.1
OL825131.1
OL825132.1
OL825133.1
OL825134.1
OL825135.1
OL825136.1
OL825137.1
OL825138.1
OL825139.1
OL825140.1
OL825141.1
OL825142.1
OL825143.1
OL825144.1
OL825145.1
OL825146.1
OL825147.1
OL825148.1
OL825149.1
OL825150.1
OL825151.1
OL825152.1
OL825153.1
OL825154.1
OL825155.1
OL825156.1
OL825157.1
OL825158.1
OL825159.1
OL825160.1
OL825161.1
OL825162.1
OL825163.1
OL825164.1
OL825165.1
OL825166.1
OL825167.1
OL825168.1
OL825169.1
OL825170.1
OL825171.1
OL825172.1
OL825173.1
OL825174.1
OL825175.1
OL825176.1
OL825177.1
OL825178.1
OL825179.1
OL825180.1
OL825181.1
OL825182.1
OL825183.1
OL825184.1
OL825185.1
OL825186.1
OL825187.1
OL825188.1
OL825189.1
OL825190.1
OL825191.1
OL825192.1
OL825193.1
OL825194.1
OL825195.1
OL825196.1
OL825197.1
OL825198.1
OL825199.1
OL825200.1
OL825201.1
OL825202.1
OL825203.1
OL825204.1
OL825205.1
OL825206.1
OL825207.1
OL825208.1
OL825209.1
OL825210.1
OL825211.1
OL825212.1
OL825213.1
OL825214.1
OL825215.1
OL825216.1
OL825217.1
OL825218.1
OL825219.1
OL825220.1
OL825221.1
OL825222.1
OL825223.1
OL825224.1
OL825225.1
OL825226.1
OL825227.1
OL825228.1
OL825229.1
OL825230.1
OL825231.1
OL825232.1
OL825233.1
OL825234.1
OL825235.1
OL825236.1
OL825237.1
OL825238.1
OL825239.1
OL825240.1
OL825241.1
OL825242.1
OL825243.1
OL825244.1
OL825245.1
OL825246.1
OL825247.1
OL825248.1
OL825249.1
OL825250.1
OL825251.1
OL825252.1
OL825253.1
OL825254.1
OL825255.1
OL825256.1
OL825257.1
OL825258.1
OL825259.1
OL825260.1
OL825261.1
OL825262.1
OL825263.1
OL825264.1
OL825265.1
OL825266.1
OL825267.1
OL825268.1
OL825269.1
OL825270.1
OL825271.1
OL825272.1
OL825273.1
OL825274.1
OL825275.1
OL825276.1
OL825277.1
OL825278.1
OL825279.1
OL825280.1
OL825281.1
OL825282.1
OL825283.1
OL825284.1
OL825285.1
OL825286.1
OL825287.1
OL825288.1
OL825289.1
OL825290.1
OL825291.1
OL825292.1
OL825293.1
OL825294.1
OL825295.1
OL825296.1
OL825297.1
OL825298.1
OL825299.1
OL825300.1
OL825301.1
OL825302.1
OL825303.1
OL825304.1
OL825305.1
OL825306.1
OL825307.1
OL825308.1
OL825309.1
OL825310.1
OL825311.1
OL825312.1
OL825313.1
OL825314.1
OL825315.1
OL825316.1
OL825317.1
OL825318.1
OL825319.1
OL825320.1
OL825321.1
OL825322.1
OL825323.1
OL825324.1
OL825325.1
OL825326.1
OL825327.1
OL825328.1
OL825329.1
OL825330.1
OL825331.1
OL825332.1
OL825333.1
OL825334.1
OL825335.1
OL825336.1
OL825337.1
OL825338.1
OL825339.1
OL825340.1
OL825341.1
OL825342.1
OL825343.1
OL825344.1
OL825345.1
OL825346.1
OL825347.1
OL825348.1
OL825349.1
OL825350.1
OL825351.1
OL825352.1
OL825353.1
OL825354.1
OL825355.1
OL825356.1
OL825357.1
OL825358.1
OL825359.1
OL825360.1
OL825361.1
OL825362.1
OL825363.1
OL825364.1
OL825365.1
OL825366.1
OL825367.1
OL825368.1
OL825369.1
OL825370.1
OL825371.1
OL825372.1
OL825373.1
OL825374.1
OL825375.1
OL825376.1
OL825377.1
OL825378.1
OL825379.1
OL825380.1
OL825381.1
OL825382.1
OL825383.1
OL825384.1
OL825385.1
OL825386.1
OL825387.1
OL825388.1
OL825389.1
OL825390.1
OL825391.1
OL825392.1
OL825393.1
OL825394.1
OL825395.1
OL825396.1
OL825397.1
OL825398.1
OL825399.1
OL825400.1
OL825401.1
OL825402.1
OL825403.1
OL825404.1
OL825405.1
OL825406.1
OL825407.1
OL825408.1
OL825409.1
OL825410.1
OL825411.1
OL825412.1
OL825413.1
OL825414.1
OL825415.1
OL825416.1
OL825417.1
OL825418.1
OL825419.1
OL825420.1
OL825421.1
OL825422.1
OL825423.1
OL825424.1
OL825425.1
OL825426.1
OL825427.1
OL825428.1
OL825429.1
OL825430.1
OL825431.1
OL825432.1
OL825433.1
OL825434.1
OL825435.1
OL825436.1
OL825437.1
OL825438.1
OL825439.1
OL825440.1
OL825441.1
OL825442.1
OL825443.1
OL825444.1
OL825445.1
OL825446.1
OL825447.1
OL825448.1
OL825449.1
OL825450.1
OL825451.1
OL825452.1
OL825453.1
OL825454.1
OL825455.1
OL825456.1
OL825457.1
OL825458.1
OL825459.1
OL825460.1
OL825461.1
OL825462.1
OL825463.1
OL825464.1
OL825465.1
OL825466.1
OL825467.1
OL825468.1
OL825469.1
OL825470.1
OL825471.1
OL825472.1
OL825473.1
OL825474.1
OL825475.1
OL825476.1
OL825477.1
OL825478.1
OL825479.1
OL825480.1
OL825481.1
OL825482.1
OL825483.1
OL825484.1
OL825485.1
OL825486.1
OL825487.1
OL825488.1
OL825489.1
OL825490.1
OL825491.1
OL825492.1
OL825493.1
OL825494.1
OL825495.1
OL825496.1
OL825497.1
OL825498.1
OL825499.1
OL825500.1
OL825501.1
OL825502.1
OL825503.1
OL825504.1
OL825505.1
OL825506.1
OL825507.1
OL825508.1
OL825509.1
OL825510.1
OL825511.1
OL825512.1
OL825513.1
OL825514.1
OL825515.1
OL825516.1
OL825517.1
OL825518.1
OL825519.1
OL825520.1
OL825521.1
OL825522.1
OL825523.1
OL825524.1
OL825525.1
OL825526.1
OL825527.1
OL825528.1
OL825529.1
OL825530.1
OL825531.1
OL825532.1
OL825533.1
OL825534.1
OL825535.1
OL825536.1
OL825537.1
OL825538.1
OL825539.1
OL825540.1
OL825541.1
OL825542.1
OL825543.1
OL825544.1
OL825545.1
OL825546.1
OL825547.1
OL825548.1
OL825549.1
OL825550.1
OL825551.1
OL825552.1
OL825553.1
OL825554.1
OL825555.1
OL825556.1
OL825557.1
OL825558.1
OL825559.1
OL825560.1
OL825561.1
OL825562.1
OL825563.1
OL825564.1
OL825565.1
OL825566.1
OL825567.1
OL825568.1
OL825569.1
OL825570.1
OL825571.1
OL825572.1
OL825573.1
OL825574.1
OL825575.1
OL825576.1
OL825577.1
OL825578.1
OL825579.1
OL825580.1
OL825581.1
OL825582.1
OL825583.1
OL825584.1
OL825585.1
OL825586.1
OL825587.1
OL825588.1
OL825589.1
OL825590.1
OL825591.1
OL825592.1
OL825593.1
OL825594.1
OL825595.1
OL825596.1
OL825597.1
OL825598.1
OL825599.1
OL825600.1
OL825601.1
OL825602.1
OL825603.1
OL825604.1
OL825644.1
OL825645.1
OL825646.1
OL825647.1
OL825745.1
OL825746.1
OL825747.1
OL825748.1
OL825749.1
OL825750.1
OL825751.1
OL825752.1
OL825753.1
OL825754.1
OL825755.1
OL825756.1
OL825757.1
OL825758.1
OL825759.1
OL825760.1
OL825761.1
OL825762.1
OL825763.1
OL825764.1
OL825765.1
OL825766.1
OL825767.1
OL825768.1
OL825769.1
OL825770.1
OL825771.1
OL825772.1
OL825773.1
OL825774.1
OL825775.1
OL825776.1
OL825777.1
OL825778.1
OL825779.1
OL825780.1
OL825781.1
OL825782.1
OL825783.1
OL825784.1
OL825785.1
OL825786.1
OL825787.1
OL825788.1
OL825789.1
OL825790.1
OL825791.1
OL825792.1
OL825793.1
OL825794.1
OL825795.1
OL825796.1
OL825797.1
OL825798.1
OL825799.1
OL825800.1
OL825801.1
OL825802.1
OL825803.1
OL825804.1
OL825805.1
OL825806.1
OL825807.1
OL825808.1
OL825809.1
OL825810.1
OL825811.1
OL825812.1
OL825813.1
OL825814.1
OL825815.1
OL825816.1
OL825817.1
OL825818.1
OL825819.1
OL825820.1
OL825821.1
OL825822.1
OL825823.1
OL825824.1
OL825825.1
OL825826.1
OL825827.1
OL825828.1
OL825829.1
OL825830.1
OL825831.1
OL825832.1
OL825833.1
OL825834.1
OL825835.1
OL825836.1
OL825837.1
OL825838.1
OL825839.1
OL825840.1
OL825841.1
OL825842.1
OL825843.1
OL825844.1
OL825845.1
OL825846.1
OL825847.1
OL825848.1
OL825849.1
OL825850.1
OL825851.1
OL825852.1
OL825853.1
OL825854.1
OL825855.1
OL825856.1
OL825857.1
OL825858.1
OL825859.1
OL825860.1
OL825861.1
OL825862.1
OL825863.1
OL825864.1
OL825865.1
OL825866.1
OL825867.1
OL825868.1
OL825869.1
OL825870.1
OL825871.1
OL825872.1
OL825873.1
OL825874.1
OL825875.1
OL825876.1
OL825877.1
OL825878.1
OL825879.1
OL825880.1
OL825881.1
OL825882.1
OL825883.1
OL825884.1
OL825885.1
OL825886.1
OL825887.1
OL825888.1
OL825889.1
OL825890.1
OL825891.1
OL825892.1
OL825893.1
OL825894.1
OL825895.1
OL825896.1
OL825897.1
OL825898.1
OL825899.1
OL825900.1
OL825901.1
OL825902.1
OL825903.1
OL825904.1
OL825905.1
OL825906.1
OL825907.1
OL825908.1
OL825909.1
OL825910.1
OL825911.1
OL825912.1
OL825913.1
OL825914.1
OL825915.1
OL825916.1
OL825917.1
OL825918.1
OL825919.1
OL825920.1
OL825921.1
OL825922.1
OL825923.1
OL825924.1
OL825925.1
OL825926.1
OL825927.1
OL825928.1
OL825929.1
OL825930.1
OL825931.1
OL825932.1
OL825933.1
OL825934.1
OL825935.1
OL825936.1
OL825937.1
OL825938.1
OL825939.1
OL825940.1
OL825941.1
OL825942.1
OL825943.1
OL825944.1
OL825945.1
OL825946.1
OL825947.1
OL825948.1
OL825949.1
OL825950.1
OL825951.1
OL825952.1
OL825953.1
OL825954.1
OL825955.1
OL825956.1
OL825957.1
OL825958.1
OL825959.1
OL825960.1
OL825961.1
OL825962.1
OL825963.1
OL825964.1
OL825965.1
OL825966.1
OL825967.1
OL825968.1
OL825969.1
OL825970.1
OL825971.1
OL825972.1
OL825973.1
OL825974.1
OL825975.1
OL825976.1
OL825977.1
OL825978.1
OL825979.1
OL825980.1
OL825981.1
OL825982.1
OL825983.1
OL825984.1
OL825985.1
OL825986.1
OL825987.1
OL825988.1
OL825989.1
OL825990.1
OL825991.1
OL825992.1
OL825993.1
OL825994.1
OL825995.1
OL825996.1
OL825997.1
OL825998.1
OL825999.1
OL826000.1
OL826001.1
OL826002.1
OL826003.1
OL826004.1
OL826005.1
OL826006.1
OL826007.1
OL826008.1
OL826009.1
OL826010.1
OL826011.1
OL826012.1
OL826013.1
OL826014.1
OL826015.1
OL826016.1
OL826017.1
OL826018.1
OL826019.1
OL826020.1
OL826021.1
OL826022.1
OL826023.1
OL826024.1
OL826025.1
OL826026.1
OL826027.1
OL826028.1
OL826029.1
OL826030.1
OL826031.1
OL826032.1
OL826033.1
OL826034.1
OL826035.1
OL826036.1
OL826037.1
OL826038.1
OL826039.1
OL826040.1
OL826041.1
OL826042.1
OL826043.1
OL826044.1
OL826045.1
OL826046.1
OL826047.1
OL826048.1
OL826049.1
OL826050.1
OL826051.1
OL826052.1
OL826053.1
OL826054.1
OL826055.1
OL826056.1
OL826057.1
OL826058.1
OL826059.1
OL826060.1
OL826061.1
OL826062.1
OL826063.1
OL826064.1
OL826065.1
OL826066.1
OL826067.1
OL826068.1
OL826069.1
OL826070.1
OL826071.1
OL826072.1
OL826073.1
OL826074.1
OL826075.1
OL826076.1
OL826077.1
OL826078.1
OL826079.1
OL826080.1
OL826081.1
OL826082.1
OL826083.1
OL826084.1
OL826085.1
OL826086.1
OL826087.1
OL826088.1
OL826089.1
OL826090.1
OL826091.1
OL826092.1
OL826093.1
OL826094.1
OL826095.1
OL826096.1
OL826097.1
OL826098.1
OL826099.1
OL826100.1
OL826101.1
OL826102.1
OL826103.1
OL826104.1
OL826105.1
OL826106.1
OL826107.1
OL826108.1
OL826109.1
OL826110.1
OL826111.1
OL826112.1
OL826113.1
OL826114.1
OL826115.1
OL826116.1
OL826117.1
OL826118.1
OL826119.1
OL826120.1
OL826121.1
OL826122.1
OL826123.1
OL826124.1
OL826125.1
OL826126.1
OL826127.1
OL826128.1
OL826129.1
OL826130.1
OL826131.1
OL826132.1
OL826133.1
OL826134.1
OL826135.1
OL826136.1
OL826137.1
OL826138.1
OL826139.1
OL826140.1
OL826141.1
OL826142.1
OL826143.1
OL826144.1
OL826145.1
OL826146.1
OL826147.1
OL826148.1
OL826149.1
OL826150.1
OL826151.1
OL826152.1
OL826153.1
OL826154.1
OL826155.1
OL826156.1
OL826157.1
OL826158.1
OL826159.1
OL826160.1
OL826161.1
OL826162.1
OL826163.1
OL826164.1
OL826165.1
OL826166.1
OL826167.1
OL826168.1
OL826169.1
OL826170.1
OL826171.1
OL826172.1
OL826173.1
OL826174.1
OL826175.1
OL826176.1
OL826177.1
OL826178.1
OL826179.1
OL826180.1
OL826181.1
OL826182.1
OL826183.1
OL826184.1
OL826185.1
OL826186.1
OL826187.1
OL826188.1
OL826189.1
OL826190.1
OL826191.1
OL826192.1
OL826193.1
OL826194.1
OL826195.1
OL826196.1
OL826197.1
OL826198.1
OL826199.1
OL826200.1
OL826201.1
OL826202.1
OL826203.1
OL826204.1
OL826205.1
OL826206.1
OL826207.1
OL826208.1
OL826209.1
OL826210.1
OL826211.1
OL826212.1
OL826213.1
OL826214.1
OL826215.1
OL826216.1
OL826217.1
OL826218.1
OL826219.1
OL826220.1
OL826221.1
OL826222.1
OL826223.1
OL826224.1
OL826225.1
OL826226.1
OL826227.1
OL826228.1
OL826229.1
OL826230.1
OL826231.1
OL826232.1
OL826233.1
OL826234.1
OL826235.1
OL826236.1
OL826237.1
OL826238.1
OL826239.1
OL826240.1
OL826241.1
OL826242.1
OL826243.1
OL826244.1
OL826245.1
OL826246.1
OL826247.1
OL826248.1
OL826249.1
OL826250.1
OL826251.1
OL826252.1
OL826253.1
OL826254.1
OL826255.1
OL826256.1
OL826257.1
OL826258.1
OL826259.1
OL826260.1
OL826261.1
OL826262.1
OL826263.1
OL826264.1
OL826265.1
OL826266.1
OL826267.1
OL826268.1
OL826269.1
OL826270.1
OL826271.1
OL826272.1
OL826273.1
OL826274.1
OL826275.1
OL826276.1
OL826277.1
OL826278.1
OL826279.1
OL826280.1
OL826281.1
OL826282.1
OL826283.1
OL826284.1
OL826285.1
OL826286.1
OL826287.1
OL826288.1
OL826289.1
OL826290.1
OL826291.1
OL826292.1
OL826293.1
OL826294.1
OL826295.1
OL826296.1
OL826297.1
OL826298.1
OL826299.1
OL826300.1
OL826301.1
OL826302.1
OL826303.1
OL826304.1
OL826305.1
OL826306.1
OL826307.1
OL826308.1
OL826309.1
OL826310.1
OL826311.1
OL826312.1
OL826313.1
OL826314.1
OL826315.1
OL826316.1
OL826317.1
OL826318.1
OL826319.1
OL826320.1
OL826321.1
OL826322.1
OL826323.1
OL826324.1
OL826325.1
OL826326.1
OL826327.1
OL826328.1
OL826329.1
OL826330.1
OL826331.1
OL826332.1
OL826333.1
OL826334.1
OL826335.1
OL826336.1
OL826337.1
OL826338.1
OL826339.1
OL826340.1
OL826341.1
OL826342.1
OL826343.1
OL826344.1
OL826345.1
OL826346.1
OL826347.1
OL826348.1
OL826349.1
OL826350.1
OL826351.1
OL826352.1
OL826353.1
OL826354.1
OL826355.1
OL826356.1
OL826357.1
OL826358.1
OL826359.1
OL826360.1
OL826361.1
OL826362.1
OL826363.1
OL826364.1
OL826365.1
OL826366.1
OL826367.1
OL826368.1
OL826369.1
OL826370.1
OL826371.1
OL826372.1
OL826373.1
OL826374.1
OL826375.1
OL826376.1
OL826377.1
OL826378.1
OL826379.1
OL826380.1
OL826381.1
OL826382.1
OL826383.1
OL826384.1
OL826385.1
OL826386.1
OL826387.1
OL826388.1
OL826389.1
OL826390.1
OL826391.1
OL826392.1
OL826393.1
OL826394.1
OL826395.1
OL826396.1
OL826397.1
OL826398.1
OL826399.1
OL826400.1
OL826401.1
OL826402.1
OL826403.1
OL826404.1
OL826405.1
OL826406.1
OL826407.1
OL826408.1
OL826409.1
OL826410.1
OL826411.1
OL826412.1
OL826413.1
OL826414.1
OL826415.1
OL826416.1
OL826417.1
OL826418.1
OL826419.1
OL826420.1
OL826421.1
OL826422.1
OL826423.1
OL826424.1
OL826425.1
OL826426.1
OL826427.1
OL826428.1
OL826429.1
OL826430.1
OL826431.1
OL826432.1
OL826433.1
OL826434.1
OL826435.1
OL826436.1
OL826437.1
OL826438.1
OL826439.1
OL826440.1
OL826441.1
OL826442.1
OL826443.1
OL826444.1
OL826445.1
OL826446.1
OL826447.1
OL826448.1
OL826449.1
OL826450.1
OL826451.1
OL826452.1
OL826453.1
OL826454.1
OL826455.1
OL826456.1
OL826457.1
OL826458.1
OL826459.1
OL826460.1
OL826461.1
OL826462.1
OL826463.1
OL826464.1
OL826465.1
OL826466.1
OL826467.1
OL826468.1
OL826469.1
OL826470.1
OL826471.1
OL826472.1
OL826473.1
OL826474.1
OL826475.1
OL826476.1
OL826477.1
OL826478.1
OL826479.1
OL826480.1
OL826481.1
OL826482.1
OL826483.1
OL826484.1
OL826485.1
OL826486.1
OL826487.1
OL826488.1
OL826489.1
OL826490.1
OL826491.1
OL826492.1
OL826493.1
OL826494.1
OL826495.1
OL826496.1
OL826497.1
OL826498.1
OL826499.1
OL826500.1
OL826501.1
OL826502.1
OL826503.1
OL826504.1
OL826505.1
OL826506.1
OL826507.1
OL826508.1
OL826509.1
OL826510.1
OL826511.1
OL826512.1
OL826513.1
OL826514.1
OL826515.1
OL826516.1
OL826517.1
OL826518.1
OL826519.1
OL826520.1
OL826521.1
OL826522.1
OL826523.1
OL826524.1
OL826525.1
OL826526.1
OL826527.1
OL826528.1
OL826529.1
OL826530.1
OL826531.1
OL826532.1
OL826533.1
OL826534.1
OL826535.1
OL826536.1
OL826537.1
OL826538.1
OL826539.1
OL826540.1
OL826541.1
OL826542.1
OL826543.1
OL826544.1
OL826545.1
OL826546.1
OL826547.1
OL826548.1
OL826549.1
OL826550.1
OL826551.1
OL826552.1
OL826553.1
OL826554.1
OL826555.1
OL826556.1
OL826557.1
OL826558.1
OL826559.1
OL826560.1
OL826561.1
OL826562.1
OL826563.1
OL826564.1
OL826565.1
OL826566.1
OL826567.1
OL826568.1
OL826569.1
OL826570.1
OL826571.1
OL826572.1
OL826573.1
OL826574.1
OL826575.1
OL826576.1
OL826577.1
OL826578.1
OL826579.1
OL826580.1
OL826581.1
OL826582.1
OL826583.1
OL826584.1
OL826585.1
OL826586.1
OL826587.1
OL826588.1
OL826589.1
OL826590.1
OL826591.1
OL826592.1
OL826593.1
OL826594.1
OL826595.1
OL826596.1
OL826597.1
OL826598.1
OL826599.1
OL826600.1
OL826601.1
OL826602.1
OL826603.1
OL826604.1
OL826605.1
OL826606.1
OL826607.1
OL826608.1
OL826609.1
OL826610.1
OL826611.1
OL826612.1
OL826613.1
OL826614.1
OL826615.1
OL826616.1
OL826617.1
OL826618.1
OL826619.1
OL826620.1
OL826621.1
OL826622.1
OL826623.1
OL826624.1
OL826625.1
OL826626.1
OL826627.1
OL826628.1
OL826629.1
OL826630.1
OL826631.1
OL826632.1
OL826633.1
OL826634.1
OL826635.1
OL826636.1
OL826637.1
OL826638.1
OL826639.1
OL826640.1
OL826641.1
OL826642.1
OL826643.1
OL826644.1
OL826645.1
OL826646.1
OL826647.1
OL826648.1
OL826649.1
OL826650.1
OL826651.1
OL826652.1
OL826653.1
OL826654.1
OL826655.1
OL826656.1
OL826657.1
OL826658.1
OL826659.1
OL826660.1
OL826661.1
OL826662.1
OL826663.1
OL826664.1
OL826665.1
OL826666.1
OL826667.1
OL826668.1
OL826669.1
OL826670.1
OL826671.1
OL826672.1
OL826673.1
OL826674.1
OL826675.1
OL826676.1
OL826677.1
OL826678.1
OL826679.1
OL826680.1
OL826681.1
OL826682.1
OL826683.1
OL826684.1
OL826685.1
OL826686.1
OL826687.1
OL826688.1
OL826689.1
OL826690.1
OL826691.1
OL826692.1
OL826693.1
OL826694.1
OL826695.1
OL826696.1
OL826697.1
OL826698.1
OL826699.1
OL826700.1
OL826701.1
OL826702.1
OL826703.1
OL826704.1
OL826705.1
OL826706.1
OL826707.1
OL826708.1
OL826709.1
OL826710.1
OL826711.1
OL826712.1
OL826713.1
OL826714.1
OL826715.1
OL826716.1
OL826717.1
OL826718.1
OL826719.1
OL826720.1
OL826721.1
OL826722.1
OL826723.1
OL826724.1
OL826725.1
OL826726.1
OL826727.1
OL826728.1
OL826729.1
OL826730.1
OL826731.1
OL826732.1
OL826733.1
OL826734.1
OL826735.1
OL826736.1
OL826737.1
OL826738.1
OL826739.1
OL826740.1
OL826741.1
OL826742.1
OL826743.1
OL826798.1
OL826799.1
OL826800.1
OL826801.1
OL826802.1
OL826803.1
OL826804.1
OL826805.1
OL826806.1
OL826807.1
OL826808.1
OL826809.1
OL826810.1
OL826811.1
OL826812.1
OL826813.1
OL826814.1
OL826815.1
OL826816.1
OL826817.1
OL826818.1
OL826819.1
OL826820.1
OL826821.1
OL826822.1
OL826871.1
OL826872.1
OL826873.1
OL826874.1
OL826875.1
OL826876.1
OL826877.1
OL826878.1
OL826879.1
OL826880.1
OL826881.1
OL826882.1
OL826883.1
OL826884.1
OL826885.1
OL826886.1
OL826887.1
OL826888.1
OL826889.1
OL826890.1
OL826891.1
OL826892.1
OL826893.1
OL826894.1
OL826895.1
OL826896.1
OL826897.1
OL826898.1
OL826899.1
OL826900.1
OL826901.1
OL826902.1
OL826903.1
OL826904.1
OL826905.1
OL826906.1
OL826907.1
OL826908.1
OL826909.1
OL826910.1
OL826911.1
OL826912.1
OL826913.1
OL826914.1
OL826915.1
OL826916.1
OL826917.1
OL826918.1
OL826919.1
OL826920.1
OL826921.1
OL826922.1
OL826923.1
OL826924.1
OL826925.1
OL826926.1
OL826927.1
OL826928.1
OL826929.1
OL826930.1
OL826931.1
OL826932.1
OL826933.1
OL826934.1
OL826935.1
OL826936.1
OL826937.1
OL826938.1
OL826939.1
OL827425.1
OL827427.1
OL827428.1
OL827429.1
OL827430.1
OL827431.1
OL827432.1
OL827433.1
OL827434.1
OL827435.1
OL827436.1
OL827437.1
OL827438.1
OL827439.1
OL827440.1
OL827441.1
OL827442.1
OL827443.1
OL827444.1
OL827445.1
OL827446.1
OL827447.1
OL827448.1
OL827449.1
OL827450.1
OL827451.1
OL827452.1
OL827453.1
OL827454.1
OL827455.1
OL827456.1
OL827457.1
OL827458.1
OL827459.1
OL827460.1
OL827461.1
OL827462.1
OL827463.1
OL827464.1
OL827465.1
OL827466.1
OL827467.1
OL827468.1
OL827469.1
OL827470.1
OL827471.1
OL827472.1
OL827473.1
OL827474.1
OL827475.1
OL827476.1
OL827477.1
OL827478.1
OL827479.1
OL827480.1
OL827481.1
OL827482.1
OL827483.1
OL827484.1
OL827485.1
OL827486.1
OL827487.1
OL827488.1
OL827489.1
OL827490.1
OL827491.1
OL827492.1
OL827493.1
OL827494.1
OL827495.1
OL827496.1
OL827497.1
OL827498.1
OL827499.1
OL827500.1
OL827501.1
OL827502.1
OL827503.1
OL827504.1
OL827505.1
OL827506.1
OL827507.1
OL827508.1
OL827509.1
OL827510.1
OL827511.1
OL827512.1
OL827513.1
OL827514.1
OL827515.1
OL827516.1
OL827517.1
OL827518.1
OL827519.1
OL827520.1
OL827521.1
OL827522.1
OL827523.1
OL827524.1
OL827525.1
OL827526.1
OL827527.1
OL827528.1
OL827529.1
OL827530.1
OL827531.1
OL827532.1
OL827533.1
OL827534.1
OL827535.1
OL827573.1
OL827574.1
OL827575.1
OL827576.1
OL827577.1
OL827578.1
OL827579.1
OL827580.1
OL827581.1
OL827582.1
OL827583.1
OL827584.1
OL827585.1
OL827586.1
OL827587.1
OL827588.1
OL827589.1
OL827590.1
OL827591.1
OL827592.1
OL827593.1
OL827594.1
OL827595.1
OL827596.1
OL827597.1
OL827598.1
OL827599.1
OL827600.1
OL827601.1
OL827602.1
OL827603.1
OL827604.1
OL827605.1
OL827606.1
OL827607.1
OL827608.1
OL827609.1
OL827610.1
OL827611.1
OL827612.1
OL827613.1
OL827614.1
OL827615.1
OL827616.1
OL827617.1
OL827618.1
OL827619.1
OL827620.1
OL827621.1
OL827622.1
OL827623.1
OL827624.1
OL827625.1
OL827626.1
OL827627.1
OL827628.1
OL827629.1
OL827630.1
OL827631.1
OL827632.1
OL827633.1
OL827634.1
OL827635.1
OL827636.1
OL827637.1
OL827638.1
OL827639.1
OL827640.1
OL827641.1
OL827642.1
OL827643.1
OL827644.1
OL827645.1
OL827646.1
OL827647.1
OL827648.1
OL827649.1
OL827650.1
OL827651.1
OL827652.1
OL827653.1
OL827654.1
OL827655.1
OL827656.1
OL827657.1
OL827658.1
OL827659.1
OL827660.1
OL827661.1
OL827662.1
OL827663.1
OL827664.1
OL827665.1
OL827666.1
OL827667.1
OL827668.1
OL827669.1
OL827670.1
OL827671.1
OL827672.1
OL827673.1
OL827674.1
OL827675.1
OL827676.1
OL827677.1
OL827678.1
OL827679.1
OL827680.1
OL827681.1
OL827682.1
OL827683.1
OL827684.1
OL827685.1
OL827686.1
OL827687.1
OL827688.1
OL827689.1
OL827690.1
OL827691.1
OL827692.1
OL827693.1
OL827694.1
OL827695.1
OL827696.1
OL827697.1
OL827698.1
OL827699.1
OL827700.1
OL827701.1
OL827702.1
OL827703.1
OL827704.1
OL827705.1
OL827706.1
OL827707.1
OL827708.1
OL827709.1
OL827710.1
OL827711.1
OL827712.1
OL827713.1
OL827714.1
OL827715.1
OL827716.1
OL827717.1
OL827718.1
OL827719.1
OL827720.1
OL827721.1
OL827722.1
OL827723.1
OL827724.1
OL827725.1
OL827726.1
OL827727.1
OL827728.1
OL827729.1
OL827730.1
OL827731.1
OL827732.1
OL827733.1
OL827734.1
OL827735.1
OL827736.1
OL827737.1
OL827738.1
OL827739.1
OL827740.1
OL827741.1
OL827742.1
OL827743.1
OL827744.1
OL827745.1
OL827746.1
OL827747.1
OL827748.1
OL827749.1
OL827750.1
OL827751.1
OL827752.1
OL827753.1
OL827754.1
OL827755.1
OL827756.1
OL827757.1
OL827758.1
OL827759.1
OL827760.1
OL827761.1
OL827762.1
OL827763.1
OL827764.1
OL827765.1
OL827766.1
OL827767.1
OL827768.1
OL827769.1
OL827770.1
OL827771.1
OL827772.1
OL827773.1
OL827774.1
OL827775.1
OL827776.1
OL827777.1
OL827778.1
OL827779.1
OL827780.1
OL827781.1
OL827782.1
OL827783.1
OL827784.1
OL827785.1
OL827786.1
OL827787.1
OL827788.1
OL827789.1
OL827790.1
OL827791.1
OL827792.1
OL827793.1
OL827794.1
OL827795.1
OL827796.1
OL827797.1
OL827798.1
OL827799.1
OL827800.1
OL827801.1
OL827802.1
OL827803.1
OL827804.1
OL827805.1
OL827806.1
OL827807.1
OL827808.1
OL827809.1
OL827810.1
OL827811.1
OL827812.1
OL827813.1
OL827814.1
OL827815.1
OL827816.1
OL827817.1
OL827818.1
OL827819.1
OL827820.1
OL827821.1
OL827822.1
OL827823.1
OL827824.1
OL827825.1
OL827826.1
OL827827.1
OL827828.1
OL827829.1
OL827830.1
OL827831.1
OL827832.1
OL827833.1
OL827834.1
OL827835.1
OL827836.1
OL827837.1
OL827838.1
OL827839.1
OL827840.1
OL827841.1
OL827842.1
OL827843.1
OL827844.1
OL827845.1
OL827846.1
OL827847.1
OL827848.1
OL827849.1
OL827850.1
OL827851.1
OL827852.1
OL827853.1
OL827854.1
OL827855.1
OL827856.1
OL827857.1
OL827858.1
OL827859.1
OL827860.1
OL827861.1
OL827862.1
OL827863.1
OL827864.1
OL827865.1
OL827866.1
OL827867.1
OL827868.1
OL827869.1
OL827870.1
OL827871.1
OL827872.1
OL827873.1
OL827874.1
OL827875.1
OL827876.1
OL827877.1
OL827878.1
OL827879.1
OL827880.1
OL827881.1
OL827882.1
OL827883.1
OL827884.1
OL827885.1
OL827886.1
OL827887.1
OL827888.1
OL827889.1
OL827890.1
OL827891.1
OL827892.1
OL827893.1
OL827894.1
OL827895.1
OL827896.1
OL827897.1
OL827898.1
OL827899.1
OL827900.1
OL827901.1
OL827902.1
OL827903.1
OL827904.1
OL827905.1
OL827906.1
OL827907.1
OL827908.1
OL827909.1
OL827910.1
OL827911.1
OL827912.1
OL827913.1
OL827914.1
OL827915.1
OL827916.1
OL827917.1
OL827918.1
OL827919.1
OL827920.1
OL827921.1
OL827922.1
OL827923.1
OL827924.1
OL827925.1
OL827926.1
OL827927.1
OL827928.1
OL827929.1
OL827930.1
OL827931.1
OL827932.1
OL827933.1
OL827934.1
OL827935.1
OL827936.1
OL827937.1
OL827938.1
OL827939.1
OL827940.1
OL827941.1
OL827942.1
OL827943.1
OL827944.1
OL827945.1
OL827946.1
OL827947.1
OL827948.1
OL827949.1
OL827950.1
OL827951.1
OL827952.1
OL827953.1
OL827954.1
OL827955.1
OL827956.1
OL827957.1
OL827958.1
OL827959.1
OL827960.1
OL827961.1
OL827962.1
OL827963.1
OL827964.1
OL827965.1
OL827966.1
OL827967.1
OL827968.1
OL827969.1
OL827970.1
OL827971.1
OL827972.1
OL827973.1
OL827974.1
OL827975.1
OL827976.1
OL827977.1
OL827978.1
OL827979.1
OL827980.1
OL827981.1
OL827982.1
OL827983.1
OL827984.1
OL827985.1
OL827986.1
OL827987.1
OL827988.1
OL827989.1
OL827990.1
OL827991.1
OL827992.1
OL827993.1
OL827994.1
OL827995.1
OL827996.1
OL827997.1
OL827998.1
OL827999.1
OL828000.1
OL828001.1
OL828002.1
OL828003.1
OL828004.1
OL828005.1
OL828006.1
OL828007.1
OL828008.1
OL828009.1
OL828010.1
OL828011.1
OL828012.1
OL828013.1
OL828014.1
OL828015.1
OL828016.1
OL828017.1
OL828018.1
OL828019.1
OL828020.1
OL828021.1
OL828022.1
OL828023.1
OL828024.1
OL828025.1
OL828026.1
OL828027.1
OL828028.1
OL828029.1
OL828030.1
OL828031.1
OL828032.1
OL828033.1
OL828034.1
OL828035.1
OL828036.1
OL828037.1
OL828038.1
OL828039.1
OL828040.1
OL828041.1
OL828042.1
OL828043.1
OL828044.1
OL828045.1
OL828046.1
OL828047.1
OL828048.1
OL828049.1
OL828050.1
OL828051.1
OL828052.1
OL828053.1
OL828054.1
OL828055.1
OL828056.1
OL828057.1
OL828058.1
OL828059.1
OL828060.1
OL828061.1
OL828062.1
OL828063.1
OL828064.1
OL828065.1
OL828066.1
OL828067.1
OL828068.1
OL828069.1
OL828070.1
OL828071.1
OL828072.1
OL828073.1
OL828074.1
OL828075.1
OL828076.1
OL828077.1
OL828078.1
OL828079.1
OL828080.1
OL828081.1
OL828082.1
OL828083.1
OL828084.1
OL828085.1
OL828086.1
OL828087.1
OL828088.1
OL828089.1
OL828090.1
OL828091.1
OL828092.1
OL828093.1
OL828094.1
OL828095.1
OL828096.1
OL828097.1
OL828098.1
OL828099.1
OL828100.1
OL828101.1
OL828102.1
OL828103.1
OL828104.1
OL828105.1
OL828106.1
OL828107.1
OL828108.1
OL828109.1
OL828110.1
OL828111.1
OL828112.1
OL828113.1
OL828114.1
OL828115.1
OL828116.1
OL828117.1
OL828118.1
OL828119.1
OL828120.1
OL828121.1
OL828122.1
OL828123.1
OL828124.1
OL828125.1
OL828126.1
OL828127.1
OL828128.1
OL828129.1
OL828130.1
OL828131.1
OL828132.1
OL828133.1
OL828134.1
OL828135.1
OL828136.1
OL828137.1
OL828138.1
OL828139.1
OL828140.1
OL828141.1
OL828142.1
OL828143.1
OL828144.1
OL828145.1
OL828146.1
OL828147.1
OL828148.1
OL828149.1
OL828150.1
OL828151.1
OL828152.1
OL828153.1
OL828154.1
OL828155.1
OL828156.1
OL828157.1
OL828158.1
OL828159.1
OL828160.1
OL828161.1
OL828208.1
OL828209.1
OL828210.1
OL828211.1
OL828212.1
OL828213.1
OL828214.1
OL828215.1
OL828216.1
OL828217.1
OL828218.1
OL828219.1
OL828220.1
OL828221.1
OL828222.1
OL828223.1
OL828224.1
OL828225.1
OL828226.1
OL828227.1
OL828350.1
OL828351.1
OL828352.1
OL828353.1
OL828354.1
OL828355.1
OL828356.1
OL828357.1
OL828358.1
OL828359.1
OL828360.1
OL828361.1
OL828362.1
OL828363.1
OL828364.1
OL828365.1
OL828366.1
OL828367.1
OL828368.1
OL828369.1
OL828370.1
OL828371.1
OL828372.1
OL828373.1
OL828374.1
OL828375.1
OL828376.1
OL828377.1
OL828378.1
OL828379.1
OL828380.1
OL828381.1
OL828382.1
OL828383.1
OL828384.1
OL828385.1
OL828386.1
OL828387.1
OL828388.1
OL828389.1
OL828390.1
OL828391.1
OL828392.1
OL828393.1
OL828394.1
OL828395.1
OL828396.1
OL828397.1
OL828398.1
OL828399.1
OL828400.1
OL828401.1
OL828402.1
OL828403.1
OL828404.1
OL828405.1
OL828406.1
OL828407.1
OL828408.1
OL828409.1
OL828410.1
OL828411.1
OL828412.1
OL828413.1
OL828414.1
OL828415.1
OL828416.1
OL828417.1
OL828418.1
OL828419.1
OL828420.1
OL828421.1
OL828422.1
OL828423.1
OL828424.1
OL828425.1
OL828426.1
OL828427.1
OL828428.1
OL828429.1
OL828430.1
OL828431.1
OL828432.1
OL828433.1
OL828434.1
OL828435.1
OL828436.1
OL828437.1
OL828438.1
OL828439.1
OL828440.1
OL828441.1
OL828442.1
OL828443.1
OL828444.1
OL828445.1
OL828446.1
OL828447.1
OL828448.1
OL828449.1
OL828450.1
OL828451.1
OL828452.1
OL828453.1
OL828454.1
OL828455.1
OL828456.1
OL828457.1
OL828458.1
OL828459.1
OL828460.1
OL828461.1
OL828462.1
OL828463.1
OL828464.1
OL828465.1
OL828466.1
OL828467.1
OL828468.1
OL828469.1
OL828470.1
OL828471.1
OL828472.1
OL828473.1
OL828474.1
OL828475.1
OL828476.1
OL828477.1
OL828478.1
OL828479.1
OL828480.1
OL828481.1
OL828482.1
OL828483.1
OL828484.1
OL828485.1
OL828486.1
OL828487.1
OL828488.1
OL828489.1
OL828490.1
OL828799.1
OL828800.1
OL828801.1
OL828802.1
OL828803.1
OL828821.1
OL828822.1
OL828823.1
OL828824.1
OL828825.1
OL828826.1
OL828827.1
OL828828.1
OL828829.1
OL828830.1
OL828831.1
OL828832.1
OL828833.1
OL828834.1
OL828835.1
OL828836.1
OL828837.1
OL828838.1
OL828839.1
OL828840.1
OL828841.1
OL828842.1
OL828843.1
OL828844.1
OL828845.1
OL828846.1
OL828847.1
OL828848.1
OL828849.1
OL828850.1
OL828851.1
OL828852.1
OL828853.1
OL828854.1
OL828855.1
OL828856.1
OL828857.1
OL828858.1
OL828859.1
OL828860.1
OL828861.1
OL828862.1
OL828863.1
OL828864.1
OL828865.1
OL828866.1
OL828867.1
OL828868.1
OL828869.1
OL828870.1
OL828871.1
OL828872.1
OL828873.1
OL828874.1
OL828875.1
OL828876.1
OL828877.1
OL828878.1
OL828879.1
OL828880.1
OL828881.1
OL828882.1
OL828883.1
OL828884.1
OL828885.1
OL828886.1
OL828887.1
OL828888.1
OL828889.1
OL828890.1
OL828891.1
OL828892.1
OL828893.1
OL828894.1
OL828895.1
OL828896.1
OL828897.1
OL828898.1
OL828899.1
OL828900.1
OL828901.1
OL828902.1
OL828903.1
OL828904.1
OL828905.1
OL828906.1
OL828907.1
OL828908.1
OL828909.1
OL828910.1
OL828911.1
OL828912.1
OL828913.1
OL828914.1
OL828915.1
OL828916.1
OL828917.1
OL828918.1
OL828919.1
OL828920.1
OL828921.1
OL828922.1
OL828923.1
OL828924.1
OL828925.1
OL828926.1
OL828927.1
OL828928.1
OL828929.1
OL828930.1
OL828931.1
OL828932.1
OL828933.1
OL828934.1
OL828935.1
OL828936.1
OL828937.1
OL828938.1
OL828939.1
OL828940.1
OL828941.1
OL828942.1
OL828943.1
OL828944.1
OL828945.1
OL828946.1
OL828947.1
OL828948.1
OL828949.1
OL828950.1
OL828951.1
OL828952.1
OL828953.1
OL828954.1
OL828955.1
OL828956.1
OL828957.1
OL828958.1
OL828959.1
OL828960.1
OL828961.1
OL828962.1
OL828963.1
OL828964.1
OL828965.1
OL828966.1
OL828967.1
OL828968.1
OL828969.1
OL828970.1
OL828971.1
OL828972.1
OL828973.1
OL828974.1
OL828975.1
OL828976.1
OL828977.1
OL828978.1
OL828979.1
OL828980.1
OL828981.1
OL828982.1
OL828983.1
OL828984.1
OL828985.1
OL828986.1
OL828987.1
OL828988.1
OL828989.1
OL828990.1
OL828991.1
OL828992.1
OL828993.1
OL828994.1
OL828995.1
OL828996.1
OL828997.1
OL828998.1
OL828999.1
OL829000.1
OL829001.1
OL829002.1
OL829003.1
OL829004.1
OL829005.1
OL829006.1
OL829007.1
OL829008.1
OL829009.1
OL829010.1
OL829011.1
OL829012.1
OL829013.1
OL829014.1
OL829015.1
OL829016.1
OL829017.1
OL829018.1
OL829019.1
OL829020.1
OL829021.1
OL829022.1
OL829023.1
OL829024.1
OL829025.1
OL829026.1
OL829027.1
OL829028.1
OL829029.1
OL829030.1
OL829031.1
OL829032.1
OL829033.1
OL829034.1
OL829035.1
OL829036.1
OL829037.1
OL829038.1
OL829039.1
OL829040.1
OL829041.1
OL829042.1
OL829043.1
OL829044.1
OL829045.1
OL829046.1
OL829047.1
OL829048.1
OL829049.1
OL829050.1
OL829051.1
OL829052.1
OL829053.1
OL829054.1
OL829055.1
OL829056.1
OL829057.1
OL829058.1
OL829059.1
OL829060.1
OL829061.1
OL829062.1
OL829063.1
OL829064.1
OL829065.1
OL829066.1
OL829067.1
OL829068.1
OL829069.1
OL829070.1
OL829071.1
OL829072.1
OL829073.1
OL829074.1
OL829075.1
OL829076.1
OL829077.1
OL829078.1
OL829079.1
OL829080.1
OL829081.1
OL829082.1
OL829083.1
OL829084.1
OL829085.1
OL829086.1
OL829087.1
OL829088.1
OL829089.1
OL829090.1
OL829091.1
OL829092.1
OL829093.1
OL829094.1
OL829095.1
OL829096.1
OL829097.1
OL829098.1
OL829099.1
OL829100.1
OL829101.1
OL829102.1
OL829103.1
OL829104.1
OL829105.1
OL829106.1
OL829107.1
OL829108.1
OL829109.1
OL829110.1
OL829111.1
OL829112.1
OL829113.1
OL829114.1
OL829115.1
OL829116.1
OL829117.1
OL829118.1
OL829119.1
OL829120.1
OL829121.1
OL829122.1
OL829123.1
OL829124.1
OL829125.1
OL829126.1
OL829127.1
OL829128.1
OL829129.1
OL829130.1
OL829131.1
OL829132.1
OL829133.1
OL829134.1
OL829135.1
OL829136.1
OL829137.1
OL829138.1
OL829139.1
OL829140.1
OL829141.1
OL829142.1
OL829143.1
OL829144.1
OL829145.1
OL829146.1
OL829147.1
OL829148.1
OL829149.1
OL829150.1
OL829151.1
OL829152.1
OL829153.1
OL829154.1
OL829155.1
OL829156.1
OL829157.1
OL829158.1
OL829159.1
OL829160.1
OL829161.1
OL829162.1
OL829163.1
OL829164.1
OL829165.1
OL829166.1
OL829167.1
OL829168.1
OL829169.1
OL829170.1
OL829171.1
OL829172.1
OL829173.1
OL829174.1
OL829175.1
OL829176.1
OL829177.1
OL829178.1
OL829179.1
OL829180.1
OL829181.1
OL829182.1
OL829183.1
OL829184.1
OL829185.1
OL829186.1
OL829187.1
OL829188.1
OL829189.1
OL829190.1
OL829191.1
OL829192.1
OL829193.1
OL829194.1
OL829195.1
OL829196.1
OL829197.1
OL829198.1
OL829199.1
OL829200.1
OL829201.1
OL829202.1
OL829203.1
OL829204.1
OL829205.1
OL829206.1
OL829207.1
OL829208.1
OL829209.1
OL829210.1
OL829211.1
OL829212.1
OL829213.1
OL829214.1
OL829215.1
OL829216.1
OL829217.1
OL829218.1
OL829219.1
OL829220.1
OL829221.1
OL829222.1
OL829223.1
OL829224.1
OL829225.1
OL829226.1
OL829227.1
OL829228.1
OL829229.1
OL829230.1
OL829231.1
OL829232.1
OL829233.1
OL829234.1
OL829235.1
OL829236.1
OL829237.1
OL829238.1
OL829239.1
OL829240.1
OL829241.1
OL829242.1
OL829243.1
OL829244.1
OL829245.1
OL829246.1
OL829247.1
OL829248.1
OL829249.1
OL829250.1
OL829251.1
OL829252.1
OL829253.1
OL829254.1
OL829255.1
OL829256.1
OL829257.1
OL829258.1
OL829259.1
OL829260.1
OL829261.1
OL829262.1
OL829263.1
OL829264.1
OL829265.1
OL829266.1
OL829267.1
OL829268.1
OL829269.1
OL829270.1
OL829271.1
OL829272.1
OL829273.1
OL829274.1
OL829275.1
OL829276.1
OL829277.1
OL829278.1
OL829279.1
OL829280.1
OL829281.1
OL829282.1
OL829283.1
OL829284.1
OL829285.1
OL829286.1
OL829287.1
OL829288.1
OL829289.1
OL829290.1
OL829291.1
OL829292.1
OL829293.1
OL829294.1
OL829295.1
OL829296.1
OL829297.1
OL829298.1
OL829299.1
OL829300.1
OL829301.1
OL829302.1
OL829303.1
OL829304.1
OL829305.1
OL829306.1
OL829307.1
OL829308.1
OL829309.1
OL829310.1
OL829311.1
OL829312.1
OL829313.1
OL829314.1
OL829315.1
OL829316.1
OL829317.1
OL829318.1
OL829319.1
OL829320.1
OL829321.1
OL829322.1
OL829323.1
OL829324.1
OL829325.1
OL829326.1
OL829327.1
OL829328.1
OL829329.1
OL829330.1
OL829331.1
OL829332.1
OL829333.1
OL829334.1
OL829335.1
OL829336.1
OL829337.1
OL829338.1
OL829339.1
OL829340.1
OL829341.1
OL829342.1
OL829343.1
OL829344.1
OL829345.1
OL829346.1
OL829347.1
OL829348.1
OL829349.1
OL829350.1
OL829351.1
OL829352.1
OL829353.1
OL829354.1
OL829355.1
OL829356.1
OL829357.1
OL829358.1
OL829359.1
OL829360.1
OL829361.1
OL829362.1
OL829363.1
OL829364.1
OL829365.1
OL829366.1
OL829367.1
OL829368.1
OL829369.1
OL829370.1
OL829371.1
OL829372.1
OL829373.1
OL829374.1
OL829375.1
OL829376.1
OL829377.1
OL829378.1
OL829379.1
OL829380.1
OL829381.1
OL829382.1
OL829383.1
OL829384.1
OL829385.1
OL829386.1
OL829387.1
OL829388.1
OL829389.1
OL829390.1
OL829391.1
OL829392.1
OL829393.1
OL829394.1
OL829395.1
OL829396.1
OL829397.1
OL829398.1
OL829399.1
OL829400.1
OL829401.1
OL829402.1
OL829403.1
OL829404.1
OL829405.1
OL829406.1
OL829407.1
OL829408.1
OL829409.1
OL829410.1
OL829411.1
OL829412.1
OL829413.1
OL829414.1
OL829415.1
OL829416.1
OL829417.1
OL829418.1
OL829419.1
OL829420.1
OL829421.1
OL829422.1
OL829423.1
OL829424.1
OL829425.1
OL829426.1
OL829427.1
OL829428.1
OL829429.1
OL829430.1
OL829431.1
OL829432.1
OL829433.1
OL829434.1
OL829435.1
OL829436.1
OL829437.1
OL829438.1
OL829439.1
OL829440.1
OL829441.1
OL829442.1
OL829443.1
OL829444.1
OL829445.1
OL829446.1
OL829447.1
OL829448.1
OL829449.1
OL829450.1
OL829451.1
OL829452.1
OL829453.1
OL829454.1
OL829455.1
OL829456.1
OL829457.1
OL829458.1
OL829459.1
OL829460.1
OL829461.1
OL829462.1
OL829463.1
OL829464.1
OL829465.1
OL829466.1
OL829467.1
OL829468.1
OL829469.1
OL829470.1
OL829471.1
OL829472.1
OL829473.1
OL829474.1
OL829475.1
OL829476.1
OL829477.1
OL829478.1
OL829479.1
OL829480.1
OL829481.1
OL829482.1
OL829483.1
OL829484.1
OL829485.1
OL829486.1
OL829487.1
OL829488.1
OL829489.1
OL829490.1
OL829491.1
OL829492.1
OL829493.1
OL829494.1
OL829495.1
OL829496.1
OL829497.1
OL829498.1
OL829499.1
OL829500.1
OL829501.1
OL829502.1
OL829503.1
OL829504.1
OL829505.1
OL829506.1
OL829507.1
OL829508.1
OL829509.1
OL829510.1
OL829511.1
OL829512.1
OL829513.1
OL829514.1
OL829515.1
OL829516.1
OL829517.1
OL829518.1
OL829519.1
OL829520.1
OL829521.1
OL829522.1
OL829523.1
OL829524.1
OL829525.1
OL829526.1
OL829527.1
OL829528.1
OL829529.1
OL829530.1
OL829531.1
OL829532.1
OL829533.1
OL829534.1
OL829535.1
OL829536.1
OL829537.1
OL829538.1
OL829539.1
OL829540.1
OL829541.1
OL829542.1
OL829543.1
OL829544.1
OL829545.1
OL829546.1
OL829547.1
OL829548.1
OL829549.1
OL829550.1
OL829551.1
OL829552.1
OL829553.1
OL829554.1
OL829555.1
OL829556.1
OL829557.1
OL829558.1
OL829559.1
OL829560.1
OL829561.1
OL829562.1
OL829563.1
OL829564.1
OL829565.1
OL829566.1
OL829567.1
OL829568.1
OL829569.1
OL829570.1
OL829571.1
OL829572.1
OL829573.1
OL829574.1
OL829575.1
OL829576.1
OL829577.1
OL829578.1
OL829579.1
OL829580.1
OL829581.1
OL829582.1
OL829583.1
OL829584.1
OL829585.1
OL829586.1
OL829587.1
OL829588.1
OL829589.1
OL829590.1
OL829591.1
OL829592.1
OL829593.1
OL829594.1
OL829595.1
OL829596.1
OL829597.1
OL829598.1
OL829599.1
OL829600.1
OL829601.1
OL829602.1
OL829603.1
OL829604.1
OL829605.1
OL829606.1
OL829607.1
OL829608.1
OL829609.1
OL829610.1
OL829611.1
OL829612.1
OL829613.1
OL829614.1
OL829615.1
OL829616.1
OL829617.1
OL829618.1
OL829619.1
OL829620.1
OL829621.1
OL829622.1
OL829623.1
OL829624.1
OL829625.1
OL829626.1
OL829627.1
OL829628.1
OL829629.1
OL829630.1
OL829631.1
OL829632.1
OL829633.1
OL829634.1
OL829635.1
OL829636.1
OL829637.1
OL829638.1
OL829639.1
OL829640.1
OL829641.1
OL829642.1
OL829643.1
OL829644.1
OL829645.1
OL829646.1
OL829647.1
OL829648.1
OL829649.1
OL829650.1
OL829651.1
OL829652.1
OL829653.1
OL829654.1
OL829655.1
OL829656.1
OL829657.1
OL829658.1
OL829659.1
OL829660.1
OL829661.1
OL829662.1
OL829663.1
OL829664.1
OL829665.1
OL829666.1
OL829667.1
OL829668.1
OL829669.1
OL829670.1
OL829671.1
OL829672.1
OL829673.1
OL829674.1
OL829675.1
OL829676.1
OL829677.1
OL829678.1
OL829679.1
OL829680.1
OL829681.1
OL829682.1
OL829683.1
OL829684.1
OL829685.1
OL829686.1
OL829687.1
OL829688.1
OL829689.1
OL829690.1
OL829691.1
OL829692.1
OL829693.1
OL829694.1
OL829695.1
OL829696.1
OL829697.1
OL829698.1
OL829699.1
OL829700.1
OL829701.1
OL829702.1
OL829703.1
OL829704.1
OL829705.1
OL829706.1
OL829707.1
OL829708.1
OL829709.1
OL829710.1
OL829711.1
OL829712.1
OL829713.1
OL829714.1
OL829715.1
OL829716.1
OL829717.1
OL829718.1
OL829719.1
OL829720.1
OL829721.1
OL829722.1
OL829723.1
OL829724.1
OL829725.1
OL829726.1
OL829727.1
OL829728.1
OL829729.1
OL829730.1
OL829731.1
OL829732.1
OL829733.1
OL829734.1
OL829735.1
OL829736.1
OL829737.1
OL829738.1
OL829739.1
OL829740.1
OL829741.1
OL829742.1
OL829743.1
OL829744.1
OL829745.1
OL829746.1
OL829747.1
OL829748.1
OL829749.1
OL829750.1
OL829751.1
OL829752.1
OL829753.1
OL829754.1
OL829755.1
OL829756.1
OL829757.1
OL829758.1
OL829759.1
OL829760.1
OL829761.1
OL829762.1
OL829763.1
OL829764.1
OL829765.1
OL829766.1
OL829767.1
OL829768.1
OL829769.1
OL829770.1
OL829771.1
OL829772.1
OL829773.1
OL829774.1
OL829775.1
OL829776.1
OL829777.1
OL829778.1
OL829779.1
OL829780.1
OL829781.1
OL829782.1
OL829783.1
OL829784.1
OL829785.1
OL829786.1
OL829787.1
OL829788.1
OL829789.1
OL829790.1
OL829791.1
OL829792.1
OL829793.1
OL829794.1
OL829795.1
OL829796.1
OL829797.1
OL829798.1
OL829799.1
OL829800.1
OL829801.1
OL829802.1
OL829803.1
OL829804.1
OL829805.1
OL829806.1
OL829807.1
OL829808.1
OL829809.1
OL829810.1
OL829811.1
OL829812.1
OL829813.1
OL829814.1
OL829815.1
OL829816.1
OL829817.1
OL829818.1
OL829819.1
OL829820.1
OL829821.1
OL829822.1
OL829823.1
OL829824.1
OL829825.1
OL829900.1
OL829931.1
OL829932.1
OL829933.1
OL829934.1
OL829935.1
OL829936.1
OL829937.1
OL829938.1
OL829939.1
OL829940.1
OL829941.1
OL829942.1
OL829943.1
OL829944.1
OL829945.1
OL829946.1
OL829947.1
OL829948.1
OL829949.1
OL829950.1
OL829951.1
OL829952.1
OL829953.1
OL829954.1
OL829955.1
OL829956.1
OL829957.1
OL829958.1
OL829959.1
OL829960.1
OL829961.1
OL829962.1
OL829963.1
OL829964.1
OL830041.1
OL830042.1
OL830043.1
OL830044.1
OL830045.1
OL830046.1
OL830047.1
OL830048.1
OL830049.1
OL830050.1
OL830051.1
OL830052.1
OL830053.1
OL830054.1
OL830055.1
OL830056.1
OL830057.1
OL830058.1
OL830059.1
OL830060.1
OL830061.1
OL830062.1
OL830063.1
OL830064.1
OL830065.1
OL830066.1
OL830067.1
OL830068.1
OL830069.1
OL830070.1
OL830071.1
OL830072.1
OL830073.1
OL830074.1
OL830075.1
OL830076.1
OL830077.1
OL830078.1
OL830079.1
OL830080.1
OL830081.1
OL830082.1
OL830083.1
OL830084.1
OL830085.1
OL830086.1
OL830087.1
OL830088.1
OL830089.1
OL830090.1
OL830091.1
OL830092.1
OL830093.1
OL830094.1
OL830095.1
OL830208.1
OL830209.1
OL830210.1
OL830211.1
OL830212.1
OL830213.1
OL830214.1
OL830215.1
OL830216.1
OL830217.1
OL830218.1
OL830219.1
OL830220.1
OL830221.1
OL830222.1
OL830223.1
OL830224.1
OL830225.1
OL830226.1
OL830227.1
OL830399.1
OL830400.1
OL830401.1
OL830402.1
OL830403.1
OL830404.1
OL830405.1
OL830471.1
MT090406.1
MT992602.1
MT992603.1
MT992604.1
MT992605.1
MT992606.1
MT992607.1
MT992608.1
MT992609.1
MT992610.1
MT992611.1
MT992612.1
MT992613.1
MT992614.1
MT992615.1
MT992616.1
MT992617.1
MW228040.1
MW589466.1
MW589467.1
MW589468.1
MW589469.1
MW589470.1
MW589471.1
MW589472.1
MW589473.1
MZ463196.1
OK392073.1
OK392074.1
OK392075.1
OK392076.1
OK392077.1
OK392078.1
OK392079.1
OK392080.1
OK392081.1
OK392082.1
OK392083.1
OK475021.1
OK475022.1
OK475023.1
OK475024.1
OK574325.1
OK574326.1
OL310288.1
OL449271.1
OL449272.1
OL539729.2
OL614013.1
OL614014.1
OL614015.1
OL614016.1
OL614017.1
OL614018.1
OL614019.1
OL614020.1
OL614021.1
OL614022.1
OL614023.1
OL614024.1
OL614025.1
OL614026.1
OL614027.1
OL614028.1
OL614029.1
OL614030.1
OL614031.1
OL614032.1
OL614033.1
OL614034.1
OL614035.1
OL614036.1
OL614037.1
OL614038.1
OL614039.1
OL614040.1
OL614041.1
OL614042.1
OL614043.1
OL614044.1
OL614045.1
OL614046.1
OL614047.1
OL614048.1
OL614049.1
OL614050.1
OL614051.1
OL614052.1
OL614053.1
OL614054.1
OL614055.1
OL614056.1
OL614057.1
OL614058.1
OL614059.1
OL614060.1
OL614061.1
OL614062.1
OL614063.1
OL614064.1
OL614065.1
OL614066.1
OL614067.1
OL614068.1
OL614069.1
OL614070.1
OL614071.1
OL614072.1
OL631651.1
OL631652.1
OL631653.1
OL631654.1
OL631655.1
OL631656.1
OL631657.1
OL631658.1
OL631659.1
OL631660.1
OL631661.1
OL631662.1
OL631663.1
OL631664.1
OL631665.1
OL631666.1
OL631667.1
OL631668.1
OL631669.1
OL631670.1
OL631671.1
OL631672.1
OL631673.1
OL631674.1
OL631675.1
OL631676.1
OL631677.1
OL631678.1
OL631679.1
OL631680.1
OL631681.1
OL631682.1
OL631683.1
OL631684.1
OL631685.1
OL631686.1
OL631687.1
OL631688.1
OL631689.1
OL631690.1
OL631691.1
OL631692.1
OL631693.1
OL631694.1
OL631695.1
OL631696.1
OL631697.1
OL631698.1
OL631699.1
OL631700.1
OL631701.1
OL631702.1
OL631703.1
OL631704.1
OL631705.1
OL631706.1
OL631707.1
OL631708.1
OL631709.1
OL631710.1
OL631711.1
OL631712.1
OL631713.1
OL631714.1
OL631715.1
OL631716.1
OL631717.1
OL631718.1
OL631719.1
OL631720.1
OL631721.1
OL631722.1
OL631723.1
OL631724.1
OL631725.1
OL631726.1
OL631727.1
OL631728.1
OL631729.1
OL631730.1
OL631731.1
OL631732.1
OL631733.1
OL631734.1
OL631735.1
OL631736.1
OL631737.1
OL631738.1
OL631739.1
OL631740.1
OL631741.1
OL631742.1
OL631743.1
OL631744.1
OL631745.1
OL631746.1
OL631747.1
OL631748.1
OL631749.1
OL631750.1
OL631751.1
OL631752.1
OL631753.1
OL631754.1
OL631755.1
OL631756.1
OL631757.1
OL631758.1
OL631759.1
OL631760.1
OL631761.1
OL631762.1
OL631763.1
OL631764.1
OL631765.1
OL631766.1
OL631767.1
OL631768.1
OL631769.1
OL631770.1
OL631771.1
OL631772.1
OL702894.1
OL721917.1
OL752439.1
OL755585.1
OL755586.1
OL755587.1
OL755588.1
OL755591.1
OL755592.1
OL755593.1
OL755594.1
OL755597.1
OL755598.1
OL755599.1
OL755600.1
OL755603.1
OL755604.1
OL755605.1
OL755606.1
OL755609.1
OL755610.1
OL755611.1
OL755612.1
OL755615.1
OL755616.1
OL755617.1
OL755620.1
OL755621.1
OL755622.1
OL755623.1
OL755626.1
OL755627.1
OL755628.1
OL755629.1
OL755632.1
OL755633.1
OL755634.1
OL755635.1
OL755638.1
OL755639.1
OL755640.1
OL755641.1
OL755644.1
OL755645.1
OL755646.1
OL755647.1
OL755650.1
OL755651.1
OL755652.1
OL755653.1
OL755656.1
OL755657.1
OL755658.1
OL755659.1
OL755662.1
OL755663.1
OL755664.1
OL755665.1
OL755668.1
OL755669.1
OL755670.1
OL755671.1
OL755674.1
OL755675.1
OL755676.1
OL755677.1
OL755680.1
OL755681.1
OL755682.1
OL755683.1
OL755686.1
OL755687.1
OL755688.1
OL755689.1
OL755692.1
OL755693.1
OL755694.1
OL755695.1
OL755698.1
OL755699.1
OL755700.1
OL755701.1
OL755704.1
OL755705.1
OL755706.1
OL755707.1
OL755710.1
OL755711.1
OL755712.1
OL755713.1
OL755716.1
OL755717.1
OL755718.1
OL755719.1
OL755722.1
OL755723.1
OL755724.1
OL755725.1
OL755728.1
OL755729.1
OL755730.1
OL755731.1
OL755734.1
OL755735.1
OL755736.1
OL755737.1
OL755740.1
OL755741.1
OL755742.1
OL755743.1
OL755746.1
OL755747.1
OL755748.1
OL755749.1
OL755752.1
OL755753.1
OL755754.1
OL755757.1
OL755758.1
OL755759.1
OL755760.1
OL755763.1
OL755764.1
OL755765.1
OL755766.1
OL755769.1
OL755770.1
OL755771.1
OL755772.1
OL755775.1
OL755776.1
OL755777.1
OL755778.1
OL755781.1
OL755782.1
OL755783.1
OL755784.1
OL755787.1
OL755788.1
OL755789.1
OL755790.1
OL755793.1
OL755794.1
OL755795.1
OL755796.1
OL755799.1
OL755800.1
OL755801.1
OL755802.1
OL755805.1
OL755806.1
OL755807.1
OL755808.1
OL755811.1
OL755812.1
OL755813.1
OL755816.1
OL755817.1
OL755818.1
OL755819.1
OL755822.1
OL755823.1
OL755824.1
OL755825.1
OL755828.1
OL755829.1
OL755830.1
OL755831.1
OL755834.1
OL755835.1
OL755836.1
OL755837.1
OL755840.1
OL755841.1
OL755842.1
OL755843.1
OL755846.1
OL755847.1
OL755848.1
OL755849.1
OL755852.1
OL755853.1
OL755854.1
OL755855.1
OL755858.1
OL755859.1
OL755860.1
OL755861.1
OL755864.1
OL755865.1
OL755866.1
OL755867.1
OL755870.1
OL755871.1
OL755872.1
OL755873.1
OL755876.1
OL755877.1
OL755878.1
OL755879.1
OL755882.1
OL755883.1
OL755884.1
OL755885.1
OL755888.1
OL755889.1
OL755890.1
OL755891.1
OL755894.1
OL755895.1
OL755896.1
OL755897.1
OL755900.1
OL755901.1
OL755902.1
OL755903.1
OL755906.1
OL755907.1
OL755908.1
OL755911.1
OL755912.1
OL755913.1
OL755916.1
OL755917.1
OL755918.1
OL755919.1
OL755922.1
OL755923.1
OL755924.1
OL755925.1
OL755928.1
OL755929.1
OL755930.1
OL755931.1
OL755934.1
OL755935.1
OL755936.1
OL755937.1
OL755940.1
OL755941.1
OL755942.1
OL755943.1
OL822418.1
OL822419.1
OL822420.1
OL822421.1
OL822422.1
OL822423.1
OL822424.1
OL822425.1
OL822426.1
OL822427.1
OL822428.1
OL822429.1
OL822430.1
OL822431.1
OL822432.1
OL822433.1
OL822434.1
OL822435.1
OL822436.1
OL822437.1
OL822438.1
OL822439.1
OL822440.1
OL822441.1
OL822442.1
OL822443.1
OL822444.1
OL822445.1
OL822446.1
OL822447.1
OL822448.1
OL822449.1
OL822450.1
OL822451.1
OL822452.1
OL822453.1
OL822454.1
OL822455.1
OL822456.1
OL822457.1
OL822458.1
OL822459.1
OL822460.1
OL822461.1
OL822462.1
OL822463.1
OL822464.1
OL822465.1
OL822466.1
OL822467.1
OL822468.1
OL822469.1
OL822470.1
OL822471.1
OL822472.1
OL822473.1
OL822474.1
OL822475.1
OL822476.1
OL822477.1
OL822478.1
OL822479.1
OL822480.1
OL822481.1
OL822482.1
OL822483.1
OL822484.1
OL822485.1
OL822486.1
OL822487.1
OL822488.1
OL822489.1
OL822490.1
OL822491.1
OL822492.1
OL822493.1
OL822494.1
OL822495.1
OL822496.1
OL822497.1
OL822498.1
OL822499.1
OL822500.1
OL822501.1
OL822502.1
OL822503.1
OL822504.1
OL822505.1
OL822506.1
OL822507.1
OL822508.1
OL822509.1
OL822510.1
OL822511.1
OL822512.1
OL822513.1
OL822514.1
OL822515.1
OL822516.1
OL822517.1
OL822518.1
OL822519.1
OL822520.1
OL822521.1
OL822522.1
OL822523.1
OL822524.1
OL822525.1
OL822526.1
OL822527.1
OL822528.1
OL822529.1
OL822530.1
OL822531.1
OL822532.1
OL822533.1
OL822534.1
OL822535.1
OL822536.1
OL822537.1
OL822538.1
OL822539.1
OL822540.1
OL822541.1
OL822542.1
OL822543.1
OL822544.1
OL822545.1
OL822546.1
OL822547.1
OL822548.1
OL822549.1
OL822550.1
OL822551.1
OL822552.1
OL822553.1
OL822554.1
OL822555.1
OL822556.1
OL822557.1
OL822558.1
OL822559.1
OL822560.1
OL822561.1
OL822562.1
OL822563.1
OL822564.1
OL822565.1
OL822566.1
OL822567.1
OL822568.1
OL822569.1
OL822570.1
OL822571.1
OL822572.1
OL822573.1
OL822574.1
OL822575.1
OL822576.1
OL822577.1
OL822578.1
OL822579.1
OL822580.1
OL822581.1
OL822582.1
OL822583.1
OL822584.1
OL822585.1
OL822586.1
OL822587.1
OL822588.1
OL822589.1
OL822590.1
OL822591.1
OL822592.1
OL822593.1
OL822594.1
OL822595.1
OL822596.1
OL822597.1
OL822598.1
OL822599.1
OL822600.1
OL822601.1
OL822602.1
OL822603.1
OL822604.1
OL822605.1
OL822606.1
OL822607.1
OL822608.1
OL822609.1
OL822610.1
OL822611.1
OL822612.1
OL822613.1
OL822614.1
OL822615.1
OL822616.1
OL822617.1
OL822618.1
OL822619.1
OL822620.1
OL822621.1
OL822622.1
OL822623.1
OL822624.1
OL822625.1
OL822626.1
OL822627.1
OL822628.1
OL822629.1
OL822630.1
OL822631.1
OL822632.1
OL822633.1
OL822634.1
OL822635.1
OL822636.1
OL822637.1
OL822638.1
OL822639.1
OL822640.1
OL822641.1
OL822642.1
OL822643.1
OL822644.1
OL822645.1
OL822646.1
OL822647.1
OL822648.1
OL822649.1
OL822650.1
OL822651.1
OL822652.1
OL822653.1
OL822654.1
OL822655.1
OL822656.1
OL822657.1
OL822658.1
OL822659.1
OL822660.1
OL822661.1
OL822662.1
OL822663.1
OL822664.1
OL822665.1
OL822666.1
OL822667.1
OL822668.1
OL822669.1
OL822670.1
OL822671.1
OL822672.1
OL822673.1
OL822674.1
OL822675.1
OL822676.1
OL822677.1
OL822678.1
OL822679.1
OL822680.1
OL822681.1
OL822682.1
OL822683.1
OL822684.1
OL822685.1
OL822686.1
OL822687.1
OL822688.1
OL822689.1
OL822690.1
OL822691.1
OL822692.1
OL822693.1
OL822694.1
OL822695.1
OL822696.1
OL822697.1
OL822698.1
OL822699.1
OL822700.1
OL822701.1
OL822702.1
OL822703.1
OL822704.1
OL822705.1
OL822706.1
OL822707.1
OL822708.1
OL822709.1
OL822710.1
OL822711.1
OL822712.1
OL822713.1
OL822714.1
OL822715.1
OL822716.1
OL822717.1
OL822718.1
OL822719.1
OL822720.1
OL822721.1
OL822722.1
OL822723.1
OL822724.1
OL822725.1
OL822726.1
OL822727.1
OL822728.1
OL822729.1
OL822730.1
OL822731.1
OL822732.1
OL822733.1
OL822734.1
OL822735.1
OL822736.1
OL822737.1
OL822738.1
OL822739.1
OL822740.1
OL822741.1
OL822742.1
OL822743.1
OL822744.1
OL822745.1
OL822746.1
OL822747.1
OL822748.1
OL822749.1
OL822750.1
OL822751.1
OL822752.1
OL822753.1
OL822754.1
OL822755.1
OL822756.1
OL822757.1
OL822758.1
OL822759.1
OL822760.1
OL822761.1
OL822762.1
OL822763.1
OL822764.1
OL822765.1
OL822766.1
OL822767.1
OL822768.1
OL822769.1
OL822770.1
OL822771.1
OL822772.1
OL822773.1
OL822774.1
OL822775.1
OL822776.1
OL822777.1
OL822778.1
OL822779.1
OL822780.1
OL822781.1
OL822782.1
OL822783.1
OL822784.1
OL822785.1
OL822786.1
OL822787.1
OL822788.1
OL822789.1
OL822790.1
OL822791.1
OL822792.1
OL822793.1
OL822794.1
OL822795.1
OL822796.1
OL822797.1
OL822798.1
OL822799.1
OL822800.1
OL822801.1
OL822802.1
OL822803.1
OL822804.1
OL822805.1
OL822806.1
OL822807.1
OL822808.1
OL822809.1
OL822810.1
OL822811.1
OL822812.1
OL822813.1
OL822814.1
OL822815.1
OL822816.1
OL822817.1
OL822818.1
OL822819.1
OL822820.1
OL822821.1
OL822822.1
OL822823.1
OL822824.1
OL822825.1
OL822826.1
OL822827.1
OL822828.1
OL822829.1
OL822830.1
OL822831.1
OL822832.1
OL822833.1
OL822834.1
OL822835.1
OL822836.1
OL822837.1
OL822838.1
OL822839.1
OL822840.1
OL822841.1
OL822842.1
OL822843.1
OL822844.1
OL822845.1
OL822846.1
OL822847.1
OL822848.1
OL822849.1
OL822850.1
OL822851.1
OL822852.1
OL822853.1
OL822854.1
OL822855.1
OL822856.1
OL822857.1
OL822858.1
OL822859.1
OL822860.1
OL822861.1
OL822862.1
OL822863.1
OL822864.1
OL822865.1
OL822866.1
OL822867.1
OL822868.1
OL822869.1
OL822870.1
OL822871.1
OL822872.1
OL822873.1
OL822874.1
OL822875.1
OL822876.1
OL822877.1
OL822878.1
OL822879.1
OL822880.1
OL822881.1
OL822882.1
OL822883.1
OL822884.1
OL822885.1
OL822886.1
OL822887.1
OL822888.1
OL822889.1
OL822890.1
OL822891.1
OL822892.1
OL822893.1
OL822894.1
OL822895.1
OL822896.1
OL822897.1
OL822898.1
OL822899.1
OL822900.1
OL822901.1
OL822902.1
OL822903.1
OL822904.1
OL822905.1
OL822906.1
OL822907.1
OL822908.1
OL822909.1
OL822910.1
OL822911.1
OL822912.1
OL822913.1
OL822914.1
OL822915.1
OL822916.1
OL822917.1
OL822918.1
OL822919.1
OL822920.1
OL822921.1
OL822922.1
OL822923.1
OL822924.1
OL822925.1
OL822926.1
OL822927.1
OL822928.1
OL822929.1
OL822930.1
OL822931.1
OL822932.1
OL822933.1
OL822934.1
OL822935.1
OL822936.1
OL822937.1
OL822938.1
OL822939.1
OL822940.1
OL822941.1
OL822942.1
OL822943.1
OL822944.1
OL822945.1
OL822946.1
OL822947.1
OL822948.1
OL822949.1
OL822950.1
OL822951.1
OL822952.1
OL822953.1
OL822954.1
OL822955.1
OL822956.1
OL822957.1
OL822958.1
OL822959.1
OL822960.1
OL822961.1
OL822962.1
OL822963.1
OL822964.1
OL822965.1
OL822966.1
OL822967.1
OL822968.1
OL822969.1
OL822970.1
OL822971.1
OL822972.1
OL822973.1
OL822974.1
OL822975.1
OL822976.1
OL822977.1
OL822978.1
OL822979.1
OL822980.1
OL822981.1
OL822982.1
OL822983.1
OL822984.1
OL822985.1
OL822986.1
OL822987.1
OL822988.1
OL822989.1
OL822990.1
OL822991.1
OL822992.1
OL822993.1
OL822994.1
OL822995.1
OL822996.1
OL823147.1
OL823148.1
OL823184.1
OL823185.1
OL823186.1
OL823187.1
OL823188.1
OL823189.1
OL823190.1
OL823191.1
OL823192.1
OL823193.1
OL823194.1
OL823195.1
OL823196.1
OL823197.1
OL823198.1
OL823199.1
OL823200.1
OL823201.1
OL823202.1
OL823203.1
OL823204.1
OL823205.1
OL823206.1
OL823207.1
OL823208.1
OL823209.1
OL823210.1
OL823211.1
OL823212.1
OL823213.1
OL823214.1
OL823215.1
OL823216.1
OL823217.1
OL823218.1
OL823219.1
OL823220.1
OL823221.1
OL823222.1
OL823223.1
OL823224.1
OL823225.1
OL823226.1
OL823227.1
OL823228.1
OL823229.1
OL823230.1
OL823231.1
OL823232.1
OL823233.1
OL823234.1
OL823235.1
OL823236.1
OL823237.1
OL823238.1
OL823239.1
OL823240.1
OL823241.1
OL823242.1
OL823243.1
OL823244.1
OL823245.1
OL823246.1
OL823247.1
OL823248.1
OL823249.1
OL823250.1
OL823251.1
OL823252.1
OL823253.1
OL823254.1
OL823255.1
OL823256.1
OL823257.1
OL823258.1
OL823259.1
OL823260.1
OL823261.1
OL823262.1
OL823263.1
OL823264.1
OL823265.1
OL823266.1
OL823267.1
OL823268.1
OL823269.1
OL823270.1
OL823271.1
OL823272.1
OL823273.1
OL823274.1
OL823275.1
OL823276.1
OL823277.1
OL823278.1
OL823279.1
OL823280.1
OL823281.1
OL823282.1
OL823283.1
OL823284.1
OL823285.1
OL823286.1
OL823287.1
OL823288.1
OL823289.1
OL823290.1
OL823291.1
OL823292.1
OL823293.1
OL823294.1
OL823295.1
OL823296.1
OL823297.1
OL823298.1
OL823299.1
OL823300.1
OL823301.1
OL823302.1
OL823303.1
OL823304.1
OL823305.1
OL823306.1
OL823307.1
OL823308.1
OL823309.1
OL823310.1
OL823311.1
OL823312.1
OL823313.1
OL823314.1
OL823315.1
OL823316.1
OL823317.1
OL823318.1
OL823319.1
OL823320.1
OL823321.1
OL823322.1
OL823323.1
OL823324.1
OL823325.1
OL823326.1
OL823327.1
OL823328.1
OL823329.1
OL823330.1
OL823331.1
OL823332.1
OL823333.1
OL823334.1
OL823335.1
OL823336.1
OL823337.1
OL823338.1
OL823339.1
OL823340.1
OL823341.1
OL823342.1
OL823343.1
OL823344.1
OL823345.1
OL823346.1
OL823347.1
OL823348.1
OL823349.1
OL823350.1
OL823351.1
OL823352.1
OL823353.1
OL823354.1
OL823355.1
OL823356.1
OL823357.1
OL823358.1
OL823359.1
OL823360.1
OL823361.1
OL823362.1
OL823363.1
OL823364.1
OL823365.1
OL823366.1
OL823367.1
OL823368.1
OL823369.1
OL823370.1
OL823371.1
OL823372.1
OL823373.1
OL823374.1
OL823375.1
OL823376.1
OL823377.1
OL823378.1
OL823379.1
OL823380.1
OL823381.1
OL823382.1
OL823383.1
OL823384.1
OL823385.1
OL823386.1
OL823387.1
OL823388.1
OL823389.1
OL823390.1
OL823391.1
OL823392.1
OL823393.1
OL823394.1
OL823395.1
OL823396.1
OL823397.1
OL823398.1
OL823399.1
OL823400.1
OL823401.1
OL823402.1
OL823403.1
OL823404.1
OL823405.1
OL823406.1
OL823407.1
OL823408.1
OL823409.1
OL823410.1
OL823411.1
OL823412.1
OL823413.1
OL823414.1
OL823415.1
OL823416.1
OL823417.1
OL823418.1
OL823419.1
OL823420.1
OL823421.1
OL823422.1
OL823423.1
OL823424.1
OL823425.1
OL823426.1
OL823427.1
OL823428.1
OL823429.1
OL823430.1
OL823431.1
OL823432.1
OL823433.1
OL823434.1
OL823435.1
OL823436.1
OL823437.1
OL823438.1
OL823439.1
OL823440.1
OL823441.1
OL823442.1
OL823443.1
OL823444.1
OL823445.1
OL823446.1
OL823447.1
OL823448.1
OL823449.1
OL823450.1
OL823451.1
OL823452.1
OL823453.1
OL823454.1
OL823455.1
OL823456.1
OL823457.1
OL823458.1
OL823459.1
OL823460.1
OL823461.1
OL823462.1
OL823463.1
OL823464.1
OL823465.1
OL823466.1
OL823467.1
OL823468.1
OL823469.1
OL823470.1
OL823471.1
OL823472.1
OL823473.1
OL823474.1
OL823475.1
OL823476.1
OL823477.1
OL823478.1
OL823479.1
OL823480.1
OL823481.1
OL823482.1
OL823483.1
OL823484.1
OL823485.1
OL823486.1
OL823487.1
OL823488.1
OL823489.1
OL823490.1
OL823491.1
OL823492.1
OL823493.1
OL823494.1
OL823495.1
OL823496.1
OL823497.1
OL823498.1
OL823499.1
OL823500.1
OL823501.1
OL823502.1
OL823503.1
OL823504.1
OL823505.1
OL823506.1
OL823507.1
OL823508.1
OL823509.1
OL823510.1
OL823511.1
OL823512.1
OL823513.1
OL823514.1
OL823515.1
OL823516.1
OL823517.1
OL823518.1
OL823519.1
OL823520.1
OL823521.1
OL823522.1
OL823523.1
OL823524.1
OL823525.1
OL823526.1
OL823527.1
OL823528.1
OL823529.1
OL823530.1
OL823531.1
OL823532.1
OL823533.1
OL823534.1
OL823535.1
OL823536.1
OL823537.1
OL823538.1
OL823539.1
OL823540.1
OL823541.1
OL823542.1
OL823543.1
OL823544.1
OL823545.1
OL823546.1
OL823547.1
OL823548.1
OL823549.1
OL823550.1
OL823551.1
OL823552.1
OL823553.1
OL823554.1
OL823555.1
OL823556.1
OL823557.1
OL823558.1
OL823559.1
OL823560.1
OL823561.1
OL823562.1
OL823563.1
OL823564.1
OL823565.1
OL823566.1
OL823567.1
OL823568.1
OL823569.1
OL823570.1
OL823571.1
OL823572.1
OL823573.1
OL823574.1
OL823575.1
OL823576.1
OL823577.1
OL823578.1
OL823579.1
OL823580.1
OL823581.1
OL823582.1
OL823583.1
OL823584.1
OL823585.1
OL823586.1
OL823587.1
OL823588.1
OL823589.1
OL823590.1
OL823591.1
OL823592.1
OL823593.1
OL823594.1
OL823595.1
OL823596.1
OL823597.1
OL823598.1
OL823599.1
OL823600.1
OL823601.1
OL823602.1
OL823603.1
OL823604.1
OL823605.1
OL823606.1
OL823607.1
OL823608.1
OL823609.1
OL823610.1
OL823611.1
OL823612.1
OL823613.1
OL823614.1
OL823615.1
OL823616.1
OL823617.1
OL823618.1
OL823619.1
OL823620.1
OL823621.1
OL823622.1
OL823623.1
OL823624.1
OL823625.1
OL823626.1
OL823627.1
OL823628.1
OL823629.1
OL823630.1
OL823631.1
OL823632.1
OL823633.1
OL823634.1
OL823635.1
OL823636.1
OL823637.1
OL823638.1
OL823639.1
OL823640.1
OL823641.1
OL823642.1
OL823643.1
OL823644.1
OL823645.1
OL823646.1
OL823647.1
OL823648.1
OL823649.1
OL823650.1
OL823651.1
OL823652.1
OL823653.1
OL823654.1
OL823655.1
OL823656.1
OL823657.1
OL823658.1
OL823659.1
OL823660.1
OL823661.1
OL823662.1
OL823663.1
OL823664.1
OL823665.1
OL823666.1
OL823667.1
OL823668.1
OL823669.1
OL823670.1
OL823671.1
OL823672.1
OL823673.1
OL823674.1
OL823675.1
OL823676.1
OL823677.1
OL823678.1
OL823679.1
OL823680.1
OL823681.1
OL823682.1
OL823683.1
OL823684.1
OL823685.1
OL823686.1
OL823687.1
OL823688.1
OL823689.1
OL823690.1
OL823691.1
OL823692.1
OL823693.1
OL823694.1
OL823695.1
OL823696.1
OL823697.1
OL823698.1
OL823699.1
OL823700.1
OL823701.1
OL823702.1
OL823703.1
OL823704.1
OL823705.1
OL823706.1
OL823707.1
OL823708.1
OL823709.1
OL823710.1
OL823711.1
OL823712.1
OL823713.1
OL823714.1
OL823715.1
OL823716.1
OL823717.1
OL823718.1
OL823719.1
OL823720.1
OL823721.1
OL823722.1
OL823723.1
OL823724.1
OL823725.1
OL823726.1
OL823727.1
OL823728.1
OL823729.1
OL823730.1
OL823731.1
OL823732.1
OL823733.1
OL823734.1
OL823735.1
OL823736.1
OL823737.1
OL823738.1
OL823739.1
OL823740.1
OL823741.1
OL823742.1
OL823743.1
OL823744.1
OL823745.1
OL823746.1
OL823747.1
OL823748.1
OL823749.1
OL823750.1
OL823751.1
OL823752.1
OL823753.1
OL823754.1
OL823755.1
OL823756.1
OL823757.1
OL823758.1
OL823759.1
OL823760.1
OL823761.1
OL823762.1
OL823763.1
OL823764.1
OL823765.1
OL823766.1
OL823767.1
OL823768.1
OL823769.1
OL823770.1
OL823771.1
OL823772.1
OL823773.1
OL823774.1
OL823775.1
OL823776.1
OL823777.1
OL823778.1
OL823779.1
OL823780.1
OL823781.1
OL823782.1
OL823783.1
OL823784.1
OL823785.1
OL823786.1
OL823787.1
OL823788.1
OL823789.1
OL823790.1
OL823791.1
OL823792.1
OL823793.1
OL823794.1
OL823795.1
OL823796.1
OL823797.1
OL823798.1
OL823799.1
OL823800.1
OL823801.1
OL823802.1
OL823803.1
OL823804.1
OL823805.1
OL823806.1
OL823807.1
OL823808.1
OL823809.1
OL823810.1
OL823811.1
OL823812.1
OL823813.1
OL823814.1
OL823815.1
OL823816.1
OL823817.1
OL823818.1
OL823819.1
OL823820.1
OL823821.1
OL823822.1
OL823823.1
OL823824.1
OL823825.1
OL823826.1
OL823827.1
OL823828.1
OL823829.1
OL823830.1
OL823831.1
OL823832.1
OL823833.1
OL823834.1
OL823835.1
OL823836.1
OL823837.1
OL823838.1
OL823839.1
OL823840.1
OL823841.1
OL823842.1
OL823843.1
OL823844.1
OL823845.1
OL823846.1
OL823847.1
OL823848.1
OL823849.1
OL823850.1
OL823851.1
OL823852.1
OL823853.1
OL823854.1
OL823855.1
OL823856.1
OL823857.1
OL823858.1
OL823859.1
OL823860.1
OL823861.1
OL823862.1
OL823863.1
OL823864.1
OL823865.1
OL823866.1
OL823867.1
OL823868.1
OL823869.1
OL823870.1
OL823871.1
OL823872.1
OL823873.1
OL823874.1
OL823875.1
OL823876.1
OL823877.1
OL823878.1
OL823879.1
OL823880.1
OL823881.1
OL823882.1
OL823883.1
OL823884.1
OL823885.1
OL823886.1
OL823887.1
OL823888.1
OL823889.1
OL823890.1
OL823891.1
OL823892.1
OL823893.1
OL823894.1
OL823895.1
OL823896.1
OL823897.1
OL823898.1
OL823899.1
OL823900.1
OL823901.1
OL823902.1
OL823903.1
OL823904.1
OL823905.1
OL823906.1
OL823907.1
OL823908.1
OL823909.1
OL823910.1
OL823911.1
OL823912.1
OL823913.1
OL823914.1
OL823915.1
OL823916.1
OL823917.1
OL823918.1
OL823919.1
OL823920.1
OL823921.1
OL823922.1
OL823923.1
OL823924.1
OL823925.1
OL823926.1
OL823927.1
OL823928.1
OL823929.1
OL823930.1
OL823931.1
OL823932.1
OL823933.1
OL823934.1
OL823935.1
OL823936.1
OL823937.1
OL823938.1
OL823939.1
OL823940.1
OL823941.1
OL823942.1
OL823943.1
OL823944.1
OL823945.1
OL823946.1
OL823947.1
OL823948.1
OL823949.1
OL823950.1
OL823951.1
OL823952.1
OL823953.1
OL823954.1
OL823955.1
OL823956.1
OL823957.1
OL823958.1
OL823959.1
OL823960.1
OL823961.1
OL823962.1
OL823963.1
OL823964.1
OL823965.1
OL823966.1
OL823967.1
OL823968.1
OL823969.1
OL823970.1
OL823971.1
OL823972.1
OL823973.1
OL823974.1
OL823975.1
OL823976.1
OL823977.1
OL823978.1
OL823979.1
OL823980.1
OL823981.1
OL823982.1
OL823983.1
OL823984.1
OL823985.1
OL823986.1
OL823987.1
OL823988.1
OL823989.1
OL823990.1
OL823991.1
OL823992.1
OL823993.1
OL823994.1
OL823995.1
OL823996.1
OL823997.1
OL823998.1
OL823999.1
OL824000.1
OL824001.1
OL824002.1
OL824003.1
OL824004.1
OL824005.1
OL824006.1
OL824007.1
OL824008.1
OL824009.1
OL824010.1
OL824011.1
OL824012.1
OL824013.1
OL824014.1
OL824015.1
OL824016.1
OL824017.1
OL824018.1
OL824019.1
OL824020.1
OL824021.1
OL824022.1
OL824023.1
OL824024.1
OL824025.1
OL824026.1
OL824027.1
OL824028.1
OL824029.1
OL824030.1
OL824031.1
OL824032.1
OL824033.1
OL824034.1
OL824035.1
OL824036.1
OL824037.1
OL824038.1
OL824039.1
OL824040.1
OL824041.1
OL824042.1
OL824043.1
OL824044.1
OL824045.1
OL824046.1
OL824047.1
OL824048.1
OL824049.1
OL824050.1
OL824051.1
OL824052.1
OL824053.1
OL824054.1
OL824055.1
OL824056.1
OL824057.1
OL824058.1
OL824059.1
OL824060.1
OL824061.1
OL824062.1
OL824063.1
OL824064.1
OL824065.1
OL824066.1
OL824067.1
OL824068.1
OL824069.1
OL824070.1
OL824071.1
OL824072.1
OL824073.1
OL824074.1
OL824075.1
OL824076.1
OL824077.1
OL824078.1
OL824079.1
OL824080.1
OL824081.1
OL824082.1
OL824083.1
OL824084.1
OL824085.1
OL824086.1
OL824087.1
OL824088.1
OL824089.1
OL824090.1
OL824091.1
OL824092.1
OL824093.1
OL824094.1
OL824095.1
OL824096.1
OL824097.1
OL824098.1
OL824099.1
OL824100.1
OL824101.1
OL824102.1
OL824103.1
OL824104.1
OL824105.1
OL824106.1
OL824107.1
OL824108.1
OL824109.1
OL824110.1
OL824111.1
OL824112.1
OL824113.1
OL824114.1
OL824115.1
OL824116.1
OL824117.1
OL824118.1
OL824119.1
OL824120.1
OL824121.1
OL824122.1
OL824123.1
OL824124.1
OL824125.1
OL824126.1
OL824127.1
OL824128.1
OL824129.1
OL824130.1
OL824131.1
OL824132.1
OL824133.1
OL824134.1
OL824135.1
OL824136.1
OL824137.1
OL824138.1
OL824139.1
OL824140.1
OL824141.1
OL824142.1
OL824143.1
OL824144.1
OL824145.1
OL824146.1
OL824147.1
OL824148.1
OL824149.1
OL824150.1
OL824151.1
OL824152.1
OL824153.1
OL824154.1
OL824155.1
OL824156.1
OL824157.1
OL824158.1
OL824159.1
OL824160.1
OL824161.1
OL824162.1
OL824163.1
OL824164.1
OL824165.1
OL824166.1
OL824167.1
OL824168.1
OL824169.1
OL824170.1
OL824171.1
OL824172.1
OL824173.1
OL824174.1
OL824175.1
OL824176.1
OL824177.1
OL824178.1
OL824179.1
OL824180.1
OL824181.1
OL824182.1
OL824183.1
OL824184.1
OL824185.1
OL824186.1
OL824187.1
OL824188.1
OL824189.1
OL824190.1
OL824191.1
OL824192.1
OL824193.1
OL824194.1
OL824195.1
OL824196.1
OL824197.1
OL824198.1
OL824199.1
OL824200.1
OL824201.1
OL824202.1
OL824203.1
OL824204.1
OL824205.1
OL824206.1
OL824207.1
OL824208.1
OL824209.1
OL824210.1
OL824211.1
OL824212.1
OL824213.1
OL824214.1
OL824215.1
OL824216.1
OL824217.1
OL824218.1
OL824219.1
OL824220.1
OL824221.1
OL824222.1
OL824223.1
OL824224.1
OL824225.1
OL824226.1
OL824227.1
OL824228.1
OL824229.1
OL824230.1
OL824231.1
OL824232.1
OL824233.1
OL824234.1
OL824235.1
OL824236.1
OL824237.1
OL824238.1
OL824239.1
OL824240.1
OL824241.1
OL824242.1
OL824243.1
OL824244.1
OL824245.1
OL824246.1
OL824247.1
OL824248.1
OL824249.1
OL824250.1
OL824251.1
OL824252.1
OL824253.1
OL824254.1
OL824255.1
OL824256.1
OL824257.1
OL824258.1
OL824259.1
OL824260.1
OL824261.1
OL824262.1
OL824263.1
OL824264.1
OL824265.1
OL824266.1
OL824267.1
OL824268.1
OL824269.1
OL824270.1
OL824271.1
OL824272.1
OL824273.1
OL824274.1
OL824275.1
OL824276.1
OL824277.1
OL824278.1
OL824279.1
OL824280.1
OL824281.1
OL824282.1
OL824283.1
OL824284.1
OL824285.1
OL824286.1
OL824287.1
OL824288.1
OL824289.1
OL824290.1
OL824291.1
OL824292.1
OL824293.1
OL824294.1
OL824295.1
OL824296.1
OL824297.1
OL824298.1
OL824299.1
OL824300.1
OL824301.1
OL824302.1
OL824303.1
OL824304.1
OL824305.1
OL824306.1
OL824307.1
OL824308.1
OL824309.1
OL824310.1
OL824311.1
OL824312.1
OL824313.1
OL824314.1
OL824315.1
OL824316.1
OL824317.1
OL824318.1
OL824319.1
OL824320.1
OL824321.1
OL824322.1
OL824323.1
OL824324.1
OL824325.1
OL824326.1
OL824327.1
OL824328.1
OL824329.1
OL824330.1
OL824331.1
OL824332.1
OL824333.1
OL824334.1
OL824335.1
OL824336.1
OL824337.1
OL824338.1
OL824339.1
OL824340.1
OL824341.1
OL824342.1
OL824343.1
OL824344.1
OL824345.1
OL824346.1
OL824347.1
OL824348.1
OL824349.1
OL824350.1
OL824351.1
OL824352.1
OL824353.1
OL824354.1
OL824355.1
OL824356.1
OL824357.1
OL824358.1
OL824359.1
OL824360.1
OL824361.1
OL824362.1
OL824363.1
OL824364.1
OL824365.1
OL824366.1
OL824367.1
OL824368.1
OL824369.1
OL824370.1
OL824371.1
OL824372.1
OL824373.1
OL824374.1
OL824375.1
OL824376.1
OL824377.1
OL824378.1
OL824379.1
OL824380.1
OL824381.1
OL824382.1
OL824383.1
OL824384.1
OL824385.1
OL824386.1
OL824387.1
OL824388.1
OL824389.1
OL824390.1
OL824391.1
OL824392.1
OL824393.1
OL824394.1
OL824395.1
OL824396.1
OL824397.1
OL824398.1
OL824399.1
OL824400.1
OL824401.1
OL824402.1
OL824403.1
OL824404.1
OL824405.1
OL824406.1
OL824407.1
OL824408.1
OL824409.1
OL824410.1
OL824411.1
OL824412.1
OL824413.1
OL824414.1
OL824415.1
OL824416.1
OL824417.1
OL824418.1
OL824419.1
OL824420.1
OL824421.1
OL824422.1
OL824423.1
OL824424.1
OL824425.1
OL824426.1
OL824427.1
OL824428.1
OL824429.1
OL824430.1
OL824431.1
OL824432.1
OL824433.1
OL824434.1
OL824435.1
OL824436.1
OL824437.1
OL824438.1
OL824439.1
OL824440.1
OL824441.1
OL824442.1
OL824443.1
OL824444.1
OL824445.1
OL824446.1
OL824447.1
OL824448.1
OL824449.1
OL824450.1
OL824451.1
OL824452.1
OL824453.1
OL824454.1
OL824455.1
OL824456.1
OL824457.1
OL824458.1
OL824459.1
OL824460.1
OL824461.1
OL824462.1
OL824463.1
OL824464.1
OL824465.1
OL824466.1
OL824467.1
OL824468.1
OL824469.1
OL824470.1
OL824471.1
OL824472.1
OL824473.1
OL824474.1
OL824475.1
OL824476.1
OL824477.1
OL824478.1
OL824479.1
OL824480.1
OL824481.1
OL824482.1
OL824483.1
OL824484.1
OL824485.1
OL824486.1
OL824487.1
OL824488.1
OL824489.1
OL824490.1
OL824491.1
OL824492.1
OL824493.1
OL824494.1
OL824495.1
OL824496.1
OL824497.1
OL824498.1
OL824499.1
OL824500.1
OL824501.1
OL824502.1
OL824503.1
OL824504.1
OL824505.1
OL824506.1
OL824507.1
OL824508.1
OL824509.1
OL824510.1
OL824511.1
OL824512.1
OL824513.1
OL824514.1
OL824515.1
OL824516.1
OL824517.1
OL824518.1
OL824519.1
OL824520.1
OL824521.1
OL824522.1
OL824523.1
OL824524.1
OL824525.1
OL824526.1
OL824527.1
OL824528.1
OL824529.1
OL824530.1
OL824531.1
OL824532.1
OL824533.1
OL824534.1
OL824535.1
OL824536.1
OL824537.1
OL824538.1
OL824539.1
OL824540.1
OL824541.1
OL824542.1
OL824543.1
OL824544.1
OL824545.1
OL824546.1
OL824547.1
OL824548.1
OL824550.1
OL824551.1
OL824552.1
OL824553.1
OL824554.1
OL824555.1
OL824556.1
OL824557.1
OL824558.1
OL824559.1
OL824560.1
OL824561.1
OL824562.1
OL824563.1
OL824564.1
OL824565.1
OL824566.1
OL824567.1
OL824568.1
OL824569.1
OL824570.1
OL824571.1
OL824572.1
OL824573.1
OL824574.1
OL824575.1
OL824576.1
OL824577.1
OL824578.1
OL824579.1
OL824580.1
OL824581.1
OL824582.1
OL824583.1
OL824584.1
OL824585.1
OL824586.1
OL824587.1
OL824588.1
OL824589.1
OL824590.1
OL824591.1
OL824592.1
OL824593.1
OL824594.1
OL824595.1
OL824596.1
OL824597.1
OL824598.1
OL824599.1
OL824600.1
OL824601.1
OL824602.1
OL824603.1
OL824604.1
OL824605.1
OL824606.1
OL824607.1
OL824608.1
OL824609.1
OL824610.1
OL824611.1
OL824612.1
OL824613.1
OL824614.1
OL824615.1
OL824616.1
OL824617.1
OL824618.1
OL824619.1
OL824620.1
OL824621.1
OL824622.1
OL824623.1
OL824624.1
OL824625.1
OL824626.1
OL824627.1
OL824628.1
OL824629.1
OL824630.1
OL824631.1
OL824632.1
OL824633.1
OL824634.1
OL824635.1
OL824636.1
OL824637.1
OL824638.1
OL824639.1
OL824640.1
OL824641.1
OL824642.1
OL824643.1
OL824644.1
OL824645.1
OL824646.1
OL824647.1
OL824648.1
OL824649.1
OL824650.1
OL824651.1
OL824652.1
OL824653.1
OL824654.1
OL824655.1
OL824656.1
OL824657.1
OL824658.1
OL824659.1
OL824660.1
OL824661.1
OL824662.1
OL824663.1
OL824664.1
OL824665.1
OL824666.1
OL824667.1
OL824668.1
OL824669.1
OL824670.1
OL824671.1
OL824672.1
OL824673.1
OL824674.1
OL824675.1
OL824676.1
OL824677.1
OL824678.1
MG674288.1
MN650013.1
MN650014.1
MN650015.1
MN650016.1
MN650017.1
MN650018.1
MN650019.1
MN650020.1
MN650021.1
MN650022.1
MN650023.1
MN650024.1
MN650025.1
MN650026.1
MN650027.1
MN650028.1
MN650029.1
MN650030.1
MN650031.1
MW545173.1
MW699032.1
MZ231086.1
MZ231087.1
MZ231088.1
MZ231089.1
MZ231090.1
MZ340436.1
MZ852356.1
MZ852357.1
MZ852358.1
MZ852359.1
MZ852360.1
MZ852361.1
MZ852362.1
MZ852363.1
MZ852364.1
MZ852365.1
MZ852366.1
MZ852367.1
MZ852368.1
MZ852369.1
OK011763.1
OK011764.1
OK011765.1
OK044468.1
OK044469.1
OK044470.1
OK044471.1
OK044472.1
OK044473.1
OK044474.1
OK044475.1
OK044476.1
OK044477.1
OK044478.1
OK044479.1
OK044480.1
OK044481.1
OK044482.1
OK044483.1
OK044484.1
OK044485.1
OK044486.1
OK044487.1
OK044488.1
OK044489.1
OK044490.1
OK044491.1
OK044492.1
OK044493.1
OK044494.1
OK044495.1
OK254823.1
OK254824.1
OK254825.1
OK254826.1
OK254827.1
OK254828.1
OK254829.1
OK254830.1
OK254831.1
OK254832.1
OK254833.1
OK254834.1
OK254835.1
OK254836.1
OK254837.1
OK254838.1
OK254839.1
OK254840.1
OK254841.1
OK254842.1
OK254843.1
OK254844.1
OK254845.1
OK254846.1
OK254847.1
OK254848.1
OK254849.1
OK254850.1
OK254851.1
OK254852.1
OK254853.1
OK254854.1
OK254855.1
OK254856.1
OK254857.1
OK254858.1
OK254859.1
OK254860.1
OK254861.1
OK254862.1
OK254863.1
OK254864.1
OK254865.1
OK254866.1
OK254867.1
OK254868.1
OK254869.1
OK254870.1
OK254871.1
OK254872.1
OK254873.1
OK254874.1
OK254875.1
OK254876.1
OK254877.1
OK254878.1
OK254879.1
OK254880.1
OK254881.1
OK254882.1
OK539460.1
OK539461.1
OK539462.1
OK539463.1
OK539464.1
OK539465.1
OK539466.1
OK539467.1
OK539468.1
OK539469.1
OK539470.1
OK539471.1
OK539472.1
OK539473.1
OK539474.1
OK539475.1
OK539476.1
OK539477.1
OK539478.1
OK539479.1
OK539480.1
OK539481.1
OK539482.1
OK539483.1
OK539484.1
OK539485.1
OK539486.1
OK539487.1
OK539488.1
OK539489.1
OK539490.1
OK539491.1
OK539492.1
OK539493.1
OK539494.1
OK539495.1
OK539496.1
OK539497.1
OK539498.1
OK539499.1
OK539500.1
OK539501.1
OK539502.1
OK539503.1
OK539504.1
OK539505.1
OK539506.1
OK539507.1
OK539508.1
OK539509.1
OK539510.1
OK539511.1
OK539512.1
OK539513.1
OK539514.1
OK649358.1
OK649359.1
OK649360.1
OK649361.1
OK649362.1
OK649363.1
OK649364.1
OK649365.1
OK649366.1
OK649367.1
OK649368.1
OK649369.1
OK649370.1
OK649371.1
OK649372.1
OK649373.1
OK649374.1
OK649375.1
OK649376.1
OK649377.1
OK649378.1
OK649379.1
OK649380.1
OK649381.1
OK649382.1
OK649383.1
OK649385.1
OK649386.1
OK649387.1
OK649388.1
OK649389.1
OK649390.1
OK649391.1
OK649392.1
OK649393.1
OK649394.1
OK649395.1
OK649396.1
OK649398.1
OK649399.1
OK649400.1
OK649401.1
OK649402.1
OK649403.1
OK649404.1
OK649405.1
OK649406.1
OK649407.1
OK649408.1
OK649409.1
OK649410.1
OK649411.1
OK649412.1
OK649413.1
OK649414.1
OK649415.1
OK649416.1
OK649417.1
OK649418.1
OK649419.1
OK649420.1
OK649421.1
OK649422.1
OK649423.1
OK649424.1
OK649425.1
OK649426.1
OL133724.1
OL133725.1
OL133726.1
OL133727.1
OL133728.1
OL133729.1
OL133730.1
OL133731.1
OL133732.1
OL133733.1
OL133734.1
OL133735.1
OL133736.1
OL133737.1
OL133738.1
OL133739.1
OL133740.1
OL133741.1
OL133742.1
OL133743.1
OL133744.1
OL133745.1
OL133746.1
OL133747.1
OL133749.1
OL133750.1
OL133751.1
OL133752.1
OL133753.1
OL133754.1
OL133755.1
OL133756.1
OL133757.1
OL133758.1
OL133759.1
OL133760.1
OL133761.1
OL133762.1
OL133763.1
OL133764.1
OL133765.1
OL133766.1
OL321946.1
OL474125.1
OL815029.1
OL815030.1
OL815031.1
OL815032.1
OL815033.1
OL815034.1
OL815035.1
OL815036.1
OL815037.1
OL815038.1
OL815039.1
OL815040.1
OL815041.1
OL815042.1
OL815043.1
OL815044.1
OL815045.1
OL815046.1
OL815047.1
OL815048.1
OL815049.1
OL815050.1
OL815051.1
OL815052.1
OL815053.1
OL815054.1
OL815055.1
OL815056.1
OL815057.1
OL815058.1
OL815059.1
OL815060.1
OL815061.1
OL815062.1
OL815063.1
OL815064.1
OL815065.1
OL815066.1
OL815067.1
OL815068.1
OL815069.1
OL815070.1
OL815071.1
OL815072.1
OL815073.1
OL815074.1
OL815075.1
OL815076.1
OL815077.1
OL815078.1
OL815079.1
OL815080.1
OL815081.1
OL815082.1
OL815083.1
OL815084.1
OL815085.1
OL815086.1
OL815087.1
OL815088.1
OL815089.1
OL815090.1
OL815091.1
OL815092.1
OL815093.1
OL815094.1
OL815095.1
OL815096.1
OL815097.1
OL815098.1
OL815099.1
OL815100.1
OL815101.1
OL815102.1
OL815103.1
OL815104.1
OL815105.1
OL815106.1
OL815107.1
OL815108.1
OL815109.1
OL815110.1
OL815111.1
OL815112.1
OL815113.1
OL815114.1
OL815115.1
OL815116.1
OL815117.1
OL815118.1
OL815119.1
OL815120.1
OL815121.1
OL815122.1
OL815123.1
OL815124.1
OL815125.1
OL815126.1
OL815127.1
OL815128.1
OL815129.1
OL815130.1
OL815131.1
OL815132.1
OL815133.1
OL815134.1
OL815135.1
OL815136.1
OL815137.1
OL815138.1
OL815139.1
OL815140.1
OL815141.1
OL815142.1
OL815143.1
OL815144.1
OL815145.1
OL815146.1
OL815147.1
OL815148.1
OL815149.1
OL815150.1
OL815151.1
OL815152.1
OL815153.1
OL815154.1
OL815155.1
OL815156.1
OL815157.1
OL815158.1
OL815159.1
OL815160.1
OL815161.1
OL815162.1
OL815163.1
OL815164.1
OL815165.1
OL815166.1
OL815167.1
OL815168.1
OL815169.1
OL815170.1
OL815171.1
OL815172.1
OL815173.1
OL815174.1
OL815175.1
OL815176.1
OL815177.1
OL815178.1
OL815179.1
OL815180.1
OL815181.1
OL815182.1
OL815183.1
OL815184.1
OL815185.1
OL815186.1
OL815187.1
OL815188.1
OL815189.1
OL815190.1
OL815191.1
OL815192.1
OL815193.1
OL815194.1
OL815195.1
OL815196.1
OL815197.1
OL815198.1
OL815199.1
OL815200.1
OL815201.1
OL815202.1
OL815203.1
OL815204.1
OL815205.1
OL815206.1
OL815207.1
OL815208.1
OL815209.1
OL815210.1
OL815211.1
OL815212.1
OL815213.1
OL815214.1
OL815215.1
OL815216.1
OL815217.1
OL815218.1
OL815219.1
OL815220.1
OL815221.1
OL815222.1
OL815223.1
OL815224.1
OL815225.1
OL815226.1
OL815227.1
OL815228.1
OL815229.1
OL815230.1
OL815231.1
OL815232.1
OL815233.1
OL815234.1
OL815235.1
OL815236.1
OL815237.1
OL815238.1
OL815239.1
OL815240.1
OL815241.1
OL815242.1
OL815243.1
OL815244.1
OL815245.1
OL815246.1
OL815247.1
OL815248.1
OL815249.1
OL815250.1
OL815251.1
OL815252.1
OL815253.1
OL815254.1
OL815255.1
OL815256.1
OL815257.1
OL815258.1
OL815259.1
OL815260.1
OL815261.1
OL815262.1
OL815263.1
OL815264.1
OL815265.1
OL815266.1
OL815267.1
OL815268.1
OL815269.1
OL815270.1
OL815271.1
OL815272.1
OL815273.1
OL815274.1
OL815275.1
OL815276.1
OL815277.1
OL815278.1
OL815279.1
OL815280.1
OL815281.1
OL815282.1
OL815283.1
OL815284.1
OL815285.1
OL815286.1
OL815287.1
OL815288.1
OL815289.1
OL815290.1
OL815291.1
OL815292.1
OL815293.1
OL815294.1
OL815295.1
OL815296.1
OL815297.1
OL815298.1
OL815299.1
OL815300.1
OL815301.1
OL815302.1
OL815303.1
OL815304.1
OL815305.1
OL815306.1
OL815307.1
OL815308.1
OL815309.1
OL815310.1
OL815311.1
OL815312.1
OL815313.1
OL815314.1
OL815315.1
OL815316.1
OL815317.1
OL815318.1
OL815319.1
OL815320.1
OL815321.1
OL815322.1
OL815323.1
OL815324.1
OL815325.1
OL815326.1
OL815327.1
OL815328.1
OL815329.1
OL815330.1
OL815331.1
OL815332.1
OL815333.1
OL815334.1
OL815335.1
OL815336.1
OL815337.1
OL815338.1
OL815339.1
OL815340.1
OL815341.1
OL815342.1
OL815343.1
OL815344.1
OL815345.1
OL815346.1
OL815347.1
OL815348.1
OL815349.1
OL815352.1
OL815353.1
OL815354.1
OL815355.1
OL815356.1
OL815357.1
OL815358.1
OL815359.1
OL815360.1
OL815361.1
OL815362.1
OL815363.1
OL815364.1
OL815365.1
OL815366.1
OL815367.1
OL815368.1
OL815369.1
OL815370.1
OL815371.1
OL815372.1
OL815373.1
OL815374.1
OL815375.1
OL815376.1
OL815377.1
OL815378.1
OL815379.1
OL815380.1
OL815381.1
OL815382.1
OL815383.1
OL815384.1
OL815385.1
OL815386.1
OL815387.1
OL815388.1
OL815389.1
OL815390.1
OL815391.1
OL815392.1
OL815393.1
OL815394.1
OL815395.1
OL815396.1
OL815397.1
OL815398.1
OL815399.1
OL815400.1
OL815401.1
OL815402.1
OL815403.1
OL815404.1
OL815405.1
OL815406.1
OL815407.1
OL815408.1
OL815409.1
OL815410.1
OL815411.1
OL815412.1
OL815413.1
OL815414.1
OL815415.1
OL815416.1
OL815417.1
OL815418.1
OL815419.1
OL815420.1
OL815421.1
OL815422.1
OL815423.1
OL815424.1
OL815425.1
OL815426.1
OL815427.1
OL815428.1
OL815429.1
OL815430.1
OL815431.1
OL815432.1
OL815433.1
OL815434.1
OL815435.1
OL815436.1
OL815437.1
OL815438.1
OL815439.1
OL815440.1
OL815441.1
OL815442.1
OL815443.1
OL815444.1
OL815445.1
OL815446.1
OL815447.1
OL815448.1
OL815449.1
OL815450.1
OL815451.1
OL815452.1
OL815453.1
OL815454.1
OL815455.1
OL815456.1
OL815486.1
OL815487.1
OL815488.1
OL815489.1
OL815490.1
OL815491.1
OL815492.1
OL815493.1
OL815494.1
OL815495.1
OL815496.1
OL815497.1
OL815498.1
OL815499.1
OL815500.1
OL815501.1
OL815502.1
OL815503.1
OL815504.1
OL815505.1
OL815506.1
OL815507.1
OL815508.1
OL815509.1
OL815510.1
OL815511.1
OL815512.1
OL815513.1
OL815514.1
OL815515.1
OL815516.1
OL815517.1
OL815518.1
OL815519.1
OL815520.1
OL815521.1
OL815522.1
OL815523.1
OL815524.1
OL815525.1
OL815526.1
OL815527.1
OL815528.1
OL815529.1
OL815530.1
OL815531.1
OL815532.1
OL815533.1
OL815534.1
OL815535.1
OL815536.1
OL815537.1
OL815538.1
OL815539.1
OL815540.1
OL815541.1
OL815542.1
OL815543.1
OL815544.1
OL815545.1
OL815546.1
OL815547.1
OL815548.1
OL815549.1
OL815550.1
OL815551.1
OL815552.1
OL815553.1
OL815554.1
OL815555.1
OL815556.1
OL815557.1
OL815558.1
OL815559.1
OL815560.1
OL815561.1
OL815562.1
OL815563.1
OL815564.1
OL815565.1
OL815566.1
OL815567.1
OL815568.1
OL815569.1
OL815570.1
OL815571.1
OL815572.1
OL815573.1
OL815574.1
OL815575.1
OL815576.1
OL815577.1
OL815578.1
OL815579.1
OL815580.1
OL815581.1
OL815582.1
OL815583.1
OL815584.1
OL815585.1
OL815586.1
OL815587.1
OL815588.1
OL815589.1
OL815590.1
OL815591.1
OL815592.1
OL815593.1
OL815594.1
OL815595.1
OL815596.1
OL815597.1
OL815598.1
OL815599.1
OL815600.1
OL815601.1
OL815602.1
OL815603.1
OL815604.1
OL815605.1
OL815606.1
OL815607.1
OL815608.1
OL815609.1
OL815610.1
OL815611.1
OL815612.1
OL815613.1
OL815614.1
OL815615.1
OL815616.1
OL815617.1
OL815618.1
OL815619.1
OL815620.1
OL815621.1
OL815622.1
OL815623.1
OL815624.1
OL815625.1
OL815626.1
OL815627.1
OL815628.1
OL815629.1
OL815630.1
OL815631.1
OL815632.1
OL815633.1
OL815634.1
OL815635.1
OL815636.1
OL815637.1
OL815638.1
OL815639.1
OL815640.1
OL815641.1
OL815642.1
OL815643.1
OL815644.1
OL815645.1
OL815646.1
OL815647.1
OL815648.1
OL815649.1
OL815650.1
OL815651.1
OL815652.1
OL815653.1
OL815654.1
OL815655.1
OL815656.1
OL815657.1
OL815658.1
OL815659.1
OL815660.1
OL815661.1
OL815662.1
OL815663.1
OL815664.1
OL815665.1
OL815666.1
OL815667.1
OL815668.1
OL815669.1
OL815670.1
OL815671.1
OL815672.1
OL815673.1
OL815674.1
OL815675.1
OL815676.1
OL815677.1
OL815678.1
OL815679.1
OL815680.1
OL815681.1
OL815682.1
OL815683.1
OL815684.1
OL815685.1
OL815686.1
OL815687.1
OL815688.1
OL815689.1
OL815690.1
OL815691.1
OL815692.1
OL815693.1
OL815694.1
OL815695.1
OL815696.1
OL815697.1
OL815698.1
OL815699.1
OL815700.1
OL815701.1
OL815702.1
OL815703.1
OL815704.1
OL815705.1
OL815706.1
OL815707.1
OL815708.1
OL815709.1
OL815710.1
OL815711.1
OL815712.1
OL815713.1
OL815714.1
OL815715.1
OL815716.1
OL815717.1
OL815718.1
OL815719.1
OL815720.1
OL815721.1
OL815722.1
OL815723.1
OL815724.1
OL815725.1
OL815726.1
OL815727.1
OL815728.1
OL815729.1
OL815730.1
OL815731.1
OL815732.1
OL815733.1
OL815734.1
OL815735.1
OL815736.1
OL815737.1
OL815738.1
OL815739.1
OL815740.1
OL815741.1
OL815742.1
OL815743.1
OL815744.1
OL815745.1
OL815746.1
OL815747.1
OL815748.1
OL815749.1
OL815750.1
OL815751.1
OL815752.1
OL815753.1
OL815754.1
OL815755.1
OL815756.1
OL815757.1
OL815758.1
OL815759.1
OL815760.1
OL815761.1
OL815762.1
OL815763.1
OL815764.1
OL815765.1
OL815766.1
OL815767.1
OL815768.1
OL815769.1
OL815770.1
OL815771.1
OL815772.1
OL815773.1
OL815774.1
OL815775.1
OL815776.1
OL815777.1
OL815778.1
OL815779.1
OL815780.1
OL815781.1
OL815782.1
OL815783.1
OL815784.1
OL815785.1
OL815786.1
OL815787.1
OL815788.1
OL815789.1
OL815790.1
OL815791.1
OL815792.1
OL815793.1
OL815794.1
OL815795.1
OL815796.1
OL815797.1
OL815798.1
OL815799.1
OL815800.1
OL815801.1
OL815802.1
OL815803.1
OL815804.1
OL815805.1
OL815806.1
OL815807.1
OL815808.1
OL815809.1
OL815810.1
OL815811.1
OL815812.1
OL815813.1
OL815814.1
OL815815.1
OL815816.1
OL815817.1
OL815818.1
OL815819.1
OL815820.1
OL815821.1
OL815822.1
OL815823.1
OL815824.1
OL815825.1
OL815826.1
OL815827.1
OL815828.1
OL815829.1
OL815830.1
OL815831.1
OL815832.1
OL815833.1
OL815834.1
OL815835.1
OL815836.1
OL815837.1
OL815838.1
OL815839.1
OL815840.1
OL815841.1
OL815842.1
OL815843.1
OL815844.1
OL815845.1
OL815846.1
OL815847.1
OL815848.1
OL815849.1
OL815850.1
OL815851.1
OL815852.1
OL815853.1
OL815854.1
OL815855.1
OL815856.1
OL815857.1
OL815858.1
OL815859.1
OL815860.1
OL815861.1
OL815862.1
OL815863.1
OL815864.1
OL815865.1
OL815866.1
OL815867.1
OL815868.1
OL815869.1
OL815870.1
OL815871.1
OL815872.1
OL815873.1
OL815874.1
OL815875.1
OL815876.1
OL815877.1
OL815878.1
OL815879.1
OL815880.1
OL815881.1
OL815882.1
OL815883.1
OL815884.1
OL815885.1
OL815886.1
OL815887.1
OL815888.1
OL815889.1
OL815890.1
OL815891.1
OL815892.1
OL815893.1
OL815894.1
OL815895.1
OL815896.1
OL815897.1
OL815898.1
OL815899.1
OL815900.1
OL815901.1
OL815902.1
OL815903.1
OL815904.1
OL815905.1
OL815906.1
OL815907.1
OL815908.1
OL815909.1
OL815910.1
OL815911.1
OL815912.1
OL815913.1
OL815914.1
OL815915.1
OL815916.1
OL815917.1
OL815918.1
OL815919.1
OL815920.1
OL815921.1
OL815922.1
OL815923.1
OL815924.1
OL815925.1
OL815926.1
OL815927.1
OL815928.1
OL815929.1
OL815930.1
OL815931.1
OL815932.1
OL815933.1
OL815934.1
OL815935.1
OL815936.1
OL815937.1
OL815938.1
OL815939.1
OL815940.1
OL815941.1
OL815942.1
OL815943.1
OL815944.1
OL815945.1
OL815946.1
OL815947.1
OL815948.1
OL815949.1
OL815950.1
OL815951.1
OL815952.1
OL815953.1
OL815954.1
OL815955.1
OL815956.1
OL815957.1
OL815958.1
OL815959.1
OL815960.1
OL815961.1
OL815962.1
OL815963.1
OL815964.1
OL815965.1
OL815966.1
OL815967.1
OL815968.1
OL815969.1
OL815970.1
OL815971.1
OL815972.1
OL815973.1
OL815974.1
OL815975.1
OL815976.1
OL815977.1
OL815978.1
OL815979.1
OL815980.1
OL815981.1
OL815982.1
OL815983.1
OL815984.1
OL815985.1
OL815986.1
OL815987.1
OL815988.1
OL815989.1
OL815990.1
OL815991.1
OL815992.1
OL815993.1
OL815994.1
OL815995.1
OL815996.1
OL815997.1
OL815998.1
OL815999.1
OL816000.1
OL816001.1
OL816002.1
OL816003.1
OL816004.1
OL816005.1
OL816006.1
OL816007.1
OL816008.1
OL816009.1
OL816010.1
OL816011.1
OL816012.1
OL816013.1
OL816014.1
OL816015.1
OL816016.1
OL816017.1
OL816018.1
OL816019.1
OL816020.1
OL816021.1
OL816022.1
OL816023.1
OL816024.1
OL816025.1
OL816026.1
OL816027.1
OL816028.1
OL816029.1
OL816030.1
OL816031.1
OL816032.1
OL816033.1
OL816034.1
OL816035.1
OL816036.1
OL816037.1
OL816038.1
OL816039.1
OL816040.1
OL816041.1
OL816042.1
OL816043.1
OL816044.1
OL816045.1
OL816046.1
OL816047.1
OL816048.1
OL816049.1
OL816050.1
OL816051.1
OL816052.1
OL816053.1
OL816054.1
OL816055.1
OL816056.1
OL816057.1
OL816058.1
OL816059.1
OL816060.1
OL816061.1
OL816062.1
OL816063.1
OL816064.1
OL816065.1
OL816066.1
OL816067.1
OL816068.1
OL816069.1
OL816070.1
OL816071.1
OL816072.1
OL816073.1
OL816074.1
OL816075.1
OL816076.1
OL816077.1
OL816078.1
OL816079.1
OL816080.1
OL816081.1
OL816082.1
OL816083.1
OL816084.1
OL816085.1
OL816086.1
OL816087.1
OL816088.1
OL816089.1
OL816090.1
OL816091.1
OL816092.1
OL816093.1
OL816094.1
OL816095.1
OL816096.1
OL816097.1
OL816098.1
OL816099.1
OL816100.1
OL816101.1
OL816102.1
OL816103.1
OL816104.1
OL816105.1
OL816106.1
OL816107.1
OL816108.1
OL816109.1
OL816110.1
OL816111.1
OL816112.1
OL816113.1
OL816114.1
OL816115.1
OL816116.1
OL816117.1
OL816118.1
OL816119.1
OL816120.1
OL816121.1
OL816122.1
OL816123.1
OL816124.1
OL816125.1
OL816126.1
OL816127.1
OL816128.1
OL816129.1
OL816130.1
OL816131.1
OL816132.1
OL816133.1
OL816134.1
OL816135.1
OL816136.1
OL816137.1
OL816138.1
OL816139.1
OL816140.1
OL816141.1
OL816142.1
OL816143.1
OL816144.1
OL816145.1
OL816146.1
OL816147.1
OL816148.1
OL816149.1
OL816150.1
OL816151.1
OL816152.1
OL816153.1
OL816154.1
OL816155.1
OL816156.1
OL816157.1
OL816158.1
OL816159.1
OL816160.1
OL816161.1
OL816162.1
OL816163.1
OL816164.1
OL816165.1
OL816166.1
OL816167.1
OL816168.1
OL816169.1
OL816170.1
OL816171.1
OL816172.1
OL816173.1
OL816174.1
OL816175.1
OL816176.1
OL816177.1
OL816178.1
OL816179.1
OL816180.1
OL816181.1
OL816182.1
OL816183.1
OL816184.1
OL816185.1
OL816186.1
OL816187.1
OL816188.1
OL816189.1
OL816190.1
OL816191.1
OL816192.1
OL816193.1
OL816194.1
OL816195.1
OL816196.1
OL816197.1
OL816198.1
OL816199.1
OL816200.1
OL816201.1
OL816202.1
OL816203.1
OL816204.1
OL816205.1
OL816206.1
OL816207.1
OL816208.1
OL816209.1
OL816210.1
OL816211.1
OL816212.1
OL816213.1
OL816214.1
OL816215.1
OL816216.1
OL816217.1
OL816218.1
OL816219.1
OL816220.1
OL816221.1
OL816222.1
OL816223.1
OL816224.1
OL816225.1
OL816226.1
OL816227.1
OL816228.1
OL816229.1
OL816230.1
OL816231.1
OL816232.1
OL816233.1
OL816234.1
OL816235.1
OL816236.1
OL816237.1
OL816238.1
OL816239.1
OL816240.1
OL816241.1
OL816242.1
OL816243.1
OL816244.1
OL816245.1
OL816246.1
OL816247.1
OL816248.1
OL816249.1
OL816250.1
OL816251.1
OL816252.1
OL816253.1
OL816254.1
OL816255.1
OL816256.1
OL816257.1
OL816258.1
OL816259.1
OL816260.1
OL816261.1
OL816262.1
OL816263.1
OL816264.1
OL816265.1
OL816266.1
OL816267.1
OL816268.1
OL816269.1
OL816270.1
OL816271.1
OL816272.1
OL816273.1
OL816274.1
OL816275.1
OL816276.1
OL816277.1
OL816278.1
OL816279.1
OL816280.1
OL816281.1
OL816282.1
OL816283.1
OL816284.1
OL816285.1
OL816286.1
OL816287.1
OL816288.1
OL816289.1
OL816290.1
OL816291.1
OL816292.1
OL816293.1
OL816294.1
OL816295.1
OL816296.1
OL816297.1
OL816298.1
OL816299.1
OL816300.1
OL816301.1
OL816302.1
OL816303.1
OL816304.1
OL816305.1
OL816306.1
OL816307.1
OL816308.1
OL816309.1
OL816310.1
OL816311.1
OL816312.1
OL816313.1
OL816314.1
OL816315.1
OL816316.1
OL816317.1
OL816318.1
OL816319.1
OL816320.1
OL816321.1
OL816322.1
OL816323.1
OL816324.1
OL816325.1
OL816326.1
OL816327.1
OL816328.1
OL816329.1
OL816330.1
OL816331.1
OL816332.1
OL816333.1
OL816334.1
OL816335.1
OL816336.1
OL816337.1
OL816338.1
OL816339.1
OL816340.1
OL816341.1
OL816342.1
OL816343.1
OL816344.1
OL816345.1
OL816346.1
OL816347.1
OL816348.1
OL816349.1
OL816350.1
OL816351.1
OL816352.1
OL816353.1
OL816354.1
OL816355.1
OL816356.1
OL816357.1
OL816358.1
OL816359.1
OL816360.1
OL816361.1
OL816362.1
OL816363.1
OL816364.1
OL816365.1
OL816366.1
OL816367.1
OL816368.1
OL816369.1
OL816370.1
OL816371.1
OL816372.1
OL816373.1
OL816374.1
OL816375.1
OL816376.1
OL816377.1
OL816378.1
OL816379.1
OL816380.1
OL816381.1
OL816382.1
OL816383.1
OL816384.1
OL816385.1
OL816386.1
OL816387.1
OL816388.1
OL816389.1
OL816390.1
OL816391.1
OL816392.1
OL816393.1
OL816394.1
OL816395.1
OL816396.1
OL816397.1
OL816398.1
OL816399.1
OL816400.1
OL816401.1
OL816402.1
OL816403.1
OL816404.1
OL816405.1
OL816406.1
OL816407.1
OL816408.1
OL816409.1
OL816410.1
OL816411.1
OL816412.1
OL816413.1
OL816414.1
OL816415.1
OL816416.1
OL816417.1
OL816418.1
OL816419.1
OL816420.1
OL816421.1
OL816422.1
OL816423.1
OL816424.1
OL816425.1
OL816426.1
OL816427.1
OL816428.1
OL816429.1
OL816430.1
OL816431.1
OL816432.1
OL816433.1
OL816434.1
OL816435.1
OL816436.1
OL816437.1
OL816438.1
OL816439.1
OL816440.1
OL816441.1
OL816442.1
OL816443.1
OL816444.1
OL816445.1
OL816446.1
OL816447.1
OL816448.1
OL816449.1
OL816450.1
OL816451.1
OL816452.1
OL816453.1
OL816454.1
OL816455.1
OL816456.1
OL816457.1
OL816458.1
OL816459.1
OL816460.1
OL816461.1
OL816462.1
OL816463.1
OL816464.1
OL816465.1
OL816466.1
OL816467.1
OL816468.1
OL816469.1
OL816470.1
OL816471.1
OL816472.1
OL816473.1
OL816474.1
OL816475.1
OL816476.1
OL816477.1
OL816478.1
OL816479.1
OL816480.1
OL816481.1
OL816482.1
OL816483.1
OL816484.1
OL816485.1
OL816486.1
OL816487.1
OL816488.1
OL816489.1
OL816490.1
OL816491.1
OL816492.1
OL816493.1
OL816494.1
OL816495.1
OL816496.1
OL816497.1
OL816498.1
OL816499.1
OL816500.1
OL816501.1
OL816502.1
OL816503.1
OL816504.1
OL816505.1
OL816506.1
OL816507.1
OL816508.1
OL816509.1
OL816510.1
OL816511.1
OL816512.1
OL816513.1
OL816514.1
OL816515.1
OL816516.1
OL816517.1
OL816518.1
OL816519.1
OL816520.1
OL816521.1
OL816522.1
OL816523.1
OL816524.1
OL816525.1
OL816526.1
OL816527.1
OL816528.1
OL816529.1
OL816530.1
OL816531.1
OL816532.1
OL816533.1
OL816534.1
OL816535.1
OL816536.1
OL816537.1
OL816538.1
OL816539.1
OL816540.1
OL816541.1
OL816542.1
OL816543.1
OL816544.1
OL816545.1
OL816546.1
OL816547.1
OL816548.1
OL816549.1
OL816550.1
OL816551.1
OL816552.1
OL816553.1
OL816554.1
OL816555.1
OL816556.1
OL816557.1
OL816558.1
OL816559.1
OL816560.1
OL816561.1
OL816562.1
OL816563.1
OL816564.1
OL816565.1
OL816566.1
OL816567.1
OL816568.1
OL816569.1
OL816570.1
OL816571.1
OL816572.1
OL816573.1
OL816574.1
OL816575.1
OL816576.1
OL816577.1
OL816578.1
OL816579.1
OL816580.1
OL816581.1
OL816582.1
OL816583.1
OL816584.1
OL816585.1
OL816586.1
OL816587.1
OL816588.1
OL816589.1
OL816590.1
OL816591.1
OL816592.1
OL816593.1
OL816594.1
OL816595.1
OL816596.1
OL816597.1
OL816598.1
OL816599.1
OL816600.1
OL816601.1
OL816602.1
OL816603.1
OL816604.1
OL816605.1
OL816606.1
OL816607.1
OL816608.1
OL816609.1
OL816610.1
OL816611.1
OL816612.1
OL816613.1
OL816614.1
OL816615.1
OL816616.1
OL816617.1
OL816618.1
OL816619.1
OL816620.1
OL816621.1
OL816622.1
OL816623.1
OL816624.1
OL816625.1
OL816626.1
OL816627.1
OL816628.1
OL816629.1
OL816630.1
OL816631.1
OL816632.1
OL816633.1
OL816634.1
OL816635.1
OL816636.1
OL816637.1
OL816638.1
OL816639.1
OL816640.1
OL816641.1
OL816642.1
OL816643.1
OL816644.1
OL816645.1
OL816646.1
OL816647.1
OL816648.1
OL816649.1
OL816650.1
OL816651.1
OL816652.1
OL816653.1
OL816654.1
OL816655.1
OL816656.1
OL816657.1
OL816658.1
OL816659.1
OL816660.1
OL816661.1
OL816662.1
OL816663.1
OL816664.1
OL816665.1
OL816666.1
OL816667.1
OL816668.1
OL816669.1
OL816670.1
OL816671.1
OL816672.1
OL816673.1
OL816674.1
OL816675.1
OL816676.1
OL816677.1
OL816678.1
OL816679.1
OL816680.1
OL816681.1
OL816682.1
OL816683.1
OL816684.1
OL816685.1
OL816686.1
OL816687.1
OL816688.1
OL816689.1
OL816690.1
OL816691.1
OL816692.1
OL816693.1
OL816694.1
OL816695.1
OL816696.1
OL816697.1
OL816698.1
OL816699.1
OL816700.1
OL816701.1
OL816702.1
OL816703.1
OL816704.1
OL816705.1
OL816706.1
OL816707.1
OL816708.1
OL816709.1
OL816710.1
OL816711.1
OL816712.1
OL816713.1
OL816714.1
OL816715.1
OL816716.1
OL816717.1
OL816718.1
OL816719.1
OL816720.1
OL816721.1
OL816722.1
OL816723.1
OL816724.1
OL816725.1
OL816726.1
OL816727.1
OL816728.1
OL816729.1
OL816730.1
OL816731.1
OL816732.1
OL816733.1
OL816734.1
OL816735.1
OL816736.1
OL816737.1
OL816738.1
OL816739.1
OL816740.1
OL816741.1
OL816742.1
OL816743.1
OL816744.1
OL816745.1
OL816746.1
OL816747.1
OL816748.1
OL816749.1
OL816750.1
OL816751.1
OL816752.1
OL816753.1
OL816754.1
OL816755.1
OL816756.1
OL816757.1
OL816758.1
OL816759.1
OL816760.1
OL816761.1
OL816762.1
OL816763.1
OL816764.1
OL816765.1
OL816766.1
OL816767.1
OL816768.1
OL816769.1
OL816770.1
OL816771.1
OL816772.1
OL816773.1
OL816774.1
OL816775.1
OL816776.1
OL816777.1
OL816778.1
OL816779.1
OL816780.1
OL816781.1
OL816782.1
OL816783.1
OL816784.1
OL816785.1
OL816786.1
OL816787.1
OL816788.1
OL816789.1
OL816790.1
OL816791.1
OL816792.1
OL816793.1
OL816794.1
OL816795.1
OL816796.1
OL816797.1
OL816798.1
OL816799.1
OL816800.1
OL816801.1
OL816802.1
OL816803.1
OL816804.1
OL816805.1
OL816806.1
OL816807.1
OL816808.1
OL816809.1
OL816810.1
OL816811.1
OL816812.1
OL816813.1
OL816814.1
OL816815.1
OL816816.1
OL816817.1
OL816818.1
OL816819.1
OL816820.1
OL816821.1
OL816822.1
OL816823.1
OL816824.1
OL816825.1
OL816826.1
OL816827.1
OL816828.1
OL816829.1
OL816830.1
OL816831.1
OL816832.1
OL816833.1
OL816834.1
OL816835.1
OL816836.1
OL816837.1
OL816838.1
OL816839.1
OL816840.1
OL816841.1
OL816842.1
OL816843.1
OL816844.1
OL816845.1
OL816846.1
OL816847.1
OL816848.1
OL816849.1
OL816850.1
OL816851.1
OL816852.1
OL816853.1
OL816854.1
OL816855.1
OL816856.1
OL816857.1
OL816858.1
OL816859.1
OL816860.1
OL816861.1
OL816862.1
OL816863.1
OL816864.1
OL816865.1
OL816866.1
OL816867.1
OL816868.1
OL816869.1
OL816870.1
OL816871.1
OL816872.1
OL816873.1
OL816874.1
OL816875.1
OL816876.1
OL816877.1
OL816878.1
OL816879.1
OL816880.1
OL816881.1
OL816882.1
OL816883.1
OL816884.1
OL816885.1
OL816886.1
OL816887.1
OL816888.1
OL816889.1
OL816890.1
OL816891.1
OL816892.1
OL816893.1
OL816894.1
OL816895.1
OL816896.1
OL816897.1
OL816898.1
OL816899.1
OL816900.1
OL816901.1
OL816902.1
OL816903.1
OL816904.1
OL816905.1
OL816906.1
OL816907.1
OL816908.1
OL816909.1
OL816910.1
OL816911.1
OL816912.1
OL816913.1
OL816914.1
OL816915.1
OL816916.1
OL816917.1
OL816918.1
OL816919.1
OL816920.1
OL816921.1
OL816922.1
OL816923.1
OL816924.1
OL816925.1
OL816926.1
OL816927.1
OL816928.1
OL816929.1
OL816930.1
OL816931.1
OL816932.1
OL816933.1
OL816934.1
OL816935.1
OL816936.1
OL816937.1
OL816938.1
OL816939.1
OL816940.1
OL816941.1
OL816942.1
OL816943.1
OL816944.1
OL816945.1
OL816946.1
OL816947.1
OL816948.1
OL816949.1
OL816950.1
OL816951.1
OL816952.1
OL816953.1
OL816954.1
OL816955.1
OL816956.1
OL816957.1
OL816958.1
OL816959.1
OL816960.1
OL816961.1
OL816962.1
OL816963.1
OL816964.1
OL816965.1
OL816966.1
OL816967.1
OL816968.1
OL816969.1
OL816970.1
OL816971.1
OL816972.1
OL816973.1
OL816974.1
OL816975.1
OL816976.1
OL816977.1
OL816978.1
OL816979.1
OL816980.1
OL816981.1
OL816982.1
OL816983.1
OL816984.1
OL816985.1
OL816986.1
OL816987.1
OL816988.1
OL816989.1
OL816990.1
OL816991.1
OL816992.1
OL816993.1
OL816994.1
OL816995.1
OL816996.1
OL816997.1
OL816998.1
OL816999.1
OL817000.1
OL817001.1
OL817002.1
OL817003.1
OL817004.1
OL817005.1
OL817006.1
OL817007.1
OL817008.1
OL817009.1
OL817010.1
OL817011.1
OL817012.1
OL817013.1
OL817014.1
OL817015.1
OL817016.1
OL817017.1
OL817018.1
OL817019.1
OL817020.1
OL817021.1
OL817022.1
OL817023.1
OL817024.1
OL817025.1
OL817026.1
OL817027.1
OL817028.1
OL817029.1
OL817030.1
OL817031.1
OL817032.1
OL817033.1
OL817034.1
OL817035.1
OL817036.1
OL817037.1
OL817038.1
OL817039.1
OL817040.1
OL817041.1
OL817042.1
OL817043.1
OL817044.1
OL817045.1
OL817046.1
OL817047.1
OL817048.1
OL817049.1
OL817050.1
OL817051.1
OL817052.1
OL817053.1
OL817054.1
OL817055.1
OL817056.1
OL817057.1
OL817058.1
OL817059.1
OL817060.1
OL817061.1
OL817062.1
OL817063.1
OL817064.1
OL817065.1
OL817066.1
OL817067.1
OL817068.1
OL817069.1
OL817070.1
OL817071.1
OL817072.1
OL817073.1
OL817074.1
OL817075.1
OL817076.1
OL817077.1
OL817078.1
OL817079.1
OL817080.1
OL817081.1
OL817082.1
OL817083.1
OL817084.1
OL817085.1
OL817086.1
OL817087.1
OL817088.1
OL817089.1
OL817090.1
OL817091.1
OL817092.1
OL817093.1
OL817094.1
OL817095.1
OL817096.1
OL817097.1
OL817098.1
OL817099.1
OL817100.1
OL817101.1
OL817102.1
OL817103.1
OL817104.1
OL817105.1
OL817106.1
OL817107.1
OL817108.1
OL817109.1
OL817110.1
OL817111.1
OL817112.1
OL817113.1
OL817114.1
OL817115.1
OL817116.1
OL817117.1
OL817118.1
OL817119.1
OL817120.1
OL817121.1
OL817122.1
OL817123.1
OL817124.1
OL817125.1
OL817126.1
OL817127.1
OL817128.1
OL817129.1
OL817130.1
OL817131.1
OL817132.1
OL817133.1
OL817134.1
OL817135.1
OL817136.1
OL817137.1
OL817138.1
OL817139.1
OL817140.1
OL817141.1
OL817142.1
OL817143.1
OL817144.1
OL817145.1
OL817146.1
OL817147.1
OL817148.1
OL817149.1
OL817150.1
OL817151.1
OL817152.1
OL817153.1
OL817154.1
OL817155.1
OL817156.1
OL817157.1
OL817158.1
OL817159.1
OL817160.1
OL817161.1
OL817162.1
OL817163.1
OL817164.1
OL817165.1
OL817166.1
OL817167.1
OL817168.1
OL817169.1
OL817170.1
OL817171.1
OL817172.1
OL817173.1
OL817174.1
OL817175.1
OL817176.1
OL817177.1
OL817178.1
OL817179.1
OL817180.1
OL817181.1
OL817182.1
OL817183.1
OL817184.1
OL817185.1
OL817186.1
OL817187.1
OL817188.1
OL817189.1
OL817190.1
OL817191.1
OL817192.1
OL817193.1
OL817194.1
OL817195.1
OL817196.1
OL817197.1
OL817198.1
OL817199.1
OL817200.1
OL817201.1
OL817202.1
OL817203.1
OL817204.1
OL817205.1
OL817206.1
OL817207.1
OL817208.1
OL817209.1
OL817210.1
OL817211.1
OL817212.1
OL817213.1
OL817214.1
OL817215.1
OL817216.1
OL817217.1
OL817218.1
OL817219.1
OL817220.1
OL817221.1
OL817222.1
OL817223.1
OL817224.1
OL817225.1
OL817226.1
OL817227.1
OL817228.1
OL817229.1
OL817230.1
OL817231.1
OL817232.1
OL817233.1
OL817234.1
OL817235.1
OL817236.1
OL817237.1
OL817238.1
OL817239.1
OL817240.1
OL817241.1
OL817242.1
OL817243.1
OL817244.1
OL817245.1
OL817246.1
OL817247.1
OL817248.1
OL817249.1
OL817250.1
OL817251.1
OL817252.1
OL817253.1
OL817254.1
OL817255.1
OL817256.1
OL817257.1
OL817258.1
OL817259.1
OL817260.1
OL817261.1
OL817262.1
OL817263.1
OL817264.1
OL817265.1
OL817266.1
OL817267.1
OL817268.1
OL817269.1
OL817270.1
OL817271.1
OL817272.1
OL817273.1
OL817274.1
OL817275.1
OL817276.1
OL817277.1
OL817278.1
OL817279.1
OL817280.1
OL817281.1
OL817282.1
OL817283.1
OL817284.1
OL817285.1
OL817286.1
OL817287.1
OL817288.1
OL817289.1
OL817290.1
OL817291.1
OL817292.1
OL817293.1
OL817294.1
OL817295.1
OL817296.1
OL817297.1
OL817298.1
OL817299.1
OL817300.1
OL817301.1
OL817302.1
OL817303.1
OL817304.1
OL817305.1
OL817306.1
OL817307.1
OL817308.1
OL817309.1
OL817310.1
OL817311.1
OL817312.1
OL817313.1
OL817314.1
OL817315.1
OL817316.1
OL817317.1
OL817318.1
OL817319.1
OL817320.1
OL817321.1
OL817322.1
OL817323.1
OL817324.1
OL817325.1
OL817326.1
OL817327.1
OL817328.1
OL817329.1
OL817330.1
OL817335.1
OL817336.1
OL817337.1
OL817338.1
OL817339.1
OL817340.1
OL817341.1
OL817342.1
OL817343.1
OL817344.1
OL817345.1
OL817346.1
OL817347.1
OL817348.1
OL817349.1
OL817350.1
OL817351.1
OL817352.1
OL817353.1
OL817354.1
OL817355.1
OL817356.1
OL817357.1
OL817358.1
OL817359.1
OL817360.1
OL817361.1
OL817362.1
OL817363.1
OL817364.1
OL817365.1
OL817366.1
OL817367.1
OL817368.1
OL817369.1
OL817370.1
OL817371.1
OL817372.1
OL817373.1
OL817374.1
OL817375.1
OL817376.1
OL817377.1
OL817378.1
OL817379.1
OL817380.1
OL817381.1
OL817382.1
OL817383.1
OL817384.1
OL817385.1
OL817386.1
OL817387.1
OL817388.1
OL817389.1
OL817390.1
OL817391.1
OL817393.1
OL817394.1
OL817395.1
OL817396.1
OL817397.1
OL817398.1
OL817399.1
OL817400.1
OL817401.1
OL817402.1
OL817403.1
OL817404.1
OL817405.1
OL817406.1
OL817407.1
OL817408.1
OL817409.1
OL817410.1
OL817411.1
OL817412.1
OL817413.1
OL817414.1
OL817415.1
OL817416.1
OL817417.1
OL817418.1
OL817419.1
OL817420.1
OL817421.1
OL817422.1
OL817423.1
OL817424.1
OL817425.1
OL817426.1
OL817427.1
OL817428.1
OL817429.1
OL817430.1
OL817431.1
OL817432.1
OL817433.1
OL817434.1
OL817435.1
OL817436.1
OL817437.1
OL817438.1
OL817439.1
OL817440.1
OL817441.1
OL817442.1
OL817443.1
OL817444.1
OL817445.1
OL817446.1
OL817447.1
OL817448.1
OL817449.1
OL817450.1
OL817451.1
OL817452.1
OL817453.1
OL817454.1
OL817455.1
OL817456.1
OL817457.1
OL817458.1
OL817459.1
OL817460.1
OL817461.1
OL817462.1
OL817463.1
OL817464.1
OL817465.1
OL817466.1
OL817467.1
OL817468.1
OL817469.1
OL817470.1
OL817471.1
OL817472.1
OL817473.1
OL817474.1
OL817475.1
OL817476.1
OL817477.1
OL817478.1
OL817479.1
OL817480.1
OL817481.1
OL817482.1
OL817483.1
OL817484.1
OL817485.1
OL817486.1
OL817487.1
OL817488.1
OL817489.1
OL817490.1
OL817491.1
OL817492.1
OL817493.1
OL817494.1
OL817495.1
OL817496.1
OL817497.1
OL817498.1
OL817499.1
OL817500.1
OL817501.1
OL817502.1
OL817503.1
OL817504.1
OL817505.1
OL817506.1
OL817507.1
OL817508.1
OL817509.1
OL817510.1
OL817511.1
OL817512.1
OL817513.1
OL817514.1
OL817515.1
OL817516.1
OL817517.1
OL817518.1
OL817519.1
OL817520.1
OL817521.1
OL817522.1
OL817523.1
OL817524.1
OL817525.1
OL817526.1
OL817527.1
OL817528.1
OL817529.1
OL817530.1
OL817531.1
OL817532.1
OL817533.1
OL817534.1
OL817535.1
OL817536.1
OL817537.1
OL817538.1
OL817539.1
OL817540.1
OL817541.1
OL817542.1
OL817543.1
OL817544.1
OL817545.1
OL817546.1
OL817547.1
OL817548.1
OL817549.1
OL817550.1
OL817551.1
OL817552.1
OL817553.1
OL817554.1
OL817555.1
OL817556.1
OL817557.1
OL817558.1
OL817559.1
OL817560.1
OL817561.1
OL817562.1
OL817563.1
OL817564.1
OL817565.1
OL817566.1
OL817567.1
OL817568.1
OL817569.1
OL817570.1
OL817571.1
OL817572.1
OL817573.1
OL817574.1
OL817575.1
OL817576.1
OL817577.1
OL817578.1
OL817579.1
OL817580.1
OL817581.1
OL817582.1
OL817583.1
OL817584.1
OL817585.1
OL817586.1
OL817587.1
OL817588.1
OL817589.1
OL817590.1
OL817591.1
OL817592.1
OL817593.1
OL817594.1
OL817595.1
OL817596.1
OL817597.1
OL817598.1
OL817599.1
OL817600.1
OL817601.1
OL817602.1
OL817603.1
OL817604.1
OL817605.1
OL817606.1
OL817607.1
OL817608.1
OL817609.1
OL817610.1
OL817611.1
OL817612.1
OL817613.1
OL817614.1
OL817615.1
OL817616.1
OL817617.1
OL817618.1
OL817619.1
OL817620.1
OL817621.1
OL817622.1
OL817623.1
OL817624.1
OL817625.1
OL817626.1
OL817627.1
OL817628.1
OL817629.1
OL817630.1
OL817631.1
OL817632.1
OL817633.1
OL817634.1
OL817635.1
OL817636.1
OL817637.1
OL817638.1
OL817639.1
OL817640.1
OL817641.1
OL817642.1
OL817643.1
OL817644.1
OL817645.1
OL817646.1
OL817647.1
OL817648.1
OL817649.1
OL817650.1
OL817651.1
OL817652.1
OL817653.1
OL817654.1
OL817655.1
OL817656.1
OL817657.1
OL817658.1
OL817659.1
OL817660.1
OL817661.1
OL817662.1
OL817663.1
OL817664.1
OL817665.1
OL817666.1
OL817667.1
OL817668.1
OL817669.1
OL817670.1
OL817671.1
OL817672.1
OL817673.1
OL817674.1
OL817675.1
OL817676.1
OL817677.1
OL817678.1
OL817679.1
OL817680.1
OL817681.1
OL817682.1
OL817683.1
OL817684.1
OL817685.1
OL817686.1
OL817687.1
OL817688.1
OL817689.1
OL817690.1
OL817691.1
OL817692.1
OL817693.1
OL817694.1
OL817695.1
OL817696.1
OL817697.1
OL817698.1
OL817699.1
OL817700.1
OL817701.1
OL817702.1
OL817703.1
OL817704.1
OL817705.1
OL817706.1
OL817707.1
OL817708.1
OL817709.1
OL817710.1
OL817711.1
OL817712.1
OL817713.1
OL817714.1
OL817715.1
OL817716.1
OL817717.1
OL817718.1
OL817719.1
OL817720.1
OL817721.1
OL817722.1
OL817723.1
OL817724.1
OL817725.1
OL817726.1
OL817727.1
OL817728.1
OL817729.1
OL817730.1
OL817731.1
OL817732.1
OL817733.1
OL817734.1
OL817735.1
OL817736.1
OL817737.1
OL817738.1
OL817739.1
OL817740.1
OL817741.1
OL817742.1
OL817743.1
OL817744.1
OL817745.1
OL817746.1
OL817747.1
OL817748.1
OL817749.1
OL817750.1
OL817751.1
OL817752.1
OL817753.1
OL817754.1
OL817755.1
OL817756.1
OL817757.1
OL817758.1
OL817759.1
OL817760.1
OL817761.1
OL817762.1
OL817763.1
OL817764.1
OL817765.1
OL817766.1
OL817767.1
OL817768.1
OL817769.1
OL817770.1
OL817771.1
OL817772.1
OL817773.1
OL817774.1
OL817775.1
OL817776.1
OL817777.1
OL817778.1
OL817779.1
OL817780.1
OL817781.1
OL817782.1
OL817783.1
OL817784.1
OL817785.1
OL817786.1
OL817787.1
OL817788.1
OL817789.1
OL817790.1
OL817791.1
OL817792.1
OL817793.1
OL817794.1
OL817795.1
OL817796.1
OL817797.1
OL817798.1
OL817799.1
OL817800.1
OL817801.1
OL817802.1
OL817803.1
OL817804.1
OL817805.1
OL817806.1
OL817807.1
OL817808.1
OL817809.1
OL817810.1
OL817811.1
OL817812.1
OL817813.1
OL817814.1
OL817815.1
OL817816.1
OL817817.1
OL817818.1
OL817819.1
OL817820.1
OL817821.1
OL817822.1
OL817823.1
OL817824.1
OL817825.1
OL817826.1
OL817827.1
OL817828.1
OL817829.1
OL817830.1
OL817831.1
OL817832.1
OL817833.1
OL817834.1
OL817835.1
OL817836.1
OL817837.1
OL817838.1
OL817839.1
OL817840.1
OL817841.1
OL817842.1
OL817843.1
OL817844.1
OL817845.1
OL817846.1
OL817847.1
OL817848.1
OL817849.1
OL817850.1
OL817851.1
OL817852.1
OL817853.1
OL817854.1
OL817855.1
OL817856.1
OL817857.1
OL817858.1
OL817859.1
OL817860.1
OL817861.1
OL817862.1
OL817863.1
OL817864.1
OL817865.1
OL817866.1
OL817867.1
OL817868.1
OL817869.1
OL817870.1
OL817871.1
OL817872.1
OL817873.1
OL817874.1
OL817875.1
OL817876.1
OL817877.1
OL817878.1
OL817879.1
OL817880.1
OL817881.1
OL817882.1
OL817883.1
OL817884.1
OL817885.1
OL817886.1
OL817887.1
OL817888.1
OL817889.1
OL817890.1
OL817891.1
OL817892.1
OL817893.1
OL817894.1
OL817895.1
OL817896.1
OL817897.1
OL817898.1
OL817899.1
OL817900.1
OL817901.1
OL817902.1
OL817903.1
OL817904.1
OL817905.1
OL817906.1
OL817907.1
OL817908.1
OL817909.1
OL817910.1
OL817911.1
OL817912.1
OL817913.1
OL817914.1
OL817915.1
OL817916.1
OL817917.1
OL817918.1
OL817919.1
OL817920.1
OL817921.1
OL817922.1
OL817923.1
OL817924.1
OL817925.1
OL817926.1
OL817927.1
OL817928.1
OL817929.1
OL817930.1
OL817931.1
OL817932.1
OL817933.1
OL817934.1
OL817935.1
OL817936.1
OL817937.1
OL817938.1
OL817939.1
OL817940.1
OL817941.1
OL817942.1
OL817943.1
OL817944.1
OL817945.1
OL817946.1
OL817947.1
OL817948.1
OL817949.1
OL817950.1
OL817951.1
OL817952.1
OL817953.1
OL817954.1
OL817955.1
OL817956.1
OL817957.1
OL817958.1
OL817959.1
OL817960.1
OL817961.1
OL817962.1
OL817963.1
OL817964.1
OL817965.1
OL817966.1
OL817967.1
OL817968.1
OL817969.1
OL817970.1
OL817971.1
OL817972.1
OL817973.1
OL817974.1
OL817975.1
OL817976.1
OL817977.1
OL817978.1
OL817979.1
OL817980.1
OL817981.1
OL817982.1
OL817983.1
OL817984.1
OL817985.1
OL817986.1
OL817987.1
OL817988.1
OL817989.1
OL817990.1
OL817991.1
OL817992.1
OL817993.1
OL817994.1
OL817995.1
OL817996.1
OL817997.1
OL817998.1
OL817999.1
OL818000.1
OL818001.1
OL818002.1
OL818003.1
OL818004.1
OL818005.1
OL818006.1
OL818007.1
OL818008.1
OL818009.1
OL818010.1
OL818011.1
OL818012.1
OL818013.1
OL818014.1
OL818015.1
OL818016.1
OL818017.1
OL818018.1
OL818019.1
OL818020.1
OL818021.1
OL818022.1
OL818023.1
OL818024.1
OL818025.1
OL818026.1
OL818027.1
OL818028.1
OL818029.1
OL818030.1
OL818031.1
OL818032.1
OL818033.1
OL818034.1
OL818035.1
OL818036.1
OL818037.1
OL818038.1
OL818039.1
OL818040.1
OL818041.1
OL818042.1
OL818043.1
OL818044.1
OL818045.1
OL818046.1
OL818047.1
OL818048.1
OL818049.1
OL818050.1
OL818051.1
OL818052.1
OL818053.1
OL818054.1
OL818055.1
OL818056.1
OL818057.1
OL818058.1
OL818059.1
OL818060.1
OL818061.1
OL818062.1
OL818063.1
OL818064.1
OL818065.1
OL818066.1
OL818067.1
OL818068.1
OL818069.1
OL818070.1
OL818071.1
OL818072.1
OL818073.1
OL818074.1
OL818075.1
OL818076.1
OL818077.1
OL818078.1
OL818079.1
OL818080.1
OL818081.1
OL818082.1
OL818083.1
OL818084.1
OL818085.1
OL818086.1
OL818087.1
OL818088.1
OL818089.1
OL818090.1
OL818091.1
OL818092.1
OL818093.1
OL818094.1
OL818095.1
OL818096.1
OL818097.1
OL818098.1
OL818099.1
OL818100.1
OL818101.1
OL818102.1
OL818103.1
OL818104.1
OL818105.1
OL818106.1
OL818107.1
OL818108.1
OL818109.1
OL818110.1
OL818111.1
OL818112.1
OL818113.1
OL818114.1
OL818115.1
OL818116.1
OL818117.1
OL818118.1
OL818119.1
OL818120.1
OL818121.1
OL818122.1
OL818123.1
OL818124.1
OL818125.1
OL818126.1
OL818127.1
OL818128.1
OL818129.1
OL818130.1
OL818131.1
OL818132.1
OL818133.1
OL818134.1
OL818135.1
OL818136.1
OL818137.1
OL818138.1
OL818139.1
OL818140.1
OL818141.1
OL818142.1
OL818143.1
OL818144.1
OL818145.1
OL818146.1
OL818147.1
OL818148.1
OL818149.1
OL818150.1
OL818151.1
OL818152.1
OL818153.1
OL818154.1
OL818155.1
OL818156.1
OL818157.1
OL818158.1
OL818159.1
OL818160.1
OL818161.1
OL818162.1
OL818163.1
OL818164.1
OL818165.1
OL818166.1
OL818167.1
OL818168.1
OL818169.1
OL818170.1
OL818171.1
OL818172.1
OL818173.1
OL818174.1
OL818175.1
OL818176.1
OL818177.1
OL818178.1
OL818179.1
OL818180.1
OL818181.1
OL818182.1
OL818183.1
OL818184.1
OL818185.1
OL818186.1
OL818187.1
OL818188.1
OL818189.1
OL818190.1
OL818191.1
OL818192.1
OL818193.1
OL818194.1
OL818195.1
OL818196.1
OL818197.1
OL818198.1
OL818199.1
OL818200.1
OL818201.1
OL818202.1
OL818203.1
OL818204.1
OL818205.1
OL818206.1
OL818207.1
OL818208.1
OL818209.1
OL818210.1
OL818211.1
OL818212.1
OL818213.1
OL818214.1
OL818215.1
OL818216.1
OL818217.1
OL818218.1
OL818219.1
OL818220.1
OL818221.1
OL818222.1
OL818223.1
OL818224.1
OL818225.1
OL818226.1
OL818227.1
OL818228.1
OL818229.1
OL818230.1
OL818231.1
OL818232.1
OL818233.1
OL818234.1
OL818235.1
OL818236.1
OL818237.1
OL818238.1
OL818239.1
OL818240.1
OL818241.1
OL818344.1
OL818345.1
OL818346.1
OL818347.1
OL818348.1
OL818349.1
OL818350.1
OL818351.1
OL818352.1
OL818353.1
OL818354.1
OL818355.1
OL818356.1
OL818357.1
OL818358.1
OL818359.1
OL818360.1
OL818361.1
OL818362.1
OL818363.1
OL818364.1
OL818365.1
OL818366.1
OL818367.1
OL818368.1
OL818369.1
OL818370.1
OL818371.1
OL818372.1
OL818373.1
OL818374.1
OL818375.1
OL818376.1
OL818377.1
OL818378.1
OL818379.1
OL818380.1
OL818381.1
OL818382.1
OL818383.1
OL818384.1
OL818385.1
OL818386.1
OL818387.1
OL818388.1
OL818389.1
OL818390.1
OL818391.1
OL818392.1
OL818393.1
OL818394.1
OL818395.1
OL818396.1
OL818397.1
OL818398.1
OL818399.1
OL818400.1
OL818401.1
OL818402.1
OL818403.1
OL818404.1
OL818405.1
OL818406.1
OL818407.1
OL818408.1
OL818409.1
OL818410.1
OL818411.1
OL818412.1
OL818413.1
OL818414.1
OL818415.1
OL818416.1
OL818417.1
OL818418.1
OL818419.1
OL818420.1
OL818421.1
OL818422.1
OL818423.1
OL818424.1
OL818425.1
OL818426.1
OL818427.1
OL818428.1
OL818429.1
OL818430.1
OL818431.1
OL818432.1
OL818433.1
OL818434.1
OL818435.1
OL818436.1
OL818437.1
OL818438.1
OL818439.1
OL818440.1
OL818441.1
OL818442.1
OL818443.1
OL818444.1
OL818445.1
OL818446.1
OL818447.1
OL818448.1
OL818449.1
OL818450.1
OL818451.1
OL818452.1
OL818453.1
OL818454.1
OL818455.1
OL818456.1
OL818457.1
OL818458.1
OL818459.1
OL818460.1
OL818461.1
OL818462.1
OL818463.1
OL818464.1
OL818465.1
OL818466.1
OL818467.1
OL818468.1
OL818469.1
OL818470.1
OL818471.1
OL818472.1
OL818473.1
OL818474.1
OL818475.1
OL818476.1
OL818477.1
OL818478.1
OL818479.1
OL818480.1
OL818481.1
OL818482.1
OL818483.1
OL818484.1
OL818485.1
OL818486.1
OL818487.1
OL818488.1
OL818489.1
OL818490.1
OL818491.1
OL818492.1
OL818493.1
OL818494.1
OL818495.1
OL818496.1
OL818497.1
OL818498.1
OL818499.1
OL818500.1
OL818501.1
OL818502.1
OL818503.1
OL818504.1
OL818505.1
OL818506.1
OL818507.1
OL818508.1
OL818509.1
OL818510.1
OL818511.1
OL818512.1
OL818513.1
OL818514.1
OL818515.1
OL818516.1
OL818517.1
OL818518.1
OL818519.1
OL818520.1
OL818521.1
OL818522.1
OL818523.1
OL818524.1
OL818525.1
OL818526.1
OL818527.1
OL818528.1
OL818529.1
OL818530.1
OL818531.1
OL818532.1
OL818533.1
OL818534.1
OL818535.1
OL818536.1
OL818537.1
OL818538.1
OL818539.1
OL818540.1
OL818541.1
OL818542.1
OL818543.1
OL818544.1
OL818545.1
OL818546.1
OL818547.1
OL818548.1
OL818549.1
OL818550.1
OL818551.1
OL818552.1
OL818553.1
OL818554.1
OL818555.1
OL818556.1
OL818557.1
OL818558.1
OL818559.1
OL818560.1
OL818561.1
OL818562.1
OL818563.1
OL818564.1
OL818565.1
OL818566.1
OL818567.1
OL818568.1
OL818569.1
OL818570.1
OL818571.1
OL818572.1
OL818573.1
OL818574.1
OL818575.1
OL818576.1
OL818577.1
OL818578.1
OL818579.1
OL818580.1
OL818581.1
OL818582.1
OL818583.1
OL818584.1
OL818585.1
OL818586.1
OL818587.1
OL818588.1
OL818589.1
OL818590.1
OL818591.1
OL818592.1
OL818593.1
OL818594.1
OL818595.1
OL818596.1
OL818597.1
OL818598.1
OL818599.1
OL818600.1
OL818601.1
OL818602.1
OL818603.1
OL818604.1
OL818605.1
OL818606.1
OL818607.1
OL818608.1
OL818609.1
OL818610.1
OL818611.1
OL818612.1
OL818613.1
OL818614.1
OL818615.1
OL818616.1
OL818617.1
OL818618.1
OL818619.1
OL818620.1
OL818621.1
OL818622.1
OL818623.1
OL818624.1
OL818625.1
OL818626.1
OL818627.1
OL818628.1
OL818629.1
OL818630.1
OL818631.1
OL818632.1
OL818633.1
OL818634.1
OL818635.1
OL818636.1
OL818637.1
OL818638.1
OL818639.1
OL818640.1
OL818641.1
OL818642.1
OL818643.1
OL818644.1
OL818645.1
OL818646.1
OL818647.1
OL818648.1
OL818649.1
OL818650.1
OL818651.1
OL818652.1
OL818653.1
OL818654.1
OL818655.1
OL818656.1
OL818657.1
OL818658.1
OL818659.1
OL818660.1
OL818661.1
OL818662.1
OL818663.1
OL818664.1
OL818665.1
OL818666.1
OL818667.1
OL818668.1
OL818669.1
OL818670.1
OL818671.1
OL818672.1
OL818673.1
OL818674.1
OL818675.1
OL818676.1
OL818677.1
OL818678.1
OL818679.1
OL818680.1
OL818681.1
OL818682.1
OL818683.1
OL818684.1
OL818685.1
OL818686.1
OL818687.1
OL818688.1
OL818689.1
OL818690.1
OL818691.1
OL818692.1
OL818693.1
OL818694.1
OL818695.1
OL818696.1
OL818697.1
OL818698.1
OL818699.1
OL818700.1
OL818701.1
OL818702.1
OL818703.1
OL818704.1
OL818705.1
OL818706.1
OL818707.1
OL818708.1
OL818709.1
OL818710.1
OL818711.1
OL818712.1
OL818713.1
OL818714.1
OL818715.1
OL818716.1
OL818717.1
OL818718.1
OL818719.1
OL818720.1
OL818721.1
OL818722.1
OL818723.1
OL818724.1
OL818725.1
OL818726.1
OL818727.1
OL818728.1
OL818729.1
OL818730.1
OL818731.1
OL818732.1
OL818733.1
OL818734.1
OL818735.1
OL818736.1
OL818737.1
OL818738.1
OL818739.1
OL818740.1
OL818741.1
OL818742.1
OL818743.1
OL818744.1
OL818745.1
OL818746.1
OL818747.1
OL818748.1
OL818749.1
OL818750.1
OL818751.1
OL818752.1
OL818753.1
OL818754.1
OL818755.1
OL818756.1
OL818757.1
OL818758.1
OL818759.1
OL818760.1
OL818761.1
OL818762.1
OL818763.1
OL818764.1
OL818765.1
OL818766.1
OL818767.1
OL818768.1
OL818769.1
OL818770.1
OL818771.1
OL818772.1
OL818773.1
OL818774.1
OL818775.1
OL818776.1
OL818777.1
OL818778.1
OL818779.1
OL818780.1
OL818781.1
OL818782.1
OL818783.1
OL818784.1
OL818785.1
OL818786.1
OL818787.1
OL818788.1
OL818789.1
OL818790.1
OL818791.1
OL818792.1
OL818793.1
OL818794.1
OL818795.1
OL818796.1
OL818797.1
OL818798.1
OL818799.1
OL818800.1
OL818801.1
OL818802.1
OL818803.1
OL818804.1
OL818805.1
OL818806.1
OL818807.1
OL818808.1
OL818809.1
OL818810.1
OL818811.1
OL818812.1
OL818813.1
OL818814.1
OL818815.1
OL818816.1
OL818817.1
OL818818.1
OL818819.1
OL818820.1
OL818821.1
OL818822.1
OL818823.1
OL818824.1
OL818825.1
OL818826.1
OL818827.1
OL818828.1
OL818829.1
OL818830.1
OL818831.1
OL818832.1
OL818833.1
OL818834.1
OL818835.1
OL818836.1
OL818837.1
OL818838.1
OL818839.1
OL818840.1
OL818841.1
OL818842.1
OL818843.1
OL818844.1
OL818845.1
OL818846.1
OL818847.1
OL818848.1
OL818849.1
OL818850.1
OL818851.1
OL818852.1
OL818853.1
OL818854.1
OL818855.1
OL818856.1
OL818857.1
OL818858.1
OL818859.1
OL818860.1
OL818861.1
OL818862.1
OL818863.1
OL818864.1
OL818865.1
OL818866.1
OL818867.1
OL818868.1
OL818869.1
OL818870.1
OL818871.1
OL818872.1
OL818873.1
OL818874.1
OL818875.1
OL818876.1
OL818877.1
OL818878.1
OL818879.1
OL818880.1
OL818881.1
OL818882.1
OL818883.1
OL818884.1
OL818885.1
OL818886.1
OL818887.1
OL818888.1
OL818889.1
OL818890.1
OL818891.1
OL818892.1
OL818893.1
OL818894.1
OL818895.1
OL818896.1
OL818897.1
OL818898.1
OL818899.1
OL818900.1
OL818901.1
OL818902.1
OL818903.1
OL818904.1
OL818905.1
OL818906.1
OL818907.1
OL818908.1
OL818909.1
OL818910.1
OL818911.1
OL818912.1
OL818913.1
OL818914.1
OL818915.1
OL818916.1
OL818917.1
OL818918.1
OL818919.1
OL818920.1
OL818921.1
OL818922.1
OL818923.1
OL818924.1
OL818925.1
OL818926.1
OL818927.1
OL818928.1
OL818929.1
OL818930.1
OL818931.1
OL818932.1
OL818933.1
OL818934.1
OL818935.1
OL818936.1
OL818937.1
OL818938.1
OL818939.1
OL818940.1
OL818941.1
OL818942.1
OL818943.1
OL818944.1
OL818945.1
OL818946.1
OL818947.1
OL818948.1
OL818949.1
OL818950.1
OL818951.1
OL818952.1
OL818953.1
OL818954.1
OL818955.1
OL818956.1
OL818957.1
OL818958.1
OL818959.1
OL818960.1
OL818961.1
OL818962.1
OL818963.1
OL818964.1
OL818965.1
OL818966.1
OL818967.1
OL818968.1
OL818969.1
OL818970.1
OL818971.1
OL818972.1
OL818973.1
OL818974.1
OL818975.1
OL818976.1
OL818977.1
OL818978.1
OL818979.1
OL818980.1
OL818981.1
OL818982.1
OL818983.1
OL818984.1
OL818985.1
OL818986.1
OL818987.1
OL818988.1
OL818989.1
OL818990.1
OL818991.1
OL818992.1
OL818993.1
OL818994.1
OL818995.1
OL818996.1
OL818997.1
OL818998.1
OL818999.1
OL819000.1
OL819001.1
OL819002.1
OL819003.1
OL819004.1
OL819005.1
OL819006.1
OL819007.1
OL819008.1
OL819009.1
OL819010.1
OL819011.1
OL819012.1
OL819013.1
OL819014.1
OL819015.1
OL819016.1
OL819017.1
OL819018.1
OL819019.1
OL819020.1
OL819021.1
OL819022.1
OL819023.1
OL819024.1
OL819025.1
OL819026.1
OL819027.1
OL819028.1
OL819029.1
OL819030.1
OL819031.1
OL819032.1
OL819033.1
OL819034.1
OL819035.1
OL819036.1
OL819037.1
OL819038.1
OL819039.1
OL819040.1
OL819041.1
OL819042.1
OL819043.1
OL819044.1
OL819045.1
OL819046.1
OL819047.1
OL819048.1
OL819049.1
OL819050.1
OL819051.1
OL819052.1
OL819053.1
OL819054.1
OL819055.1
OL819056.1
OL819057.1
OL819058.1
OL819059.1
OL819060.1
OL819061.1
OL819062.1
OL819063.1
OL819064.1
OL819065.1
OL819066.1
OL819067.1
OL819068.1
OL819069.1
OL819070.1
OL819071.1
OL819072.1
OL819073.1
OL819074.1
OL819075.1
OL819076.1
OL819077.1
OL819078.1
OL819079.1
OL819080.1
OL819081.1
OL819082.1
OL819083.1
OL819084.1
OL819085.1
OL819086.1
OL819087.1
OL819088.1
OL819089.1
OL819090.1
OL819091.1
OL819092.1
OL819093.1
OL819094.1
OL819095.1
OL819096.1
OL819097.1
OL819098.1
OL819099.1
OL819100.1
OL819101.1
OL819102.1
OL819103.1
OL819104.1
OL819105.1
OL819106.1
OL819107.1
OL819108.1
OL819109.1
OL819110.1
OL819111.1
OL819112.1
OL819113.1
OL819114.1
OL819115.1
OL819116.1
OL819117.1
OL819118.1
OL819119.1
OL819120.1
OL819121.1
OL819122.1
OL819123.1
OL819124.1
OL819125.1
OL819126.1
OL819127.1
OL819128.1
OL819129.1
OL819130.1
OL819131.1
OL819132.1
OL819133.1
OL819134.1
OL819135.1
OL819136.1
OL819137.1
OL819138.1
OL819139.1
OL819140.1
OL819141.1
OL819142.1
OL819143.1
OL819144.1
OL819145.1
OL819146.1
OL819147.1
OL819148.1
OL819149.1
OL819150.1
OL819151.1
OL819152.1
OL819153.1
OL819154.1
OL819155.1
OL819156.1
OL819157.1
OL819158.1
OL819159.1
OL819160.1
OL819161.1
OL819162.1
OL819163.1
OL819164.1
OL819165.1
OL819166.1
OL819167.1
OL819168.1
OL819169.1
OL819170.1
OL819171.1
OL819172.1
OL819173.1
OL819174.1
OL819175.1
OL819176.1
OL819177.1
OL819178.1
OL819179.1
OL819180.1
OL819181.1
OL819182.1
OL819183.1
OL819184.1
OL819185.1
OL819186.1
OL819187.1
OL819188.1
OL819189.1
OL819190.1
OL819191.1
OL819192.1
OL819193.1
OL819194.1
OL819195.1
OL819196.1
OL819197.1
OL819198.1
OL819199.1
OL819200.1
OL819201.1
OL819202.1
OL819203.1
OL819204.1
OL819205.1
OL819206.1
OL819207.1
OL819208.1
OL819209.1
OL819210.1
OL819211.1
OL819212.1
OL819213.1
OL819214.1
OL819215.1
OL819216.1
OL819217.1
OL819218.1
OL819219.1
OL819220.1
OL819221.1
OL819222.1
OL819223.1
OL819224.1
OL819225.1
OL819226.1
OL819227.1
OL819228.1
OL819229.1
OL819230.1
OL819231.1
OL819232.1
OL819233.1
OL819234.1
OL819235.1
OL819236.1
OL819237.1
OL819238.1
OL819239.1
OL819240.1
OL819241.1
OL819242.1
OL819243.1
OL819244.1
OL819245.1
OL819246.1
OL819247.1
OL819248.1
OL819249.1
OL819250.1
OL819251.1
OL819252.1
OL819253.1
OL819254.1
OL819255.1
OL819256.1
OL819257.1
OL819258.1
OL819259.1
OL819260.1
OL819261.1
OL819262.1
OL819263.1
OL819264.1
OL819265.1
OL819266.1
OL819267.1
OL819268.1
OL819269.1
OL819270.1
OL819271.1
OL819272.1
OL819273.1
OL819274.1
OL819275.1
OL819276.1
OL819277.1
OL819278.1
OL819279.1
OL819280.1
OL819281.1
OL819282.1
OL819283.1
OL819284.1
OL819285.1
OL819286.1
OL819287.1
OL819288.1
OL819289.1
OL819290.1
OL819291.1
OL819292.1
OL819293.1
OL819294.1
OL819295.1
OL819296.1
OL819297.1
OL819298.1
OL819299.1
OL819300.1
OL819301.1
OL819302.1
OL819303.1
OL819304.1
OL819305.1
OL819306.1
OL819307.1
OL819308.1
OL819309.1
OL819310.1
OL819311.1
OL819312.1
OL819313.1
OL819314.1
OL819315.1
OL819316.1
OL819317.1
OL819318.1
OL819319.1
OL819320.1
OL819321.1
OL819322.1
OL819323.1
OL819324.1
OL819325.1
OL819326.1
OL819327.1
OL819328.1
OL819329.1
OL819330.1
OL819331.1
OL819332.1
OL819333.1
OL819334.1
OL819335.1
OL819336.1
OL819337.1
OL819338.1
OL819339.1
OL819340.1
OL819341.1
OL819342.1
OL819343.1
OL819344.1
OL819345.1
OL819346.1
OL819347.1
OL819348.1
OL819349.1
OL819350.1
OL819351.1
OL819352.1
OL819353.1
OL819354.1
OL819355.1
OL819356.1
OL819357.1
OL819358.1
OL819359.1
OL819360.1
OL819361.1
OL819362.1
OL819363.1
OL819364.1
OL819365.1
OL819366.1
OL819367.1
OL819368.1
OL819369.1
OL819370.1
OL819371.1
OL819372.1
OL819373.1
OL819374.1
OL819375.1
OL819376.1
OL819377.1
OL819378.1
OL819379.1
OL819380.1
OL819381.1
OL819382.1
OL819383.1
OL819384.1
OL819385.1
OL819386.1
OL819387.1
OL819388.1
OL819389.1
OL819390.1
OL819391.1
OL819392.1
OL819393.1
OL819394.1
OL819395.1
OL819396.1
OL819397.1
OL819398.1
OL819399.1
OL819400.1
OL819401.1
OL819402.1
OL819403.1
OL819404.1
OL819405.1
OL819406.1
OL819407.1
OL819408.1
OL819409.1
OL819410.1
OL819411.1
OL819412.1
OL819413.1
OL819414.1
OL819415.1
OL819416.1
OL819417.1
OL819418.1
OL819419.1
OL819420.1
OL819421.1
OL819422.1
OL819423.1
OL819424.1
OL819425.1
OL819426.1
OL819427.1
OL819428.1
OL819429.1
OL819430.1
OL819431.1
OL819432.1
OL819433.1
OL819434.1
OL819435.1
OL819436.1
OL819437.1
OL819438.1
OL819439.1
OL819440.1
OL819441.1
OL819442.1
OL819443.1
OL819444.1
OL819445.1
OL819446.1
OL819447.1
OL819448.1
OL819449.1
OL819450.1
OL819451.1
OL819452.1
OL819453.1
OL819454.1
OL819455.1
OL819456.1
OL819457.1
OL819458.1
OL819459.1
OL819460.1
OL819461.1
OL819462.1
OL819463.1
OL819464.1
OL819465.1
OL819466.1
OL819467.1
OL819468.1
OL819469.1
OL819470.1
OL819471.1
OL819472.1
OL819473.1
OL819474.1
OL819475.1
OL819476.1
OL819477.1
OL819478.1
OL819479.1
OL819480.1
OL819481.1
OL819482.1
OL819483.1
OL819484.1
OL819485.1
OL819486.1
OL819487.1
OL819488.1
OL819489.1
OL819490.1
OL819491.1
OL819492.1
OL819493.1
OL819494.1
OL819495.1
OL819496.1
OL819497.1
OL819498.1
OL819499.1
OL819500.1
OL819501.1
OL819502.1
OL819503.1
OL819504.1
OL819505.1
OL819506.1
OL819507.1
OL819508.1
OL819509.1
OL819510.1
OL819511.1
OL819512.1
OL819513.1
OL819514.1
OL819515.1
OL819516.1
OL819517.1
OL819518.1
OL819519.1
OL819520.1
OL819521.1
OL819522.1
OL819523.1
OL819524.1
OL819525.1
OL819526.1
OL819527.1
OL819528.1
OL819529.1
OL819530.1
OL819531.1
OL819532.1
OL819533.1
OL819534.1
OL819535.1
OL819536.1
OL819537.1
OL819538.1
OL819539.1
OL819540.1
OL819541.1
OL819542.1
OL819543.1
OL819544.1
OL819545.1
OL819546.1
OL819547.1
OL819548.1
OL819549.1
OL819550.1
OL819551.1
OL819552.1
OL819553.1
OL819554.1
OL819555.1
OL819556.1
OL819557.1
OL819558.1
OL819559.1
OL819560.1
OL819561.1
OL819562.1
OL819563.1
OL819564.1
OL819565.1
OL819566.1
OL819567.1
OL819568.1
OL819569.1
OL819570.1
OL819571.1
OL819572.1
OL819573.1
OL819574.1
OL819575.1
OL819576.1
OL819577.1
OL819578.1
OL819579.1
OL819580.1
OL819581.1
OL819582.1
OL819583.1
OL819584.1
OL819585.1
OL819586.1
OL819587.1
OL819588.1
OL819589.1
OL819590.1
OL819591.1
OL819592.1
OL819593.1
OL819594.1
OL819595.1
OL819596.1
OL819597.1
OL819598.1
OL819599.1
OL819600.1
OL819601.1
OL819602.1
OL819603.1
OL819604.1
OL819605.1
OL819606.1
OL819607.1
OL819608.1
OL819609.1
OL819610.1
OL819611.1
OL819612.1
OL819613.1
OL819614.1
OL819615.1
OL819616.1
OL819617.1
OL819618.1
OL819619.1
OL819620.1
OL819621.1
OL819622.1
OL819623.1
OL819624.1
OL819625.1
OL819626.1
OL819627.1
OL819628.1
OL819629.1
OL819630.1
OL819631.1
OL819632.1
OL819633.1
OL819634.1
OL819635.1
OL819636.1
OL819637.1
OL819638.1
OL819639.1
OL819640.1
OL819641.1
OL819642.1
OL819643.1
OL819644.1
OL819645.1
OL819646.1
OL819647.1
OL819648.1
OL819649.1
OL819650.1
OL819651.1
OL819652.1
OL819653.1
OL819654.1
OL819655.1
OL819656.1
OL819657.1
OL819658.1
OL819659.1
OL819660.1
OL819661.1
OL819662.1
OL819663.1
OL819664.1
OL819665.1
OL819666.1
OL819667.1
OL819668.1
OL819669.1
OL819670.1
OL819671.1
OL819672.1
OL819673.1
OL819674.1
OL819675.1
OL819676.1
OL819677.1
OL819678.1
OL819679.1
OL819680.1
OL819681.1
OL819682.1
OL819683.1
OL819684.1
OL819685.1
OL819686.1
OL819687.1
OL819688.1
OL819689.1
OL819690.1
OL819691.1
OL819692.1
OL819693.1
OL819694.1
OL819695.1
OL819696.1
OL819697.1
OL819698.1
OL819699.1
OL819700.1
OL819701.1
OL819702.1
OL819703.1
OL819704.1
OL819705.1
OL819706.1
OL819707.1
OL819708.1
OL819709.1
OL819710.1
OL819711.1
OL819712.1
OL819713.1
OL819714.1
OL819715.1
OL819716.1
OL819717.1
OL819718.1
OL819719.1
OL819720.1
OL819721.1
OL819722.1
OL819723.1
OL819724.1
OL819725.1
OL819726.1
OL819727.1
OL819728.1
OL819729.1
OL819730.1
OL819731.1
OL819732.1
OL819733.1
OL819734.1
OL819735.1
OL819736.1
OL819737.1
OL819738.1
OL819739.1
OL819740.1
OL819741.1
OL819742.1
OL819743.1
OL819744.1
OL819745.1
OL819746.1
OL819747.1
OL819748.1
OL819749.1
OL819750.1
OL819751.1
OL819752.1
OL819753.1
OL819754.1
OL819755.1
OL819756.1
OL819757.1
OL819758.1
OL819759.1
OL819760.1
OL819761.1
OL819762.1
OL819763.1
OL819764.1
OL819765.1
OL819766.1
OL819767.1
OL819768.1
OL819769.1
OL819770.1
OL819771.1
OL819772.1
OL819773.1
OL819774.1
OL819775.1
OL819776.1
OL819777.1
OL819778.1
OL819779.1
OL819780.1
OL819781.1
OL819782.1
OL819783.1
OL819784.1
OL819785.1
OL819786.1
OL819787.1
OL819788.1
OL819789.1
OL819790.1
OL819791.1
OL819792.1
OL819793.1
OL819794.1
OL819795.1
OL819796.1
OL819797.1
OL819798.1
OL819799.1
OL819800.1
OL819801.1
OL819802.1
OL819803.1
OL819804.1
OL819805.1
OL819806.1
OL819807.1
OL819808.1
OL819809.1
OL819810.1
OL819811.1
OL819812.1
OL819813.1
OL819814.1
OL819815.1
OL819816.1
OL819817.1
OL819818.1
OL819819.1
OL819820.1
OL819821.1
OL819822.1
OL819823.1
OL819824.1
OL819825.1
OL819826.1
OL819827.1
OL819828.1
OL819829.1
OL819830.1
OL819831.1
OL819832.1
OL819833.1
OL819834.1
OL819835.1
OL819836.1
OL819837.1
OL819838.1
OL819839.1
OL819840.1
OL819841.1
OL819842.1
OL819843.1
OL819844.1
OL819845.1
OL819846.1
OL819847.1
OL819848.1
OL819849.1
OL819850.1
OL819851.1
OL819852.1
OL819853.1
OL819854.1
OL819855.1
OL819856.1
OL819857.1
OL819858.1
OL819859.1
OL819860.1
OL819861.1
OL819862.1
OL819863.1
OL819864.1
OL819865.1
OL819866.1
OL819867.1
OL819868.1
OL819869.1
OL819870.1
OL819871.1
OL819893.1
OL819894.1
OL819895.1
OL819896.1
OL819897.1
OL819898.1
OL819899.1
OL819900.1
OL819901.1
OL819902.1
OL819903.1
OL819904.1
OL819905.1
OL819906.1
OL819907.1
OL819908.1
OL819909.1
OL819910.1
OL819911.1
OL819912.1
OL819913.1
OL819914.1
OL819915.1
OL819916.1
OL819917.1
OL819918.1
OL819919.1
OL819920.1
OL819921.1
OL819922.1
OL819923.1
OL819924.1
OL819925.1
OL819926.1
OL819927.1
OL819928.1
OL819929.1
OL819930.1
OL819931.1
OL819932.1
OL819933.1
OL819934.1
OL819935.1
OL819936.1
OL819937.1
OL819938.1
OL819939.1
OL819940.1
OL819941.1
OL819942.1
OL819943.1
OL819944.1
OL819945.1
OL819946.1
OL819947.1
OL819948.1
OL819949.1
OL819950.1
OL819951.1
OL819952.1
OL819953.1
OL819954.1
OL819955.1
OL819956.1
OL819957.1
OL819958.1
OL819959.1
OL819960.1
OL819961.1
OL819962.1
OL819963.1
OL819964.1
OL819965.1
OL819966.1
OL819967.1
OL819968.1
OL819969.1
OL819970.1
OL819971.1
OL819972.1
OL819973.1
OL819974.1
OL819975.1
OL819976.1
OL819977.1
OL819978.1
OL819979.1
OL819980.1
OL819981.1
OL819982.1
OL819983.1
OL819984.1
OL819985.1
OL819986.1
OL819987.1
OL819988.1
OL819989.1
OL819990.1
OL819991.1
OL819992.1
OL819993.1
OL819994.1
OL819995.1
OL819996.1
OL819997.1
OL819998.1
OL819999.1
OL820000.1
OL820001.1
OL820002.1
OL820003.1
OL820004.1
OL820005.1
OL820006.1
OL820007.1
OL820008.1
OL820009.1
OL820010.1
OL820011.1
OL820012.1
OL820013.1
OL820014.1
OL820015.1
OL820016.1
OL820017.1
OL820018.1
OL820019.1
OL820020.1
OL820021.1
OL820022.1
OL820023.1
OL820024.1
OL820025.1
OL820026.1
OL820027.1
OL820028.1
OL820029.1
OL820030.1
OL820031.1
OL820032.1
OL820033.1
OL820034.1
OL820035.1
OL820036.1
OL820037.1
OL820038.1
OL820039.1
OL820040.1
OL820041.1
OL820042.1
OL820043.1
OL820044.1
OL820045.1
OL820046.1
OL820047.1
OL820048.1
OL820049.1
OL820050.1
OL820051.1
OL820052.1
OL820053.1
OL820054.1
OL820055.1
OL820056.1
OL820057.1
OL820058.1
OL820059.1
OL820060.1
OL820061.1
OL820062.1
OL820063.1
OL820064.1
OL820065.1
OL820066.1
OL820067.1
OL820068.1
OL820069.1
OL820070.1
OL820071.1
OL820072.1
OL820073.1
OL820074.1
OL820075.1
OL820076.1
OL820077.1
OL820078.1
OL820079.1
OL820080.1
OL820081.1
OL820082.1
OL820083.1
OL820084.1
OL820085.1
OL820086.1
OL820087.1
OL820088.1
OL820089.1
OL820090.1
OL820091.1
OL820092.1
OL820093.1
OL820094.1
OL820095.1
OL820096.1
OL820097.1
OL820098.1
OL820099.1
OL820100.1
OL820101.1
OL820102.1
OL820103.1
OL820104.1
OL820105.1
OL820106.1
OL820107.1
OL820108.1
OL820109.1
OL820110.1
OL820111.1
OL820112.1
OL820113.1
OL820114.1
OL820115.1
OL820116.1
OL820117.1
OL820118.1
OL820119.1
OL820120.1
OL820121.1
OL820122.1
OL820123.1
OL820124.1
OL820125.1
OL820126.1
OL820127.1
OL820128.1
OL820129.1
OL820130.1
OL820131.1
OL820132.1
OL820133.1
OL820134.1
OL820135.1
OL820136.1
OL820137.1
OL820138.1
OL820139.1
OL820140.1
OL820141.1
OL820142.1
OL820143.1
OL820144.1
OL820145.1
OL820146.1
OL820147.1
OL820148.1
OL820149.1
OL820150.1
OL820151.1
OL820152.1
OL820153.1
OL820154.1
OL820155.1
OL820156.1
OL820157.1
OL820158.1
OL820159.1
OL820160.1
OL820161.1
OL820162.1
OL820163.1
OL820164.1
OL820165.1
OL820166.1
OL820167.1
OL820168.1
OL820169.1
OL820170.1
OL820171.1
OL820172.1
OL820173.1
OL820174.1
OL820175.1
OL820176.1
OL820177.1
OL820178.1
OL820179.1
OL820180.1
OL820181.1
OL820182.1
OL820183.1
OL820184.1
OL820185.1
OL820186.1
OL820187.1
OL820188.1
OL820189.1
OL820190.1
OL820191.1
OL820192.1
OL820193.1
OL820194.1
OL820195.1
OL820196.1
OL820197.1
OL820198.1
OL820199.1
OL820200.1
OL820201.1
OL820202.1
OL820203.1
OL820204.1
OL820205.1
OL820206.1
OL820207.1
OL820208.1
OL820209.1
OL820210.1
OL820211.1
OL820212.1
OL820213.1
OL820214.1
OL820215.1
OL820216.1
OL820217.1
OL820218.1
OL820219.1
OL820220.1
OL820221.1
OL820222.1
OL820223.1
OL820224.1
OL820225.1
OL820226.1
OL820227.1
OL820228.1
OL820229.1
OL820230.1
OL820231.1
OL820232.1
OL820233.1
OL820234.1
OL820235.1
OL820236.1
OL820237.1
OL820238.1
OL820239.1
OL820240.1
OL820241.1
OL820242.1
OL820243.1
OL820244.1
OL820245.1
OL820246.1
OL820247.1
OL820248.1
OL820249.1
OL820250.1
OL820251.1
OL820252.1
OL820253.1
OL820254.1
OL820255.1
OL820256.1
OL820257.1
OL820258.1
OL820259.1
OL820260.1
OL820261.1
OL820262.1
OL820263.1
OL820264.1
OL820265.1
OL820266.1
OL820267.1
OL820268.1
OL820269.1
OL820270.1
OL820271.1
OL820272.1
OL820273.1
OL820274.1
OL820275.1
OL820276.1
OL820277.1
OL820278.1
OL820279.1
OL820280.1
OL820281.1
OL820282.1
OL820283.1
OL820284.1
OL820285.1
OL820286.1
OL820287.1
OL820288.1
OL820289.1
OL820290.1
OL820291.1
OL820292.1
OL820293.1
OL820294.1
OL820295.1
OL820296.1
OL820297.1
OL820298.1
OL820299.1
OL820300.1
OL820301.1
OL820302.1
OL820303.1
OL820304.1
OL820305.1
OL820306.1
OL820307.1
OL820308.1
OL820309.1
OL820310.1
OL820311.1
OL820312.1
OL820313.1
OL820314.1
OL820315.1
OL820316.1
OL820317.1
OL820318.1
OL820319.1
OL820320.1
OL820321.1
OL820322.1
OL820323.1
OL820324.1
OL820325.1
OL820326.1
OL820327.1
OL820328.1
OL820329.1
OL820330.1
OL820331.1
OL820332.1
OL820333.1
OL820334.1
OL820335.1
OL820336.1
OL820337.1
OL820338.1
OL820339.1
OL820340.1
OL820341.1
OL820342.1
OL820343.1
OL820344.1
OL820345.1
OL820346.1
OL820347.1
OL820348.1
OL820349.1
OL820350.1
OL820351.1
OL820352.1
OL820353.1
OL820354.1
OL820355.1
OL820356.1
OL820357.1
OL820358.1
OL820359.1
OL820360.1
OL820361.1
OL820362.1
OL820363.1
OL820364.1
OL820365.1
OL820366.1
OL820367.1
OL820368.1
OL820369.1
OL820370.1
OL820371.1
OL820372.1
OL820373.1
OL820374.1
OL820375.1
OL820376.1
OL820377.1
OL820378.1
OL820379.1
OL820380.1
OL820381.1
OL820382.1
OL820383.1
OL820384.1
OL820385.1
OL820386.1
OL820387.1
OL820388.1
OL820389.1
OL820390.1
OL820391.1
OL820392.1
OL820393.1
OL820394.1
OL820395.1
OL820396.1
OL820397.1
OL820398.1
OL820399.1
OL820400.1
OL820401.1
OL820402.1
OL820403.1
OL820404.1
OL820405.1
OL820406.1
OL820407.1
OL820408.1
OL820409.1
OL820410.1
OL820411.1
OL820412.1
OL820413.1
OL820414.1
OL820415.1
OL820416.1
OL820417.1
OL820418.1
OL820419.1
OL820420.1
OL820421.1
OL820422.1
OL820423.1
OL820424.1
OL820425.1
OL820426.1
OL820427.1
OL820428.1
OL820429.1
OL820430.1
OL820431.1
OL820432.1
OL820433.1
OL820434.1
OL820435.1
OL820436.1
OL820437.1
OL820438.1
OL820439.1
OL820440.1
OL820441.1
OL820442.1
OL820443.1
OL820444.1
OL820445.1
OL820446.1
OL820447.1
OL820448.1
OL820449.1
OL820450.1
OL820451.1
OL820452.1
OL820453.1
OL820454.1
OL820455.1
OL820456.1
OL820457.1
OL820458.1
OL820459.1
OL820460.1
OL820461.1
OL820462.1
OL820463.1
OL820464.1
OL820465.1
OL820466.1
OL820467.1
OL820468.1
OL820469.1
OL820470.1
OL820471.1
OL820472.1
OL820473.1
OL820474.1
OL820475.1
OL820476.1
OL820477.1
OL820478.1
OL820479.1
OL820480.1
OL820481.1
OL820482.1
OL820483.1
OL820484.1
OL820485.1
OL820486.1
OL820487.1
OL820488.1
OL820489.1
OL820490.1
OL820491.1
OL820492.1
OL820493.1
OL820494.1
OL820495.1
OL820496.1
OL820497.1
OL820498.1
OL820499.1
OL820500.1
OL820501.1
OL820502.1
OL820503.1
OL820504.1
OL820505.1
OL820506.1
OL820507.1
OL820508.1
OL820509.1
OL820510.1
OL820511.1
OL820512.1
OL820513.1
OL820514.1
OL820515.1
OL820516.1
OL820517.1
OL820518.1
OL820519.1
OL820520.1
OL820521.1
OL820522.1
OL820523.1
OL820524.1
OL820525.1
OL820526.1
OL820527.1
OL820528.1
OL820529.1
OL820530.1
OL820531.1
OL820532.1
OL820533.1
OL820534.1
OL820535.1
OL820536.1
OL820537.1
OL820538.1
OL820539.1
OL820540.1
OL820541.1
OL820542.1
OL820543.1
OL820544.1
OL820545.1
OL820546.1
OL820547.1
OL820548.1
OL820549.1
OL820550.1
OL820551.1
OL820552.1
OL820553.1
OL820554.1
OL820555.1
OL820556.1
OL820557.1
OL820558.1
OL820559.1
OL820560.1
OL820561.1
OL820562.1
OL820563.1
OL820564.1
OL820565.1
OL820566.1
OL820567.1
OL820568.1
OL820569.1
OL820570.1
OL820571.1
OL820572.1
OL820573.1
OL820574.1
OL820575.1
OL820576.1
OL820577.1
OL820578.1
OL820579.1
OL820580.1
OL820581.1
OL820582.1
OL820583.1
OL820584.1
OL820585.1
OL820586.1
OL820587.1
OL820588.1
OL820589.1
OL820590.1
OL820591.1
OL820592.1
OL820593.1
OL820594.1
OL820595.1
OL820596.1
OL820597.1
OL820598.1
OL820599.1
OL820600.1
OL820601.1
OL820602.1
OL820603.1
OL820604.1
OL820605.1
OL820606.1
OL820607.1
OL820608.1
OL820609.1
OL820610.1
OL820611.1
OL820612.1
OL820613.1
OL820614.1
OL820615.1
OL820616.1
OL820617.1
OL820618.1
OL820619.1
OL820620.1
OL820621.1
OL820622.1
OL820623.1
OL820624.1
OL820625.1
OL820626.1
OL820627.1
OL820628.1
OL820629.1
OL820630.1
OL820631.1
OL820632.1
OL820633.1
OL820634.1
OL820635.1
OL820636.1
OL820637.1
OL820638.1
OL820639.1
OL820640.1
OL820641.1
OL820642.1
OL820643.1
OL820644.1
OL820645.1
OL820646.1
OL820647.1
OL820648.1
OL820649.1
OL820650.1
OL820651.1
OL820652.1
OL820653.1
OL820654.1
OL820655.1
OL820656.1
OL820657.1
OL820658.1
OL820659.1
OL820660.1
OL820661.1
OL820662.1
OL820663.1
OL820664.1
OL820665.1
OL820666.1
OL820667.1
OL820668.1
OL820669.1
OL820670.1
OL820671.1
OL820672.1
OL820673.1
OL820674.1
OL820675.1
OL820676.1
OL820677.1
OL820678.1
OL820679.1
OL820680.1
OL820681.1
OL820682.1
OL820683.1
OL820684.1
OL820685.1
OL820686.1
OL820687.1
OL820688.1
OL820689.1
OL820690.1
OL820691.1
OL820692.1
OL820693.1
OL820694.1
OL820695.1
OL820696.1
OL820697.1
OL820698.1
OL820699.1
OL820700.1
OL820701.1
OL820702.1
OL820703.1
OL820704.1
OL820705.1
OL820706.1
OL820707.1
OL820708.1
OL820709.1
OL820710.1
OL820711.1
OL820712.1
OL820713.1
OL820714.1
OL820715.1
OL820716.1
OL820717.1
OL820718.1
OL820719.1
OL820720.1
OL820721.1
OL820722.1
OL820723.1
OL820724.1
OL820725.1
OL820726.1
OL820727.1
OL820728.1
OL820729.1
OL820730.1
OL820731.1
OL820732.1
OL820733.1
OL820734.1
OL820735.1
OL820736.1
OL820737.1
OL820738.1
OL820739.1
OL820740.1
OL820741.1
OL820742.1
OL820743.1
OL820744.1
OL820745.1
OL820746.1
OL820747.1
OL820748.1
OL820749.1
OL820750.1
OL820751.1
OL820752.1
OL820753.1
OL820754.1
OL820755.1
OL820756.1
OL820757.1
OL820758.1
OL820759.1
OL820760.1
OL820761.1
OL820762.1
OL820763.1
OL820764.1
OL820765.1
OL820766.1
OL820767.1
OL820768.1
OL820769.1
OL820770.1
OL820771.1
OL820772.1
OL820773.1
OL820774.1
OL820775.1
OL820776.1
OL820777.1
OL820778.1
OL820779.1
OL820780.1
OL820781.1
OL820782.1
OL820783.1
OL820784.1
OL820785.1
OL820786.1
OL820787.1
OL820788.1
OL820789.1
OL820790.1
OL820791.1
OL820792.1
OL820793.1
OL820794.1
OL820795.1
OL820796.1
OL820797.1
OL820798.1
OL820799.1
OL820800.1
OL820801.1
OL820802.1
OL820803.1
OL820804.1
OL820805.1
OL820806.1
OL820807.1
OL820808.1
OL820809.1
OL820810.1
OL820811.1
OL820812.1
OL820813.1
OL820814.1
OL820815.1
OL820816.1
OL820817.1
OL820818.1
OL820819.1
OL820820.1
OL820821.1
OL820822.1
OL820823.1
OL820824.1
OL820825.1
OL820826.1
OL820827.1
OL820828.1
OL820829.1
OL820830.1
OL820831.1
OL820832.1
OL820833.1
OL820834.1
OL820835.1
OL820836.1
OL820837.1
OL820838.1
OL820839.1
OL820840.1
OL820841.1
OL820842.1
OL820843.1
OL820844.1
OL820845.1
OL820846.1
OL820847.1
OL820848.1
OL820849.1
OL820850.1
OL820851.1
OL820852.1
OL820853.1
OL820854.1
OL820855.1
OL820856.1
OL820857.1
OL820858.1
OL820859.1
OL820860.1
OL820861.1
OL820862.1
OL820863.1
OL820864.1
OL820865.1
OL820866.1
OL820867.1
OL820868.1
OL820869.1
OL820870.1
OL820871.1
OL820872.1
OL820873.1
OL820874.1
OL820875.1
OL820876.1
OL820877.1
OL820878.1
OL820879.1
OL820880.1
OL820881.1
OL820882.1
OL820883.1
OL820884.1
OL820885.1
OL820886.1
OL820887.1
OL820888.1
OL820889.1
OL820890.1
OL820891.1
OL820892.1
OL820893.1
OL820894.1
OL820895.1
OL820896.1
OL820897.1
OL820898.1
OL820899.1
OL820900.1
OL820901.1
OL820902.1
OL820903.1
OL820904.1
OL820905.1
OL820906.1
OL820907.1
OL820908.1
OL820909.1
OL820910.1
OL820911.1
OL820912.1
OL820913.1
OL820914.1
OL820915.1
OL820916.1
OL820917.1
OL820918.1
OL820919.1
OL820920.1
OL820921.1
OL820922.1
OL820923.1
OL820924.1
OL820925.1
OL820926.1
OL820927.1
OL820928.1
OL820929.1
OL820930.1
OL820931.1
OL820932.1
OL820933.1
OL820934.1
OL820935.1
OL820936.1
OL820937.1
OL820938.1
OL820939.1
OL820940.1
OL820941.1
OL820942.1
OL820943.1
OL820944.1
OL820945.1
OL820946.1
OL820947.1
OL820948.1
OL820949.1
OL820950.1
OL820951.1
OL820952.1
OL820953.1
OL820954.1
OL820955.1
OL820956.1
OL820957.1
OL820958.1
OL820959.1
OL820960.1
OL820961.1
OL820962.1
OL820963.1
OL820964.1
OL820965.1
OL820966.1
OL820967.1
OL820968.1
OL820969.1
OL820970.1
OL820971.1
OL820972.1
OL820973.1
OL820974.1
OL820975.1
OL820976.1
OL820977.1
OL820978.1
OL820979.1
OL820980.1
OL820981.1
OL820982.1
OL820983.1
OL820984.1
OL820985.1
OL820986.1
OL820987.1
OL820988.1
OL820989.1
OL820990.1
OL820991.1
OL820992.1
OL820993.1
OL820994.1
OL820995.1
OL820996.1
OL820997.1
OL820998.1
OL820999.1
OL821000.1
OL821001.1
OL821002.1
OL821003.1
OL821004.1
OL821005.1
OL821006.1
OL821007.1
OL821008.1
OL821009.1
OL821010.1
OL821011.1
OL821012.1
OL821013.1
OL821014.1
OL821015.1
OL821016.1
OL821017.1
OL821018.1
OL821019.1
OL821020.1
OL821021.1
OL821022.1
OL821023.1
OL821024.1
OL821025.1
OL821026.1
OL821027.1
OL821028.1
OL821029.1
OL821030.1
OL821031.1
OL821032.1
OL821033.1
OL821034.1
OL821035.1
OL821036.1
OL821037.1
OL821038.1
OL821039.1
OL821040.1
OL821041.1
OL821042.1
OL821043.1
OL821044.1
OL821045.1
OL821046.1
OL821047.1
OL821048.1
OL821049.1
OL821050.1
OL821051.1
OL821052.1
OL821053.1
OL821054.1
OL821055.1
OL821056.1
OL821057.1
OL821058.1
OL821059.1
OL821060.1
OL821061.1
OL821062.1
OL821063.1
OL821064.1
OL821065.1
OL821066.1
OL821067.1
OL821068.1
OL821069.1
OL821070.1
OL821071.1
OL821072.1
OL821073.1
OL821074.1
OL821075.1
OL821076.1
OL821077.1
OL821078.1
OL821079.1
OL821080.1
OL821081.1
OL821082.1
OL821083.1
OL821084.1
OL821085.1
OL821086.1
OL821087.1
OL821088.1
OL821089.1
OL821090.1
OL821091.1
OL821092.1
OL821093.1
OL821094.1
OL821095.1
OL821096.1
OL821097.1
OL821098.1
OL821099.1
OL821100.1
OL821101.1
OL821102.1
OL821103.1
OL821104.1
OL821105.1
OL821106.1
OL821107.1
OL821108.1
OL821109.1
OL821110.1
OL821111.1
OL821112.1
OL821113.1
OL821114.1
OL821115.1
OL821116.1
OL821117.1
OL821118.1
OL821119.1
OL821120.1
OL821121.1
OL821122.1
OL821123.1
OL821124.1
OL821125.1
OL821126.1
OL821127.1
OL821128.1
OL821129.1
OL821130.1
OL821131.1
OL821132.1
OL821133.1
OL821134.1
OL821135.1
OL821136.1
OL821137.1
OL821138.1
OL821139.1
OL821140.1
OL821141.1
OL821142.1
OL821143.1
OL821144.1
OL821145.1
OL821146.1
OL821147.1
OL821148.1
OL821149.1
OL821150.1
OL821151.1
OL821152.1
OL821153.1
OL821154.1
OL821155.1
OL821156.1
OL821157.1
OL821158.1
OL821159.1
OL821160.1
OL821161.1
OL821162.1
OL821163.1
OL821164.1
OL821165.1
OL821166.1
OL821167.1
OL821168.1
OL821169.1
OL821170.1
OL821171.1
OL821172.1
OL821173.1
OL821174.1
OL821175.1
OL821176.1
OL821177.1
OL821178.1
OL821179.1
OL821180.1
OL821181.1
OL821182.1
OL821183.1
OL821184.1
OL821185.1
OL821186.1
OL821187.1
OL821188.1
OL821189.1
OL821190.1
OL821191.1
OL821192.1
OL821193.1
OL821194.1
OL821195.1
OL821196.1
OL821197.1
OL821198.1
OL821199.1
OL821200.1
OL821201.1
OL821202.1
OL821203.1
OL821204.1
OL821205.1
OL821206.1
OL821207.1
OL821208.1
OL821209.1
OL821210.1
OL821211.1
OL821212.1
OL821213.1
OL821214.1
OL821215.1
OL821216.1
OL821217.1
OL821218.1
OL821219.1
OL821220.1
OL821221.1
OL821222.1
OL821223.1
OL821224.1
OL821225.1
OL821226.1
OL821227.1
OL821228.1
OL821229.1
OL821230.1
OL821231.1
OL821232.1
OL821233.1
OL821234.1
OL821235.1
OL821236.1
OL821237.1
OL821238.1
OL821239.1
OL821240.1
OL821241.1
OL821242.1
OL821243.1
OL821244.1
OL821245.1
OL821246.1
OL821247.1
OL821248.1
OL821249.1
OL821250.1
OL821251.1
OL821252.1
OL821253.1
OL821254.1
OL821255.1
OL821256.1
OL821257.1
OL821258.1
OL821259.1
OL821260.1
OL821261.1
OL821262.1
OL821263.1
OL821264.1
OL821265.1
OL821266.1
OL821267.1
OL821268.1
OL821269.1
OL821270.1
OL821271.1
OL821272.1
OL821273.1
OL821274.1
OL821275.1
OL821276.1
OL821277.1
OL821278.1
OL821279.1
OL821280.1
OL821281.1
OL821282.1
OL821283.1
OL821284.1
OL821285.1
OL821286.1
OL821287.1
OL821288.1
OL821289.1
OL821290.1
OL821291.1
OL821292.1
OL821293.1
OL821294.1
OL821295.1
OL821296.1
OL821297.1
OL821298.1
OL821299.1
OL821300.1
OL821301.1
OL821302.1
OL821303.1
OL821304.1
OL821305.1
OL821306.1
OL821307.1
OL821308.1
OL821309.1
OL821310.1
OL821311.1
OL821312.1
OL821313.1
OL821314.1
OL821315.1
OL821316.1
OL821317.1
OL821318.1
OL821319.1
OL821320.1
OL821321.1
OL821322.1
OL821323.1
OL821324.1
OL821325.1
OL821326.1
OL821327.1
OL821328.1
OL821329.1
OL821330.1
OL821331.1
OL821332.1
OL821333.1
OL821334.1
OL821335.1
OL821336.1
OL821337.1
OL821338.1
OL821339.1
OL821340.1
OL821341.1
OL821342.1
OL821343.1
OL821344.1
OL821345.1
OL821346.1
OL821347.1
OL821348.1
OL821349.1
OL821350.1
OL821351.1
OL821352.1
OL821353.1
OL821354.1
OL821355.1
OL821356.1
OL821357.1
OL821358.1
OL821359.1
OL821360.1
OL821361.1
OL821362.1
OL821363.1
OL821364.1
OL821365.1
OL821366.1
OL821367.1
OL821368.1
OL821369.1
OL821370.1
OL821371.1
OL821372.1
OL821373.1
OL821374.1
OL821375.1
OL821376.1
OL821377.1
OL821378.1
OL821379.1
OL821380.1
OL821381.1
OL821382.1
OL821383.1
OL821384.1
OL821385.1
OL821386.1
OL821387.1
OL821388.1
OL821389.1
OL821390.1
OL821391.1
OL821392.1
OL821393.1
OL821394.1
OL821395.1
OL821396.1
OL821397.1
OL821398.1
OL821399.1
OL821400.1
OL821401.1
OL821402.1
OL821403.1
OL821404.1
OL821405.1
OL821406.1
OL821407.1
OL821408.1
OL821409.1
OL821410.1
OL821411.1
OL821412.1
OL821413.1
OL821414.1
OL821415.1
OL821416.1
OL821417.1
OL821418.1
OL821419.1
OL821420.1
OL821421.1
OL821422.1
OL821423.1
OL821424.1
OL821425.1
OL821426.1
OL821427.1
OL821428.1
OL821429.1
OL821430.1
OL821431.1
OL821432.1
OL821433.1
OL821434.1
OL821435.1
OL821436.1
OL821437.1
OL821438.1
OL821439.1
OL821440.1
OL821441.1
OL821442.1
OL821443.1
OL821444.1
OL821445.1
OL821446.1
OL821447.1
OL821448.1
OL821449.1
OL821450.1
OL821451.1
OL821452.1
OL821453.1
OL821454.1
OL821455.1
OL821456.1
OL821457.1
OL821458.1
OL821459.1
OL821460.1
OL821461.1
OL821462.1
OL821463.1
OL821464.1
OL821465.1
OL821466.1
OL821467.1
OL821468.1
OL821469.1
OL821470.1
OL821471.1
OL821472.1
OL821473.1
OL821474.1
OL821475.1
OL821476.1
OL821477.1
OL821478.1
OL821479.1
OL821480.1
OL821481.1
OL821482.1
OL821483.1
OL821484.1
OL821485.1
OL821486.1
OL821487.1
OL821488.1
OL821489.1
OL821490.1
OL821491.1
OL821492.1
OL821493.1
OL821494.1
OL821495.1
OL821496.1
OL821497.1
OL821498.1
OL821499.1
OL821500.1
OL821501.1
OL821502.1
OL821503.1
OL821504.1
OL821505.1
OL821506.1
OL821507.1
OL821508.1
OL821509.1
OL821510.1
OL821511.1
OL821512.1
OL821513.1
OL821514.1
OL821515.1
OL821516.1
OL821517.1
OL821518.1
OL821519.1
OL821520.1
OL821521.1
OL821522.1
OL821523.1
OL821524.1
OL821525.1
OL821526.1
OL821527.1
OL821528.1
OL821529.1
OL821530.1
OL821531.1
OL821532.1
OL821533.1
OL821534.1
OL821535.1
OL821536.1
OL821537.1
OL821538.1
OL821539.1
OL821540.1
OL821541.1
OL821542.1
OL821543.1
OL821544.1
OL821545.1
OL821546.1
OL821547.1
OL821548.1
OL821549.1
OL821550.1
OL821551.1
OL821552.1
OL821553.1
OL821554.1
OL821555.1
OL821556.1
OL821557.1
OL821558.1
OL821559.1
OL821560.1
OL821561.1
OL821562.1
OL821563.1
OL821564.1
OL821565.1
OL821566.1
OL821567.1
OL821568.1
OL821569.1
OL821570.1
OL821571.1
OL821572.1
OL821573.1
OL821574.1
OL821575.1
OL821576.1
OL821577.1
OL821578.1
OL821579.1
OL821580.1
OL821581.1
OL821582.1
OL821583.1
OL821584.1
OL821585.1
OL821586.1
OL821587.1
OL821588.1
OL821589.1
OL821590.1
OL821591.1
OL821592.1
OL821593.1
OL821594.1
OL821595.1
OL821596.1
OL821597.1
OL821598.1
OL821599.1
OL821600.1
OL821601.1
OL821602.1
OL821603.1
OL821604.1
OL821605.1
OL821606.1
OL821607.1
OL821608.1
OL821609.1
OL821610.1
OL821611.1
OL821612.1
OL821613.1
OL821614.1
OL821615.1
OL821616.1
OL821617.1
OL821618.1
OL821619.1
OL821620.1
OL821621.1
OL821622.1
OL821623.1
OL821624.1
OL821625.1
OL821626.1
OL821627.1
OL821628.1
OL821629.1
OL821630.1
OL821631.1
OL821632.1
OL821633.1
OL821634.1
OL821635.1
OL821636.1
OL821637.1
OL821638.1
OL821639.1
OL821640.1
OL821641.1
OL821642.1
OL821643.1
OL821644.1
OL821645.1
OL821646.1
OL821647.1
OL821648.1
OL821649.1
OL821650.1
OL821651.1
OL821652.1
OL821661.1
OL821662.1
OL821663.1
OL821664.1
OL821665.1
OL821666.1
OL821667.1
OL821668.1
OL821669.1
OL821670.1
OL821671.1
OL821672.1
OL821673.1
OL821674.1
OL821675.1
OL821676.1
OL821677.1
OL821678.1
OL821679.1
OL821680.1
OL821681.1
OL821682.1
OL821683.1
OL821684.1
OL821685.1
OL821686.1
OL821687.1
OL821688.1
OL821689.1
OL821690.1
OL821691.1
OL821692.1
OL821693.1
OL821694.1
OL821695.1
OL821696.1
OL821697.1
OL821698.1
OL821699.1
OL821700.1
OL821701.1
OL821702.1
OL821703.1
OL821704.1
OL821705.1
OL821706.1
OL821707.1
OL821708.1
OL821709.1
OL821710.1
OL821711.1
OL821712.1
OL821713.1
OL821714.1
OL821715.1
OL821716.1
OL821717.1
OL821718.1
OL821719.1
OL821720.1
OL821721.1
OL821722.1
OL821723.1
OL821724.1
OL821725.1
OL821726.1
OL821727.1
OL821728.1
OL821729.1
OL821730.1
OL821731.1
OL821732.1
OL821733.1
OL821734.1
OL821735.1
OL821736.1
OL821737.1
OL821738.1
OL821739.1
OL821740.1
OL821741.1
OL821742.1
OL821743.1
OL821744.1
OL821745.1
OL821746.1
OL821747.1
OL821748.1
OL821749.1
OL821750.1
OL821751.1
OL821752.1
OL821753.1
OL821754.1
OL821755.1
OL821756.1
OL821757.1
OL821758.1
OL821759.1
OL821760.1
OL821761.1
OL821762.1
OL821763.1
OL821764.1
OL821765.1
OL821766.1
OL821767.1
OL821768.1
OL821769.1
OL821770.1
OL821771.1
OL821772.1
OL821773.1
OL821774.1
OL821775.1
OL821776.1
OL821777.1
OL821778.1
OL821779.1
OL821780.1
OL821781.1
OL821782.1
OL821783.1
OL821784.1
OL821785.1
OL821786.1
OL821787.1
OL821788.1
OL821789.1
OL821790.1
OL821791.1
OL821792.1
OL821793.1
OL821794.1
OL821795.1
OL821796.1
OL821797.1
OL821798.1
OL821799.1
OL821800.1
OL821801.1
OL821802.1
OL821803.1
OL821804.1
OL821805.1
OL821806.1
OL821807.1
OL821808.1
OL821809.1
OL821810.1
OL821811.1
OL821812.1
OL821813.1
OL821814.1
OL821815.1
OL821816.1
OL821817.1
OL821818.1
OL821819.1
OL821820.1
OL821821.1
OL821822.1
OL821823.1
OL821824.1
OL821825.1
OL821826.1
OL821827.1
OL821828.1
OL821829.1
OL821830.1
OL821831.1
OL821832.1
OL821833.1
OL821834.1
OL821835.1
OL821836.1
OL821837.1
OL821838.1
OL821839.1
OL821840.1
OL821841.1
OL821842.1
OL821843.1
OL821844.1
OL821845.1
OL821846.1
OL821847.1
OL821848.1
OL821849.1
OL821850.1
OL821851.1
OL821852.1
OL821853.1
OL821854.1
OL821855.1
OL821856.1
OL821857.1
OL821858.1
OL821859.1
OL821860.1
OL821861.1
OL821862.1
OL821863.1
OL821864.1
OL821865.1
OL821866.1
OL821867.1
OL821868.1
OL821869.1
OL821870.1
OL821871.1
OL821872.1
OL821873.1
OL821874.1
OL821875.1
OL821876.1
OL821877.1
OL821878.1
OL821879.1
OL821880.1
OL821881.1
OL821882.1
OL821883.1
OL821884.1
OL821885.1
OL821886.1
OL821887.1
OL821888.1
OL821889.1
OL821890.1
OL821891.1
OL821892.1
OL821893.1
OL821894.1
OL821895.1
OL821896.1
OL821897.1
OL821898.1
OL821899.1
OL821900.1
OL821901.1
OL821902.1
OL821903.1
OL821904.1
OL821905.1
OL821906.1
OL821907.1
OL821908.1
OL821909.1
OL821910.1
OL821911.1
OL821912.1
OL821913.1
OL821914.1
OL821915.1
OL821916.1
OL821917.1
OL821918.1
OL821919.1
OL821920.1
OL821921.1
OL821922.1
OL821923.1
OL821924.1
OL821925.1
OL821926.1
OL821927.1
OL821928.1
OL821929.1
OL821930.1
OL821931.1
OL821932.1
OL821933.1
OL821934.1
OL821935.1
OL821936.1
OL821937.1
OL821938.1
OL821939.1
OL821940.1
OL821941.1
OL821942.1
OL821943.1
OL821944.1
OL821945.1
OL821946.1
OL821947.1
OL821948.1
OL821949.1
OL821950.1
OL821951.1
OL821952.1
OL821953.1
OL821954.1
OL821955.1
OL821956.1
OL821957.1
OL821958.1
OL821959.1
OL821960.1
OL821961.1
OL821962.1
OL821963.1
OL821964.1
OL821965.1
OL821966.1
OL821967.1
OL821968.1
OL821969.1
OL821970.1
OL821971.1
OL821972.1
OL821973.1
OL821974.1
OL821975.1
OL821976.1
OL821977.1
OL821978.1
OL821979.1
OL821980.1
OL821981.1
OL821982.1
OL821983.1
OL821984.1
OL821985.1
OL821986.1
OL821987.1
OL821988.1
OL821989.1
OL821990.1
OL821991.1
OL821992.1
OL821993.1
OL821994.1
OL821995.1
OL821996.1
OL821997.1
OL821998.1
OL821999.1
OL822000.1
OL822001.1
OL822002.1
OL822003.1
OL822004.1
OL822005.1
OL822006.1
OL822007.1
OL822008.1
OL822009.1
OL822010.1
OL822011.1
OL822012.1
OL822013.1
OL822014.1
OL822015.1
OL822016.1
OL822017.1
OL822018.1
OL822019.1
OL822020.1
OL822021.1
OL822022.1
OL822023.1
OL822024.1
OL822025.1
OL822026.1
OL822027.1
OL822028.1
OL822029.1
OL822030.1
OL822031.1
OL822032.1
OL822033.1
OL822034.1
OL822035.1
OL822036.1
OL822037.1
OL822038.1
OL822039.1
OL822040.1
OL822041.1
OL822042.1
OL822043.1
OL822044.1
OL822045.1
OL822046.1
OL822047.1
OL822048.1
OL822049.1
OL822050.1
OL822051.1
OL822052.1
OL822053.1
OL822054.1
OL822055.1
OL822056.1
OL822057.1
OL822058.1
OL822059.1
OL822060.1
OL822061.1
OL822062.1
OL822063.1
OL822064.1
OL822065.1
OL822066.1
OL822067.1
OL822068.1
OL822069.1
OL822070.1
OL822071.1
OL822072.1
OL822073.1
OL822074.1
OL822075.1
OL822076.1
OL822077.1
OL822078.1
OL822079.1
OL822080.1
OL822081.1
OL822082.1
OL822083.1
OL822084.1
OL822085.1
OL822086.1
OL822087.1
OL822088.1
OL822089.1
OL822090.1
OL822091.1
OL822092.1
OL822093.1
OL822094.1
OL822095.1
OL822096.1
OL822097.1
OL822098.1
OL822099.1
OL822100.1
OL822101.1
OL822102.1
OL822103.1
OL822104.1
OL822105.1
OL822106.1
OL822107.1
OL822108.1
OL822109.1
OL822110.1
OL822111.1
OL822112.1
OL822113.1
OL822114.1
OL822115.1
OL822116.1
OL822117.1
OL822118.1
OL822119.1
OL822120.1
OL822121.1
OL822122.1
OL822123.1
OL822124.1
OL822125.1
OL822126.1
OL822127.1
OL822128.1
OL822129.1
OL822130.1
OL822131.1
OL822132.1
OL822133.1
OL822134.1
OL822135.1
OL822136.1
OL822137.1
OL822138.1
OL822139.1
OL822140.1
OL822141.1
OL822142.1
OL822143.1
OL822144.1
OL822145.1
OL822146.1
OL822147.1
OL822148.1
OL822149.1
OL822150.1
OL822151.1
OL822152.1
OL822153.1
OL822154.1
OL822155.1
OL822156.1
OL822157.1
OL822158.1
OL822159.1
OL822160.1
OL822161.1
OL822162.1
OL822163.1
OL822164.1
OL822165.1
OL822166.1
OL822167.1
OL822168.1
OL822169.1
OL822170.1
OL822171.1
OL822172.1
OL822173.1
OL822174.1
OL822175.1
OL822176.1
OL822177.1
OL822178.1
OL822179.1
OL822180.1
OL822181.1
OL822182.1
OL822183.1
OL822184.1
OL822185.1
OL822186.1
OL822187.1
OL822188.1
OL822189.1
OL822190.1
OL822191.1
OL822192.1
OL822193.1
OL822194.1
OL822195.1
OL822196.1
OL822197.1
OL822198.1
OL822199.1
OL822200.1
OL822201.1
OL822202.1
OL822203.1
OL822204.1
OL822205.1
OL822206.1
OL822207.1
OL822208.1
OL822209.1
OL822210.1
OL822211.1
OL822212.1
OL822213.1
OL822214.1
OL822215.1
OL822216.1
OL822217.1
OL822218.1
OL822219.1
OL822220.1
OL822221.1
OL822222.1
OL822223.1
OL822224.1
OL822225.1
OL822226.1
OL822227.1
OL822228.1
OL822229.1
OL822230.1
OL822231.1
OL822232.1
OL822233.1
OL822234.1
OL822235.1
OL822236.1
OL822237.1
OL822238.1
OL822239.1
OL822240.1
OL822241.1
OL822242.1
OL822243.1
OL822244.1
OL822245.1
OL822246.1
OL822247.1
OL822248.1
OL822249.1
OL822250.1
OL822251.1
OL822252.1
OL822253.1
OL822254.1
OL822255.1
OL822256.1
OL822257.1
OL822258.1
OL822259.1
OL822260.1
OL822261.1
OL822262.1
OL822263.1
OL822264.1
OL822265.1
OL822266.1
OL822267.1
OL822268.1
OL822269.1
OL822270.1
OL822271.1
OL822272.1
OL822273.1
OL822274.1
OL822275.1
OL822276.1
OL822277.1
OL822278.1
OL822279.1
OL822280.1
OL822281.1
OL822282.1
OL822283.1
OL822284.1
OL822285.1
OL822286.1
OL822287.1
OL822288.1
OL822289.1
OL822290.1
OL822291.1
OL822292.1
OL822293.1
OL822294.1
OL822295.1
OL822296.1
OL822297.1
OL822298.1
OL822299.1
OL822300.1
OL822301.1
OL822302.1
OL822303.1
OL822304.1
OL822305.1
OL822306.1
OL822307.1
OL822308.1
OL822309.1
OL822310.1
OL822311.1
OL822312.1
OL822313.1
OL822314.1
OL822315.1
OL822316.1
OL822317.1
OL822318.1
OL822319.1
OL822320.1
OL822321.1
OL822322.1
OL822324.1
OL822349.1
OL822350.1
OL822351.1
OL822352.1
OL822353.1
OL822354.1
OL822355.1
OL822356.1
OL822357.1
OL822358.1
OL822359.1
OL822360.1
OL822361.1
OL822362.1
OL822363.1
OL822364.1
OL822365.1
OL822366.1
OL822367.1
OL822368.1
OL822369.1
OL822370.1
OL822371.1
OL822372.1
OL822373.1
OL822374.1
OL822375.1
OL822376.1
OL822377.1
OL822378.1
OL822379.1
OL822380.1
OL822381.1
OL822382.1
OL822383.1
OL822384.1
OL822385.1
OL822386.1
OL822387.1
OL822388.1
OL822389.1
OL822390.1
OL822391.1
OL822392.1
OL822393.1
OL822394.1
OL822395.1
OL822396.1
OL822397.1
OL822398.1
OL822399.1
OL822400.1
OL822401.1
OL822402.1
OL822403.1
OL822404.1
OL822405.1
OL822406.1
OL822407.1
OL822408.1
OL822409.1
OL822410.1
OL822411.1
OL822412.1
OL822413.1
OL822414.1
OL822415.1
OL822416.1
OL822417.1
MT409176.1
OL704792.1
OL704793.1
OL704794.1
OL704795.1
OL704796.1
OL704797.1
OL704798.1
OL704799.1
OL704800.1
OL704801.1
OL704802.1
OL718784.1
OL795997.1
OL795998.1
OL795999.1
OL796000.1
OL796001.1
OL796002.1
OL796003.1
OL796004.1
OL796005.1
OL796006.1
OL796007.1
OL796008.1
OL796009.1
OL796010.1
OL796011.1
OL796012.1
OL796013.1
OL796014.1
OL796015.1
OL796016.1
OL796017.1
OL796018.1
OL796019.1
OL796020.1
OL796021.1
OL796022.1
OL796023.1
OL796024.1
OL796025.1
OL796026.1
OL796027.1
OL796028.1
OL796029.1
OL796030.1
OL796031.1
OL796032.1
OL796033.1
OL796034.1
OL796035.1
OL796036.1
OL796037.1
OL796038.1
OL796039.1
OL796040.1
OL796041.1
OL796042.1
OL796043.1
OL796044.1
OL796045.1
OL796046.1
OL796047.1
OL796048.1
OL796049.1
OL796050.1
OL796051.1
OL796052.1
OL796053.1
OL796054.1
OL796055.1
OL796056.1
OL796057.1
OL796058.1
OL796059.1
OL796060.1
OL796061.1
OL796062.1
OL796063.1
OL796064.1
OL796065.1
OL796066.1
OL796067.1
OL796068.1
OL796069.1
OL796070.1
OL796071.1
OL796072.1
OL796073.1
OL796074.1
OL796075.1
OL796076.1
OL796077.1
OL796078.1
OL796079.1
OL796080.1
OL796081.1
OL796082.1
OL796083.1
OL796084.1
OL796085.1
OL796086.1
OL796087.1
OL796088.1
OL796089.1
OL796090.1
OL796091.1
OL796092.1
OL796093.1
OL796094.1
OL796095.1
OL796096.1
OL796097.1
OL796098.1
OL796099.1
OL796100.1
OL796101.1
OL796102.1
OL796103.1
OL796104.1
OL796105.1
OL796106.1
OL796107.1
OL796108.1
OL796109.1
OL796110.1
OL796111.1
OL796112.1
OL796113.1
OL796114.1
OL796115.1
OL796116.1
OL796117.1
OL796118.1
OL796119.1
OL796120.1
OL796121.1
OL796122.1
OL796123.1
OL796124.1
OL796125.1
OL796126.1
OL796127.1
OL796128.1
OL796129.1
OL796130.1
OL796131.1
OL796132.1
OL796133.1
OL796134.1
OL796135.1
OL796136.1
OL796137.1
OL796138.1
OL796139.1
OL796140.1
OL796141.1
OL796142.1
OL796143.1
OL796144.1
OL796145.1
OL796146.1
OL796147.1
OL796148.1
OL796149.1
OL796150.1
OL796151.1
OL796152.1
OL796153.1
OL796154.1
OL796155.1
OL796156.1
OL796157.1
OL796158.1
OL796159.1
OL796160.1
OL796161.1
OL796162.1
OL796163.1
OL796164.1
OL796165.1
OL796166.1
OL796167.1
OL796168.1
OL796169.1
OL796170.1
OL796171.1
OL796172.1
OL796173.1
OL796174.1
OL796175.1
OL796176.1
OL796177.1
OL796178.1
OL796179.1
OL796180.1
OL796181.1
OL796182.1
OL796183.1
OL796184.1
OL796185.1
OL796186.1
OL796187.1
OL796188.1
OL796189.1
OL796190.1
OL796191.1
OL796192.1
OL796193.1
OL796194.1
OL796195.1
OL796196.1
OL796197.1
OL796198.1
OL796199.1
OL796200.1
OL796201.1
OL796202.1
OL796203.1
OL796204.1
OL796205.1
OL796206.1
OL796207.1
OL796208.1
OL796209.1
OL796210.1
OL796211.1
OL796212.1
OL796213.1
OL796214.1
OL796215.1
OL796216.1
OL796217.1
OL796218.1
OL796219.1
OL796220.1
OL796221.1
OL796222.1
OL796223.1
OL796224.1
OL796225.1
OL796226.1
OL796227.1
OL796228.1
OL796229.1
OL796230.1
OL796231.1
OL796232.1
OL796233.1
OL796234.1
OL796235.1
OL796236.1
OL796237.1
OL796238.1
OL796239.1
OL796240.1
OL796241.1
OL796242.1
OL796243.1
OL796244.1
OL796245.1
OL796246.1
OL796247.1
OL796248.1
OL796249.1
OL796250.1
OL796251.1
OL796252.1
OL796253.1
OL796254.1
OL796255.1
OL796256.1
OL796257.1
OL796258.1
OL796259.1
OL796260.1
OL796261.1
OL796262.1
OL796263.1
OL796264.1
OL796265.1
OL796266.1
OL796267.1
OL796268.1
OL796269.1
OL796270.1
OL796271.1
OL796272.1
OL796273.1
OL796274.1
OL796275.1
OL796276.1
OL796277.1
OL796278.1
OL796279.1
OL796280.1
OL796281.1
OL796282.1
OL796283.1
OL796284.1
OL796285.1
OL796286.1
OL796287.1
OL796288.1
OL796289.1
OL796290.1
OL796291.1
OL796292.1
OL796293.1
OL796294.1
OL796295.1
OL796296.1
OL796297.1
OL796298.1
OL796299.1
OL796300.1
OL796301.1
OL796302.1
OL796303.1
OL796304.1
OL796305.1
OL796306.1
OL796307.1
OL796308.1
OL796309.1
OL796310.1
OL796311.1
OL796312.1
OL796313.1
OL796314.1
OL796315.1
OL796316.1
OL796317.1
OL796318.1
OL796319.1
OL796320.1
OL796321.1
OL796322.1
OL796323.1
OL796324.1
OL796325.1
OL796326.1
OL796327.1
OL796328.1
OL796329.1
OL796330.1
OL796331.1
OL796332.1
OL796333.1
OL796334.1
OL796335.1
OL796336.1
OL796337.1
OL796338.1
OL796339.1
OL796340.1
OL796341.1
OL796342.1
OL796343.1
OL796344.1
OL796345.1
OL796346.1
OL796347.1
OL796348.1
OL796349.1
OL796350.1
OL796351.1
OL796352.1
OL796353.1
OL796354.1
OL796355.1
OL796356.1
OL796357.1
OL796358.1
OL796359.1
OL796360.1
OL796361.1
OL796362.1
OL796363.1
OL796364.1
OL796365.1
OL796366.1
OL796367.1
OL796368.1
OL796369.1
OL796370.1
OL796371.1
OL796372.1
OL796373.1
OL796374.1
OL796375.1
OL796376.1
OL796377.1
OL796378.1
OL796379.1
OL796380.1
OL796381.1
OL796382.1
OL796383.1
OL796384.1
OL796385.1
OL796386.1
OL796387.1
OL796388.1
OL796389.1
OL796390.1
OL796391.1
OL796392.1
OL796393.1
OL796394.1
OL796395.1
OL796396.1
OL796397.1
OL796398.1
OL796399.1
OL796400.1
OL796401.1
OL796402.1
OL796403.1
OL796404.1
OL796405.1
OL796406.1
OL796407.1
OL796408.1
OL796409.1
OL796410.1
OL796411.1
OL796412.1
OL796413.1
OL796414.1
OL796415.1
OL796416.1
OL796417.1
OL796418.1
OL796419.1
OL796420.1
OL796421.1
OL796422.1
OL796423.1
OL796424.1
OL796425.1
OL796426.1
OL796427.1
OL796428.1
OL796429.1
OL796430.1
OL796431.1
OL796432.1
OL796433.1
OL796434.1
OL796435.1
OL796436.1
OL796437.1
OL796438.1
OL796439.1
OL796440.1
OL796441.1
OL796442.1
OL796443.1
OL796444.1
OL796445.1
OL796446.1
OL796447.1
OL796448.1
OL796449.1
OL796450.1
OL796451.1
OL796452.1
OL796453.1
OL796454.1
OL796455.1
OL796456.1
OL796457.1
OL796458.1
OL796459.1
OL796460.1
OL796461.1
OL796462.1
OL796463.1
OL796464.1
OL796465.1
OL796466.1
OL796467.1
OL796468.1
OL796469.1
OL796470.1
OL796471.1
OL796472.1
OL796473.1
OL796474.1
OL796475.1
OL796476.1
OL796477.1
OL796478.1
OL796479.1
OL796480.1
OL796481.1
OL796482.1
OL796483.1
OL796484.1
OL796485.1
OL796486.1
OL796487.1
OL796488.1
OL796489.1
OL796490.1
OL796491.1
OL796492.1
OL796493.1
OL796494.1
OL796495.1
OL796496.1
OL796497.1
OL796498.1
OL796499.1
OL796500.1
OL796501.1
OL796502.1
OL796503.1
OL796504.1
OL796505.1
OL796506.1
OL796507.1
OL796508.1
OL796509.1
OL796510.1
OL796511.1
OL796512.1
OL796513.1
OL796514.1
OL796515.1
OL796516.1
OL796517.1
OL796518.1
OL796519.1
OL796520.1
OL796521.1
OL796522.1
OL796523.1
OL796524.1
OL796525.1
OL796526.1
OL796527.1
OL796528.1
OL796529.1
OL796530.1
OL796531.1
OL796532.1
OL796533.1
OL796534.1
OL796535.1
OL796536.1
OL796537.1
OL796538.1
OL796539.1
OL796540.1
OL796541.1
OL796542.1
OL796543.1
OL796544.1
OL796545.1
OL796546.1
OL796547.1
OL796548.1
OL796549.1
OL796550.1
OL796551.1
OL796552.1
OL796553.1
OL796554.1
OL796555.1
OL796556.1
OL796557.1
OL796558.1
OL796559.1
OL796560.1
OL796561.1
OL796562.1
OL796563.1
OL796564.1
OL796565.1
OL796566.1
OL796567.1
OL796568.1
OL796569.1
OL796570.1
OL796571.1
OL796572.1
OL796573.1
OL796574.1
OL796575.1
OL796576.1
OL796577.1
OL796578.1
OL796579.1
OL796580.1
OL796581.1
OL796582.1
OL796583.1
OL796584.1
OL796585.1
OL796586.1
OL796587.1
OL796588.1
OL796589.1
OL796590.1
OL796591.1
OL796592.1
OL796593.1
OL796594.1
OL796595.1
OL796596.1
OL796597.1
OL796598.1
OL796599.1
OL796600.1
OL796601.1
OL796602.1
OL796603.1
OL796604.1
OL796605.1
OL796606.1
OL796607.1
OL796608.1
OL796609.1
OL796610.1
OL796611.1
OL796612.1
OL796613.1
OL796614.1
OL796615.1
OL796616.1
OL796617.1
OL796618.1
OL796619.1
OL796620.1
OL796621.1
OL796622.1
OL796623.1
OL796624.1
OL796625.1
OL796626.1
OL796627.1
OL796628.1
OL796629.1
OL796630.1
OL796631.1
OL796632.1
OL796633.1
OL796634.1
OL796635.1
OL796636.1
OL796637.1
OL796638.1
OL796639.1
OL796640.1
OL796641.1
OL796642.1
OL796643.1
OL796644.1
OL796645.1
OL796646.1
OL796647.1
OL796648.1
OL796649.1
OL796650.1
OL796651.1
OL796652.1
OL796653.1
OL796654.1
OL796655.1
OL796656.1
OL796657.1
OL796658.1
OL796659.1
OL796660.1
OL796661.1
OL796662.1
OL796663.1
OL796664.1
OL796665.1
OL796666.1
OL796667.1
OL796668.1
OL796669.1
OL796670.1
OL796671.1
OL796672.1
OL796673.1
OL796674.1
OL796675.1
OL796676.1
OL796677.1
OL796678.1
OL796679.1
OL796680.1
OL796681.1
OL796682.1
OL796683.1
OL796684.1
OL796685.1
OL796686.1
OL796687.1
OL796688.1
OL796689.1
OL796690.1
OL796691.1
OL796692.1
OL796693.1
OL796694.1
OL796695.1
OL796696.1
OL796697.1
OL796698.1
OL796699.1
OL796700.1
OL796701.1
OL796702.1
OL796703.1
OL796704.1
OL796705.1
OL796706.1
OL796707.1
OL796708.1
OL796709.1
OL796710.1
OL796711.1
OL796712.1
OL796713.1
OL796714.1
OL796715.1
OL796716.1
OL796717.1
OL796718.1
OL796719.1
OL796720.1
OL796721.1
OL796722.1
OL796723.1
OL796724.1
OL796725.1
OL796726.1
OL796727.1
OL796728.1
OL796729.1
OL796730.1
OL796731.1
OL796732.1
OL796733.1
OL796734.1
OL796735.1
OL796736.1
OL796737.1
OL796738.1
OL796739.1
OL796740.1
OL796741.1
OL796742.1
OL796743.1
OL796744.1
OL796745.1
OL796746.1
OL796747.1
OL796748.1
OL796749.1
OL796750.1
OL796751.1
OL796752.1
OL796753.1
OL796754.1
OL796755.1
OL796756.1
OL796757.1
OL796758.1
OL796759.1
OL796760.1
OL796761.1
OL796762.1
OL796763.1
OL796764.1
OL796765.1
OL796766.1
OL796767.1
OL796768.1
OL796769.1
OL796770.1
OL796771.1
OL796772.1
OL796773.1
OL796774.1
OL796775.1
OL796776.1
OL796777.1
OL796778.1
OL796779.1
OL796780.1
OL796781.1
OL796782.1
OL796783.1
OL796784.1
OL796785.1
OL796786.1
OL796787.1
OL796788.1
OL796789.1
OL796790.1
OL796791.1
OL796792.1
OL796793.1
OL796794.1
OL796795.1
OL796796.1
OL796797.1
OL796798.1
OL796799.1
OL796800.1
OL796801.1
OL796802.1
OL796803.1
OL796804.1
OL796805.1
OL796806.1
OL796807.1
OL796808.1
OL796809.1
OL796810.1
OL796811.1
OL796812.1
OL796813.1
OL796814.1
OL796815.1
OL796816.1
OL796817.1
OL796818.1
OL796819.1
OL796820.1
OL796821.1
OL796822.1
OL796823.1
OL796824.1
OL796825.1
OL796826.1
OL796827.1
OL796828.1
OL796829.1
OL796830.1
OL796831.1
OL796832.1
OL796833.1
OL796834.1
OL796835.1
OL796836.1
OL796837.1
OL796838.1
OL796839.1
OL796840.1
OL796841.1
OL796842.1
OL796843.1
OL796844.1
OL796845.1
OL796846.1
OL796847.1
OL796848.1
OL796849.1
OL796850.1
OL796851.1
OL796852.1
OL796853.1
OL796854.1
OL796855.1
OL796856.1
OL796857.1
OL796858.1
OL796859.1
OL796860.1
OL796861.1
OL796862.1
OL796863.1
OL796864.1
OL796865.1
OL796866.1
OL796867.1
OL796868.1
OL796869.1
OL796870.1
OL796871.1
OL796872.1
OL796873.1
OL796874.1
OL796875.1
OL796876.1
OL796877.1
OL796878.1
OL796879.1
OL796880.1
OL796881.1
OL796882.1
OL796883.1
OL796884.1
OL796885.1
OL796886.1
OL796887.1
OL796888.1
OL796889.1
OL796890.1
OL796891.1
OL796892.1
OL796893.1
OL796894.1
OL796895.1
OL796896.1
OL796897.1
OL796898.1
OL796899.1
OL796900.1
OL796901.1
OL796902.1
OL796903.1
OL796904.1
OL796905.1
OL796906.1
OL796907.1
OL796908.1
OL796909.1
OL796910.1
OL796911.1
OL796912.1
OL796913.1
OL796914.1
OL796915.1
OL796916.1
OL796917.1
OL796918.1
OL796919.1
OL796920.1
OL796921.1
OL796922.1
OL796923.1
OL796924.1
OL796925.1
OL796926.1
OL796927.1
OL796928.1
OL796929.1
OL796930.1
OL796931.1
OL796932.1
OL796933.1
OL796934.1
OL796935.1
OL796936.1
OL796937.1
OL796938.1
OL796939.1
OL796940.1
OL796941.1
OL796942.1
OL796943.1
OL796944.1
OL796945.1
OL796946.1
OL796947.1
OL796948.1
OL796949.1
OL796950.1
OL796951.1
OL796952.1
OL796953.1
OL796954.1
OL796955.1
OL796956.1
OL796957.1
OL796958.1
OL796959.1
OL796960.1
OL796961.1
OL796962.1
OL796963.1
OL796964.1
OL796965.1
OL796966.1
OL796967.1
OL796968.1
OL796969.1
OL796970.1
OL796971.1
OL796972.1
OL796973.1
OL796974.1
OL796975.1
OL796976.1
OL796977.1
OL796978.1
OL796979.1
OL796980.1
OL796981.1
OL796982.1
OL796983.1
OL796984.1
OL796985.1
OL796986.1
OL796987.1
OL796988.1
OL796989.1
OL796990.1
OL796991.1
OL796992.1
OL796993.1
OL796994.1
OL796995.1
OL796996.1
OL796997.1
OL796998.1
OL796999.1
OL797000.1
OL797001.1
OL797002.1
OL797003.1
OL797004.1
OL797005.1
OL797006.1
OL797007.1
OL797008.1
OL797009.1
OL797010.1
OL797011.1
OL797012.1
OL797013.1
OL797014.1
OL797015.1
OL797016.1
OL797017.1
OL797018.1
OL797019.1
OL797020.1
OL797021.1
OL797022.1
OL797023.1
OL797024.1
OL797025.1
OL797026.1
OL797027.1
OL797028.1
OL797029.1
OL797030.1
OL797031.1
OL797032.1
OL797033.1
OL797034.1
OL797035.1
OL797036.1
OL797037.1
OL797038.1
OL797039.1
OL797040.1
OL797041.1
OL797042.1
OL797043.1
OL797044.1
OL797045.1
OL797046.1
OL797047.1
OL797048.1
OL797049.1
OL797050.1
OL797051.1
OL797052.1
OL797053.1
OL797054.1
OL797055.1
OL797056.1
OL797057.1
OL797058.1
OL797059.1
OL797060.1
OL797061.1
OL797062.1
OL797063.1
OL797064.1
OL797065.1
OL797066.1
OL797067.1
OL797068.1
OL797069.1
OL797070.1
OL797071.1
OL797072.1
OL797073.1
OL797074.1
OL797075.1
OL797076.1
OL797077.1
OL797078.1
OL797079.1
OL797080.1
OL797081.1
OL797082.1
OL797083.1
OL797084.1
OL797085.1
OL797086.1
OL797087.1
OL797088.1
OL797089.1
OL797090.1
OL797091.1
OL797092.1
OL797093.1
OL797094.1
OL797095.1
OL797096.1
OL797097.1
OL797098.1
OL797099.1
OL797100.1
OL797101.1
OL797102.1
OL797103.1
OL797104.1
OL797105.1
OL797106.1
OL797107.1
OL797108.1
OL797109.1
OL797110.1
OL797111.1
OL797112.1
OL797113.1
OL797114.1
OL797115.1
OL797116.1
OL797117.1
OL797118.1
OL797119.1
OL797120.1
OL797121.1
OL797122.1
OL797123.1
OL797124.1
OL797125.1
OL797126.1
OL797127.1
OL797128.1
OL797129.1
OL797130.1
OL797131.1
OL797132.1
OL797133.1
OL797134.1
OL797135.1
OL797136.1
OL797137.1
OL797138.1
OL797139.1
OL797140.1
OL797141.1
OL797142.1
OL797143.1
OL797144.1
OL797145.1
OL797146.1
OL797147.1
OL797148.1
OL797149.1
OL797150.1
OL797151.1
OL797152.1
OL797153.1
OL797154.1
OL797155.1
OL797156.1
OL797157.1
OL797158.1
OL797159.1
OL797160.1
OL797161.1
OL797162.1
OL797163.1
OL797164.1
OL797165.1
OL797166.1
OL797167.1
OL797168.1
OL797169.1
OL797170.1
OL797171.1
OL797172.1
OL797173.1
OL797174.1
OL797175.1
OL797176.1
OL797177.1
OL797178.1
OL797179.1
OL797180.1
OL797181.1
OL797182.1
OL797183.1
OL797184.1
OL797185.1
OL797186.1
OL797187.1
OL797188.1
OL797189.1
OL797190.1
OL797191.1
OL797192.1
OL797193.1
OL797194.1
OL797195.1
OL797196.1
OL797197.1
OL797198.1
OL797199.1
OL797200.1
OL797201.1
OL797202.1
OL797203.1
OL797204.1
OL797205.1
OL797206.1
OL797207.1
OL797208.1
OL797209.1
OL797210.1
OL797211.1
OL797212.1
OL797213.1
OL797214.1
OL797215.1
OL797216.1
OL797217.1
OL797218.1
OL797219.1
OL797220.1
OL797221.1
OL797222.1
OL797223.1
OL797224.1
OL797225.1
OL797226.1
OL797227.1
OL797228.1
OL797229.1
OL797230.1
OL797231.1
OL797232.1
OL797233.1
OL797234.1
OL797235.1
OL797236.1
OL797237.1
OL797238.1
OL797239.1
OL797240.1
OL797241.1
OL797242.1
OL797243.1
OL797244.1
OL797245.1
OL797246.1
OL797247.1
OL797248.1
OL797249.1
OL797250.1
OL797251.1
OL797252.1
OL797253.1
OL797254.1
OL797255.1
OL797256.1
OL797257.1
OL797258.1
OL797259.1
OL797260.1
OL797261.1
OL797262.1
OL797263.1
OL797264.1
OL797265.1
OL797266.1
OL797267.1
OL797268.1
OL797269.1
OL797270.1
OL797271.1
OL797272.1
OL797273.1
OL797274.1
OL797275.1
OL797276.1
OL797277.1
OL797278.1
OL797279.1
OL797280.1
OL797281.1
OL797282.1
OL797283.1
OL797284.1
OL797285.1
OL797286.1
OL797287.1
OL797288.1
OL797289.1
OL797290.1
OL797291.1
OL797292.1
OL797293.1
OL797294.1
OL797295.1
OL797296.1
OL797297.1
OL797298.1
OL797299.1
OL797300.1
OL797301.1
OL797302.1
OL797303.1
OL797304.1
OL797305.1
OL797306.1
OL797307.1
OL797308.1
OL797309.1
OL797310.1
OL797311.1
OL797312.1
OL797313.1
OL797314.1
OL797315.1
OL797316.1
OL797317.1
OL797318.1
OL797319.1
OL797320.1
OL797321.1
OL797322.1
OL797323.1
OL797324.1
OL797325.1
OL797326.1
OL797327.1
OL797328.1
OL797329.1
OL797330.1
OL797331.1
OL797332.1
OL797333.1
OL797334.1
OL797335.1
OL797336.1
OL797337.1
OL797338.1
OL797339.1
OL797340.1
OL797341.1
OL797342.1
OL797343.1
OL797344.1
OL797345.1
OL797346.1
OL797347.1
OL797348.1
OL797349.1
OL797350.1
OL797351.1
OL797352.1
OL797353.1
OL797354.1
OL797355.1
OL797356.1
OL797357.1
OL797358.1
OL797359.1
OL797360.1
OL797361.1
OL797362.1
OL797363.1
OL797364.1
OL797365.1
OL797366.1
OL797367.1
OL797368.1
OL797369.1
OL797370.1
OL797371.1
OL797372.1
OL797373.1
OL797374.1
OL797375.1
OL797376.1
OL797377.1
OL797378.1
OL797379.1
OL797380.1
OL797381.1
OL797382.1
OL797383.1
OL797384.1
OL797385.1
OL797386.1
OL797387.1
OL797388.1
OL797389.1
OL797390.1
OL797391.1
OL797392.1
OL797393.1
OL797394.1
OL797395.1
OL797396.1
OL797397.1
OL797398.1
OL797399.1
OL797400.1
OL797401.1
OL797402.1
OL797403.1
OL797404.1
OL797405.1
OL797406.1
OL797407.1
OL797408.1
OL797409.1
OL797410.1
OL797411.1
OL797412.1
OL797413.1
OL797414.1
OL797415.1
OL797416.1
OL797417.1
OL797418.1
OL797419.1
OL797420.1
OL797421.1
OL797422.1
OL797423.1
OL797424.1
OL797425.1
OL797426.1
OL797427.1
OL797428.1
OL797429.1
OL797430.1
OL797431.1
OL797432.1
OL797433.1
OL797434.1
OL797435.1
OL797436.1
OL797437.1
OL797438.1
OL797439.1
OL797440.1
OL797441.1
OL797442.1
OL797443.1
OL797444.1
OL797445.1
OL797446.1
OL797447.1
OL797448.1
OL797449.1
OL797450.1
OL797451.1
OL797452.1
OL797453.1
OL797454.1
OL797455.1
OL797456.1
OL797457.1
OL797458.1
OL797459.1
OL797460.1
OL797461.1
OL797462.1
OL797463.1
OL797464.1
OL797465.1
OL797466.1
OL797467.1
OL797468.1
OL797469.1
OL797470.1
OL797471.1
OL797472.1
OL797473.1
OL797474.1
OL797475.1
OL797476.1
OL797477.1
OL797478.1
OL797479.1
OL797480.1
OL797481.1
OL797482.1
OL797483.1
OL797484.1
OL797485.1
OL797486.1
OL797487.1
OL797488.1
OL797489.1
OL797490.1
OL797491.1
OL797492.1
OL797493.1
OL797494.1
OL797495.1
OL797496.1
OL797497.1
OL797498.1
OL797499.1
OL797500.1
OL797501.1
OL797502.1
OL797503.1
OL797504.1
OL797505.1
OL797506.1
OL797507.1
OL797508.1
OL797509.1
OL797510.1
OL797511.1
OL797512.1
OL797513.1
OL797514.1
OL797515.1
OL797516.1
OL797517.1
OL797518.1
OL797519.1
OL797520.1
OL797521.1
OL797522.1
OL797523.1
OL797524.1
OL797525.1
OL797526.1
OL797527.1
OL797528.1
OL797529.1
OL797530.1
OL797531.1
OL797532.1
OL797533.1
OL797534.1
OL797535.1
OL797536.1
OL797537.1
OL797538.1
OL797539.1
OL797540.1
OL797541.1
OL797542.1
OL797543.1
OL797544.1
OL797545.1
OL797546.1
OL797547.1
OL797548.1
OL797549.1
OL797550.1
OL797551.1
OL797552.1
OL797553.1
OL797554.1
OL797555.1
OL797556.1
OL797557.1
OL797558.1
OL797559.1
OL797560.1
OL797561.1
OL797562.1
OL797563.1
OL797564.1
OL797565.1
OL797566.1
OL797567.1
OL797568.1
OL797569.1
OL797570.1
OL797571.1
OL797572.1
OL797573.1
OL797574.1
OL797575.1
OL797576.1
OL797577.1
OL797578.1
OL797579.1
OL797580.1
OL797581.1
OL797582.1
OL797583.1
OL797584.1
OL797585.1
OL797586.1
OL797587.1
OL797588.1
OL797589.1
OL797590.1
OL797591.1
OL797592.1
OL797593.1
OL797594.1
OL797595.1
OL797596.1
OL797597.1
OL797598.1
OL797599.1
OL797600.1
OL797601.1
OL797602.1
OL797603.1
OL797604.1
OL797605.1
OL797606.1
OL797607.1
OL797608.1
OL797609.1
OL797610.1
OL797611.1
OL797612.1
OL797613.1
OL797614.1
OL797615.1
OL797616.1
OL797617.1
OL797618.1
OL797619.1
OL797620.1
OL797621.1
OL797622.1
OL797623.1
OL797624.1
OL797625.1
OL797626.1
OL797627.1
OL797628.1
OL797629.1
OL797630.1
OL797631.1
OL797632.1
OL797633.1
OL797634.1
OL797635.1
OL797636.1
OL797637.1
OL797638.1
OL797639.1
OL797640.1
OL797641.1
OL797642.1
OL797643.1
OL797644.1
OL797645.1
OL797646.1
OL797647.1
OL797648.1
OL797649.1
OL797650.1
OL797651.1
OL797652.1
OL797653.1
OL797654.1
OL797655.1
OL797656.1
OL797657.1
OL797658.1
OL797659.1
OL797660.1
OL797661.1
OL797662.1
OL797663.1
OL797664.1
OL797665.1
OL797666.1
OL797667.1
OL797668.1
OL797669.1
OL797670.1
OL797671.1
OL797672.1
OL797673.1
OL797674.1
OL797675.1
OL797676.1
OL797677.1
OL797678.1
OL797679.1
OL797680.1
OL797681.1
OL797682.1
OL797683.1
OL797684.1
OL797685.1
OL797686.1
OL797687.1
OL797688.1
OL797689.1
OL797690.1
OL797691.1
OL797692.1
OL797693.1
OL797694.1
OL797695.1
OL797696.1
OL797697.1
OL797698.1
OL797699.1
OL797700.1
OL797701.1
OL797702.1
OL797703.1
OL797704.1
OL797705.1
OL797706.1
OL797707.1
OL797708.1
OL797709.1
OL797710.1
OL797711.1
OL797712.1
OL797713.1
OL797714.1
OL797715.1
OL797716.1
OL797717.1
OL797718.1
OL797719.1
OL797720.1
OL797721.1
OL797722.1
OL797723.1
OL797724.1
OL797725.1
OL797726.1
OL797727.1
OL797728.1
OL797729.1
OL797730.1
OL797731.1
OL797732.1
OL797733.1
OL797734.1
OL797735.1
OL797736.1
OL797737.1
OL797738.1
OL797739.1
OL797740.1
OL797741.1
OL797742.1
OL797743.1
OL797744.1
OL797745.1
OL797746.1
OL797747.1
OL797748.1
OL797749.1
OL797750.1
OL797751.1
OL797752.1
OL797753.1
OL797754.1
OL797755.1
OL797756.1
OL797757.1
OL797758.1
OL797759.1
OL797760.1
OL797761.1
OL797762.1
OL797763.1
OL797764.1
OL797765.1
OL797766.1
OL797767.1
OL797768.1
OL797769.1
OL797770.1
OL797771.1
OL797772.1
OL797773.1
OL797774.1
OL797775.1
OL797776.1
OL797777.1
OL797778.1
OL797779.1
OL797780.1
OL797781.1
OL797782.1
OL797783.1
OL797784.1
OL797785.1
OL797786.1
OL797787.1
OL797788.1
OL797789.1
OL797790.1
OL797791.1
OL797792.1
OL797793.1
OL797794.1
OL797795.1
OL797796.1
OL797797.1
OL797798.1
OL797799.1
OL797800.1
OL797801.1
OL797802.1
OL797803.1
OL797804.1
OL797805.1
OL797806.1
OL797807.1
OL797808.1
OL797809.1
OL797810.1
OL797811.1
OL797812.1
OL797813.1
OL797814.1
OL797815.1
OL797816.1
OL797817.1
OL797818.1
OL797819.1
OL797820.1
OL797821.1
OL797822.1
OL797823.1
OL797824.1
OL797825.1
OL797826.1
OL797827.1
OL797828.1
OL797829.1
OL797830.1
OL797831.1
OL797832.1
OL797833.1
OL797834.1
OL797835.1
OL797836.1
OL797837.1
OL797838.1
OL797839.1
OL797840.1
OL797841.1
OL797842.1
OL797843.1
OL797844.1
OL797845.1
OL797846.1
OL797847.1
OL797848.1
OL797849.1
OL797850.1
OL797851.1
OL797852.1
OL797853.1
OL797854.1
OL797855.1
OL797856.1
OL797857.1
OL797858.1
OL797859.1
OL797860.1
OL797861.1
OL797862.1
OL797863.1
OL797864.1
OL797865.1
OL797866.1
OL797867.1
OL797868.1
OL797869.1
OL797870.1
OL797871.1
OL797872.1
OL797873.1
OL797874.1
OL797875.1
OL797876.1
OL797877.1
OL797878.1
OL797879.1
OL797880.1
OL797881.1
OL797882.1
OL797883.1
OL797884.1
OL797885.1
OL797886.1
OL797887.1
OL797888.1
OL797889.1
OL797890.1
OL797891.1
OL797892.1
OL797893.1
OL797894.1
OL797895.1
OL797896.1
OL797897.1
OL797898.1
OL797899.1
OL797900.1
OL797901.1
OL797902.1
OL797903.1
OL797904.1
OL797905.1
OL797906.1
OL797907.1
OL797908.1
OL797909.1
OL797910.1
OL797911.1
OL797912.1
OL797913.1
OL797914.1
OL797915.1
OL797916.1
OL797917.1
OL797918.1
OL797919.1
OL797920.1
OL797921.1
OL797922.1
OL797923.1
OL797924.1
OL797925.1
OL797926.1
OL797927.1
OL797928.1
OL797929.1
OL797930.1
OL797931.1
OL797932.1
OL797933.1
OL797934.1
OL797935.1
OL797936.1
OL797937.1
OL797938.1
OL797939.1
OL797940.1
OL797941.1
OL797942.1
OL797943.1
OL797944.1
OL797945.1
OL797946.1
OL797947.1
OL797948.1
OL797949.1
OL797950.1
OL797951.1
OL797952.1
OL797953.1
OL797954.1
OL797955.1
OL797956.1
OL797957.1
OL797958.1
OL797959.1
OL797960.1
OL797961.1
OL797962.1
OL797963.1
OL797964.1
OL797965.1
OL797966.1
OL797967.1
OL797968.1
OL798100.1
OL798101.1
OL798102.1
OL798103.1
OL798104.1
OL798105.1
OL798106.1
OL798107.1
OL798108.1
OL798109.1
OL798110.1
OL798111.1
OL798112.1
OL798113.1
OL798114.1
OL798115.1
OL798116.1
OL798117.1
OL798118.1
OL798119.1
OL798120.1
OL798121.1
OL798122.1
OL798123.1
OL798124.1
OL798125.1
OL798126.1
OL798127.1
OL798128.1
OL798129.1
OL798130.1
OL798131.1
OL798132.1
OL798133.1
OL798134.1
OL798135.1
OL798136.1
OL798137.1
OL798138.1
OL798139.1
OL798140.1
OL798141.1
OL798142.1
OL798143.1
OL798144.1
OL798145.1
OL798146.1
OL798147.1
OL798148.1
OL798149.1
OL798150.1
OL798151.1
OL798152.1
OL798153.1
OL798154.1
OL798155.1
OL798156.1
OL798157.1
OL798158.1
OL798159.1
OL798160.1
OL798161.1
OL798162.1
OL798163.1
OL798164.1
OL798165.1
OL798166.1
OL798167.1
OL798168.1
OL798169.1
OL798170.1
OL798171.1
OL798172.1
OL798173.1
OL798174.1
OL798175.1
OL798176.1
OL798177.1
OL798178.1
OL798179.1
OL798180.1
OL798181.1
OL798182.1
OL798183.1
OL798184.1
OL798185.1
OL798186.1
OL798187.1
OL798188.1
OL798189.1
OL798190.1
OL798191.1
OL798192.1
OL798193.1
OL798194.1
OL798195.1
OL798196.1
OL798197.1
OL798198.1
OL798199.1
OL798200.1
OL798201.1
OL798202.1
OL798203.1
OL798204.1
OL798205.1
OL798206.1
OL798207.1
OL798208.1
OL798209.1
OL798210.1
OL798211.1
OL798212.1
OL798213.1
OL798214.1
OL798215.1
OL798216.1
OL798217.1
OL798218.1
OL798219.1
OL798220.1
OL798221.1
OL798222.1
OL798223.1
OL798224.1
OL798225.1
OL798226.1
OL798227.1
OL798228.1
OL798229.1
OL798230.1
OL798231.1
OL798232.1
OL798233.1
OL798234.1
OL798235.1
OL798236.1
OL798237.1
OL798238.1
OL798239.1
OL798240.1
OL798241.1
OL798242.1
OL798243.1
OL798244.1
OL798245.1
OL798246.1
OL798247.1
OL798248.1
OL798249.1
OL798250.1
OL798251.1
OL798252.1
OL798253.1
OL798254.1
OL798255.1
OL798256.1
OL798257.1
OL798258.1
OL798259.1
OL798260.1
OL798261.1
OL798262.1
OL798263.1
OL798264.1
OL798265.1
OL798266.1
OL798267.1
OL798268.1
OL798269.1
OL798270.1
OL798271.1
OL798272.1
OL798273.1
OL798274.1
OL798275.1
OL798276.1
OL798277.1
OL798278.1
OL798279.1
OL798280.1
OL798281.1
OL798282.1
OL798283.1
OL798284.1
OL798285.1
OL798286.1
OL798287.1
OL798288.1
OL798289.1
OL798290.1
OL798291.1
OL798292.1
OL798293.1
OL798294.1
OL798295.1
OL798296.1
OL798297.1
OL798298.1
OL798299.1
OL798300.1
OL798301.1
OL798302.1
OL798303.1
OL798304.1
OL798305.1
OL798306.1
OL798307.1
OL798308.1
OL798309.1
OL798310.1
OL798311.1
OL798312.1
OL798313.1
OL798314.1
OL798315.1
OL798316.1
OL798317.1
OL798318.1
OL798319.1
OL798320.1
OL798321.1
OL798322.1
OL798323.1
OL798324.1
OL798325.1
OL798326.1
OL798327.1
OL798328.1
OL798329.1
OL798330.1
OL798331.1
OL798332.1
OL798333.1
OL798334.1
OL798335.1
OL798336.1
OL798337.1
OL798338.1
OL798339.1
OL798340.1
OL798341.1
OL798342.1
OL798343.1
OL798344.1
OL798345.1
OL798346.1
OL798347.1
OL798348.1
OL798349.1
OL798350.1
OL798351.1
OL798352.1
OL798353.1
OL798354.1
OL798355.1
OL798356.1
OL798357.1
OL798358.1
OL798359.1
OL798360.1
OL798361.1
OL798362.1
OL798363.1
OL798364.1
OL798365.1
OL798366.1
OL798367.1
OL798368.1
OL798369.1
OL798370.1
OL798371.1
OL798372.1
OL798373.1
OL798374.1
OL798375.1
OL798376.1
OL798377.1
OL798378.1
OL798379.1
OL798380.1
OL798381.1
OL798382.1
OL798383.1
OL798384.1
OL798385.1
OL798386.1
OL798387.1
OL798388.1
OL798389.1
OL798390.1
OL798391.1
OL798392.1
OL798393.1
OL798394.1
OL798395.1
OL798396.1
OL798397.1
OL798398.1
OL798399.1
OL798400.1
OL798401.1
OL798402.1
OL798403.1
OL798404.1
OL798405.1
OL798406.1
OL798407.1
OL798408.1
OL798409.1
OL798410.1
OL798411.1
OL798412.1
OL798413.1
OL798414.1
OL798415.1
OL798416.1
OL798417.1
OL798418.1
OL798419.1
OL798420.1
OL798421.1
OL798422.1
OL798423.1
OL798424.1
OL798425.1
OL798426.1
OL798427.1
OL798428.1
OL798429.1
OL798430.1
OL798431.1
OL798432.1
OL798433.1
OL798434.1
OL798435.1
OL798436.1
OL798437.1
OL798438.1
OL798439.1
OL798440.1
OL798441.1
OL798442.1
OL798443.1
OL798444.1
OL798445.1
OL798446.1
OL798447.1
OL798448.1
OL798449.1
OL798450.1
OL798451.1
OL798452.1
OL798453.1
OL798454.1
OL798455.1
OL798456.1
OL798457.1
OL798458.1
OL798459.1
OL798460.1
OL798461.1
OL798462.1
OL798463.1
OL798464.1
OL798465.1
OL798466.1
OL798467.1
OL798468.1
OL798469.1
OL798470.1
OL798471.1
OL798472.1
OL798473.1
OL798474.1
OL798475.1
OL798476.1
OL798477.1
OL798478.1
OL798479.1
OL798480.1
OL798481.1
OL798482.1
OL798483.1
OL798484.1
OL798485.1
OL798486.1
OL798487.1
OL798488.1
OL798489.1
OL798490.1
OL798491.1
OL798492.1
OL798493.1
OL798494.1
OL798495.1
OL798496.1
OL798497.1
OL798498.1
OL798499.1
OL798500.1
OL798501.1
OL798502.1
OL798503.1
OL798504.1
OL798505.1
OL798506.1
OL798507.1
OL798508.1
OL798509.1
OL798510.1
OL798511.1
OL798512.1
OL798513.1
OL798514.1
OL798515.1
OL798516.1
OL798517.1
OL798518.1
OL798519.1
OL798520.1
OL798521.1
OL798522.1
OL798523.1
OL798524.1
OL798525.1
OL798526.1
OL798527.1
OL798528.1
OL798529.1
OL798530.1
OL798531.1
OL798532.1
OL798533.1
OL798534.1
OL798535.1
OL798536.1
OL798537.1
OL798538.1
OL798539.1
OL798540.1
OL798541.1
OL798542.1
OL798543.1
OL798544.1
OL798545.1
OL798546.1
OL798547.1
OL798548.1
OL798549.1
OL798550.1
OL798551.1
OL798552.1
OL798553.1
OL798554.1
OL798555.1
OL798556.1
OL798557.1
OL798558.1
OL798559.1
OL798560.1
OL798561.1
OL798562.1
OL798563.1
OL798564.1
OL798565.1
OL798566.1
OL798567.1
OL798568.1
OL798569.1
OL798570.1
OL798571.1
OL798572.1
OL798573.1
OL798574.1
OL798575.1
OL798576.1
OL798577.1
OL798578.1
OL798579.1
OL798580.1
OL798581.1
OL798582.1
OL798583.1
OL798584.1
OL798585.1
OL798586.1
OL798587.1
OL798588.1
OL798589.1
OL798590.1
OL798591.1
OL798592.1
OL798593.1
OL798594.1
OL798595.1
OL798596.1
OL798597.1
OL798598.1
OL798599.1
OL798600.1
OL798601.1
OL798602.1
OL798603.1
OL798604.1
OL798605.1
OL798606.1
OL798607.1
OL798608.1
OL798609.1
OL798610.1
OL798611.1
OL798612.1
OL798613.1
OL798614.1
OL798615.1
OL798616.1
OL798617.1
OL798618.1
OL798619.1
OL798620.1
OL798621.1
OL798622.1
OL798623.1
OL798624.1
OL798625.1
OL798626.1
OL798627.1
OL798628.1
OL798629.1
OL798630.1
OL798631.1
OL798632.1
OL798633.1
OL798634.1
OL798635.1
OL798636.1
OL798637.1
OL798638.1
OL798639.1
OL798640.1
OL798641.1
OL798642.1
OL798643.1
OL798644.1
OL798645.1
OL798646.1
OL798647.1
OL798648.1
OL798649.1
OL798650.1
OL798651.1
OL798652.1
OL798653.1
OL798654.1
OL798655.1
OL798656.1
OL798657.1
OL798658.1
OL798659.1
OL798660.1
OL798661.1
OL798662.1
OL798663.1
OL798664.1
OL798665.1
OL798666.1
OL798667.1
OL798668.1
OL798669.1
OL798670.1
OL798671.1
OL798672.1
OL798673.1
OL798674.1
OL798675.1
OL798676.1
OL798677.1
OL798678.1
OL798679.1
OL798680.1
OL798681.1
OL798682.1
OL798683.1
OL798684.1
OL798685.1
OL798686.1
OL798687.1
OL798688.1
OL798689.1
OL798690.1
OL798691.1
OL798692.1
OL798693.1
OL798694.1
OL798695.1
OL798696.1
OL798697.1
OL798698.1
OL798699.1
OL798700.1
OL798701.1
OL798702.1
OL798703.1
OL798704.1
OL798705.1
OL798706.1
OL798707.1
OL798708.1
OL798709.1
OL798710.1
OL798711.1
OL798712.1
OL798713.1
OL798714.1
OL798715.1
OL798716.1
OL798717.1
OL798718.1
OL798719.1
OL798720.1
OL798721.1
OL798722.1
OL798723.1
OL798724.1
OL798725.1
OL798726.1
OL798727.1
OL798728.1
OL798729.1
OL798730.1
OL798731.1
OL798732.1
OL798733.1
OL798734.1
OL798735.1
OL798736.1
OL798737.1
OL798738.1
OL798739.1
OL798740.1
OL798741.1
OL798742.1
OL798743.1
OL798744.1
OL798745.1
OL798746.1
OL798747.1
OL798748.1
OL798749.1
OL798750.1
OL798751.1
OL798752.1
OL798753.1
OL798754.1
OL798755.1
OL798756.1
OL798757.1
OL798758.1
OL798759.1
OL798760.1
OL798761.1
OL798762.1
OL798763.1
OL798764.1
OL798765.1
OL798766.1
OL798767.1
OL798768.1
OL798769.1
OL798770.1
OL798771.1
OL798772.1
OL798773.1
OL798774.1
OL798775.1
OL798776.1
OL798777.1
OL798778.1
OL798779.1
OL798780.1
OL798781.1
OL798782.1
OL798783.1
OL798784.1
OL798785.1
OL798786.1
OL798787.1
OL798788.1
OL798789.1
OL798790.1
OL798791.1
OL798792.1
OL798793.1
OL798794.1
OL798795.1
OL798796.1
OL798797.1
OL798798.1
OL798799.1
OL798800.1
OL798801.1
OL798802.1
OL798803.1
OL798804.1
OL798805.1
OL798806.1
OL798807.1
OL798808.1
OL798809.1
OL798810.1
OL798811.1
OL798812.1
OL798813.1
OL798814.1
OL798815.1
OL798816.1
OL798817.1
OL798818.1
OL798819.1
OL798820.1
OL798821.1
OL798822.1
OL798823.1
OL798824.1
OL798825.1
OL798826.1
OL798827.1
OL798828.1
OL798829.1
OL798830.1
OL798831.1
OL798832.1
OL798833.1
OL798834.1
OL798835.1
OL798836.1
OL798837.1
OL798838.1
OL798839.1
OL798840.1
OL798841.1
OL798842.1
OL798843.1
OL798844.1
OL798845.1
OL798846.1
OL798847.1
OL798848.1
OL798849.1
OL798850.1
OL798851.1
OL798852.1
OL798853.1
OL798854.1
OL798855.1
OL798856.1
OL798857.1
OL798858.1
OL798859.1
OL798860.1
OL798861.1
OL798862.1
OL798863.1
OL798864.1
OL798865.1
OL798866.1
OL798867.1
OL798868.1
OL798869.1
OL798870.1
OL798871.1
OL798872.1
OL798873.1
OL798874.1
OL798875.1
OL798876.1
OL798877.1
OL798878.1
OL798879.1
OL798880.1
OL798881.1
OL798882.1
OL798883.1
OL798884.1
OL798885.1
OL798886.1
OL798887.1
OL798888.1
OL798889.1
OL798890.1
OL798891.1
OL798892.1
OL798893.1
OL798894.1
OL798895.1
OL798896.1
OL798897.1
OL798898.1
OL798899.1
OL798900.1
OL798901.1
OL798902.1
OL798903.1
OL798904.1
OL798905.1
OL798906.1
OL798907.1
OL798908.1
OL798909.1
OL798910.1
OL798911.1
OL798912.1
OL798913.1
OL798914.1
OL798915.1
OL798916.1
OL798917.1
OL798918.1
OL798919.1
OL798920.1
OL798921.1
OL798922.1
OL798923.1
OL798924.1
OL798925.1
OL798926.1
OL798927.1
OL798928.1
OL798929.1
OL798930.1
OL798931.1
OL798932.1
OL798933.1
OL798934.1
OL798935.1
OL798936.1
OL798937.1
OL798938.1
OL798939.1
OL798940.1
OL798941.1
OL798942.1
OL798943.1
OL798944.1
OL798945.1
OL798946.1
OL798947.1
OL798948.1
OL798949.1
OL798950.1
OL798951.1
OL798952.1
OL798953.1
OL798954.1
OL798955.1
OL798956.1
OL798957.1
OL798958.1
OL798959.1
OL798960.1
OL798961.1
OL798962.1
OL798963.1
OL798964.1
OL798965.1
OL798966.1
OL798967.1
OL798968.1
OL798969.1
OL798970.1
OL798971.1
OL798972.1
OL798973.1
OL798974.1
OL798975.1
OL798976.1
OL798977.1
OL798978.1
OL798979.1
OL798980.1
OL798981.1
OL798982.1
OL798983.1
OL798984.1
OL798985.1
OL798986.1
OL798987.1
OL798988.1
OL798989.1
OL798990.1
OL798991.1
OL798992.1
OL798993.1
OL798994.1
OL798995.1
OL798996.1
OL798997.1
OL798998.1
OL798999.1
OL799000.1
OL799001.1
OL799002.1
OL799003.1
OL799004.1
OL799005.1
OL799006.1
OL799007.1
OL799008.1
OL799009.1
OL799010.1
OL799011.1
OL799012.1
OL799013.1
OL799014.1
OL799015.1
OL799016.1
OL799017.1
OL799018.1
OL799019.1
OL799020.1
OL799021.1
OL799022.1
OL799023.1
OL799024.1
OL799025.1
OL799026.1
OL799027.1
OL799028.1
OL799029.1
OL799030.1
OL799031.1
OL799032.1
OL799033.1
OL799034.1
OL799035.1
OL799036.1
OL799037.1
OL799038.1
OL799039.1
OL799040.1
OL799041.1
OL799042.1
OL799043.1
OL799044.1
OL799045.1
OL799046.1
OL799047.1
OL799048.1
OL799049.1
OL799050.1
OL799051.1
OL799052.1
OL799053.1
OL799054.1
OL799055.1
OL799056.1
OL799057.1
OL799058.1
OL799059.1
OL799060.1
OL799061.1
OL799062.1
OL799063.1
OL799064.1
OL799065.1
OL799066.1
OL799067.1
OL799068.1
OL799139.1
OL799329.1
OL799330.1
OL799331.1
OL799332.1
OL799333.1
OL799334.1
OL799335.1
OL799336.1
OL799337.1
OL799338.1
OL799339.1
OL799340.1
OL799341.1
OL799342.1
OL799343.1
OL799344.1
OL799345.1
OL799346.1
OL799347.1
OL799348.1
OL799349.1
OL799350.1
OL799351.1
OL799352.1
OL799353.1
OL799354.1
OL799355.1
OL799356.1
OL799357.1
OL799358.1
OL799359.1
OL799360.1
OL799361.1
OL799362.1
OL799363.1
OL799364.1
OL799365.1
OL799366.1
OL799367.1
OL799368.1
OL799369.1
OL799370.1
OL799371.1
OL799372.1
OL799373.1
OL799374.1
OL799375.1
OL799376.1
OL799377.1
OL799378.1
OL799379.1
OL799380.1
OL799381.1
OL799382.1
OL799383.1
OL799384.1
OL799385.1
OL799386.1
OL799387.1
OL799388.1
OL799389.1
OL799390.1
OL799391.1
OL799392.1
OL799393.1
OL799394.1
OL799395.1
OL799396.1
OL799397.1
OL799398.1
OL799399.1
OL799400.1
OL799401.1
OL799402.1
OL799403.1
OL799404.1
OL799405.1
OL799406.1
OL799407.1
OL799408.1
OL799409.1
OL799410.1
OL799411.1
OL799412.1
OL799413.1
OL799414.1
OL799415.1
OL799416.1
OL799417.1
OL799418.1
OL799419.1
OL799420.1
OL799421.1
OL799422.1
OL799423.1
OL799424.1
OL799425.1
OL799426.1
OL799427.1
OL799428.1
OL799429.1
OL799430.1
OL799431.1
OL799432.1
OL799433.1
OL799434.1
OL799435.1
OL799436.1
OL799437.1
OL799438.1
OL799439.1
OL799440.1
OL799441.1
OL799442.1
OL799443.1
OL799444.1
OL799445.1
OL799446.1
OL799447.1
OL799448.1
OL799449.1
OL799450.1
OL799451.1
OL799452.1
OL799453.1
OL799454.1
OL799455.1
OL799456.1
OL799457.1
OL799458.1
OL799459.1
OL799460.1
OL799461.1
OL799462.1
OL799463.1
OL799464.1
OL799465.1
OL799466.1
OL799467.1
OL799468.1
OL799469.1
OL799470.1
OL799471.1
OL799472.1
OL799473.1
OL799474.1
OL799475.1
OL799476.1
OL799477.1
OL799478.1
OL799479.1
OL799480.1
OL799481.1
OL799482.1
OL799483.1
OL799484.1
OL799485.1
OL799486.1
OL799487.1
OL799488.1
OL799489.1
OL799490.1
OL799491.1
OL799492.1
OL799493.1
OL799494.1
OL799495.1
OL799496.1
OL799497.1
OL799498.1
OL799499.1
OL799500.1
OL799501.1
OL799502.1
OL799503.1
OL799504.1
OL799505.1
OL799506.1
OL799507.1
OL799508.1
OL799509.1
OL799510.1
OL799511.1
OL799512.1
OL799513.1
OL799514.1
OL799515.1
OL799516.1
OL799517.1
OL799518.1
OL799519.1
OL799520.1
OL799521.1
OL799522.1
OL799523.1
OL799524.1
OL799525.1
OL799526.1
OL799527.1
OL799528.1
OL799529.1
OL799530.1
OL799531.1
OL799532.1
OL799533.1
OL799534.1
OL799535.1
OL799536.1
OL799537.1
OL799538.1
OL799539.1
OL799540.1
OL799541.1
OL799542.1
OL799543.1
OL799544.1
OL799545.1
OL799546.1
OL799547.1
OL799548.1
OL799549.1
OL799550.1
OL799551.1
OL799552.1
OL799553.1
OL799554.1
OL799555.1
OL799556.1
OL799557.1
OL799558.1
OL799559.1
OL799560.1
OL799561.1
OL799562.1
OL799563.1
OL799564.1
OL799565.1
OL799566.1
OL799567.1
OL799568.1
OL799569.1
OL799570.1
OL799571.1
OL799572.1
OL799573.1
OL799574.1
OL799575.1
OL799576.1
OL799577.1
OL799578.1
OL799579.1
OL799580.1
OL799581.1
OL799582.1
OL799583.1
OL799584.1
OL799585.1
OL799586.1
OL799587.1
OL799588.1
OL799589.1
OL799590.1
OL799591.1
OL799592.1
OL799593.1
OL799594.1
OL799595.1
OL799596.1
OL799597.1
OL799598.1
OL799599.1
OL799600.1
OL799601.1
OL799602.1
OL799603.1
OL799604.1
OL799605.1
OL799606.1
OL799607.1
OL799608.1
OL799609.1
OL799610.1
OL799611.1
OL799612.1
OL799613.1
OL799614.1
OL799615.1
OL799616.1
OL799617.1
OL799618.1
OL799619.1
OL799620.1
OL799621.1
OL799622.1
OL799623.1
OL799624.1
OL799625.1
OL799626.1
OL799627.1
OL799628.1
OL799629.1
OL799630.1
OL799631.1
OL799632.1
OL799633.1
OL799634.1
OL799635.1
OL799636.1
OL799637.1
OL799638.1
OL799639.1
OL799640.1
OL799641.1
OL799642.1
OL799643.1
OL799644.1
OL799645.1
OL799646.1
OL799647.1
OL799648.1
OL799649.1
OL799650.1
OL799651.1
OL799652.1
OL799653.1
OL799654.1
OL799655.1
OL799656.1
OL799657.1
OL799658.1
OL799659.1
OL799660.1
OL799661.1
OL799662.1
OL799663.1
OL799664.1
OL799665.1
OL799666.1
OL799667.1
OL799668.1
OL799669.1
OL799670.1
OL799671.1
OL799672.1
OL799673.1
OL799674.1
OL799675.1
OL799676.1
OL799677.1
OL799678.1
OL799679.1
OL799680.1
OL799681.1
OL799682.1
OL799683.1
OL799684.1
OL799685.1
OL799686.1
OL799687.1
OL799688.1
OL799689.1
OL799690.1
OL799691.1
OL799692.1
OL799693.1
OL799694.1
OL799695.1
OL799696.1
OL799697.1
OL799698.1
OL799699.1
OL799700.1
OL799701.1
OL799702.1
OL799703.1
OL799704.1
OL799705.1
OL799706.1
OL799707.1
OL799708.1
OL799709.1
OL799710.1
OL799711.1
OL799712.1
OL799713.1
OL799714.1
OL799715.1
OL799716.1
OL799717.1
OL799718.1
OL799719.1
OL799720.1
OL799721.1
OL799722.1
OL799723.1
OL799724.1
OL799725.1
OL799726.1
OL799727.1
OL799728.1
OL799729.1
OL799730.1
OL799731.1
OL799732.1
OL799733.1
OL799734.1
OL799735.1
OL799736.1
OL799737.1
OL799738.1
OL799739.1
OL799740.1
OL799741.1
OL799742.1
OL799743.1
OL799744.1
OL799745.1
OL799746.1
OL799747.1
OL799748.1
OL799749.1
OL799750.1
OL799751.1
OL799752.1
OL799753.1
OL799754.1
OL799755.1
OL799756.1
OL799757.1
OL799758.1
OL799759.1
OL799760.1
OL799761.1
OL799762.1
OL799763.1
OL799764.1
OL799765.1
OL799766.1
OL799767.1
OL799768.1
OL799769.1
OL799770.1
OL799771.1
OL799772.1
OL799773.1
OL799774.1
OL799775.1
OL799776.1
OL799777.1
OL799778.1
OL799779.1
OL799780.1
OL799781.1
OL799782.1
OL799783.1
OL799784.1
OL799785.1
OL799786.1
OL799787.1
OL799788.1
OL799789.1
OL799790.1
OL799791.1
OL799792.1
OL799793.1
OL799794.1
OL799795.1
OL799796.1
OL799797.1
OL799798.1
OL799799.1
OL799800.1
OL799801.1
OL799802.1
OL799803.1
OL799804.1
OL799805.1
OL799806.1
OL799807.1
OL799808.1
OL799809.1
OL799810.1
OL799811.1
OL799812.1
OL799813.1
OL799814.1
OL799815.1
OL799816.1
OL799817.1
OL799818.1
OL799819.1
OL799820.1
OL799821.1
OL799822.1
OL799823.1
OL799824.1
OL799825.1
OL799826.1
OL799827.1
OL799828.1
OL799829.1
OL799830.1
OL799831.1
OL799832.1
OL799833.1
OL799834.1
OL799835.1
OL799836.1
OL799837.1
OL799838.1
OL799839.1
OL799840.1
OL799841.1
OL799842.1
OL799843.1
OL799844.1
OL799845.1
OL799846.1
OL799847.1
OL799848.1
OL799849.1
OL799850.1
OL799851.1
OL799852.1
OL799853.1
OL799854.1
OL799855.1
OL799856.1
OL799857.1
OL799858.1
OL799859.1
OL799860.1
OL799861.1
OL799862.1
OL799863.1
OL799864.1
OL799865.1
OL799866.1
OL799867.1
OL799868.1
OL799869.1
OL799870.1
OL799871.1
OL799872.1
OL799873.1
OL799874.1
OL799875.1
OL799876.1
OL799877.1
OL799878.1
OL799879.1
OL799880.1
OL799881.1
OL799882.1
OL799883.1
OL799884.1
OL799885.1
OL799886.1
OL799887.1
OL799888.1
OL799889.1
OL799890.1
OL799891.1
OL799892.1
OL799893.1
OL799894.1
OL799895.1
OL799896.1
OL799897.1
OL799898.1
OL799899.1
OL799900.1
OL799901.1
OL799902.1
OL799903.1
OL799904.1
OL799905.1
OL799906.1
OL799907.1
OL799908.1
OL799909.1
OL799910.1
OL799911.1
OL799912.1
OL799913.1
OL799914.1
OL799915.1
OL799916.1
OL799917.1
OL799918.1
OL799919.1
OL799920.1
OL799921.1
OL799922.1
OL799923.1
OL799924.1
OL799925.1
OL799926.1
OL799927.1
OL799928.1
OL799929.1
OL799930.1
OL799931.1
OL799932.1
OL799933.1
OL799934.1
OL799935.1
OL799936.1
OL799937.1
OL799938.1
OL799939.1
OL799940.1
OL799941.1
OL799942.1
OL799943.1
OL799944.1
OL799945.1
OL799946.1
OL799947.1
OL799948.1
OL799949.1
OL799950.1
OL799951.1
OL799952.1
OL799953.1
OL799954.1
OL799955.1
OL799956.1
OL799957.1
OL799958.1
OL799959.1
OL799960.1
OL799961.1
OL799962.1
OL799963.1
OL799964.1
OL799965.1
OL799966.1
OL799967.1
OL799968.1
OL799969.1
OL799970.1
OL799971.1
OL799972.1
OL799973.1
OL799974.1
OL799975.1
OL799976.1
OL799977.1
OL799978.1
OL799979.1
OL799980.1
OL799981.1
OL799982.1
OL799983.1
OL799984.1
OL799985.1
OL799986.1
OL799987.1
OL799988.1
OL799989.1
OL799990.1
OL799991.1
OL799992.1
OL799993.1
OL799994.1
OL799995.1
OL799996.1
OL799997.1
OL799998.1
OL799999.1
OL800000.1
OL800001.1
OL800002.1
OL800003.1
OL800004.1
OL800005.1
OL800006.1
OL800007.1
OL800008.1
OL800009.1
OL800010.1
OL800011.1
OL800012.1
OL800013.1
OL800014.1
OL800015.1
OL800016.1
OL800017.1
OL800018.1
OL800019.1
OL800020.1
OL800021.1
OL800022.1
OL800023.1
OL800024.1
OL800025.1
OL800026.1
OL800027.1
OL800028.1
OL800029.1
OL800030.1
OL800031.1
OL800032.1
OL800033.1
OL800034.1
OL800035.1
OL800036.1
OL800037.1
OL800038.1
OL800039.1
OL800040.1
OL800041.1
OL800042.1
OL800043.1
OL800044.1
OL800045.1
OL800046.1
OL800047.1
OL800048.1
OL800049.1
OL800050.1
OL800051.1
OL800052.1
OL800053.1
OL800054.1
OL800055.1
OL800056.1
OL800057.1
OL800058.1
OL800059.1
OL800060.1
OL800061.1
OL800062.1
OL800063.1
OL800064.1
OL800065.1
OL800066.1
OL800067.1
OL800068.1
OL800069.1
OL800070.1
OL800071.1
OL800072.1
OL800073.1
OL800074.1
OL800075.1
OL800076.1
OL800077.1
OL800078.1
OL800079.1
OL800080.1
OL800081.1
OL800082.1
OL800083.1
OL800084.1
OL800085.1
OL800086.1
OL800087.1
OL800088.1
OL800089.1
OL800090.1
OL800091.1
OL800092.1
OL800093.1
OL800094.1
OL800095.1
OL800096.1
OL800097.1
OL800098.1
OL800099.1
OL800100.1
OL800101.1
OL800102.1
OL800103.1
OL800104.1
OL800105.1
OL800106.1
OL800107.1
OL800108.1
OL800109.1
OL800110.1
OL800111.1
OL800112.1
OL800113.1
OL800114.1
OL800115.1
OL800116.1
OL800117.1
OL800118.1
OL800119.1
OL800120.1
OL800121.1
OL800122.1
OL800123.1
OL800124.1
OL800125.1
OL800126.1
OL800127.1
OL800128.1
OL800129.1
OL800130.1
OL800131.1
OL800132.1
OL800133.1
OL800134.1
OL800135.1
OL800136.1
OL800137.1
OL800138.1
OL800139.1
OL800140.1
OL800141.1
OL800142.1
OL800143.1
OL800144.1
OL800145.1
OL800146.1
OL800147.1
OL800148.1
OL800149.1
OL800150.1
OL800151.1
OL800152.1
OL800153.1
OL800154.1
OL800155.1
OL800156.1
OL800157.1
OL800158.1
OL800159.1
OL800160.1
OL800161.1
OL800162.1
OL800163.1
OL800164.1
OL800165.1
OL800166.1
OL800167.1
OL800168.1
OL800169.1
OL800170.1
OL800171.1
OL800172.1
OL800173.1
OL800174.1
OL800175.1
OL800176.1
OL800177.1
OL800178.1
OL800179.1
OL800180.1
OL800181.1
OL800182.1
OL800183.1
OL800184.1
OL800185.1
OL800186.1
OL800187.1
OL800188.1
OL800189.1
OL800190.1
OL800191.1
OL800192.1
OL800193.1
OL800194.1
OL800195.1
OL800196.1
OL800607.1
OL800608.1
OL800609.1
OL800610.1
OL800611.1
OL800612.1
OL800613.1
OL800614.1
OL800615.1
OL800616.1
OL800617.1
OL800618.1
OL800619.1
OL800620.1
OL800621.1
OL800622.1
OL800623.1
OL800624.1
OL800625.1
OL800626.1
OL800627.1
OL800628.1
OL800629.1
OL800630.1
OL800631.1
OL800632.1
OL800633.1
OL800634.1
OL800635.1
OL800636.1
OL800637.1
OL800638.1
OL800639.1
OL800640.1
OL800641.1
OL800642.1
OL800643.1
OL800644.1
OL800645.1
OL800646.1
OL800647.1
OL800648.1
OL800649.1
OL800650.1
OL800651.1
OL800652.1
OL800653.1
OL800654.1
OL800655.1
OL800656.1
OL800657.1
OL800658.1
OL800659.1
OL800660.1
OL800661.1
OL800662.1
OL800663.1
OL800664.1
OL800665.1
OL800666.1
OL800667.1
OL800668.1
OL800669.1
OL800670.1
OL800671.1
OL800672.1
OL800673.1
OL800674.1
OL800675.1
OL800676.1
OL800677.1
OL800678.1
OL800679.1
OL800680.1
OL800681.1
OL800682.1
OL800683.1
OL800684.1
OL800685.1
OL800686.1
OL800687.1
OL800688.1
OL800689.1
OL800690.1
OL800702.1
OL800703.1
OL801320.1
OL801321.1
OL801322.1
OL801323.1
OL801324.1
OL801325.1
OL801326.1
OL801327.1
OL801328.1
OL801329.1
OL801330.1
OL801331.1
OL801332.1
OL801333.1
OL801334.1
OL801335.1
OL801336.1
OL801357.1
OL801358.1
OL801359.1
OL801360.1
OL801361.1
OL801362.1
OL801363.1
OL801364.1
OL801365.1
OL801366.1
OL801367.1
OL801368.1
OL801369.1
OL801370.1
OL801371.1
OL801372.1
OL801373.1
OL801374.1
OL801375.1
OL801376.1
OL801377.1
OL801378.1
OL801379.1
OL801380.1
OL801381.1
OL801382.1
OL801383.1
OL801384.1
OL801385.1
OL801386.1
OL801387.1
OL801388.1
OL801389.1
OL801390.1
OL801391.1
OL801392.1
OL801393.1
OL801394.1
OL801395.1
OL801396.1
OL801397.1
OL801398.1
OL801399.1
OL801400.1
OL801401.1
OL801402.1
OL801403.1
OL801404.1
OL801405.1
OL801406.1
OL801407.1
OL801408.1
OL801409.1
OL801410.1
OL801411.1
OL801412.1
OL801413.1
OL801414.1
OL801415.1
OL801416.1
OL801417.1
OL801418.1
OL801419.1
OL801420.1
OL801421.1
OL801422.1
OL801423.1
OL801424.1
OL801425.1
OL801426.1
OL801427.1
OL801428.1
OL801429.1
OL801430.1
OL801431.1
OL801432.1
OL801433.1
OL801434.1
OL801435.1
OL801436.1
OL801437.1
OL801438.1
OL801439.1
OL801440.1
OL801441.1
OL801442.1
OL801443.1
OL801444.1
OL801445.1
OL801446.1
OL801447.1
OL801448.1
OL801449.1
OL801450.1
OL801451.1
OL801452.1
OL801453.1
OL801454.1
OL801455.1
OL801456.1
OL801457.1
OL801458.1
OL801459.1
OL801460.1
OL801461.1
OL801462.1
OL801463.1
OL801464.1
OL801465.1
OL801466.1
OL801467.1
OL801468.1
OL801469.1
OL801470.1
OL801471.1
OL801472.1
OL801473.1
OL801474.1
OL801475.1
OL801476.1
OL801477.1
OL801478.1
OL801479.1
OL801480.1
OL801481.1
OL801482.1
OL801483.1
OL801484.1
OL801485.1
OL801486.1
OL801487.1
OL801488.1
OL801489.1
OL801490.1
OL801491.1
OL801492.1
OL801493.1
OL801494.1
OL801495.1
OL801496.1
OL801497.1
OL801498.1
OL801499.1
OL801500.1
OL801501.1
OL801502.1
OL801503.1
OL801504.1
OL801505.1
OL801506.1
OL801507.1
OL801508.1
OL801509.1
OL801510.1
OL801511.1
OL801512.1
OL801513.1
OL801514.1
OL801515.1
OL801516.1
OL801517.1
OL801518.1
OL801519.1
OL801520.1
OL801521.1
OL801522.1
OL801523.1
OL801524.1
OL801525.1
OL801526.1
OL801527.1
OL801528.1
OL801529.1
OL801530.1
OL801531.1
OL801532.1
OL801533.1
OL801534.1
OL801535.1
OL801536.1
OL801537.1
OL801538.1
OL801539.1
OL801540.1
OL801541.1
OL801542.1
OL801543.1
OL801544.1
OL801545.1
OL801546.1
OL801547.1
OL801548.1
OL801549.1
OL801550.1
OL801551.1
OL801552.1
OL801553.1
OL801554.1
OL801555.1
OL801556.1
OL801557.1
OL801558.1
OL801559.1
OL801560.1
OL801561.1
OL801562.1
OL801563.1
OL801564.1
OL801565.1
OL801566.1
OL801567.1
OL801568.1
OL801569.1
OL801570.1
OL801571.1
OL801572.1
OL801573.1
OL801574.1
OL801575.1
OL801576.1
OL801577.1
OL801578.1
OL801579.1
OL801580.1
OL801581.1
OL801582.1
OL801583.1
OL801584.1
OL801585.1
OL801586.1
OL801587.1
OL801588.1
OL801589.1
OL801590.1
OL801591.1
OL801592.1
OL801593.1
OL801594.1
OL801595.1
OL801596.1
OL801597.1
OL801598.1
OL801599.1
OL801600.1
OL801601.1
OL801602.1
OL801603.1
OL801604.1
OL801605.1
OL801606.1
OL801607.1
OL801608.1
OL801609.1
OL801610.1
OL801611.1
OL801612.1
OL801613.1
OL801614.1
OL801615.1
OL801616.1
OL801617.1
OL801618.1
OL801619.1
OL801620.1
OL801621.1
OL801622.1
OL801623.1
OL801624.1
OL801625.1
OL801626.1
OL801627.1
OL801628.1
OL801629.1
OL801630.1
OL801631.1
OL801632.1
OL801633.1
OL801634.1
OL801635.1
OL801636.1
OL801637.1
OL801638.1
OL801639.1
OL801640.1
OL801641.1
OL801642.1
OL801643.1
OL801644.1
OL801645.1
OL801646.1
OL801647.1
OL801648.1
OL801649.1
OL801650.1
OL801651.1
OL801652.1
OL801653.1
OL801654.1
OL801655.1
OL801656.1
OL801657.1
OL801658.1
OL801659.1
OL801660.1
OL801661.1
OL801662.1
OL801663.1
OL801664.1
OL801665.1
OL801666.1
OL801667.1
OL801668.1
OL801669.1
OL801670.1
OL801671.1
OL801672.1
OL801673.1
OL801674.1
OL801675.1
OL801676.1
OL801677.1
OL801678.1
OL801679.1
OL801680.1
OL801681.1
OL801682.1
OL801683.1
OL801684.1
OL801685.1
OL801686.1
OL801687.1
OL801688.1
OL801689.1
OL801690.1
OL801691.1
OL801692.1
OL801693.1
OL801694.1
OL801695.1
OL801696.1
OL801697.1
OL801698.1
OL801699.1
OL801700.1
OL801701.1
OL801702.1
OL801703.1
OL801704.1
OL801705.1
OL801706.1
OL801707.1
OL801708.1
OL801709.1
OL801710.1
OL801711.1
OL801712.1
OL801713.1
OL801714.1
OL801715.1
OL801716.1
OL801717.1
OL801718.1
OL801719.1
OL801720.1
OL801721.1
OL801722.1
OL801723.1
OL801724.1
OL801725.1
OL801726.1
OL801727.1
OL801728.1
OL801729.1
OL801730.1
OL801731.1
OL801732.1
OL801733.1
OL801734.1
OL801735.1
OL801736.1
OL801737.1
OL801738.1
OL801739.1
OL801740.1
OL801741.1
OL801742.1
OL801743.1
OL801744.1
OL801745.1
OL801746.1
OL801747.1
OL801748.1
OL801749.1
OL801750.1
OL801751.1
OL801752.1
OL801753.1
OL801754.1
OL801755.1
OL801756.1
OL801757.1
OL801758.1
OL801759.1
OL801760.1
OL801761.1
OL801762.1
OL801763.1
OL801764.1
OL801765.1
OL801766.1
OL801767.1
OL801768.1
OL801769.1
OL801770.1
OL801771.1
OL801772.1
OL801773.1
OL801774.1
OL801775.1
OL801776.1
OL801777.1
OL801778.1
OL801779.1
OL801780.1
OL801781.1
OL801782.1
OL801783.1
OL801784.1
OL801785.1
OL801786.1
OL801787.1
OL801788.1
OL801789.1
OL801790.1
OL801791.1
OL801792.1
OL801793.1
OL801794.1
OL801795.1
OL801796.1
OL801797.1
OL801798.1
OL801799.1
OL801800.1
OL801801.1
OL801802.1
OL801803.1
OL801804.1
OL801805.1
OL801806.1
OL801807.1
OL801808.1
OL801809.1
OL801810.1
OL801811.1
OL801812.1
OL801813.1
OL801814.1
OL801815.1
OL801816.1
OL801817.1
OL801818.1
OL801819.1
OL801820.1
OL801821.1
OL801822.1
OL801823.1
OL801824.1
OL801825.1
OL801826.1
OL801827.1
OL801828.1
OL801829.1
OL801830.1
OL801831.1
OL801832.1
OL801833.1
OL801834.1
OL801835.1
OL801836.1
OL801837.1
OL801838.1
OL801839.1
OL801840.1
OL801841.1
OL801842.1
OL801843.1
OL801844.1
OL801845.1
OL801846.1
OL801847.1
OL801848.1
OL801849.1
OL801850.1
OL801851.1
OL801852.1
OL801853.1
OL801854.1
OL801855.1
OL801856.1
OL801857.1
OL801858.1
OL801859.1
OL801860.1
OL801861.1
OL801862.1
OL801863.1
OL801864.1
OL801865.1
OL801866.1
OL801867.1
OL801868.1
OL801869.1
OL801870.1
OL801871.1
OL801872.1
OL801873.1
OL801874.1
OL801875.1
OL801876.1
OL801877.1
OL801878.1
OL801879.1
OL801880.1
OL801881.1
OL801882.1
OL801883.1
OL801884.1
OL801885.1
OL801886.1
OL801887.1
OL801888.1
OL801889.1
OL801890.1
OL801891.1
OL801892.1
OL801893.1
OL801894.1
OL801895.1
OL801896.1
OL801897.1
OL801898.1
OL801899.1
OL801900.1
OL801901.1
OL801902.1
OL801903.1
OL801904.1
OL801905.1
OL801906.1
OL801907.1
OL801908.1
OL801909.1
OL801910.1
OL801911.1
OL801912.1
OL801913.1
OL801914.1
OL801915.1
OL801916.1
OL801917.1
OL801918.1
OL801919.1
OL801920.1
OL801921.1
OL801922.1
OL801923.1
OL801924.1
OL801925.1
OL801926.1
OL801927.1
OL801928.1
OL801929.1
OL801930.1
OL801931.1
OL801932.1
OL801933.1
OL801934.1
OL801935.1
OL801936.1
OL801937.1
OL801938.1
OL801939.1
OL801940.1
OL801941.1
OL801942.1
OL801943.1
OL801944.1
OL801945.1
OL801946.1
OL801947.1
OL801948.1
OL801949.1
OL801950.1
OL801951.1
OL801952.1
OL801953.1
OL801954.1
OL801955.1
OL801956.1
OL801957.1
OL801958.1
OL801959.1
OL801960.1
OL801961.1
OL801962.1
OL801963.1
OL801964.1
OL801965.1
OL801966.1
OL801967.1
OL801968.1
OL801969.1
OL801970.1
OL801971.1
OL801972.1
OL801973.1
OL801974.1
OL801975.1
OL801976.1
OL801977.1
OL801978.1
OL801979.1
OL801980.1
OL801981.1
OL801982.1
OL801983.1
OL801984.1
OL801985.1
OL801986.1
OL801987.1
OL801988.1
OL801989.1
OL801990.1
OL801991.1
OL801992.1
OL801993.1
OL801994.1
OL801995.1
OL801996.1
OL801997.1
OL801998.1
OL801999.1
OL802000.1
OL802001.1
OL802002.1
OL802003.1
OL802004.1
OL802005.1
OL802006.1
OL802007.1
OL802008.1
OL802009.1
OL802010.1
OL802011.1
OL802012.1
OL802013.1
OL802014.1
OL802015.1
OL802016.1
OL802017.1
OL802018.1
OL802019.1
OL802020.1
OL802021.1
OL802022.1
OL802023.1
OL802024.1
OL802025.1
OL802026.1
OL802027.1
OL802028.1
OL802029.1
OL802030.1
OL802031.1
OL802032.1
OL802033.1
OL802034.1
OL802035.1
OL802036.1
OL802037.1
OL802038.1
OL802039.1
OL802040.1
OL802041.1
OL802042.1
OL802043.1
OL802044.1
OL802045.1
OL802046.1
OL802047.1
OL802048.1
OL802049.1
OL802050.1
OL802051.1
OL802052.1
OL802053.1
OL802054.1
OL802055.1
OL802056.1
OL802057.1
OL802058.1
OL802059.1
OL802060.1
OL802061.1
OL802062.1
OL802063.1
OL802064.1
OL802065.1
OL802066.1
OL802067.1
OL802068.1
OL802069.1
OL802070.1
OL802071.1
OL802072.1
OL802073.1
OL802074.1
OL802075.1
OL802076.1
OL802077.1
OL802078.1
OL802079.1
OL802080.1
OL802081.1
OL802082.1
OL802083.1
OL802084.1
OL802085.1
OL802086.1
OL802087.1
OL802088.1
OL802089.1
OL802090.1
OL802091.1
OL802092.1
OL802093.1
OL802094.1
OL802095.1
OL802096.1
OL802097.1
OL802098.1
OL802099.1
OL802100.1
OL802101.1
OL802102.1
OL802103.1
OL802104.1
OL802105.1
OL802106.1
OL802107.1
OL802108.1
OL802109.1
OL802110.1
OL802111.1
OL802112.1
OL802113.1
OL802114.1
OL802115.1
OL802116.1
OL802117.1
OL802118.1
OL802119.1
OL802120.1
OL802121.1
OL802122.1
OL802123.1
OL802124.1
OL802125.1
OL802126.1
OL802127.1
OL802128.1
OL802129.1
OL802130.1
OL802131.1
OL802132.1
OL802133.1
OL802134.1
OL802135.1
OL802136.1
OL802137.1
OL802138.1
OL802139.1
OL802140.1
OL802141.1
OL802142.1
OL802143.1
OL802144.1
OL802145.1
OL802146.1
OL802147.1
OL802148.1
OL802149.1
OL802150.1
OL802151.1
OL802152.1
OL802153.1
OL802154.1
OL802155.1
OL802156.1
OL802157.1
OL802158.1
OL802159.1
OL802160.1
OL802161.1
OL802162.1
OL802163.1
OL802164.1
OL802165.1
OL802166.1
OL802167.1
OL802168.1
OL802169.1
OL802170.1
OL802171.1
OL802172.1
OL802173.1
OL802174.1
OL802175.1
OL802176.1
OL802177.1
OL802178.1
OL802179.1
OL802180.1
OL802181.1
OL802182.1
OL802183.1
OL802184.1
OL802185.1
OL802186.1
OL802187.1
OL802188.1
OL802189.1
OL802190.1
OL802191.1
OL802192.1
OL802193.1
OL802194.1
OL802195.1
OL802196.1
OL802197.1
OL802198.1
OL802221.1
OL802222.1
OL802223.1
OL802224.1
OL802225.1
OL802226.1
OL802227.1
OL802228.1
OL802229.1
OL802230.1
OL802231.1
OL802232.1
OL802233.1
OL802234.1
OL802235.1
OL802236.1
OL802237.1
OL802238.1
OL802239.1
OL802240.1
OL802241.1
OL802242.1
OL802243.1
OL802244.1
OL802245.1
OL802246.1
OL802247.1
OL802248.1
OL802249.1
OL802250.1
OL802251.1
OL802252.1
OL802253.1
OL802254.1
OL802255.1
OL802256.1
OL802257.1
OL802258.1
OL802259.1
OL802260.1
OL802261.1
OL802262.1
OL802263.1
OL802264.1
OL802265.1
OL802266.1
OL802267.1
OL802268.1
OL802269.1
OL802270.1
OL802271.1
OL802272.1
OL802273.1
OL802274.1
OL802275.1
OL802276.1
OL802277.1
OL802278.1
OL802279.1
OL802280.1
OL802281.1
OL802282.1
OL802283.1
OL802284.1
OL802285.1
OL802286.1
OL802287.1
OL802288.1
OL802289.1
OL802290.1
OL802291.1
OL802292.1
OL802293.1
OL802294.1
OL802295.1
OL802296.1
OL802297.1
OL802298.1
OL802299.1
OL802300.1
OL802301.1
OL802302.1
OL802303.1
OL802304.1
OL802305.1
OL802306.1
OL802307.1
OL802308.1
OL802309.1
OL802310.1
OL802311.1
OL802312.1
OL802313.1
OL802314.1
OL802315.1
OL802316.1
OL802317.1
OL802318.1
OL802319.1
OL802320.1
OL802321.1
OL802322.1
OL802323.1
OL802324.1
OL802325.1
OL802326.1
OL802327.1
OL802328.1
OL802329.1
OL802330.1
OL802331.1
OL802332.1
OL802333.1
OL802334.1
OL802335.1
OL802336.1
OL802337.1
OL802338.1
OL802339.1
OL802340.1
OL802341.1
OL802342.1
OL802343.1
OL802344.1
OL802345.1
OL802346.1
OL802347.1
OL802348.1
OL802349.1
OL802350.1
OL802351.1
OL802352.1
OL802353.1
OL802354.1
OL802355.1
OL802356.1
OL802357.1
OL802358.1
OL802359.1
OL802360.1
OL802361.1
OL802362.1
OL802363.1
OL802364.1
OL802365.1
OL802366.1
OL802367.1
OL802368.1
OL802369.1
OL802370.1
OL802371.1
OL802372.1
OL802373.1
OL802374.1
OL802375.1
OL802376.1
OL802377.1
OL802378.1
OL802379.1
OL802380.1
OL802381.1
OL802382.1
OL802383.1
OL802384.1
OL802385.1
OL802386.1
OL802387.1
OL802388.1
OL802389.1
OL802390.1
OL802391.1
OL802392.1
OL802393.1
OL802394.1
OL802395.1
OL802396.1
OL802397.1
OL802398.1
OL802399.1
OL802400.1
OL802401.1
OL802402.1
OL802403.1
OL802404.1
OL802405.1
OL802406.1
OL802407.1
OL802408.1
OL802409.1
OL802410.1
OL802411.1
OL802412.1
OL802413.1
OL802414.1
OL802415.1
OL802416.1
OL802417.1
OL802418.1
OL802419.1
OL802420.1
OL802421.1
OL802422.1
OL802423.1
OL802424.1
OL802425.1
OL802426.1
OL802427.1
OL802428.1
OL802429.1
OL802430.1
OL802431.1
OL802432.1
OL802433.1
OL802434.1
OL802435.1
OL802436.1
OL802437.1
OL802438.1
OL802439.1
OL802440.1
OL802441.1
OL802442.1
OL802443.1
OL802444.1
OL802445.1
OL802446.1
OL802447.1
OL802448.1
OL802449.1
OL802450.1
OL802451.1
OL802452.1
OL802453.1
OL802454.1
OL802455.1
OL802456.1
OL802457.1
OL802458.1
OL802459.1
OL802460.1
OL802461.1
OL802462.1
OL802463.1
OL802464.1
OL802465.1
OL802466.1
OL802467.1
OL802468.1
OL802469.1
OL802470.1
OL802471.1
OL802472.1
OL802473.1
OL802474.1
OL802475.1
OL802476.1
OL802477.1
OL802478.1
OL802479.1
OL802480.1
OL802481.1
OL802482.1
OL802483.1
OL802484.1
OL802485.1
OL802486.1
OL802487.1
OL802488.1
OL802489.1
OL802490.1
OL802491.1
OL802492.1
OL802493.1
OL802494.1
OL802495.1
OL802496.1
OL802497.1
OL802498.1
OL802499.1
OL802500.1
OL802501.1
OL802502.1
OL802503.1
OL802504.1
OL802505.1
OL802506.1
OL802507.1
OL802508.1
OL802509.1
OL802510.1
OL802511.1
OL802512.1
OL802513.1
OL802514.1
OL802515.1
OL802516.1
OL802517.1
OL802518.1
OL802519.1
OL802520.1
OL802521.1
OL802522.1
OL802523.1
OL802524.1
OL802525.1
OL802526.1
OL802527.1
OL802528.1
OL802529.1
OL802530.1
OL802531.1
OL802532.1
OL802533.1
OL802534.1
OL802535.1
OL802536.1
OL802537.1
OL802538.1
OL802539.1
OL802540.1
OL802541.1
OL802542.1
OL802543.1
OL802544.1
OL802545.1
OL802546.1
OL802547.1
OL802548.1
OL802549.1
OL802550.1
OL802551.1
OL802552.1
OL802553.1
OL802554.1
OL802555.1
OL802556.1
OL802557.1
OL802558.1
OL802559.1
OL802560.1
OL802561.1
OL802562.1
OL802563.1
OL802564.1
OL802565.1
OL802566.1
OL802567.1
OL802568.1
OL802569.1
OL802570.1
OL802571.1
OL802572.1
OL802573.1
OL802574.1
OL802575.1
OL802576.1
OL802577.1
OL802578.1
OL802579.1
OL802580.1
OL802581.1
OL802582.1
OL802583.1
OL802584.1
OL802585.1
OL802586.1
OL802587.1
OL802588.1
OL802589.1
OL802590.1
OL802591.1
OL802592.1
OL802593.1
OL802594.1
OL802595.1
OL802596.1
OL802597.1
OL802598.1
OL802599.1
OL802600.1
OL802601.1
OL802602.1
OL802603.1
OL802604.1
OL802605.1
OL802606.1
OL802607.1
OL802608.1
OL802609.1
OL802610.1
OL802611.1
OL802612.1
OL802613.1
OL802614.1
OL802615.1
OL802616.1
OL802617.1
OL802618.1
OL802619.1
OL802620.1
OL802621.1
OL802622.1
OL802623.1
OL802624.1
OL802625.1
OL802626.1
OL802627.1
OL802628.1
OL802629.1
OL802630.1
OL802631.1
OL802632.1
OL802633.1
OL802634.1
OL802635.1
OL802636.1
OL802637.1
OL802638.1
OL802639.1
OL802640.1
OL802641.1
OL802642.1
OL802643.1
OL802644.1
OL802645.1
OL802646.1
OL802647.1
OL802648.1
OL802649.1
OL802650.1
OL802651.1
OL802652.1
OL802653.1
OL802654.1
OL802655.1
OL802656.1
OL802657.1
OL802658.1
OL802659.1
OL802660.1
OL802661.1
OL802662.1
OL802663.1
OL802664.1
OL802665.1
OL802666.1
OL802667.1
OL802668.1
OL802669.1
OL802670.1
OL802671.1
OL802672.1
OL802673.1
OL802674.1
OL802675.1
OL802676.1
OL802677.1
OL802678.1
OL802679.1
OL802680.1
OL802681.1
OL802682.1
OL802683.1
OL802684.1
OL802685.1
OL802686.1
OL802687.1
OL802688.1
OL802689.1
OL802690.1
OL802691.1
OL802692.1
OL802693.1
OL802694.1
OL802695.1
OL802696.1
OL802697.1
OL802698.1
OL802699.1
OL802700.1
OL802701.1
OL802702.1
OL802703.1
OL802704.1
OL802705.1
OL802706.1
OL802707.1
OL802708.1
OL802709.1
OL802710.1
OL802711.1
OL802712.1
OL802713.1
OL802714.1
OL802715.1
OL802716.1
OL802717.1
OL802718.1
OL802719.1
OL802720.1
OL802721.1
OL802722.1
OL802723.1
OL802724.1
OL802725.1
OL802726.1
OL802727.1
OL802728.1
OL802729.1
OL802730.1
OL802731.1
OL802732.1
OL802733.1
OL802734.1
OL802735.1
OL802736.1
OL802737.1
OL802738.1
OL802739.1
OL802740.1
OL802741.1
OL802742.1
OL802743.1
OL802744.1
OL802745.1
OL802746.1
OL802747.1
OL802748.1
OL802749.1
OL802750.1
OL802751.1
OL802752.1
OL802753.1
OL802754.1
OL802755.1
OL802756.1
OL802757.1
OL802758.1
OL802759.1
OL802760.1
OL802761.1
OL802762.1
OL802763.1
OL802764.1
OL802765.1
OL802766.1
OL802767.1
OL802768.1
OL802769.1
OL802770.1
OL802771.1
OL802772.1
OL802773.1
OL802774.1
OL802775.1
OL802776.1
OL802777.1
OL802778.1
OL802779.1
OL802780.1
OL802781.1
OL802782.1
OL802783.1
OL802784.1
OL802785.1
OL802786.1
OL802787.1
OL802788.1
OL802789.1
OL802790.1
OL802791.1
OL802792.1
OL802793.1
OL802794.1
OL802795.1
OL802796.1
OL802797.1
OL802798.1
OL802799.1
OL802800.1
OL802801.1
OL802802.1
OL802803.1
OL802804.1
OL802805.1
OL802806.1
OL802807.1
OL802808.1
OL802809.1
OL802810.1
OL802811.1
OL802812.1
OL802813.1
OL802814.1
OL802815.1
OL802816.1
OL802817.1
OL802818.1
OL802819.1
OL802820.1
OL802821.1
OL802822.1
OL802823.1
OL802824.1
OL802825.1
OL802826.1
OL802827.1
OL802828.1
OL802829.1
OL802830.1
OL802831.1
OL802832.1
OL802833.1
OL802834.1
OL802835.1
OL802836.1
OL802837.1
OL802838.1
OL802839.1
OL802840.1
OL802841.1
OL802842.1
OL802843.1
OL802844.1
OL802845.1
OL802846.1
OL802847.1
OL802848.1
OL802849.1
OL802850.1
OL802851.1
OL802852.1
OL802853.1
OL802854.1
OL802855.1
OL802951.1
OL802952.1
OL802953.1
OL802954.1
OL802955.1
OL802956.1
OL802957.1
OL802958.1
OL802959.1
OL802960.1
OL802961.1
OL802962.1
OL802963.1
OL802964.1
OL802965.1
OL802966.1
OL802967.1
OL802968.1
OL802969.1
OL802970.1
OL802971.1
OL802972.1
OL802973.1
OL802974.1
OL802975.1
OL802976.1
OL802977.1
OL802978.1
OL802979.1
OL802980.1
OL802981.1
OL802982.1
OL802983.1
OL802984.1
OL802985.1
OL802986.1
OL802987.1
OL802988.1
OL802989.1
OL802990.1
OL802991.1
OL802992.1
OL802993.1
OL802994.1
OL802995.1
OL802996.1
OL802997.1
OL802998.1
OL802999.1
OL803000.1
OL803001.1
OL803002.1
OL803003.1
OL803004.1
OL803005.1
OL803006.1
OL803007.1
OL803008.1
OL803009.1
OL803010.1
OL803011.1
OL803012.1
OL803013.1
OL803014.1
OL803015.1
OL803016.1
OL803017.1
OL803018.1
OL803019.1
OL803020.1
OL803021.1
OL803022.1
OL803023.1
OL803024.1
OL803025.1
OL803026.1
OL803027.1
OL803028.1
OL803029.1
OL803030.1
OL803031.1
OL803032.1
OL803033.1
OL803034.1
OL803035.1
OL803036.1
OL803037.1
OL803038.1
OL803039.1
OL803040.1
OL803041.1
OL803042.1
OL803043.1
OL803044.1
OL803045.1
OL803046.1
OL803047.1
OL803048.1
OL803049.1
OL803050.1
OL803051.1
OL803052.1
OL803053.1
OL803054.1
OL803055.1
OL803056.1
OL803057.1
OL803058.1
OL803059.1
OL803060.1
OL803061.1
OL803062.1
OL803063.1
OL803064.1
OL803065.1
OL803066.1
OL803067.1
OL803068.1
OL803069.1
OL803070.1
OL803071.1
OL803072.1
OL803073.1
OL803074.1
OL803075.1
OL803076.1
OL803077.1
OL803078.1
OL803079.1
OL803080.1
OL803081.1
OL803082.1
OL803083.1
OL803084.1
OL803085.1
OL803086.1
OL803087.1
OL803088.1
OL803089.1
OL803090.1
OL803091.1
OL803092.1
OL803093.1
OL803094.1
OL803095.1
OL803096.1
OL803097.1
OL803098.1
OL803099.1
OL803100.1
OL803101.1
OL803102.1
OL803103.1
OL803104.1
OL803105.1
OL803106.1
OL803107.1
OL803108.1
OL803109.1
OL803110.1
OL803111.1
OL803112.1
OL803113.1
OL803114.1
OL803115.1
OL803116.1
OL803117.1
OL803118.1
OL803119.1
OL803120.1
OL803121.1
OL803122.1
OL803123.1
OL803124.1
OL803125.1
OL803126.1
OL803127.1
OL803128.1
OL803129.1
OL803130.1
OL803131.1
OL803132.1
OL803133.1
OL803134.1
OL803135.1
OL803136.1
OL803137.1
OL803138.1
OL803139.1
OL803140.1
OL803141.1
OL803142.1
OL803143.1
OL803144.1
OL803145.1
OL803146.1
OL803147.1
OL803148.1
OL803149.1
OL803150.1
OL803151.1
OL803152.1
OL803153.1
OL803154.1
OL803155.1
OL803156.1
OL803157.1
OL803158.1
OL803159.1
OL803160.1
OL803161.1
OL803162.1
OL803163.1
OL803164.1
OL803165.1
OL803166.1
OL803167.1
OL803168.1
OL803169.1
OL803170.1
OL803171.1
OL803172.1
OL803173.1
OL803174.1
OL803175.1
OL803176.1
OL803177.1
OL803178.1
OL803179.1
OL803180.1
OL803181.1
OL803182.1
OL803183.1
OL803184.1
OL803185.1
OL803186.1
OL803187.1
OL803188.1
OL803189.1
OL803190.1
OL803191.1
OL803192.1
OL803193.1
OL803194.1
OL803195.1
OL803196.1
OL803197.1
OL803198.1
OL803199.1
OL803200.1
OL803201.1
OL803202.1
OL803203.1
OL803204.1
OL803205.1
OL803206.1
OL803207.1
OL803208.1
OL803209.1
OL803210.1
OL803211.1
OL803212.1
OL803213.1
OL803214.1
OL803215.1
OL803216.1
OL803217.1
OL803218.1
OL803219.1
OL803220.1
OL803221.1
OL803222.1
OL803223.1
OL803224.1
OL803225.1
OL803226.1
OL803227.1
OL803228.1
OL803229.1
OL803230.1
OL803231.1
OL803232.1
OL803233.1
OL803234.1
OL803235.1
OL803236.1
OL803237.1
OL803238.1
OL803239.1
OL803240.1
OL803241.1
OL803242.1
OL803243.1
OL803244.1
OL803245.1
OL803246.1
OL803247.1
OL803248.1
OL803249.1
OL803250.1
OL803251.1
OL803252.1
OL803253.1
OL803254.1
OL803255.1
OL803256.1
OL803257.1
OL803258.1
OL803259.1
OL803260.1
OL803261.1
OL803262.1
OL803263.1
OL803264.1
OL803265.1
OL803266.1
OL803267.1
OL803268.1
OL803269.1
OL803270.1
OL803271.1
OL803272.1
OL803273.1
OL803274.1
OL803275.1
OL803276.1
OL803277.1
OL803278.1
OL803279.1
OL803280.1
OL803281.1
OL803282.1
OL803283.1
OL803284.1
OL803285.1
OL803286.1
OL803287.1
OL803288.1
OL803289.1
OL803290.1
OL803291.1
OL803292.1
OL803293.1
OL803294.1
OL803295.1
OL803296.1
OL803297.1
OL803298.1
OL803299.1
OL803300.1
OL803301.1
OL803302.1
OL803303.1
OL803304.1
OL803305.1
OL803306.1
OL803307.1
OL803308.1
OL803309.1
OL803310.1
OL803311.1
OL803312.1
OL803313.1
OL803314.1
OL803315.1
OL803316.1
OL803317.1
OL803318.1
OL803319.1
OL803320.1
OL803321.1
OL803322.1
OL803323.1
OL803324.1
OL803325.1
OL803326.1
OL803327.1
OL803328.1
OL803329.1
OL803330.1
OL803331.1
OL803332.1
OL803333.1
OL803334.1
OL803335.1
OL803336.1
OL803337.1
OL803338.1
OL803339.1
OL803340.1
OL803341.1
OL803342.1
OL803343.1
OL803344.1
OL803345.1
OL803346.1
OL803347.1
OL803348.1
OL803349.1
OL803350.1
OL803351.1
OL803352.1
OL803353.1
OL803354.1
OL803355.1
OL803356.1
OL803357.1
OL803358.1
OL803359.1
OL803360.1
OL803361.1
OL803362.1
OL803363.1
OL803364.1
OL803365.1
OL803366.1
OL803367.1
OL803368.1
OL803369.1
OL803370.1
OL803371.1
OL803372.1
OL803373.1
OL803374.1
OL803375.1
OL803376.1
OL803377.1
OL803378.1
OL803379.1
OL803380.1
OL803381.1
OL803382.1
OL803383.1
OL803384.1
OL803385.1
OL803386.1
OL803387.1
OL803388.1
OL803389.1
OL803390.1
OL803391.1
OL803392.1
OL803393.1
OL803394.1
OL803395.1
OL803396.1
OL803397.1
OL803398.1
OL803399.1
OL803400.1
OL803401.1
OL803402.1
OL803403.1
OL803404.1
OL803405.1
OL803406.1
OL803407.1
OL803408.1
OL803409.1
OL803410.1
OL803411.1
OL803412.1
OL803413.1
OL803414.1
OL803415.1
OL803416.1
OL803417.1
OL803418.1
OL803419.1
OL803420.1
OL803421.1
OL803422.1
OL803423.1
OL803424.1
OL803425.1
OL803426.1
OL803427.1
OL803428.1
OL803429.1
OL803430.1
OL803431.1
OL803432.1
OL803433.1
OL803434.1
OL803435.1
OL803436.1
OL803437.1
OL803438.1
OL803439.1
OL803440.1
OL803441.1
OL803442.1
OL803443.1
OL803444.1
OL803445.1
OL803446.1
OL803447.1
OL803448.1
OL803449.1
OL803450.1
OL803451.1
OL803452.1
OL803453.1
OL803454.1
OL803455.1
OL803456.1
OL803457.1
OL803458.1
OL803459.1
OL803460.1
OL803461.1
OL803462.1
OL803463.1
OL803464.1
OL803465.1
OL803466.1
OL803467.1
OL803468.1
OL803469.1
OL803470.1
OL803471.1
OL803472.1
OL803473.1
OL803474.1
OL803475.1
OL803476.1
OL803477.1
OL803478.1
OL803479.1
OL803480.1
OL803481.1
OL803482.1
OL803483.1
OL803484.1
OL803485.1
OL803486.1
OL803487.1
OL803488.1
OL803489.1
OL803490.1
OL803491.1
OL803492.1
OL803493.1
OL803494.1
OL803495.1
OL803496.1
OL803497.1
OL803498.1
OL803499.1
OL803500.1
OL803501.1
OL803502.1
OL803503.1
OL803504.1
OL803505.1
OL803506.1
OL803507.1
OL803508.1
OL803509.1
OL803510.1
OL803511.1
OL803512.1
OL803513.1
OL803514.1
OL803515.1
OL803516.1
OL803517.1
OL803518.1
OL803519.1
OL803520.1
OL803521.1
OL803522.1
OL803523.1
OL803524.1
OL803525.1
OL803526.1
OL803527.1
OL803528.1
OL803529.1
OL803530.1
OL803531.1
OL803532.1
OL803533.1
OL803534.1
OL803535.1
OL803536.1
OL803537.1
OL803538.1
OL803539.1
OL803540.1
OL803541.1
OL803542.1
OL803543.1
OL803544.1
OL803545.1
OL803546.1
OL803547.1
OL803548.1
OL803549.1
OL803550.1
OL803551.1
OL803552.1
OL803553.1
OL803554.1
OL803555.1
OL803556.1
OL803557.1
OL803558.1
OL803559.1
OL803560.1
OL803561.1
OL803562.1
OL803563.1
OL803564.1
OL803565.1
OL803566.1
OL803567.1
OL803568.1
OL803569.1
OL803570.1
OL803571.1
OL803572.1
OL803573.1
OL803574.1
OL803575.1
OL803576.1
OL803577.1
OL803578.1
OL803579.1
OL803580.1
OL803581.1
OL803582.1
OL803583.1
OL803584.1
OL803585.1
OL803586.1
OL803587.1
OL803588.1
OL803589.1
OL803590.1
OL803591.1
OL803592.1
OL803593.1
OL803594.1
OL803595.1
OL803596.1
OL803597.1
OL803598.1
OL803599.1
OL803600.1
OL803601.1
OL803602.1
OL803603.1
OL803604.1
OL803605.1
OL803606.1
OL803607.1
OL803608.1
OL803609.1
OL803610.1
OL803611.1
OL803612.1
OL803613.1
OL803614.1
OL803615.1
OL803616.1
OL803617.1
OL803618.1
OL803619.1
OL803620.1
OL803621.1
OL803622.1
OL803623.1
OL803624.1
OL803625.1
OL803626.1
OL803627.1
OL803628.1
OL803629.1
OL803630.1
OL803631.1
OL803632.1
OL803633.1
OL803634.1
OL803635.1
OL803636.1
OL803637.1
OL803638.1
OL803639.1
OL803640.1
OL803641.1
OL803642.1
OL803643.1
OL803644.1
OL803645.1
OL803646.1
OL803647.1
OL803648.1
OL803649.1
OL803650.1
OL803651.1
OL803652.1
OL803653.1
OL803654.1
OL803655.1
OL803656.1
OL803657.1
OL803658.1
OL803659.1
OL803660.1
OL803661.1
OL803662.1
OL803663.1
OL803664.1
OL803665.1
OL803666.1
OL803667.1
OL803668.1
OL803669.1
OL803670.1
OL803671.1
OL803672.1
OL803673.1
OL803674.1
OL803675.1
OL803676.1
OL803677.1
OL803678.1
OL803679.1
OL803680.1
OL803681.1
OL803682.1
OL803683.1
OL803684.1
OL803685.1
OL803686.1
OL803687.1
OL803688.1
OL803689.1
OL803690.1
OL803691.1
OL803692.1
OL803693.1
OL803694.1
OL803695.1
OL803696.1
OL803697.1
OL803698.1
OL803699.1
OL803700.1
OL803701.1
OL803702.1
OL803703.1
OL803704.1
OL803705.1
OL803706.1
OL803707.1
OL803708.1
OL803709.1
OL803710.1
OL803711.1
OL803712.1
OL803713.1
OL803714.1
OL803715.1
OL803716.1
OL803717.1
OL803718.1
OL803719.1
OL803720.1
OL803721.1
OL803722.1
OL803723.1
OL803724.1
OL803725.1
OL803726.1
OL803727.1
OL803728.1
OL803729.1
OL803730.1
OL803731.1
OL803732.1
OL803733.1
OL803734.1
OL803735.1
OL803736.1
OL803737.1
OL803738.1
OL803739.1
OL803740.1
OL803741.1
OL803742.1
OL803743.1
OL803744.1
OL803745.1
OL803746.1
OL803747.1
OL803748.1
OL803749.1
OL803750.1
OL803751.1
OL803752.1
OL803753.1
OL803754.1
OL803755.1
OL803756.1
OL803757.1
OL803758.1
OL803759.1
OL803760.1
OL803761.1
OL803762.1
OL803763.1
OL803764.1
OL803765.1
OL803766.1
OL803767.1
OL803768.1
OL803769.1
OL803770.1
OL803771.1
OL803772.1
OL803773.1
OL803774.1
OL803775.1
OL803776.1
OL803777.1
OL803778.1
OL803779.1
OL803780.1
OL803781.1
OL803782.1
OL803783.1
OL803784.1
OL803785.1
OL803786.1
OL803787.1
OL803788.1
OL803789.1
OL803790.1
OL803791.1
OL803792.1
OL803793.1
OL803794.1
OL803795.1
OL803796.1
OL803797.1
OL803798.1
OL803799.1
OL803800.1
OL803801.1
OL803802.1
OL803803.1
OL803804.1
OL803805.1
OL803806.1
OL803807.1
OL803808.1
OL803809.1
OL803810.1
OL803811.1
OL803812.1
OL804298.1
OL804299.1
OL804300.1
OL804301.1
OL804302.1
OL804303.1
OL804304.1
OL804305.1
OL804306.1
OL804307.1
OL804308.1
OL804309.1
OL804310.1
OL804311.1
OL804312.1
OL804313.1
OL804314.1
OL804315.1
OL804316.1
OL804317.1
OL804318.1
OL804319.1
OL804320.1
OL804321.1
OL804322.1
OL804323.1
OL804324.1
OL804325.1
OL804326.1
OL804327.1
OL804328.1
OL804329.1
OL804330.1
OL804331.1
OL804332.1
OL804333.1
OL804334.1
OL804335.1
OL804336.1
OL804337.1
OL804338.1
OL804339.1
OL804340.1
OL804341.1
OL804342.1
OL804343.1
OL804344.1
OL804345.1
OL804346.1
OL804347.1
OL804348.1
OL804349.1
OL804350.1
OL804351.1
OL804352.1
OL804353.1
OL804354.1
OL804355.1
OL804356.1
OL804357.1
OL804358.1
OL804359.1
OL804360.1
OL804361.1
OL804362.1
OL804363.1
OL804364.1
OL804619.1
OL804620.1
OL804621.1
OL804622.1
OL804623.1
OL804624.1
OL804625.1
OL804626.1
OL804627.1
OL804628.1
OL804629.1
OL804630.1
OL804631.1
OL804632.1
OL804633.1
OL804634.1
OL804635.1
OL804636.1
OL804637.1
OL804638.1
OL804639.1
OL804640.1
OL804641.1
OL804642.1
OL804643.1
OL804644.1
OL804645.1
OL804646.1
OL804647.1
OL804648.1
OL804649.1
OL804650.1
OL804651.1
OL804652.1
OL804653.1
OL804654.1
OL804655.1
OL804656.1
OL804657.1
OL804658.1
OL804659.1
OL804660.1
OL804661.1
OL804662.1
OL804663.1
OL804664.1
OL804665.1
OL804666.1
OL804667.1
OL804668.1
OL804669.1
OL804670.1
OL804671.1
OL804672.1
OL804673.1
OL804674.1
OL804675.1
OL804676.1
OL804677.1
OL804678.1
OL804679.1
OL804680.1
OL804681.1
OL804682.1
OL804683.1
OL804684.1
OL804685.1
OL804686.1
OL804687.1
OL804688.1
OL804689.1
OL804690.1
OL804691.1
OL804692.1
OL804693.1
OL804694.1
OL804695.1
OL804696.1
OL804697.1
OL804698.1
OL804699.1
OL804700.1
OL804701.1
OL804702.1
OL804703.1
OL804704.1
OL804705.1
OL804706.1
OL804707.1
OL804708.1
OL804709.1
OL804710.1
OL804711.1
OL804712.1
OL804713.1
OL804714.1
OL804715.1
OL804716.1
OL804717.1
OL804718.1
OL804719.1
OL804720.1
OL804721.1
OL804722.1
OL804723.1
OL804724.1
OL804725.1
OL804726.1
OL804727.1
OL804728.1
OL804729.1
OL804730.1
OL804731.1
OL804732.1
OL804733.1
OL804734.1
OL804735.1
OL804736.1
OL804737.1
OL804738.1
OL804739.1
OL804740.1
OL804741.1
OL804742.1
OL804743.1
OL804744.1
OL804745.1
OL804746.1
OL804747.1
OL804748.1
OL804749.1
OL804750.1
OL804751.1
OL804752.1
OL804753.1
OL804754.1
OL804755.1
OL804756.1
OL804757.1
OL804758.1
OL804759.1
OL804760.1
OL804761.1
OL804762.1
OL804763.1
OL804764.1
OL804765.1
OL804766.1
OL804767.1
OL804768.1
OL804769.1
OL804770.1
OL804771.1
OL804772.1
OL804773.1
OL804774.1
OL804775.1
OL804776.1
OL804777.1
OL804778.1
OL804779.1
OL804780.1
OL804781.1
OL804782.1
OL804783.1
OL804784.1
OL804785.1
OL804786.1
OL804787.1
OL804788.1
OL804789.1
OL804790.1
OL804791.1
OL804792.1
OL804793.1
OL804794.1
OL804795.1
OL804796.1
OL804797.1
OL804798.1
OL804799.1
OL804800.1
OL804801.1
OL804802.1
OL804803.1
OL804804.1
OL804805.1
OL804806.1
OL804807.1
OL804808.1
OL804809.1
OL804810.1
OL804811.1
OL804812.1
OL804813.1
OL804814.1
OL804815.1
OL804816.1
OL804817.1
OL804818.1
OL804819.1
OL804820.1
OL804821.1
OL804822.1
OL804823.1
OL804824.1
OL804825.1
OL804826.1
OL804827.1
OL804828.1
OL804829.1
OL804830.1
OL804831.1
OL804832.1
OL804833.1
OL804834.1
OL804835.1
OL804836.1
OL804837.1
OL804838.1
OL804839.1
OL804840.1
OL804841.1
OL804842.1
OL804843.1
OL804844.1
OL804845.1
OL804846.1
OL804847.1
OL804848.1
OL804849.1
OL804850.1
OL804851.1
OL804852.1
OL804853.1
OL804854.1
OL804855.1
OL804856.1
OL804857.1
OL804858.1
OL804859.1
OL804860.1
OL804861.1
OL804862.1
OL804863.1
OL804864.1
OL804865.1
OL804866.1
OL804867.1
OL804868.1
OL804869.1
OL804870.1
OL804871.1
OL804872.1
OL804873.1
OL804874.1
OL804875.1
OL804876.1
OL804877.1
OL804878.1
OL804879.1
OL804880.1
OL804881.1
OL804882.1
OL804883.1
OL804884.1
OL804885.1
OL804886.1
OL804887.1
OL804888.1
OL804889.1
OL804890.1
OL804891.1
OL804892.1
OL804893.1
OL804894.1
OL804895.1
OL804896.1
OL804897.1
OL804898.1
OL804899.1
OL804900.1
OL804901.1
OL804902.1
OL804903.1
OL804904.1
OL804905.1
OL804906.1
OL804907.1
OL804908.1
OL804909.1
OL804910.1
OL804911.1
OL804912.1
OL804913.1
OL804914.1
OL804915.1
OL804916.1
OL804917.1
OL804918.1
OL804919.1
OL804920.1
OL804921.1
OL804922.1
OL804923.1
OL804924.1
OL804925.1
OL804926.1
OL804927.1
OL804928.1
OL804929.1
OL804930.1
OL804931.1
OL804932.1
OL804933.1
OL804934.1
OL804935.1
OL804936.1
OL804937.1
OL804938.1
OL804939.1
OL804940.1
OL804941.1
OL804942.1
OL804943.1
OL804944.1
OL804945.1
OL804946.1
OL804947.1
OL804948.1
OL804949.1
OL804950.1
OL804951.1
OL804952.1
OL804953.1
OL804954.1
OL804955.1
OL804956.1
OL804957.1
OL804958.1
OL804959.1
OL804960.1
OL804961.1
OL804962.1
OL804963.1
OL804964.1
OL804965.1
OL804966.1
OL804967.1
OL804968.1
OL804969.1
OL804970.1
OL804971.1
OL804972.1
OL804973.1
OL804974.1
OL804975.1
OL804976.1
OL804977.1
OL804978.1
OL804979.1
OL804980.1
OL804981.1
OL804982.1
OL804983.1
OL804984.1
OL804985.1
OL804986.1
OL804987.1
OL804988.1
OL804989.1
OL804990.1
OL804991.1
OL804992.1
OL804993.1
OL804994.1
OL804995.1
OL804996.1
OL804997.1
OL804998.1
OL804999.1
OL805000.1
OL805001.1
OL805002.1
OL805003.1
OL805004.1
OL805005.1
OL805006.1
OL805007.1
OL805008.1
OL805009.1
OL805010.1
OL805011.1
OL805012.1
OL805013.1
OL805014.1
OL805015.1
OL805016.1
OL805017.1
OL805018.1
OL805019.1
OL805020.1
OL805021.1
OL805022.1
OL805023.1
OL805024.1
OL805025.1
OL805026.1
OL805027.1
OL805028.1
OL805029.1
OL805030.1
OL805031.1
OL805032.1
OL805033.1
OL805034.1
OL805035.1
OL805036.1
OL805037.1
OL805038.1
OL805039.1
OL805040.1
OL805041.1
OL805042.1
OL805043.1
OL805044.1
OL805045.1
OL805046.1
OL805047.1
OL805048.1
OL805049.1
OL805050.1
OL805051.1
OL805052.1
OL805053.1
OL805054.1
OL805055.1
OL805056.1
OL805057.1
OL805058.1
OL805059.1
OL805060.1
OL805061.1
OL805062.1
OL805063.1
OL805064.1
OL805065.1
OL805066.1
OL805067.1
OL805068.1
OL805069.1
OL805070.1
OL805071.1
OL805072.1
OL805073.1
OL805074.1
OL805075.1
OL805076.1
OL805077.1
OL805078.1
OL805079.1
OL805080.1
OL805081.1
OL805082.1
OL805083.1
OL805084.1
OL805085.1
OL805086.1
OL805087.1
OL805088.1
OL805089.1
OL805090.1
OL805091.1
OL805092.1
OL805093.1
OL805094.1
OL805095.1
OL805096.1
OL805097.1
OL805098.1
OL805099.1
OL805100.1
OL805101.1
OL805102.1
OL805103.1
OL805104.1
OL805105.1
OL805106.1
OL805107.1
OL805108.1
OL805109.1
OL805110.1
OL805111.1
OL805112.1
OL805113.1
OL805114.1
OL805115.1
OL805116.1
OL805117.1
OL805118.1
OL805119.1
OL805120.1
OL805121.1
OL805122.1
OL805123.1
OL805124.1
OL805125.1
OL805126.1
OL805127.1
OL805128.1
OL805129.1
OL805130.1
OL805131.1
OL805132.1
OL805133.1
OL805134.1
OL805135.1
OL805136.1
OL805137.1
OL805138.1
OL805139.1
OL805140.1
OL805141.1
OL805142.1
OL805143.1
OL805144.1
OL805145.1
OL805146.1
OL805147.1
OL805148.1
OL805149.1
OL805150.1
OL805151.1
OL805152.1
OL805153.1
OL805154.1
OL805155.1
OL805156.1
OL805157.1
OL805158.1
OL805159.1
OL805160.1
OL805161.1
OL805162.1
OL805163.1
OL805164.1
OL805165.1
OL805166.1
OL805167.1
OL805168.1
OL805169.1
OL805170.1
OL805171.1
OL805172.1
OL805173.1
OL805174.1
OL805175.1
OL805176.1
OL805177.1
OL805178.1
OL805179.1
OL805180.1
OL805181.1
OL805182.1
OL805183.1
OL805184.1
OL805185.1
OL805186.1
OL805187.1
OL805188.1
OL805189.1
OL805190.1
OL805191.1
OL805192.1
OL805193.1
OL805194.1
OL805195.1
OL805196.1
OL805197.1
OL805198.1
OL805199.1
OL805200.1
OL805201.1
OL805202.1
OL805203.1
OL805204.1
OL805205.1
OL805206.1
OL805207.1
OL805208.1
OL805209.1
OL805210.1
OL805211.1
OL805212.1
OL805213.1
OL805214.1
OL805215.1
OL805216.1
OL805217.1
OL805218.1
OL805219.1
OL805220.1
OL805221.1
OL805222.1
OL805223.1
OL805224.1
OL805225.1
OL805226.1
OL805227.1
OL805228.1
OL805229.1
OL805230.1
OL805231.1
OL805232.1
OL805233.1
OL805234.1
OL805235.1
OL805236.1
OL805237.1
OL805238.1
OL805239.1
OL805240.1
OL805241.1
OL805242.1
OL805243.1
OL805244.1
OL805245.1
OL805246.1
OL805247.1
OL805248.1
OL805249.1
OL805250.1
OL805251.1
OL805252.1
OL805253.1
OL805254.1
OL805255.1
OL805256.1
OL805257.1
OL805258.1
OL805259.1
OL805260.1
OL805261.1
OL805262.1
OL805263.1
OL805264.1
OL805265.1
OL805266.1
OL805267.1
OL805268.1
OL805269.1
OL805270.1
OL805271.1
OL805272.1
OL805273.1
OL805274.1
OL805275.1
OL805276.1
OL805277.1
OL805278.1
OL805279.1
OL805280.1
OL805281.1
OL805282.1
OL805283.1
OL805284.1
OL805285.1
OL805286.1
OL805287.1
OL805288.1
OL805289.1
OL805290.1
OL805291.1
OL805292.1
OL805293.1
OL805294.1
OL805295.1
OL805296.1
OL805297.1
OL805298.1
OL805299.1
OL805300.1
OL805301.1
OL805302.1
OL805303.1
OL805304.1
OL805305.1
OL805306.1
OL805307.1
OL805308.1
OL805309.1
OL805310.1
OL805311.1
OL805312.1
OL805313.1
OL805314.1
OL805315.1
OL805316.1
OL805317.1
OL805318.1
OL805319.1
OL805320.1
OL805321.1
OL805322.1
OL805323.1
OL805324.1
OL805325.1
OL805326.1
OL805327.1
OL805328.1
OL805329.1
OL805330.1
OL805331.1
OL805332.1
OL805333.1
OL805334.1
OL805335.1
OL805336.1
OL805337.1
OL805338.1
OL805339.1
OL805340.1
OL805341.1
OL805342.1
OL805343.1
OL805344.1
OL805345.1
OL805346.1
OL805347.1
OL805348.1
OL805349.1
OL805350.1
OL805351.1
OL805352.1
OL805353.1
OL805354.1
OL805355.1
OL805356.1
OL805357.1
OL805358.1
OL805359.1
OL805360.1
OL805361.1
OL805362.1
OL805363.1
OL805364.1
OL805365.1
OL805366.1
OL805367.1
OL805368.1
OL805369.1
OL805370.1
OL805371.1
OL805372.1
OL805373.1
OL805374.1
OL805375.1
OL805376.1
OL805377.1
OL805378.1
OL805379.1
OL805380.1
OL805381.1
OL805382.1
OL805383.1
OL805384.1
OL805385.1
OL805386.1
OL805387.1
OL805388.1
OL805389.1
OL805390.1
OL805391.1
OL805392.1
OL805393.1
OL805394.1
OL805395.1
OL805396.1
OL805397.1
OL805398.1
OL805399.1
OL805400.1
OL805401.1
OL805402.1
OL805403.1
OL805404.1
OL805405.1
OL805406.1
OL805407.1
OL805408.1
OL805409.1
OL805410.1
OL805411.1
OL805412.1
OL805413.1
OL805414.1
OL805415.1
OL805416.1
OL805417.1
OL805418.1
OL805419.1
OL805420.1
OL805421.1
OL805422.1
OL805423.1
OL805424.1
OL805425.1
OL805426.1
OL805427.1
OL805428.1
OL805429.1
OL805430.1
OL805431.1
OL805432.1
OL805433.1
OL805434.1
OL805435.1
OL805436.1
OL805437.1
OL805438.1
OL805439.1
OL805440.1
OL805441.1
OL805442.1
OL805443.1
OL805444.1
OL805445.1
OL805446.1
OL805447.1
OL805448.1
OL805449.1
OL805450.1
OL805451.1
OL805452.1
OL805453.1
OL805454.1
OL805455.1
OL805456.1
OL805457.1
OL805458.1
OL805459.1
OL805460.1
OL805461.1
OL805462.1
OL805463.1
OL805464.1
OL805465.1
OL805466.1
OL805467.1
OL805468.1
OL805469.1
OL805470.1
OL805471.1
OL805472.1
OL805473.1
OL805474.1
OL805475.1
OL805476.1
OL805477.1
OL805478.1
OL805479.1
OL805480.1
OL805481.1
OL805482.1
OL805483.1
OL805484.1
OL805485.1
OL805486.1
OL805487.1
OL805488.1
OL805489.1
OL805490.1
OL805491.1
OL805492.1
OL805493.1
OL805494.1
OL805495.1
OL805496.1
OL805497.1
OL805498.1
OL805499.1
OL805500.1
OL805501.1
OL805502.1
OL805503.1
OL805504.1
OL805505.1
OL805506.1
OL805507.1
OL805508.1
OL805509.1
OL805510.1
OL805511.1
OL805512.1
OL805513.1
OL805514.1
OL805515.1
OL805516.1
OL805517.1
OL805518.1
OL805519.1
OL805520.1
OL805521.1
OL805522.1
OL805523.1
OL805524.1
OL805525.1
OL805526.1
OL805527.1
OL805528.1
OL805529.1
OL805530.1
OL805531.1
OL805532.1
OL805533.1
OL805534.1
OL805535.1
OL805536.1
OL805537.1
OL805538.1
OL805539.1
OL805540.1
OL805541.1
OL805542.1
OL805543.1
OL805544.1
OL805545.1
OL805546.1
OL805547.1
OL805548.1
OL805549.1
OL805550.1
OL805551.1
OL805552.1
OL805553.1
OL805554.1
OL805555.1
OL805556.1
OL805557.1
OL805558.1
OL805559.1
OL805560.1
OL805561.1
OL805562.1
OL805563.1
OL805564.1
OL805565.1
OL805566.1
OL805567.1
OL805568.1
OL805569.1
OL805570.1
OL805571.1
OL805572.1
OL805573.1
OL805574.1
OL805575.1
OL805576.1
OL805577.1
OL805578.1
OL805579.1
OL805580.1
OL805581.1
OL805582.1
OL805583.1
OL805584.1
OL805585.1
OL805586.1
OL805587.1
OL805588.1
OL805589.1
OL805590.1
OL805591.1
OL805592.1
OL805593.1
OL805594.1
OL805595.1
OL805596.1
OL805597.1
OL805598.1
OL805599.1
OL805600.1
OL805601.1
OL805602.1
OL805603.1
OL805604.1
OL805605.1
OL805606.1
OL805607.1
OL805608.1
OL805609.1
OL805610.1
OL805611.1
OL805612.1
OL805613.1
OL805614.1
OL805615.1
OL805616.1
OL805617.1
OL805618.1
OL805619.1
OL805620.1
OL805621.1
OL805622.1
OL805623.1
OL805624.1
OL805625.1
OL805626.1
OL805627.1
OL805628.1
OL805629.1
OL805630.1
OL805631.1
OL805632.1
OL805633.1
OL805634.1
OL805635.1
OL805636.1
OL805637.1
OL805638.1
OL805639.1
OL805640.1
OL805641.1
OL805642.1
OL805643.1
OL805644.1
OL805645.1
OL805646.1
OL805647.1
OL805648.1
OL805649.1
OL805650.1
OL805651.1
OL805652.1
OL805653.1
OL805654.1
OL805655.1
OL805656.1
OL805657.1
OL805658.1
OL805659.1
OL805660.1
OL805661.1
OL805662.1
OL805663.1
OL805664.1
OL805665.1
OL805666.1
OL805667.1
OL805668.1
OL805669.1
OL805670.1
OL805671.1
OL805672.1
OL805673.1
OL805674.1
OL805675.1
OL805676.1
OL805677.1
OL805678.1
OL805679.1
OL805680.1
OL805681.1
OL805682.1
OL805683.1
OL805684.1
OL805685.1
OL805686.1
OL805687.1
OL805688.1
OL805689.1
OL805690.1
OL805691.1
OL805692.1
OL805693.1
OL805694.1
OL805695.1
OL805696.1
OL805697.1
OL805698.1
OL805699.1
OL805700.1
OL805701.1
OL805702.1
OL805703.1
OL805704.1
OL805705.1
OL805706.1
OL805707.1
OL805708.1
OL805709.1
OL805710.1
OL805711.1
OL805712.1
OL805713.1
OL805714.1
OL805715.1
OL805716.1
OL805717.1
OL805718.1
OL805719.1
OL805720.1
OL805721.1
OL805722.1
OL805723.1
OL805724.1
OL805725.1
OL805726.1
OL805727.1
OL805728.1
OL805729.1
OL805730.1
OL805731.1
OL805732.1
OL805733.1
OL805734.1
OL805735.1
OL805736.1
OL805737.1
OL805738.1
OL805739.1
OL805740.1
OL805741.1
OL805742.1
OL805743.1
OL805744.1
OL805745.1
OL805746.1
OL805747.1
OL805748.1
OL805749.1
OL805750.1
OL805751.1
OL805752.1
OL805753.1
OL805754.1
OL805755.1
OL805756.1
OL805757.1
OL805758.1
OL805759.1
OL805760.1
OL805761.1
OL805762.1
OL805763.1
OL805764.1
OL805765.1
OL805766.1
OL805767.1
OL805768.1
OL805769.1
OL805770.1
OL805771.1
OL805772.1
OL805773.1
OL805774.1
OL805775.1
OL805776.1
OL805777.1
OL805778.1
OL805779.1
OL805780.1
OL805781.1
OL805782.1
OL805783.1
OL805784.1
OL805785.1
OL805786.1
OL805787.1
OL805788.1
OL805789.1
OL805790.1
OL805791.1
OL805792.1
OL805793.1
OL805794.1
OL805795.1
OL805796.1
OL805797.1
OL805798.1
OL805799.1
OL805800.1
OL805801.1
OL805802.1
OL805803.1
OL805804.1
OL805805.1
OL805806.1
OL805807.1
OL805808.1
OL805809.1
OL805810.1
OL805811.1
OL805812.1
OL805813.1
OL805814.1
OL805815.1
OL805816.1
OL805817.1
OL805818.1
OL805819.1
OL805820.1
OL805821.1
OL805822.1
OL805823.1
OL805824.1
OL805825.1
OL805826.1
OL805827.1
OL805828.1
OL805829.1
OL805830.1
OL805831.1
OL805832.1
OL805833.1
OL805834.1
OL805835.1
OL805836.1
OL805837.1
OL805838.1
OL805839.1
OL805840.1
OL805841.1
OL805842.1
OL805843.1
OL805844.1
OL805845.1
OL805846.1
OL805847.1
OL805848.1
OL805849.1
OL805850.1
OL805851.1
OL805852.1
OL805853.1
OL805854.1
OL805855.1
OL805856.1
OL805857.1
OL805858.1
OL805859.1
OL805860.1
OL805861.1
OL805862.1
OL805863.1
OL805864.1
OL805865.1
OL805866.1
OL805867.1
OL805868.1
OL805869.1
OL805870.1
OL805871.1
OL805872.1
OL805873.1
OL805874.1
OL805875.1
OL805876.1
OL805877.1
OL805878.1
OL805879.1
OL805880.1
OL805881.1
OL805882.1
OL805883.1
OL805884.1
OL805885.1
OL805886.1
OL805887.1
OL805888.1
OL805889.1
OL805890.1
OL805891.1
OL805892.1
OL805893.1
OL805894.1
OL805895.1
OL805896.1
OL805897.1
OL805898.1
OL805899.1
OL805900.1
OL805901.1
OL805902.1
OL805903.1
OL805904.1
OL805905.1
OL805906.1
OL805907.1
OL805908.1
OL805909.1
OL805910.1
OL805911.1
OL805912.1
OL805913.1
OL805914.1
OL805915.1
OL805916.1
OL805917.1
OL805918.1
OL805919.1
OL805920.1
OL805921.1
OL805922.1
OL805923.1
OL805924.1
OL805925.1
OL805926.1
OL805927.1
OL805928.1
OL805929.1
OL805930.1
OL805931.1
OL805932.1
OL805933.1
OL805934.1
OL805935.1
OL805936.1
OL805937.1
OL805938.1
OL805939.1
OL805940.1
OL805941.1
OL805942.1
OL805943.1
OL805944.1
OL805945.1
OL805946.1
OL805947.1
OL805948.1
OL805949.1
OL805950.1
OL805951.1
OL805952.1
OL805953.1
OL805954.1
OL805955.1
OL805956.1
OL805957.1
OL805958.1
OL805959.1
OL805960.1
OL805961.1
OL805962.1
OL805963.1
OL805964.1
OL805965.1
OL805966.1
OL805967.1
OL805968.1
OL805969.1
OL805970.1
OL805971.1
OL805972.1
OL805973.1
OL805974.1
OL805975.1
OL805976.1
OL805977.1
OL805978.1
OL805979.1
OL805980.1
OL805981.1
OL805982.1
OL805983.1
OL805984.1
OL805985.1
OL805986.1
OL805987.1
OL805988.1
OL805989.1
OL805990.1
OL805991.1
OL805992.1
OL805993.1
OL805994.1
OL805995.1
OL805996.1
OL805997.1
OL805998.1
OL805999.1
OL806000.1
OL806001.1
OL806002.1
OL806003.1
OL806004.1
OL806005.1
OL806006.1
OL806007.1
OL806008.1
OL806009.1
OL806010.1
OL806011.1
OL806012.1
OL806013.1
OL806014.1
OL806015.1
OL806016.1
OL806017.1
OL806018.1
OL806019.1
OL806020.1
OL806021.1
OL806022.1
OL806023.1
OL806024.1
OL806025.1
OL806026.1
OL806027.1
OL806028.1
OL806029.1
OL806030.1
OL806031.1
OL806032.1
OL806033.1
OL806034.1
OL806035.1
OL806036.1
OL806037.1
OL806038.1
OL806039.1
OL806040.1
OL806041.1
OL806042.1
OL806043.1
OL806044.1
OL806045.1
OL806046.1
OL806047.1
OL806048.1
OL806049.1
OL806050.1
OL806051.1
OL806052.1
OL806053.1
OL806054.1
OL806055.1
OL806056.1
OL806057.1
OL806058.1
OL806059.1
OL806060.1
OL806061.1
OL806062.1
OL806063.1
OL806064.1
OL806065.1
OL806066.1
OL806067.1
OL806068.1
OL806069.1
OL806070.1
OL806071.1
OL806072.1
OL806073.1
OL806074.1
OL806075.1
OL806076.1
OL806077.1
OL806078.1
OL806079.1
OL806080.1
OL806081.1
OL806082.1
OL806083.1
OL806084.1
OL806085.1
OL806086.1
OL806087.1
OL806088.1
OL806089.1
OL806090.1
OL806091.1
OL806092.1
OL806093.1
OL806094.1
OL806095.1
OL806096.1
OL806097.1
OL806098.1
OL806099.1
OL806100.1
OL806101.1
OL806102.1
OL806103.1
OL806104.1
OL806105.1
OL806106.1
OL806107.1
OL806108.1
OL806109.1
OL806110.1
OL806111.1
OL806112.1
OL806113.1
OL806114.1
OL806115.1
OL806116.1
OL806117.1
OL806118.1
OL806119.1
OL806120.1
OL806121.1
OL806122.1
OL806123.1
OL806124.1
OL806125.1
OL806126.1
OL806127.1
OL806128.1
OL806129.1
OL806130.1
OL806131.1
OL806132.1
OL806133.1
OL806134.1
OL806135.1
OL806136.1
OL806137.1
OL806138.1
OL806139.1
OL806140.1
OL806141.1
OL806142.1
OL806143.1
OL806144.1
OL806145.1
OL806146.1
OL806147.1
OL806148.1
OL806149.1
OL806150.1
OL806151.1
OL806152.1
OL806153.1
OL806154.1
OL806155.1
OL806156.1
OL806157.1
OL806158.1
OL806159.1
OL806160.1
OL806161.1
OL806162.1
OL806163.1
OL806164.1
OL806165.1
OL806166.1
OL806167.1
OL806168.1
OL806169.1
OL806170.1
OL806171.1
OL806172.1
OL806173.1
OL806174.1
OL806175.1
OL806176.1
OL806177.1
OL806178.1
OL806179.1
OL806180.1
OL806181.1
OL806182.1
OL806183.1
OL806184.1
OL806185.1
OL806186.1
OL806187.1
OL806188.1
OL806189.1
OL806190.1
OL806191.1
OL806192.1
OL806193.1
OL806194.1
OL806195.1
OL806196.1
OL806197.1
OL806198.1
OL806199.1
OL806200.1
OL806201.1
OL806202.1
OL806203.1
OL806204.1
OL806205.1
OL806206.1
OL806207.1
OL806208.1
OL806209.1
OL806210.1
OL806211.1
OL806212.1
OL806213.1
OL806214.1
OL806215.1
OL806216.1
OL806217.1
OL806218.1
OL806219.1
OL806220.1
OL806221.1
OL806222.1
OL806223.1
OL806224.1
OL806225.1
OL806226.1
OL806227.1
OL806228.1
OL806229.1
OL806230.1
OL806231.1
OL806232.1
OL806233.1
OL806234.1
OL806235.1
OL806236.1
OL806237.1
OL806238.1
OL806239.1
OL806240.1
OL806241.1
OL806242.1
OL806243.1
OL806244.1
OL806245.1
OL806246.1
OL806247.1
OL806248.1
OL806249.1
OL806250.1
OL806251.1
OL806252.1
OL806253.1
OL806254.1
OL806255.1
OL806256.1
OL806257.1
OL806258.1
OL806259.1
OL806260.1
OL806261.1
OL806262.1
OL806263.1
OL806264.1
OL806265.1
OL806266.1
OL806267.1
OL806268.1
OL806269.1
OL806270.1
OL806271.1
OL806272.1
OL806273.1
OL806274.1
OL806275.1
OL806276.1
OL806277.1
OL806278.1
OL806279.1
OL806280.1
OL806281.1
OL806282.1
OL806283.1
OL806284.1
OL806285.1
OL806286.1
OL806287.1
OL806288.1
OL806289.1
OL806290.1
OL806291.1
OL806292.1
OL806293.1
OL806294.1
OL806295.1
OL806296.1
OL806297.1
OL806298.1
OL806299.1
OL806300.1
OL806301.1
OL806302.1
OL806303.1
OL806304.1
OL806305.1
OL806306.1
OL806307.1
OL806308.1
OL806309.1
OL806310.1
OL806311.1
OL806312.1
OL806313.1
OL806314.1
OL806315.1
OL806316.1
OL806317.1
OL806318.1
OL806319.1
OL806320.1
OL806321.1
OL806322.1
OL806323.1
OL806324.1
OL806325.1
OL806326.1
OL806327.1
OL806328.1
OL806329.1
OL806330.1
OL806331.1
OL806332.1
OL806333.1
OL806334.1
OL806335.1
OL806336.1
OL806337.1
OL806338.1
OL806339.1
OL806340.1
OL806341.1
OL806342.1
OL806343.1
OL806344.1
OL806345.1
OL806346.1
OL806347.1
OL806348.1
OL806349.1
OL806350.1
OL806351.1
OL806352.1
OL806353.1
OL806354.1
OL806355.1
OL806356.1
OL806357.1
OL806358.1
OL806359.1
OL806360.1
OL806361.1
OL806362.1
OL806363.1
OL806364.1
OL806365.1
OL806366.1
OL806367.1
OL806368.1
OL806369.1
OL806370.1
OL806371.1
OL806372.1
OL806373.1
OL806374.1
OL806375.1
OL806376.1
OL806377.1
OL806378.1
OL806379.1
OL806380.1
OL806381.1
OL806382.1
OL806383.1
OL806384.1
OL806385.1
OL806386.1
OL806387.1
OL806388.1
OL806389.1
OL806390.1
OL806391.1
OL806392.1
OL806393.1
OL806394.1
OL806395.1
OL806396.1
OL806397.1
OL806398.1
OL806399.1
OL806400.1
OL806401.1
OL806402.1
OL806403.1
OL806404.1
OL806405.1
OL806406.1
OL806407.1
OL806408.1
OL806409.1
OL806410.1
OL806411.1
OL806412.1
OL806413.1
OL806414.1
OL806415.1
OL806416.1
OL806417.1
OL806418.1
OL806419.1
OL806420.1
OL806421.1
OL806422.1
OL806423.1
OL806424.1
OL806425.1
OL806426.1
OL806427.1
OL806428.1
OL806429.1
OL806430.1
OL806431.1
OL806432.1
OL806433.1
OL806434.1
OL806435.1
OL806436.1
OL806437.1
OL806438.1
OL806439.1
OL806440.1
OL806441.1
OL806442.1
OL806443.1
OL806444.1
OL806445.1
OL806446.1
OL806447.1
OL806448.1
OL806449.1
OL806450.1
OL806451.1
OL806452.1
OL806453.1
OL806454.1
OL806455.1
OL806456.1
OL806457.1
OL806458.1
OL806459.1
OL806460.1
OL806461.1
OL806462.1
OL806463.1
OL806464.1
OL806465.1
OL806466.1
OL806467.1
OL806468.1
OL806469.1
OL806470.1
OL806471.1
OL806472.1
OL806473.1
OL806474.1
OL806475.1
OL806476.1
OL806477.1
OL806478.1
OL806479.1
OL806480.1
OL806481.1
OL806482.1
OL806483.1
OL806484.1
OL806485.1
OL806486.1
OL806487.1
OL806488.1
OL806489.1
OL806490.1
OL806491.1
OL806492.1
OL806493.1
OL806494.1
OL806495.1
OL806496.1
OL806497.1
OL806498.1
OL806499.1
OL806500.1
OL806501.1
OL806502.1
OL806503.1
OL806504.1
OL806505.1
OL806506.1
OL806507.1
OL806508.1
OL806509.1
OL806510.1
OL806511.1
OL806512.1
OL806513.1
OL806514.1
OL806515.1
OL806516.1
OL806517.1
OL806518.1
OL806519.1
OL806520.1
OL806521.1
OL806522.1
OL806523.1
OL806524.1
OL806525.1
OL806526.1
OL806527.1
OL806528.1
OL806529.1
OL806530.1
OL806531.1
OL806532.1
OL806533.1
OL806534.1
OL806535.1
OL806536.1
OL806537.1
OL806538.1
OL806539.1
OL806540.1
OL806541.1
OL806542.1
OL806543.1
OL806544.1
OL806545.1
OL806546.1
OL806547.1
OL806548.1
OL806549.1
OL806550.1
OL806551.1
OL806552.1
OL806553.1
OL806554.1
OL806555.1
OL806556.1
OL806557.1
OL806558.1
OL806559.1
OL806560.1
OL806561.1
OL806562.1
OL806563.1
OL806564.1
OL806565.1
OL806738.1
OL806739.1
OL806740.1
OL806741.1
OL806742.1
OL806743.1
OL806744.1
OL806745.1
OL806746.1
OL806747.1
OL806748.1
OL806749.1
OL806750.1
OL806751.1
OL806752.1
OL806753.1
OL806754.1
OL806755.1
OL806756.1
OL806757.1
OL806758.1
OL806759.1
OL806760.1
OL806761.1
OL806762.1
OL806763.1
OL806764.1
OL806765.1
OL806766.1
OL806767.1
OL806768.1
OL806769.1
OL806770.1
OL806771.1
OL806772.1
OL806773.1
OL806774.1
OL806775.1
OL806776.1
OL806777.1
OL806778.1
OL806779.1
OL806780.1
OL806781.1
OL806782.1
OL806783.1
OL806784.1
OL806785.1
OL806786.1
OL806787.1
OL806788.1
OL806789.1
OL806790.1
OL806791.1
OL806792.1
OL806793.1
OL806794.1
OL806795.1
OL806796.1
OL806797.1
OL806798.1
OL806799.1
OL806800.1
OL806801.1
OL806802.1
OL806803.1
OL806804.1
OL806805.1
OL806806.1
OL806807.1
OL806808.1
OL806809.1
OL806810.1
OL806811.1
OL806812.1
OL806813.1
OL806814.1
OL806815.1
OL806816.1
OL806817.1
OL806818.1
OL806819.1
OL806820.1
OL806821.1
OL806822.1
OL806823.1
OL806824.1
OL806825.1
OL806826.1
OL806827.1
OL806828.1
OL806829.1
OL806830.1
OL806831.1
OL806832.1
OL806833.1
OL806834.1
OL806835.1
OL806836.1
OL806837.1
OL806838.1
OL806839.1
OL806840.1
OL806841.1
OL806842.1
OL806843.1
OL806844.1
OL806845.1
OL806846.1
OL806847.1
OL806848.1
OL806849.1
OL806850.1
OL806851.1
OL806852.1
OL806853.1
OL806854.1
OL806855.1
OL806856.1
OL806857.1
OL806858.1
OL806859.1
OL806860.1
OL806861.1
OL806862.1
OL806863.1
OL806864.1
OL806865.1
OL806866.1
OL806867.1
OL806868.1
OL806869.1
OL806870.1
OL806871.1
OL806872.1
OL806873.1
OL806874.1
OL806875.1
OL806876.1
OL806877.1
OL806878.1
OL806879.1
OL806880.1
OL806881.1
OL806882.1
OL806883.1
OL806884.1
OL806885.1
OL806886.1
OL806887.1
OL806888.1
OL806889.1
OL806890.1
OL806891.1
OL806892.1
OL806893.1
OL806894.1
OL806895.1
OL806896.1
OL806897.1
OL806898.1
OL806899.1
OL806900.1
OL806901.1
OL806902.1
OL806903.1
OL806904.1
OL806905.1
OL806906.1
OL806907.1
OL806908.1
OL806909.1
OL806910.1
OL806911.1
OL806912.1
OL806913.1
OL806914.1
OL806915.1
OL806916.1
OL806917.1
OL806918.1
OL806919.1
OL806920.1
OL806921.1
OL806922.1
OL806923.1
OL806924.1
OL806925.1
OL806926.1
OL806927.1
OL806928.1
OL806929.1
OL806930.1
OL806931.1
OL806932.1
OL806933.1
OL806934.1
OL806935.1
OL806936.1
OL806937.1
OL806938.1
OL806939.1
OL806940.1
OL806941.1
OL806942.1
OL806943.1
OL806944.1
OL806945.1
OL806946.1
OL806947.1
OL806948.1
OL806949.1
OL806950.1
OL806951.1
OL806952.1
OL806953.1
OL806954.1
OL806955.1
OL806956.1
OL806957.1
OL806958.1
OL806959.1
OL806960.1
OL806961.1
OL806962.1
OL806963.1
OL806964.1
OL806965.1
OL806966.1
OL806967.1
OL806968.1
OL806969.1
OL806970.1
OL806971.1
OL806972.1
OL806973.1
OL806974.1
OL806975.1
OL806976.1
OL806977.1
OL806978.1
OL806979.1
OL806980.1
OL806981.1
OL806982.1
OL806983.1
OL806984.1
OL806985.1
OL806986.1
OL806987.1
OL806988.1
OL806989.1
OL806990.1
OL806991.1
OL806992.1
OL806993.1
OL806994.1
OL806995.1
OL806996.1
OL806997.1
OL806998.1
OL806999.1
OL807000.1
OL807001.1
OL807002.1
OL807003.1
OL807004.1
OL807005.1
OL807006.1
OL807007.1
OL807008.1
OL807009.1
OL807010.1
OL807011.1
OL807012.1
OL807013.1
OL807014.1
OL807015.1
OL807016.1
OL807017.1
OL807018.1
OL807019.1
OL807020.1
OL807021.1
OL807022.1
OL807023.1
OL807024.1
OL807025.1
OL807026.1
OL807027.1
OL807028.1
OL807029.1
OL807030.1
OL807031.1
OL807032.1
OL807033.1
OL807034.1
OL807035.1
OL807036.1
OL807037.1
OL807038.1
OL807039.1
OL807040.1
OL807041.1
OL807042.1
OL807043.1
OL807044.1
OL807045.1
OL807046.1
OL807047.1
OL807048.1
OL807049.1
OL807050.1
OL807051.1
OL807052.1
OL807053.1
OL807054.1
OL807055.1
OL807056.1
OL807057.1
OL807058.1
OL807059.1
OL807060.1
OL807061.1
OL807062.1
OL807063.1
OL807064.1
OL807065.1
OL807066.1
OL807067.1
OL807068.1
OL807069.1
OL807070.1
OL807071.1
OL807072.1
OL807073.1
OL807074.1
OL807075.1
OL807076.1
OL807077.1
OL807078.1
OL807079.1
OL807080.1
OL807081.1
OL807082.1
OL807083.1
OL807084.1
OL807085.1
OL807086.1
OL807087.1
OL807088.1
OL807089.1
OL807090.1
OL807091.1
OL807092.1
OL807093.1
OL807094.1
OL807095.1
OL807096.1
OL807097.1
OL807098.1
OL807099.1
OL807100.1
OL807101.1
OL807102.1
OL807103.1
OL807104.1
OL807105.1
OL807106.1
OL807107.1
OL807108.1
OL807109.1
OL807110.1
OL807111.1
OL807112.1
OL807113.1
OL807114.1
OL807115.1
OL807116.1
OL807117.1
OL807118.1
OL807119.1
OL807120.1
OL807121.1
OL807122.1
OL807123.1
OL807124.1
OL807125.1
OL807126.1
OL807127.1
OL807128.1
OL807129.1
OL807130.1
OL807131.1
OL807132.1
OL807133.1
OL807134.1
OL807135.1
OL807136.1
OL807137.1
OL807138.1
OL807139.1
OL807140.1
OL807141.1
OL807142.1
OL807143.1
OL807144.1
OL807145.1
OL807146.1
OL807147.1
OL807148.1
OL807149.1
OL807150.1
OL807151.1
OL807152.1
OL807153.1
OL807154.1
OL807155.1
OL807156.1
OL807157.1
OL807158.1
OL807159.1
OL807160.1
OL807161.1
OL807162.1
OL807163.1
OL807164.1
OL807165.1
OL807166.1
OL807167.1
OL807168.1
OL807169.1
OL807170.1
OL807171.1
OL807172.1
OL807173.1
OL807174.1
OL807175.1
OL807176.1
OL807177.1
OL807178.1
OL807179.1
OL807180.1
OL807181.1
OL807182.1
OL807183.1
OL807184.1
OL807185.1
OL807186.1
OL807187.1
OL807188.1
OL807189.1
OL807190.1
OL807191.1
OL807192.1
OL807193.1
OL807194.1
OL807195.1
OL807196.1
OL807197.1
OL807198.1
OL807199.1
OL807200.1
OL807201.1
OL807202.1
OL807203.1
OL807204.1
OL807205.1
OL807206.1
OL807207.1
OL807208.1
OL807209.1
OL807210.1
OL807211.1
OL807212.1
OL807213.1
OL807214.1
OL807215.1
OL807216.1
OL807217.1
OL807218.1
OL807219.1
OL807220.1
OL807221.1
OL807222.1
OL807223.1
OL807224.1
OL807225.1
OL807226.1
OL807227.1
OL807228.1
OL807229.1
OL807230.1
OL807231.1
OL807232.1
OL807233.1
OL807234.1
OL807235.1
OL807236.1
OL807237.1
OL807238.1
OL807239.1
OL807240.1
OL807241.1
OL807242.1
OL807243.1
OL807244.1
OL807245.1
OL807246.1
OL807247.1
OL807248.1
OL807249.1
OL807250.1
OL807251.1
OL807252.1
OL807253.1
OL807254.1
OL807255.1
OL807256.1
OL807257.1
OL807258.1
OL807259.1
OL807260.1
OL807261.1
OL807262.1
OL807263.1
OL807264.1
OL807265.1
OL807266.1
OL807267.1
OL807268.1
OL807269.1
OL807270.1
OL807271.1
OL807272.1
OL807273.1
OL807274.1
OL807275.1
OL807276.1
OL807277.1
OL807278.1
OL807279.1
OL807280.1
OL807281.1
OL807282.1
OL807283.1
OL807284.1
OL807285.1
OL807286.1
OL807287.1
OL807288.1
OL807289.1
OL807290.1
OL807291.1
OL807292.1
OL807293.1
OL807294.1
OL807295.1
OL807296.1
OL807297.1
OL807298.1
OL807299.1
OL807300.1
OL807301.1
OL807302.1
OL807303.1
OL807304.1
OL807305.1
OL807306.1
OL807307.1
OL807308.1
OL807309.1
OL807310.1
OL807311.1
OL807312.1
OL807313.1
OL807314.1
OL807315.1
OL807316.1
OL807317.1
OL807318.1
OL807319.1
OL807320.1
OL807321.1
OL807322.1
OL807323.1
OL807324.1
OL807325.1
OL807326.1
OL807327.1
OL807328.1
OL807329.1
OL807330.1
OL807331.1
OL807332.1
OL807333.1
OL807334.1
OL807335.1
OL807336.1
OL807337.1
OL807338.1
OL807339.1
OL807340.1
OL807341.1
OL807342.1
OL807343.1
OL807344.1
OL807345.1
OL807346.1
OL807347.1
OL807348.1
OL807349.1
OL807350.1
OL807351.1
OL807352.1
OL807353.1
OL807354.1
OL807355.1
OL807356.1
OL807357.1
OL807358.1
OL807359.1
OL807360.1
OL807361.1
OL807362.1
OL807363.1
OL807364.1
OL807365.1
OL807366.1
OL807367.1
OL807368.1
OL807369.1
OL807370.1
OL807371.1
OL807372.1
OL807373.1
OL807374.1
OL807375.1
OL807376.1
OL807377.1
OL807378.1
OL807379.1
OL807380.1
OL807381.1
OL807382.1
OL807383.1
OL807384.1
OL807385.1
OL807386.1
OL807387.1
OL807388.1
OL807389.1
OL807390.1
OL807391.1
OL807392.1
OL807393.1
OL807394.1
OL807395.1
OL807396.1
OL807397.1
OL807398.1
OL807399.1
OL807400.1
OL807401.1
OL807402.1
OL807403.1
OL807404.1
OL807405.1
OL807406.1
OL807407.1
OL807408.1
OL807409.1
OL807410.1
OL807411.1
OL807412.1
OL807413.1
OL807414.1
OL807415.1
OL807416.1
OL807417.1
OL807418.1
OL807419.1
OL807420.1
OL807421.1
OL807422.1
OL807423.1
OL807424.1
OL807425.1
OL807426.1
OL807427.1
OL807428.1
OL807429.1
OL807430.1
OL807431.1
OL807432.1
OL807433.1
OL807434.1
OL807435.1
OL807436.1
OL807437.1
OL807438.1
OL807439.1
OL807440.1
OL807441.1
OL807442.1
OL807443.1
OL807444.1
OL807445.1
OL807446.1
OL807447.1
OL807448.1
OL807449.1
OL807450.1
OL807451.1
OL807452.1
OL807453.1
OL807454.1
OL807455.1
OL807456.1
OL807457.1
OL807458.1
OL807459.1
OL807460.1
OL807461.1
OL807462.1
OL807463.1
OL807464.1
OL807465.1
OL807466.1
OL807467.1
OL807468.1
OL807469.1
OL807470.1
OL807471.1
OL807472.1
OL807473.1
OL807474.1
OL807475.1
OL807476.1
OL807477.1
OL807478.1
OL807479.1
OL807480.1
OL807481.1
OL807482.1
OL807483.1
OL807484.1
OL807485.1
OL807486.1
OL807487.1
OL807488.1
OL807489.1
OL807490.1
OL807491.1
OL807492.1
OL807493.1
OL807494.1
OL807495.1
OL807496.1
OL807497.1
OL807498.1
OL807499.1
OL807500.1
OL807501.1
OL807502.1
OL807503.1
OL807504.1
OL807505.1
OL807506.1
OL807507.1
OL807508.1
OL807509.1
OL807510.1
OL807511.1
OL807512.1
OL807513.1
OL807514.1
OL807515.1
OL807516.1
OL807517.1
OL807518.1
OL807519.1
OL807520.1
OL807521.1
OL807522.1
OL807523.1
OL807524.1
OL807525.1
OL807526.1
OL807527.1
OL807528.1
OL807529.1
OL807530.1
OL807531.1
OL807532.1
OL807533.1
OL807534.1
OL807535.1
OL807536.1
OL807537.1
OL807538.1
OL807539.1
OL807540.1
OL807541.1
OL807542.1
OL807543.1
OL807544.1
OL807545.1
OL807546.1
OL807547.1
OL807548.1
OL807549.1
OL807550.1
OL807551.1
OL807552.1
OL807553.1
OL807554.1
OL807555.1
OL807556.1
OL807557.1
OL807558.1
OL807559.1
OL807560.1
OL807561.1
OL807562.1
OL807563.1
OL807564.1
OL807565.1
OL807566.1
OL807567.1
OL807568.1
OL807569.1
OL807570.1
OL807571.1
OL807572.1
OL807573.1
OL807574.1
OL807575.1
OL807576.1
OL807577.1
OL807578.1
OL807579.1
OL807580.1
OL807581.1
OL807582.1
OL807583.1
OL807584.1
OL807585.1
OL807586.1
OL807587.1
OL807588.1
OL807589.1
OL807590.1
OL807591.1
OL807592.1
OL807593.1
OL807594.1
OL807595.1
OL807596.1
OL807597.1
OL807598.1
OL807599.1
OL807600.1
OL807601.1
OL807602.1
OL807603.1
OL807604.1
OL807605.1
OL807606.1
OL807607.1
OL808790.1
OL808791.1
OL808792.1
OL808793.1
OL808794.1
OL808795.1
OL808796.1
OL808797.1
OL808798.1
OL808799.1
OL808800.1
OL808801.1
OL808802.1
OL808803.1
OL808804.1
OL808805.1
OL808806.1
OL808807.1
OL808808.1
OL808809.1
OL808810.1
OL808811.1
OL808812.1
OL808813.1
OL808814.1
OL808815.1
OL808816.1
OL808817.1
OL808818.1
OL808819.1
OL808820.1
OL808821.1
OL808822.1
OL808823.1
OL808824.1
OL808825.1
OL808826.1
OL808827.1
OL808828.1
OL808829.1
OL808830.1
OL808831.1
OL808832.1
OL808833.1
OL808834.1
OL808835.1
OL808836.1
OL808837.1
OL808838.1
OL808839.1
OL808840.1
OL808841.1
OL808842.1
OL808843.1
OL808844.1
OL808845.1
OL808846.1
OL808847.1
OL808848.1
OL808849.1
OL808850.1
OL808851.1
OL808852.1
OL808853.1
OL808854.1
OL808855.1
OL808856.1
OL808857.1
OL808858.1
OL808859.1
OL808860.1
OL808861.1
OL808862.1
OL808863.1
OL808864.1
OL808865.1
OL808866.1
OL808867.1
OL808868.1
OL808869.1
OL808870.1
OL808871.1
OL808872.1
OL808873.1
OL808874.1
OL808875.1
OL808876.1
OL808877.1
OL808878.1
OL808879.1
OL808880.1
OL808881.1
OL808882.1
OL808883.1
OL808884.1
OL808885.1
OL808886.1
OL808887.1
OL808888.1
OL808889.1
OL808890.1
OL808891.1
OL808892.1
OL808893.1
OL808894.1
OL808895.1
OL808896.1
OL808897.1
OL808898.1
OL808899.1
OL808900.1
OL808901.1
OL808902.1
OL808903.1
OL808904.1
OL808905.1
OL808906.1
OL808907.1
OL808908.1
OL808909.1
OL808910.1
OL808911.1
OL808912.1
OL808913.1
OL808914.1
OL808915.1
OL808916.1
OL808917.1
OL808918.1
OL808919.1
OL808920.1
OL808921.1
OL808922.1
OL808923.1
OL808924.1
OL808925.1
OL808926.1
OL808927.1
OL808928.1
OL808929.1
OL808930.1
OL808931.1
OL808932.1
OL808933.1
OL808934.1
OL808935.1
OL808936.1
OL808937.1
OL808938.1
OL808939.1
OL808940.1
OL808941.1
OL808942.1
OL808943.1
OL808944.1
OL808945.1
OL808946.1
OL808947.1
OL808948.1
OL808949.1
OL808950.1
OL808951.1
OL808952.1
OL808953.1
OL808954.1
OL808955.1
OL808956.1
OL808957.1
OL808958.1
OL808959.1
OL808960.1
OL808961.1
OL808962.1
OL808963.1
OL808964.1
OL808965.1
OL808966.1
OL808967.1
OL808968.1
OL808969.1
OL808970.1
OL808971.1
OL808972.1
OL808973.1
OL808974.1
OL808975.1
OL808976.1
OL808977.1
OL808978.1
OL808979.1
OL808980.1
OL808981.1
OL808982.1
OL808983.1
OL808984.1
OL808985.1
OL808986.1
OL808987.1
OL808988.1
OL808989.1
OL808990.1
OL808991.1
OL808992.1
OL808993.1
OL808994.1
OL808995.1
OL808996.1
OL808997.1
OL808998.1
OL808999.1
OL809000.1
OL809001.1
OL809002.1
OL809003.1
OL809004.1
OL809005.1
OL809006.1
OL809007.1
OL809008.1
OL809009.1
OL809010.1
OL809011.1
OL809012.1
OL809013.1
OL809014.1
OL809015.1
OL809016.1
OL809017.1
OL809018.1
OL809019.1
OL809020.1
OL809021.1
OL809022.1
OL809023.1
OL809024.1
OL809025.1
OL809026.1
OL809027.1
OL809028.1
OL809029.1
OL809030.1
OL809031.1
OL809032.1
OL809033.1
OL809034.1
OL809035.1
OL809036.1
OL809037.1
OL809038.1
OL809039.1
OL809040.1
OL809041.1
OL809042.1
OL809043.1
OL809044.1
OL809045.1
OL809046.1
OL809047.1
OL809048.1
OL809049.1
OL809050.1
OL809051.1
OL809052.1
OL809053.1
OL809054.1
OL809055.1
OL809056.1
OL809057.1
OL809058.1
OL809059.1
OL809060.1
OL809061.1
OL809062.1
OL809063.1
OL809064.1
OL809065.1
OL809066.1
OL809067.1
OL809068.1
OL809069.1
OL809070.1
OL809071.1
OL809072.1
OL809073.1
OL809074.1
OL809075.1
OL809076.1
OL809077.1
OL809078.1
OL809079.1
OL809080.1
OL809081.1
OL809082.1
OL809083.1
OL809084.1
OL809085.1
OL809086.1
OL809087.1
OL809088.1
OL809089.1
OL809090.1
OL809091.1
OL809092.1
OL809093.1
OL809094.1
OL809095.1
OL809096.1
OL809097.1
OL809098.1
OL809099.1
OL809100.1
OL809101.1
OL809102.1
OL809103.1
OL809104.1
OL809105.1
OL809106.1
OL809107.1
OL809108.1
OL809109.1
OL809110.1
OL809111.1
OL809112.1
OL809113.1
OL809114.1
OL809115.1
OL809116.1
OL809117.1
OL809118.1
OL809119.1
OL809120.1
OL809121.1
OL809122.1
OL809123.1
OL809124.1
OL809125.1
OL809126.1
OL809127.1
OL809128.1
OL809129.1
OL809130.1
OL809131.1
OL809132.1
OL809133.1
OL809134.1
OL809135.1
OL809136.1
OL809137.1
OL809138.1
OL809139.1
OL809140.1
OL809141.1
OL809142.1
OL809143.1
OL809144.1
OL809145.1
OL809146.1
OL809147.1
OL809148.1
OL809149.1
OL809150.1
OL809151.1
OL809152.1
OL809153.1
OL809154.1
OL809155.1
OL809156.1
OL809157.1
OL809158.1
OL809159.1
OL809160.1
OL809161.1
OL809162.1
OL809163.1
OL809164.1
OL809165.1
OL809166.1
OL809167.1
OL809168.1
OL809169.1
OL809170.1
OL809171.1
OL809172.1
OL809173.1
OL809174.1
OL809175.1
OL809176.1
OL809177.1
OL809178.1
OL809179.1
OL809180.1
OL809181.1
OL809182.1
OL809183.1
OL809184.1
OL809185.1
OL809186.1
OL809187.1
OL809188.1
OL809189.1
OL809190.1
OL809191.1
OL809192.1
OL809193.1
OL809194.1
OL809195.1
OL809196.1
OL809197.1
OL809198.1
OL809199.1
OL809200.1
OL809201.1
OL809202.1
OL809203.1
OL809204.1
OL809205.1
OL809206.1
OL809207.1
OL809208.1
OL809209.1
OL809210.1
OL809211.1
OL809212.1
OL809213.1
OL809214.1
OL809215.1
OL809216.1
OL809217.1
OL809218.1
OL809219.1
OL809220.1
OL809221.1
OL809222.1
OL809223.1
OL809224.1
OL809225.1
OL809226.1
OL809227.1
OL809228.1
OL809229.1
OL809230.1
OL809231.1
OL809232.1
OL809233.1
OL809234.1
OL809235.1
OL809236.1
OL809237.1
OL809238.1
OL809239.1
OL809240.1
OL809241.1
OL809242.1
OL809243.1
OL809244.1
OL809245.1
OL809246.1
OL809247.1
OL809248.1
OL809249.1
OL809250.1
OL809251.1
OL809252.1
OL809253.1
OL809254.1
OL809255.1
OL809256.1
OL809257.1
OL809258.1
OL809259.1
OL809260.1
OL809261.1
OL809262.1
OL809263.1
OL809264.1
OL809265.1
OL809266.1
OL809267.1
OL809268.1
OL809269.1
OL809270.1
OL809271.1
OL809272.1
OL809273.1
OL809274.1
OL809275.1
OL809276.1
OL809277.1
OL809278.1
OL809279.1
OL809280.1
OL809281.1
OL809282.1
OL809283.1
OL809284.1
OL809285.1
OL809286.1
OL809287.1
OL809288.1
OL809289.1
OL809290.1
OL809291.1
OL809292.1
OL809293.1
OL809294.1
OL809295.1
OL809296.1
OL809297.1
OL809298.1
OL809299.1
OL809300.1
OL809301.1
OL809302.1
OL809303.1
OL809304.1
OL809305.1
OL809306.1
OL809307.1
OL809308.1
OL809309.1
OL809310.1
OL809311.1
OL809312.1
OL809313.1
OL809314.1
OL809315.1
OL809316.1
OL809317.1
OL809318.1
OL809319.1
OL809320.1
OL809321.1
OL809322.1
OL809323.1
OL809324.1
OL809325.1
OL809326.1
OL809327.1
OL809328.1
OL809329.1
OL809330.1
OL809331.1
OL809332.1
OL809333.1
OL809334.1
OL809335.1
OL809336.1
OL809337.1
OL809338.1
OL809339.1
OL809340.1
OL809341.1
OL809342.1
OL809343.1
OL809344.1
OL809345.1
OL809346.1
OL809347.1
OL809348.1
OL809349.1
OL809350.1
OL809351.1
OL809352.1
OL809353.1
OL809354.1
OL809355.1
OL809356.1
OL809357.1
OL809358.1
OL809359.1
OL809360.1
OL809361.1
OL809362.1
OL809363.1
OL809364.1
OL809365.1
OL809366.1
OL809367.1
OL809368.1
OL809369.1
OL809370.1
OL809371.1
OL809372.1
OL809373.1
OL809374.1
OL809375.1
OL809376.1
OL809377.1
OL809378.1
OL809379.1
OL809380.1
OL809381.1
OL809382.1
OL809383.1
OL809384.1
OL809385.1
OL809386.1
OL809387.1
OL809388.1
OL809389.1
OL809390.1
OL809391.1
OL809392.1
OL809393.1
OL809394.1
OL809395.1
OL809396.1
OL809397.1
OL809398.1
OL809399.1
OL809400.1
OL809401.1
OL809402.1
OL809403.1
OL809404.1
OL809405.1
OL809406.1
OL809407.1
OL809408.1
OL809409.1
OL809410.1
OL809411.1
OL809412.1
OL809413.1
OL809414.1
OL809415.1
OL809416.1
OL809417.1
OL809418.1
OL809419.1
OL809420.1
OL809421.1
OL809422.1
OL809423.1
OL809424.1
OL809425.1
OL809426.1
OL809427.1
OL809428.1
OL809429.1
OL809430.1
OL809431.1
OL809432.1
OL809433.1
OL809434.1
OL809435.1
OL809436.1
OL809437.1
OL809438.1
OL809439.1
OL809440.1
OL809441.1
OL809442.1
OL809443.1
OL809444.1
OL809445.1
OL809446.1
OL809447.1
OL809448.1
OL809449.1
OL809450.1
OL809451.1
OL809452.1
OL809453.1
OL809454.1
OL809455.1
OL809456.1
OL809457.1
OL809458.1
OL809459.1
OL809460.1
OL809461.1
OL809462.1
OL809463.1
OL809464.1
OL809465.1
OL809466.1
OL809467.1
OL809468.1
OL809469.1
OL809470.1
OL809471.1
OL809472.1
OL809473.1
OL809474.1
OL809475.1
OL809476.1
OL809477.1
OL809478.1
OL809479.1
OL809480.1
OL809481.1
OL809482.1
OL809483.1
OL809484.1
OL809485.1
OL809486.1
OL809487.1
OL809488.1
OL809489.1
OL809490.1
OL809491.1
OL809492.1
OL809493.1
OL809494.1
OL809495.1
OL809496.1
OL809497.1
OL809498.1
OL809499.1
OL809500.1
OL809501.1
OL809502.1
OL809503.1
OL809504.1
OL809505.1
OL809506.1
OL809507.1
OL809508.1
OL809509.1
OL809510.1
OL809511.1
OL809512.1
OL809513.1
OL809514.1
OL809515.1
OL809516.1
OL809517.1
OL809518.1
OL809519.1
OL809520.1
OL809521.1
OL809522.1
OL809523.1
OL809524.1
OL809525.1
OL809526.1
OL809527.1
OL809528.1
OL809529.1
OL809530.1
OL809531.1
OL809532.1
OL809533.1
OL809534.1
OL809535.1
OL809536.1
OL809537.1
OL809538.1
OL809539.1
OL809540.1
OL809541.1
OL809542.1
OL809543.1
OL809544.1
OL809545.1
OL809546.1
OL809547.1
OL809548.1
OL809549.1
OL809550.1
OL809551.1
OL809552.1
OL809553.1
OL809554.1
OL809555.1
OL809556.1
OL809557.1
OL809558.1
OL809559.1
OL809560.1
OL809561.1
OL809562.1
OL809563.1
OL809564.1
OL809565.1
OL809566.1
OL809567.1
OL809568.1
OL809569.1
OL809570.1
OL809571.1
OL809572.1
OL809573.1
OL809574.1
OL809575.1
OL809576.1
OL809577.1
OL809578.1
OL809579.1
OL809580.1
OL809581.1
OL809582.1
OL809583.1
OL809584.1
OL809585.1
OL809586.1
OL809587.1
OL809588.1
OL809589.1
OL809590.1
OL809591.1
OL809592.1
OL809593.1
OL809594.1
OL809595.1
OL809596.1
OL809597.1
OL809598.1
OL809599.1
OL809600.1
OL809601.1
OL809602.1
OL809603.1
OL809604.1
OL809605.1
OL809606.1
OL809607.1
OL809608.1
OL809609.1
OL809610.1
OL809611.1
OL809612.1
OL809613.1
OL809614.1
OL809615.1
OL809616.1
OL809617.1
OL809618.1
OL809619.1
OL809620.1
OL809621.1
OL809622.1
OL809623.1
OL809624.1
OL809625.1
OL809626.1
OL809627.1
OL809628.1
OL809629.1
OL809630.1
OL809631.1
OL809632.1
OL809633.1
OL809634.1
OL809635.1
OL809636.1
OL809637.1
OL809638.1
OL809639.1
OL809640.1
OL809641.1
OL809642.1
OL809643.1
OL809644.1
OL809645.1
OL809646.1
OL809647.1
OL810032.1
OL810033.1
OL810034.1
OL810035.1
OL810036.1
OL810037.1
OL810038.1
OL810039.1
OL810040.1
OL810041.1
OL810042.1
OL810043.1
OL810044.1
OL810045.1
OL810046.1
OL810047.1
OL810048.1
OL810049.1
OL810050.1
OL810051.1
OL810052.1
OL810053.1
OL810054.1
OL810055.1
OL810056.1
OL810057.1
OL810058.1
OL810059.1
OL810060.1
OL810061.1
OL810062.1
OL810063.1
OL810064.1
OL810065.1
OL810066.1
OL810067.1
OL810068.1
OL810069.1
OL810070.1
OL810071.1
OL810072.1
OL810073.1
OL810074.1
OL810075.1
OL810076.1
OL810077.1
OL810078.1
OL810079.1
OL810080.1
OL810081.1
OL810082.1
OL810083.1
OL810084.1
OL810085.1
OL810086.1
OL810087.1
OL810088.1
OL810089.1
OL810090.1
OL810091.1
OL810092.1
OL810093.1
OL810094.1
OL810095.1
OL810096.1
OL810097.1
OL810098.1
OL810099.1
OL810100.1
OL810101.1
OL810102.1
OL810103.1
OL810104.1
OL810105.1
OL810106.1
OL810107.1
OL810108.1
OL810109.1
OL810110.1
OL810111.1
OL810112.1
OL810113.1
OL810114.1
OL810115.1
OL810116.1
OL810117.1
OL810118.1
OL810119.1
OL810120.1
OL810121.1
OL810122.1
OL810123.1
OL810124.1
OL810125.1
OL810126.1
OL810127.1
OL810128.1
OL810129.1
OL810130.1
OL810131.1
OL810132.1
OL810133.1
OL810134.1
OL810135.1
OL810136.1
OL810137.1
OL810138.1
OL810139.1
OL810140.1
OL810141.1
OL810142.1
OL810143.1
OL810144.1
OL810145.1
OL810146.1
OL810147.1
OL810148.1
OL810149.1
OL810150.1
OL810151.1
OL810152.1
OL810153.1
OL810154.1
OL810155.1
OL810156.1
OL810157.1
OL810158.1
OL810159.1
OL810160.1
OL810161.1
OL810162.1
OL810163.1
OL810164.1
OL810165.1
OL810166.1
OL810167.1
OL810168.1
OL810169.1
OL810170.1
OL810171.1
OL810172.1
OL810173.1
OL810174.1
OL810175.1
OL810176.1
OL810177.1
OL810178.1
OL810179.1
OL810180.1
OL810181.1
OL810182.1
OL810183.1
OL810184.1
OL810185.1
OL810186.1
OL810187.1
OL810188.1
OL810189.1
OL810190.1
OL810191.1
OL810192.1
OL810193.1
OL810194.1
OL810195.1
OL810196.1
OL810197.1
OL810198.1
OL810199.1
OL810200.1
OL810201.1
OL810202.1
OL810203.1
OL810204.1
OL810205.1
OL810206.1
OL810207.1
OL810208.1
OL810209.1
OL810210.1
OL810211.1
OL810212.1
OL810213.1
OL810214.1
OL810215.1
OL810216.1
OL810217.1
OL810218.1
OL810219.1
OL810220.1
OL810221.1
OL810222.1
OL810223.1
OL810224.1
OL810225.1
OL810226.1
OL810227.1
OL810228.1
OL810229.1
OL810230.1
OL810231.1
OL810232.1
OL810233.1
OL810234.1
OL810235.1
OL810236.1
OL810237.1
OL810238.1
OL810239.1
OL810240.1
OL810241.1
OL810242.1
OL810243.1
OL810244.1
OL810245.1
OL810246.1
OL810247.1
OL810248.1
OL810249.1
OL810250.1
OL810251.1
OL810252.1
OL810253.1
OL810254.1
OL810255.1
OL810256.1
OL810257.1
OL810258.1
OL810259.1
OL810260.1
OL810261.1
OL810262.1
OL810263.1
OL810264.1
OL810265.1
OL810266.1
OL810267.1
OL810268.1
OL810269.1
OL810270.1
OL810271.1
OL810272.1
OL810273.1
OL810274.1
OL810275.1
OL810276.1
OL810277.1
OL810278.1
OL810279.1
OL810280.1
OL810281.1
OL810282.1
OL810283.1
OL810284.1
OL810285.1
OL810286.1
OL810287.1
OL810288.1
OL810289.1
OL810290.1
OL810291.1
OL810292.1
OL810293.1
OL810294.1
OL810295.1
OL810296.1
OL810297.1
OL810298.1
OL810299.1
OL810300.1
OL810301.1
OL810302.1
OL810303.1
OL810304.1
OL810305.1
OL810306.1
OL810307.1
OL810308.1
OL810309.1
OL810310.1
OL810311.1
OL810312.1
OL810313.1
OL810314.1
OL810315.1
OL810316.1
OL810317.1
OL810318.1
OL810319.1
OL810320.1
OL810321.1
OL810322.1
OL810323.1
OL810324.1
OL810325.1
OL810326.1
OL810327.1
OL810328.1
OL810329.1
OL810330.1
OL810331.1
OL810332.1
OL810333.1
OL810334.1
OL810335.1
OL810336.1
OL810337.1
OL810338.1
OL810339.1
OL810340.1
OL810341.1
OL810342.1
OL810343.1
OL810344.1
OL810345.1
OL810346.1
OL810347.1
OL810348.1
OL810349.1
OL810350.1
OL810351.1
OL810352.1
OL810353.1
OL810354.1
OL810355.1
OL810356.1
OL810357.1
OL810358.1
OL810359.1
OL810360.1
OL810361.1
OL810362.1
OL810363.1
OL810364.1
OL810365.1
OL810366.1
OL810367.1
OL810368.1
OL810369.1
OL810370.1
OL810371.1
OL810372.1
OL810373.1
OL810374.1
OL810375.1
OL810376.1
OL810377.1
OL810378.1
OL810379.1
OL810380.1
OL810381.1
OL810382.1
OL810383.1
OL810384.1
OL810385.1
OL810386.1
OL810387.1
OL810388.1
OL810389.1
OL810390.1
OL810391.1
OL810392.1
OL810393.1
OL810394.1
OL810395.1
OL810396.1
OL810397.1
OL810398.1
OL810399.1
OL810400.1
OL810401.1
OL810402.1
OL810403.1
OL810404.1
OL810405.1
OL810406.1
OL810407.1
OL810408.1
OL810409.1
OL810410.1
OL810411.1
OL810412.1
OL810413.1
OL810414.1
OL810415.1
OL810416.1
OL810417.1
OL810418.1
OL810419.1
OL810420.1
OL810421.1
OL810422.1
OL810423.1
OL810424.1
OL810425.1
OL810426.1
OL810427.1
OL810428.1
OL810429.1
OL810430.1
OL810431.1
OL810432.1
OL810433.1
OL810434.1
OL810435.1
OL810436.1
OL810437.1
OL810438.1
OL810439.1
OL810440.1
OL810441.1
OL810442.1
OL810443.1
OL810444.1
OL810445.1
OL810446.1
OL810447.1
OL810448.1
OL810449.1
OL810450.1
OL810451.1
OL810452.1
OL810453.1
OL810454.1
OL810455.1
OL810456.1
OL810457.1
OL810458.1
OL810459.1
OL810460.1
OL810461.1
OL810462.1
OL810463.1
OL810464.1
OL810465.1
OL810466.1
OL810467.1
OL810468.1
OL810469.1
OL810470.1
OL810471.1
OL810472.1
OL810473.1
OL810474.1
OL810475.1
OL810476.1
OL810477.1
OL810478.1
OL810479.1
OL810480.1
OL810481.1
OL810482.1
OL810483.1
OL810484.1
OL810485.1
OL810486.1
OL810487.1
OL810488.1
OL810489.1
OL810490.1
OL810491.1
OL810492.1
OL810493.1
OL810494.1
OL810495.1
OL810496.1
OL810497.1
OL810498.1
OL810499.1
OL810500.1
OL810501.1
OL810502.1
OL810503.1
OL810504.1
OL810505.1
OL810506.1
OL810507.1
OL810508.1
OL810509.1
OL810510.1
OL810511.1
OL810512.1
OL810513.1
OL810514.1
OL810515.1
OL810516.1
OL810517.1
OL810518.1
OL810519.1
OL810520.1
OL810521.1
OL810522.1
OL810523.1
OL810524.1
OL810525.1
OL810526.1
OL810527.1
OL810528.1
OL810529.1
OL810530.1
OL810531.1
OL810532.1
OL810533.1
OL810534.1
OL810535.1
OL810536.1
OL810537.1
OL810538.1
OL810539.1
OL810540.1
OL810541.1
OL810542.1
OL810543.1
OL810544.1
OL810545.1
OL810546.1
OL810547.1
OL810548.1
OL810549.1
OL810550.1
OL810551.1
OL810552.1
OL810553.1
OL810554.1
OL810555.1
OL810556.1
OL810557.1
OL810558.1
OL810559.1
OL810560.1
OL810561.1
OL810562.1
OL810563.1
OL810564.1
OL810565.1
OL810566.1
OL810567.1
OL810568.1
OL810569.1
OL810570.1
OL810571.1
OL810572.1
OL810573.1
OL810574.1
OL810575.1
OL810576.1
OL810577.1
OL810578.1
OL810579.1
OL810580.1
OL810581.1
OL810582.1
OL810583.1
OL810584.1
OL810585.1
OL810586.1
OL810587.1
OL810588.1
OL810589.1
OL810590.1
OL810591.1
OL810592.1
OL810593.1
OL810594.1
OL810595.1
OL810596.1
OL810597.1
OL810598.1
OL810599.1
OL810600.1
OL810601.1
OL810602.1
OL810603.1
OL810604.1
OL810605.1
OL810606.1
OL810607.1
OL810608.1
OL810609.1
OL810610.1
OL810611.1
OL810612.1
OL810613.1
OL810614.1
OL810615.1
OL810616.1
OL810617.1
OL810618.1
OL810619.1
OL810620.1
OL810621.1
OL810622.1
OL810623.1
OL810624.1
OL810625.1
OL810626.1
OL810627.1
OL810628.1
OL810629.1
OL810630.1
OL810631.1
OL810632.1
OL810633.1
OL810634.1
OL810635.1
OL810636.1
OL810637.1
OL810638.1
OL810639.1
OL810640.1
OL810641.1
OL810642.1
OL810643.1
OL810644.1
OL810645.1
OL810646.1
OL810647.1
OL810648.1
OL810649.1
OL810650.1
OL810651.1
OL810652.1
OL810653.1
OL810654.1
OL810655.1
OL810656.1
OL810657.1
OL810658.1
OL810659.1
OL810660.1
OL810661.1
OL810662.1
OL810663.1
OL810664.1
OL810665.1
OL810666.1
OL810667.1
OL810668.1
OL810669.1
OL810670.1
OL810671.1
OL810672.1
OL810673.1
OL810674.1
OL810675.1
OL810676.1
OL810677.1
OL810678.1
OL810679.1
OL810680.1
OL810681.1
OL810682.1
OL810683.1
OL810684.1
OL810685.1
OL810686.1
OL810687.1
OL810688.1
OL810689.1
OL810690.1
OL810691.1
OL810692.1
OL810693.1
OL810694.1
OL810695.1
OL810696.1
OL810697.1
OL810698.1
OL810699.1
OL810700.1
OL810701.1
OL810702.1
OL810703.1
OL810704.1
OL810705.1
OL810706.1
OL810707.1
OL810708.1
OL810709.1
OL810710.1
OL810711.1
OL810712.1
OL810713.1
OL810714.1
OL810715.1
OL810716.1
OL810717.1
OL810718.1
OL810719.1
OL810720.1
OL810721.1
OL810722.1
OL810723.1
OL810724.1
OL810725.1
OL810726.1
OL810727.1
OL810728.1
OL810729.1
OL810730.1
OL810731.1
OL810732.1
OL810733.1
OL810734.1
OL810735.1
OL810736.1
OL810737.1
OL810738.1
OL810739.1
OL810740.1
OL810741.1
OL810742.1
OL810743.1
OL810744.1
OL810745.1
OL810746.1
OL810747.1
OL810748.1
OL810749.1
OL810750.1
OL810751.1
OL810752.1
OL810753.1
OL810754.1
OL810755.1
OL810756.1
OL810757.1
OL810758.1
OL810759.1
OL810760.1
OL810761.1
OL810762.1
OL810763.1
OL810764.1
OL810765.1
OL810766.1
OL810767.1
OL810768.1
OL810769.1
OL810770.1
OL810771.1
OL810772.1
OL810773.1
OL810774.1
OL810775.1
OL810776.1
OL810777.1
OL810778.1
OL810779.1
OL810780.1
OL810781.1
OL810782.1
OL810783.1
OL810784.1
OL810785.1
OL810786.1
OL810787.1
OL810788.1
OL810789.1
OL810790.1
OL810791.1
OL810792.1
OL810793.1
OL810794.1
OL810795.1
OL810796.1
OL810797.1
OL810798.1
OL810799.1
OL810800.1
OL810801.1
OL810802.1
OL810803.1
OL810804.1
OL810805.1
OL810806.1
OL810807.1
OL810808.1
OL810809.1
OL810810.1
OL810811.1
OL810812.1
OL810813.1
OL810814.1
OL810815.1
OL810816.1
OL810817.1
OL810818.1
OL810819.1
OL810820.1
OL810821.1
OL810822.1
OL810823.1
OL810824.1
OL810825.1
OL810826.1
OL810827.1
OL810828.1
OL810829.1
OL810830.1
OL810831.1
OL810832.1
OL810833.1
OL810834.1
OL810835.1
OL810836.1
OL810837.1
OL810838.1
OL810839.1
OL810840.1
OL810841.1
OL810842.1
OL810843.1
OL810844.1
OL810845.1
OL810846.1
OL810847.1
OL810848.1
OL810849.1
OL810850.1
OL810851.1
OL810852.1
OL810853.1
OL810854.1
OL810855.1
OL810856.1
OL810857.1
OL810858.1
OL810859.1
OL810860.1
OL810861.1
OL810862.1
OL810863.1
OL810864.1
OL810865.1
OL810866.1
OL810867.1
OL810868.1
OL810869.1
OL810870.1
OL810871.1
OL810872.1
OL810873.1
OL810874.1
OL810875.1
OL810876.1
OL810877.1
OL810878.1
OL810879.1
OL810880.1
OL810881.1
OL810882.1
OL810883.1
OL810884.1
OL810885.1
OL810886.1
OL810887.1
OL810888.1
OL810889.1
OL810890.1
OL810891.1
OL810892.1
OL810893.1
OL810894.1
OL810895.1
OL810896.1
OL810897.1
OL810898.1
OL810899.1
OL810900.1
OL810901.1
OL810902.1
OL810903.1
OL810904.1
OL810905.1
OL810906.1
OL810907.1
OL810908.1
OL810909.1
OL810910.1
OL810911.1
OL810912.1
OL810913.1
OL810914.1
OL810915.1
OL810916.1
OL810917.1
OL810918.1
OL810919.1
OL810920.1
OL810921.1
OL810922.1
OL810923.1
OL810924.1
OL810925.1
OL810926.1
OL810927.1
OL810928.1
OL810929.1
OL810930.1
OL810931.1
OL810932.1
OL810933.1
OL810934.1
OL810935.1
OL810936.1
OL810937.1
OL810938.1
OL810939.1
OL810940.1
OL810941.1
OL810942.1
OL810943.1
OL810944.1
OL810945.1
OL810946.1
OL810947.1
OL810948.1
OL810949.1
OL810950.1
OL810951.1
OL810952.1
OL810953.1
OL810954.1
OL810955.1
OL810956.1
OL810957.1
OL810958.1
OL810959.1
OL810960.1
OL810961.1
OL810962.1
OL810963.1
OL810964.1
OL810965.1
OL810966.1
OL810967.1
OL810968.1
OL810969.1
OL810970.1
OL810971.1
OL810972.1
OL810973.1
OL810974.1
OL810975.1
OL810976.1
OL810977.1
OL810978.1
OL810979.1
OL810980.1
OL810981.1
OL810982.1
OL810986.1
OL810987.1
OL810988.1
OL810989.1
OL810990.1
OL810991.1
OL810992.1
OL810993.1
OL810994.1
OL810995.1
OL810996.1
OL810997.1
OL810998.1
OL810999.1
OL811000.1
OL811001.1
OL811002.1
OL811003.1
OL811004.1
OL811005.1
OL811006.1
OL811007.1
OL811008.1
OL811009.1
OL811010.1
OL811011.1
OL811012.1
OL811013.1
OL811014.1
OL811015.1
OL811016.1
OL811017.1
OL811018.1
OL811019.1
OL811020.1
OL811021.1
OL811022.1
OL811023.1
OL811024.1
OL811025.1
OL811026.1
OL811027.1
OL811028.1
OL811029.1
OL811030.1
OL811031.1
OL811032.1
OL811033.1
OL811034.1
OL811035.1
OL811036.1
OL811037.1
OL811038.1
OL811039.1
OL811040.1
OL811041.1
OL811042.1
OL811043.1
OL811044.1
OL811045.1
OL811046.1
OL811047.1
OL811048.1
OL811049.1
OL811050.1
OL811051.1
OL811052.1
OL811053.1
OL811054.1
OL811055.1
OL811056.1
OL811057.1
OL811058.1
OL811059.1
OL811060.1
OL811061.1
OL811062.1
OL811063.1
OL811064.1
OL811065.1
OL811066.1
OL811067.1
OL811068.1
OL811069.1
OL811070.1
OL811071.1
OL811072.1
OL811073.1
OL811074.1
OL811075.1
OL811076.1
OL811077.1
OL811078.1
OL811079.1
OL811080.1
OL811081.1
OL811082.1
OL811083.1
OL811084.1
OL811085.1
OL811086.1
OL811087.1
OL811088.1
OL811089.1
OL811090.1
OL811091.1
OL811092.1
OL811093.1
OL811094.1
OL811095.1
OL811096.1
OL811097.1
OL811098.1
OL811099.1
OL811100.1
OL811101.1
OL811102.1
OL811103.1
OL811104.1
OL811105.1
OL811106.1
OL811107.1
OL811108.1
OL811109.1
OL811110.1
OL811111.1
OL811112.1
OL811113.1
OL811114.1
OL811115.1
OL811116.1
OL811117.1
OL811118.1
OL811119.1
OL811120.1
OL811121.1
OL811122.1
OL811123.1
OL811124.1
OL811125.1
OL811126.1
OL811127.1
OL811128.1
OL811129.1
OL811130.1
OL811131.1
OL811132.1
OL811133.1
OL811134.1
OL811135.1
OL811136.1
OL811137.1
OL811138.1
OL811139.1
OL811140.1
OL811141.1
OL811142.1
OL811143.1
OL811144.1
OL811145.1
OL811146.1
OL811147.1
OL811148.1
OL811149.1
OL811150.1
OL811151.1
OL811152.1
OL811153.1
OL811154.1
OL811155.1
OL811156.1
OL811157.1
OL811158.1
OL811159.1
OL811160.1
OL811161.1
OL811162.1
OL811163.1
OL811164.1
OL811165.1
OL811166.1
OL811167.1
OL811168.1
OL811169.1
OL811170.1
OL811171.1
OL811172.1
OL811173.1
OL811174.1
OL811175.1
OL811176.1
OL811177.1
OL811178.1
OL811179.1
OL811180.1
OL811181.1
OL811182.1
OL811183.1
OL811184.1
OL811185.1
OL811186.1
OL811187.1
OL811188.1
OL811189.1
OL811190.1
OL811191.1
OL811192.1
OL811193.1
OL811194.1
OL811195.1
OL811196.1
OL811197.1
OL811198.1
OL811199.1
OL811200.1
OL811201.1
OL811202.1
OL811203.1
OL811204.1
OL811205.1
OL811206.1
OL811207.1
OL811208.1
OL811209.1
OL811210.1
OL811211.1
OL811212.1
OL811213.1
OL811214.1
OL811215.1
OL811216.1
OL811217.1
OL811218.1
OL811219.1
OL811220.1
OL811221.1
OL811222.1
OL811223.1
OL811224.1
OL811225.1
OL811226.1
OL811227.1
OL811228.1
OL811229.1
OL811230.1
OL811231.1
OL811232.1
OL811233.1
OL811234.1
OL811235.1
OL811236.1
OL811237.1
OL811238.1
OL811239.1
OL811240.1
OL811241.1
OL811242.1
OL811243.1
OL811244.1
OL811245.1
OL811246.1
OL811247.1
OL811248.1
OL811249.1
OL811250.1
OL811251.1
OL811252.1
OL811253.1
OL811254.1
OL811255.1
OL811256.1
OL811257.1
OL811258.1
OL811259.1
OL811260.1
OL811261.1
OL811262.1
OL811263.1
OL811264.1
OL811265.1
OL811266.1
OL811267.1
OL811268.1
OL811269.1
OL811270.1
OL811271.1
OL811272.1
OL811273.1
OL811274.1
OL811275.1
OL811276.1
OL811277.1
OL811278.1
OL811279.1
OL811280.1
OL811281.1
OL811282.1
OL811283.1
OL811284.1
OL811285.1
OL811286.1
OL811287.1
OL811288.1
OL811289.1
OL811290.1
OL811291.1
OL811292.1
OL811293.1
OL811294.1
OL811295.1
OL811296.1
OL811297.1
OL811298.1
OL811299.1
OL811300.1
OL811301.1
OL811302.1
OL811303.1
OL811304.1
OL811305.1
OL811306.1
OL811307.1
OL811308.1
OL811309.1
OL811310.1
OL811311.1
OL811312.1
OL811313.1
OL811314.1
OL811315.1
OL811316.1
OL811317.1
OL811318.1
OL811319.1
OL811320.1
OL811321.1
OL811322.1
OL811323.1
OL811324.1
OL811325.1
OL811326.1
OL811327.1
OL811328.1
OL811329.1
OL811330.1
OL811331.1
OL811332.1
OL811333.1
OL811334.1
OL811335.1
OL811336.1
OL811337.1
OL811338.1
OL811339.1
OL811340.1
OL811341.1
OL811342.1
OL811343.1
OL811344.1
OL811345.1
OL811346.1
OL811347.1
OL811348.1
OL811349.1
OL811350.1
OL811351.1
OL811352.1
OL811353.1
OL811354.1
OL811355.1
OL811356.1
OL811357.1
OL811358.1
OL811359.1
OL811360.1
OL811361.1
OL811362.1
OL811363.1
OL811364.1
OL811365.1
OL811366.1
OL811367.1
OL811368.1
OL811369.1
OL811370.1
OL811371.1
OL811372.1
OL811373.1
OL811374.1
OL811375.1
OL811376.1
OL811377.1
OL811378.1
OL811379.1
OL811380.1
OL811381.1
OL811382.1
OL811383.1
OL811384.1
OL811385.1
OL811386.1
OL811387.1
OL811388.1
OL811389.1
OL811390.1
OL811391.1
OL811392.1
OL811393.1
OL811394.1
OL811395.1
OL811396.1
OL811397.1
OL811398.1
OL811399.1
OL811400.1
OL811401.1
OL811402.1
OL811403.1
OL811404.1
OL811405.1
OL811406.1
OL811407.1
OL811408.1
OL811409.1
OL811410.1
OL811411.1
OL811412.1
OL811413.1
OL811414.1
OL811415.1
OL811416.1
OL811417.1
OL811418.1
OL811419.1
OL811420.1
OL811421.1
OL811422.1
OL811423.1
OL811424.1
OL811425.1
OL811426.1
OL811427.1
OL811428.1
OL811429.1
OL811430.1
OL811431.1
OL811432.1
OL811433.1
OL811434.1
OL811435.1
OL811436.1
OL811437.1
OL811438.1
OL811439.1
OL811440.1
OL811441.1
OL811442.1
OL811443.1
OL811444.1
OL811445.1
OL811446.1
OL811447.1
OL811448.1
OL811449.1
OL811450.1
OL811451.1
OL811452.1
OL811453.1
OL811454.1
OL811455.1
OL811456.1
OL811457.1
OL811458.1
OL811459.1
OL811460.1
OL811461.1
OL811462.1
OL811463.1
OL811464.1
OL811465.1
OL811466.1
OL811467.1
OL811468.1
OL811469.1
OL811470.1
OL811471.1
OL811472.1
OL811473.1
OL811474.1
OL811475.1
OL811476.1
OL811477.1
OL811478.1
OL811479.1
OL811480.1
OL811481.1
OL811482.1
OL811483.1
OL811484.1
OL811485.1
OL811486.1
OL811487.1
OL811488.1
OL811489.1
OL811490.1
OL811491.1
OL811492.1
OL811493.1
OL811494.1
OL811495.1
OL811496.1
OL811497.1
OL811498.1
OL811499.1
OL811500.1
OL811501.1
OL811502.1
OL811503.1
OL811504.1
OL811505.1
OL811506.1
OL811507.1
OL811508.1
OL811509.1
OL811510.1
OL811511.1
OL811512.1
OL811513.1
OL811514.1
OL811515.1
OL811516.1
OL811517.1
OL811518.1
OL811519.1
OL811520.1
OL811521.1
OL811522.1
OL811523.1
OL811524.1
OL811525.1
OL811526.1
OL811527.1
OL811528.1
OL811529.1
OL811530.1
OL811531.1
OL811532.1
OL811533.1
OL811534.1
OL811535.1
OL811536.1
OL811537.1
OL811538.1
OL811539.1
OL811540.1
OL811541.1
OL811542.1
OL811543.1
OL811544.1
OL811545.1
OL811546.1
OL811547.1
OL811548.1
OL811549.1
OL811550.1
OL811551.1
OL811552.1
OL811553.1
OL811554.1
OL811555.1
OL811556.1
OL811557.1
OL811558.1
OL811559.1
OL811560.1
OL811561.1
OL811562.1
OL811563.1
OL811564.1
OL811565.1
OL811566.1
OL811567.1
OL811568.1
OL811569.1
OL811570.1
OL811571.1
OL811572.1
OL811573.1
OL811574.1
OL811575.1
OL811576.1
OL811577.1
OL811578.1
OL811579.1
OL811580.1
OL811581.1
OL811582.1
OL811583.1
OL811584.1
OL811585.1
OL811586.1
OL811587.1
OL811588.1
OL811589.1
OL811590.1
OL811591.1
OL811592.1
OL811593.1
OL811594.1
OL811595.1
OL811596.1
OL811597.1
OL811598.1
OL811599.1
OL811600.1
OL811601.1
OL811602.1
OL811603.1
OL811604.1
OL811605.1
OL811606.1
OL811607.1
OL811608.1
OL811609.1
OL811610.1
OL811611.1
OL811612.1
OL811613.1
OL811614.1
OL811615.1
OL811616.1
OL811617.1
OL811618.1
OL811619.1
OL811620.1
OL811621.1
OL811622.1
OL811623.1
OL811624.1
OL811625.1
OL811626.1
OL811627.1
OL811628.1
OL811629.1
OL811630.1
OL811631.1
OL811632.1
OL811633.1
OL811634.1
OL811635.1
OL811636.1
OL811637.1
OL811638.1
OL811639.1
OL811640.1
OL811641.1
OL811642.1
OL811643.1
OL811644.1
OL811645.1
OL811646.1
OL811647.1
OL811648.1
OL811649.1
OL811650.1
OL811651.1
OL811652.1
OL811653.1
OL811654.1
OL811655.1
OL811656.1
OL811657.1
OL811658.1
OL811659.1
OL811660.1
OL811661.1
OL811662.1
OL811663.1
OL811664.1
OL811665.1
OL811666.1
OL811667.1
OL811668.1
OL811669.1
OL811670.1
OL811671.1
OL811672.1
OL811673.1
OL811674.1
OL811675.1
OL811676.1
OL811677.1
OL811678.1
OL811679.1
OL811680.1
OL811681.1
OL811682.1
OL811683.1
OL811684.1
OL811685.1
OL811686.1
OL811687.1
OL811688.1
OL811689.1
OL811690.1
OL811691.1
OL811692.1
OL811693.1
OL811694.1
OL811695.1
OL811696.1
OL811697.1
OL811698.1
OL811699.1
OL811700.1
OL811701.1
OL811702.1
OL811703.1
OL811704.1
OL811705.1
OL811706.1
OL811707.1
OL811708.1
OL811709.1
OL811710.1
OL811711.1
OL811712.1
OL811713.1
OL811714.1
OL811715.1
OL811716.1
OL811717.1
OL811718.1
OL811719.1
OL811720.1
OL811721.1
OL811722.1
OL811723.1
OL811724.1
OL811725.1
OL811726.1
OL811727.1
OL811728.1
OL811729.1
OL811730.1
OL811731.1
OL811732.1
OL811733.1
OL811734.1
OL811735.1
OL811736.1
OL811737.1
OL811738.1
OL811739.1
OL811740.1
OL811741.1
OL811742.1
OL811743.1
OL811744.1
OL811745.1
OL811746.1
OL811747.1
OL811748.1
OL811749.1
OL811750.1
OL811751.1
OL811752.1
OL811753.1
OL811773.1
OL811774.1
OL811775.1
OL811776.1
OL811777.1
OL811778.1
OL811779.1
OL811780.1
OL811781.1
OL811782.1
OL811783.1
OL811784.1
OL811785.1
OL811786.1
OL811787.1
OL811788.1
OL811789.1
OL811790.1
OL811791.1
OL811792.1
OL811793.1
OL811794.1
OL811795.1
OL811796.1
OL811797.1
OL811798.1
OL811799.1
OL811800.1
OL811801.1
OL811802.1
OL811803.1
OL811804.1
OL811805.1
OL811806.1
OL811807.1
OL811808.1
OL811809.1
OL811810.1
OL811811.1
OL811812.1
OL811813.1
OL811814.1
OL811815.1
OL811816.1
OL811817.1
OL811818.1
OL811819.1
OL811820.1
OL811821.1
OL811822.1
OL811823.1
OL811824.1
OL811825.1
OL811826.1
OL811827.1
OL811828.1
OL811829.1
OL811830.1
OL811831.1
OL811832.1
OL811833.1
OL811834.1
OL811835.1
OL811836.1
OL811837.1
OL811838.1
OL811839.1
OL811840.1
OL811841.1
OL811842.1
OL811843.1
OL811844.1
OL811845.1
OL811846.1
OL811847.1
OL811848.1
OL811849.1
OL811850.1
OL811851.1
OL811852.1
OL811853.1
OL811854.1
OL811855.1
OL811856.1
OL811857.1
OL811858.1
OL811859.1
OL811860.1
OL811861.1
OL811862.1
OL811863.1
OL811864.1
OL811865.1
OL811866.1
OL811867.1
OL811868.1
OL811869.1
OL811870.1
OL811871.1
OL811872.1
OL811873.1
OL811874.1
OL811875.1
OL811876.1
OL811877.1
OL811878.1
OL811879.1
OL811880.1
OL811881.1
OL811882.1
OL811883.1
OL811884.1
OL811885.1
OL811886.1
OL811887.1
OL811888.1
OL811889.1
OL811890.1
OL811891.1
OL811892.1
OL811893.1
OL811894.1
OL811895.1
OL811896.1
OL811897.1
OL811898.1
OL811899.1
OL811900.1
OL811901.1
OL811902.1
OL811903.1
OL811904.1
OL811905.1
OL811906.1
OL811907.1
OL811908.1
OL811909.1
OL811910.1
OL811911.1
OL811912.1
OL811913.1
OL811914.1
OL811915.1
OL811916.1
OL811917.1
OL811918.1
OL811919.1
OL811920.1
OL811921.1
OL811922.1
OL811923.1
OL811924.1
OL811925.1
OL811926.1
OL811927.1
OL811928.1
OL811929.1
OL811930.1
OL811931.1
OL811932.1
OL811933.1
OL811934.1
OL811935.1
OL811936.1
OL811937.1
OL811938.1
OL811939.1
OL811940.1
OL811941.1
OL811942.1
OL811943.1
OL811944.1
OL811945.1
OL811946.1
OL811947.1
OL811948.1
OL811949.1
OL811950.1
OL811951.1
OL811952.1
OL811953.1
OL811954.1
OL811955.1
OL811956.1
OL811957.1
OL811958.1
OL811959.1
OL811960.1
OL811961.1
OL811962.1
OL811963.1
OL811964.1
OL811965.1
OL811966.1
OL811967.1
OL811968.1
OL811969.1
OL811970.1
OL811971.1
OL811972.1
OL811973.1
OL811974.1
OL811975.1
OL811976.1
OL811977.1
OL811978.1
OL811979.1
OL811980.1
OL811981.1
OL811982.1
OL811983.1
OL811984.1
OL811985.1
OL811986.1
OL811987.1
OL811988.1
OL811989.1
OL811990.1
OL811991.1
OL811992.1
OL811993.1
OL811994.1
OL811995.1
OL811996.1
OL811997.1
OL811998.1
OL811999.1
OL812000.1
OL812001.1
OL812002.1
OL812003.1
OL812004.1
OL812005.1
OL812006.1
OL812007.1
OL812008.1
OL812009.1
OL812010.1
OL812011.1
OL812012.1
OL812013.1
OL812014.1
OL812015.1
OL812016.1
OL812017.1
OL812018.1
OL812019.1
OL812020.1
OL812021.1
OL812022.1
OL812023.1
OL812024.1
OL812025.1
OL812026.1
OL812027.1
OL812028.1
OL812029.1
OL812030.1
OL812031.1
OL812032.1
OL812033.1
OL812034.1
OL812035.1
OL812036.1
OL812037.1
OL812038.1
OL812039.1
OL812040.1
OL812041.1
OL812042.1
OL812043.1
OL812044.1
OL812045.1
OL812046.1
OL812047.1
OL812048.1
OL812049.1
OL812050.1
OL812051.1
OL812052.1
OL812053.1
OL812054.1
OL812055.1
OL812056.1
OL812057.1
OL812058.1
OL812059.1
OL812060.1
OL812061.1
OL812062.1
OL812063.1
OL812064.1
OL812065.1
OL812066.1
OL812067.1
OL812068.1
OL812069.1
OL812070.1
OL812071.1
OL812072.1
OL812073.1
OL812074.1
OL812075.1
OL812076.1
OL812077.1
OL812078.1
OL812079.1
OL812080.1
OL812081.1
OL812082.1
OL812083.1
OL812084.1
OL812085.1
OL812086.1
OL812087.1
OL812088.1
OL812089.1
OL812090.1
OL812091.1
OL812092.1
OL812093.1
OL812094.1
OL812095.1
OL812096.1
OL812097.1
OL812098.1
OL812099.1
OL812100.1
OL812101.1
OL812102.1
OL812103.1
OL812104.1
OL812105.1
OL812106.1
OL812107.1
OL812108.1
OL812109.1
OL812110.1
OL812111.1
OL812112.1
OL812113.1
OL812114.1
OL812115.1
OL812116.1
OL812117.1
OL812118.1
OL812119.1
OL812120.1
OL812121.1
OL812122.1
OL812123.1
OL812124.1
OL812125.1
OL812126.1
OL812127.1
OL812128.1
OL812129.1
OL812130.1
OL812131.1
OL812132.1
OL812133.1
OL812134.1
OL812135.1
OL812136.1
OL812137.1
OL812138.1
OL812139.1
OL812140.1
OL812141.1
OL812142.1
OL812143.1
OL812144.1
OL812145.1
OL812146.1
OL812147.1
OL812148.1
OL812149.1
OL812150.1
OL812151.1
OL812152.1
OL812153.1
OL812154.1
OL812155.1
OL812156.1
OL812157.1
OL812158.1
OL812159.1
OL812160.1
OL812161.1
OL812162.1
OL812163.1
OL812164.1
OL812165.1
OL812166.1
OL812167.1
OL812168.1
OL812169.1
OL812170.1
OL812171.1
OL812172.1
OL812173.1
OL812174.1
OL812175.1
OL812176.1
OL812177.1
OL812178.1
OL812179.1
OL812180.1
OL812181.1
OL812182.1
OL812183.1
OL812184.1
OL812185.1
OL812186.1
OL812187.1
OL812188.1
OL812189.1
OL812190.1
OL812191.1
OL812192.1
OL812193.1
OL812194.1
OL812195.1
OL812196.1
OL812197.1
OL812198.1
OL812199.1
OL812200.1
OL812201.1
OL812202.1
OL812203.1
OL812204.1
OL812205.1
OL812206.1
OL812207.1
OL812208.1
OL812209.1
OL812210.1
OL812211.1
OL812212.1
OL812213.1
OL812214.1
OL812215.1
OL812216.1
OL812217.1
OL812218.1
OL812219.1
OL812220.1
OL812221.1
OL812222.1
OL812223.1
OL812224.1
OL812225.1
OL812226.1
OL812227.1
OL812228.1
OL812229.1
OL812230.1
OL812231.1
OL812232.1
OL812233.1
OL812234.1
OL812235.1
OL812236.1
OL812237.1
OL812238.1
OL812239.1
OL812240.1
OL812241.1
OL812242.1
OL812243.1
OL812244.1
OL812245.1
OL812246.1
OL812247.1
OL812248.1
OL812249.1
OL812250.1
OL812251.1
OL812252.1
OL812253.1
OL812254.1
OL812255.1
OL812256.1
OL812257.1
OL812258.1
OL812259.1
OL812260.1
OL812261.1
OL812262.1
OL812263.1
OL812264.1
OL812265.1
OL812266.1
OL812267.1
OL812268.1
OL812269.1
OL812270.1
OL812271.1
OL812272.1
OL812273.1
OL812274.1
OL812275.1
OL812276.1
OL812277.1
OL812278.1
OL812279.1
OL812280.1
OL812281.1
OL812282.1
OL812283.1
OL812284.1
OL812285.1
OL812286.1
OL812287.1
OL812288.1
OL812289.1
OL812290.1
OL812291.1
OL812292.1
OL812293.1
OL812294.1
OL812295.1
OL812296.1
OL812297.1
OL812298.1
OL812299.1
OL812300.1
OL812301.1
OL812302.1
OL812303.1
OL812304.1
OL812305.1
OL812306.1
OL812307.1
OL812308.1
OL812309.1
OL812310.1
OL812311.1
OL812312.1
OL812313.1
OL812314.1
OL812315.1
OL812316.1
OL812317.1
OL812318.1
OL812319.1
OL812320.1
OL812321.1
OL812322.1
OL812323.1
OL812324.1
OL812325.1
OL812326.1
OL812327.1
OL812328.1
OL812329.1
OL812330.1
OL812331.1
OL812332.1
OL812333.1
OL812334.1
OL812335.1
OL812336.1
OL812337.1
OL812338.1
OL812339.1
OL812340.1
OL812341.1
OL812342.1
OL812343.1
OL812344.1
OL812345.1
OL812346.1
OL812347.1
OL812348.1
OL812349.1
OL812350.1
OL812351.1
OL812352.1
OL812353.1
OL812354.1
OL812355.1
OL812356.1
OL812357.1
OL812358.1
OL812359.1
OL812360.1
OL812361.1
OL812362.1
OL812363.1
OL812364.1
OL812365.1
OL812366.1
OL812367.1
OL812368.1
OL812369.1
OL812370.1
OL812371.1
OL812372.1
OL812373.1
OL812374.1
OL812375.1
OL812376.1
OL812377.1
OL812378.1
OL812379.1
OL812380.1
OL812381.1
OL812382.1
OL812383.1
OL812384.1
OL812385.1
OL812386.1
OL812387.1
OL812388.1
OL812389.1
OL812390.1
OL812391.1
OL812392.1
OL812393.1
OL812394.1
OL812395.1
OL812396.1
OL812397.1
OL812398.1
OL812399.1
OL812400.1
OL812401.1
OL812402.1
OL812403.1
OL812404.1
OL812405.1
OL812406.1
OL812407.1
OL812408.1
OL812409.1
OL812410.1
OL812411.1
OL812412.1
OL812413.1
OL812414.1
OL812415.1
OL812416.1
OL812417.1
OL812418.1
OL812419.1
OL812420.1
OL812421.1
OL812422.1
OL812423.1
OL812424.1
OL812425.1
OL812426.1
OL812427.1
OL812428.1
OL812429.1
OL812430.1
OL812431.1
OL812432.1
OL812433.1
OL812434.1
OL812435.1
OL812436.1
OL812437.1
OL812438.1
OL812439.1
OL812440.1
OL812441.1
OL812442.1
OL812443.1
OL812444.1
OL812445.1
OL812446.1
OL812447.1
OL812448.1
OL812449.1
OL812450.1
OL812451.1
OL812452.1
OL812453.1
OL812454.1
OL812455.1
OL812456.1
OL812457.1
OL812458.1
OL812459.1
OL812460.1
OL812461.1
OL812462.1
OL812463.1
OL812464.1
OL812465.1
OL812466.1
OL812467.1
OL812468.1
OL812469.1
OL812470.1
OL812471.1
OL812472.1
OL812473.1
OL812474.1
OL812475.1
OL812476.1
OL812477.1
OL812478.1
OL812479.1
OL812480.1
OL812481.1
OL812482.1
OL812483.1
OL812484.1
OL812485.1
OL812486.1
OL812487.1
OL812488.1
OL812489.1
OL812490.1
OL812491.1
OL812492.1
OL812493.1
OL812494.1
OL812495.1
OL812496.1
OL812497.1
OL812498.1
OL812499.1
OL812500.1
OL812501.1
OL812502.1
OL812503.1
OL812504.1
OL812505.1
OL812506.1
OL812507.1
OL812508.1
OL812509.1
OL812510.1
OL812511.1
OL812512.1
OL812513.1
OL812514.1
OL812515.1
OL812516.1
OL812517.1
OL812518.1
OL812519.1
OL812520.1
OL812521.1
OL812522.1
OL812523.1
OL812524.1
OL812525.1
OL812526.1
OL812527.1
OL812528.1
OL812529.1
OL812530.1
OL812531.1
OL812532.1
OL812533.1
OL812534.1
OL812535.1
OL812536.1
OL812537.1
OL812538.1
OL812539.1
OL812540.1
OL812541.1
OL812542.1
OL812543.1
OL812544.1
OL812545.1
OL812546.1
OL812547.1
OL812548.1
OL812549.1
OL812550.1
OL812551.1
OL812552.1
OL812553.1
OL812554.1
OL812555.1
OL812556.1
OL812557.1
OL812558.1
OL812559.1
OL812560.1
OL812561.1
OL812562.1
OL812563.1
OL812564.1
OL812565.1
OL812566.1
OL812567.1
OL812568.1
OL812569.1
OL812570.1
OL812571.1
OL812572.1
OL812573.1
OL812574.1
OL812575.1
OL812576.1
OL812577.1
OL812578.1
OL812579.1
OL812580.1
OL812581.1
OL812582.1
OL812583.1
OL812584.1
OL812585.1
OL812586.1
OL812587.1
OL812588.1
OL812589.1
OL812590.1
OL812591.1
OL812592.1
OL812593.1
OL812594.1
OL812595.1
OL812596.1
OL812597.1
OL812598.1
OL812599.1
OL812600.1
OL812601.1
OL812602.1
OL812603.1
OL812604.1
OL812605.1
OL812606.1
OL812607.1
OL812608.1
OL812609.1
OL812610.1
OL812611.1
OL812612.1
OL812613.1
OL812614.1
OL812615.1
OL812616.1
OL812617.1
OL812618.1
OL812619.1
OL812620.1
OL812621.1
OL812622.1
OL812623.1
OL812624.1
OL812625.1
OL812626.1
OL812627.1
OL812628.1
OL812629.1
OL812630.1
OL812631.1
OL812632.1
OL812633.1
OL812634.1
OL812635.1
OL812636.1
OL812637.1
OL812638.1
OL812639.1
OL812640.1
OL812641.1
OL812642.1
OL812643.1
OL812644.1
OL812645.1
OL812646.1
OL812647.1
OL812648.1
OL812649.1
OL812650.1
OL812651.1
OL812652.1
OL812653.1
OL812654.1
OL812655.1
OL812656.1
OL812657.1
OL812658.1
OL812659.1
OL812660.1
OL812661.1
OL812662.1
OL812663.1
OL812664.1
OL812665.1
OL812666.1
OL812667.1
OL812668.1
OL812669.1
OL812670.1
OL812671.1
OL812672.1
OL812673.1
OL812674.1
OL812675.1
OL812676.1
OL812677.1
OL812678.1
OL812679.1
OL812680.1
OL812681.1
OL812682.1
OL812683.1
OL812684.1
OL812685.1
OL812686.1
OL812687.1
OL812688.1
OL812689.1
OL812690.1
OL812691.1
OL812692.1
OL812693.1
OL812694.1
OL812695.1
OL812696.1
OL812697.1
OL812698.1
OL812699.1
OL812700.1
OL812701.1
OL812702.1
OL812703.1
OL812704.1
OL812705.1
OL812706.1
OL812707.1
OL812708.1
OL812709.1
OL812710.1
OL812711.1
OL812712.1
OL812713.1
OL812714.1
OL812715.1
OL812716.1
OL812717.1
OL812718.1
OL812719.1
OL812720.1
OL812721.1
OL812722.1
OL812723.1
OL812724.1
OL812725.1
OL813220.1
OL813221.1
OL813222.1
OL813223.1
OL813224.1
OL813225.1
OL813226.1
OL813227.1
OL813228.1
OL813229.1
OL813230.1
OL813231.1
OL813232.1
OL813233.1
OL813234.1
OL813235.1
OL813236.1
OL813237.1
OL813238.1
OL813239.1
OL813240.1
OL813241.1
OL813242.1
OL813243.1
OL813244.1
OL813245.1
OL813246.1
OL813247.1
OV137043.1
OV137044.1
OV137045.1
OV137046.1
OV137047.1
OV137048.1
OV137049.1
OV137050.1
OV137051.1
OV137052.1
OV137053.1
OV137054.1
OV137055.1
OV137056.1
OV137057.1
OV137058.1
OV137059.1
OV137060.1
OV137061.1
OV137062.1
OV137063.1
OV137064.1
OV137065.1
OV137066.1
OV137067.1
OV137068.1
OV137069.1
OV137070.1
OV137071.1
OV137072.1
OV137073.1
OV137074.1
OV137075.1
OV137076.1
OV137077.1
OV137078.1
OV137079.1
OV137080.1
OV137081.1
OV137082.1
OV137083.1
OV137084.1
OV137085.1
OV137086.1
OV137087.1
OV137088.1
OV137089.1
OV137090.1
OV137091.1
OV137092.1
OV137093.1
OV137094.1
OV137095.1
OV137096.1
OV137097.1
OV137098.1
OV137099.1
OV137100.1
OV137101.1
OV137102.1
OV137103.1
OV137104.1
OV137105.1
OV137106.1
OV137107.1
OV137108.1
OV137109.1
OV137110.1
OV137111.1
OV137112.1
OV137113.1
OV137114.1
OV137115.1
OV137116.1
OV137117.1
OV137118.1
OV137119.1
OV137120.1
OV137121.1
OV137122.1
OV137123.1
OV137124.1
OV137125.1
OV137126.1
OV137127.1
OV137128.1
OV137129.1
OV137130.1
OV137131.1
OV137132.1
OV137133.1
OV137134.1
OV137135.1
OV137136.1
OV137137.1
OV137138.1
OV137139.1
OV137140.1
OV137141.1
OV137142.1
OV137143.1
OV137144.1
OV137145.1
OV137146.1
OV137147.1
OV137148.1
OV137149.1
OV137150.1
OV137151.1
OV137152.1
OV137153.1
OV137154.1
OV137155.1
OV137156.1
OV137157.1
OV137158.1
OV137159.1
OV137160.1
OV137161.1
OV137162.1
OV137163.1
OV137164.1
OV137165.1
OV137166.1
OV137167.1
OV137168.1
OV137169.1
OV137170.1
OV137171.1
OV137172.1
OV137173.1
OV137174.1
OV137175.1
OV137176.1
OV137177.1
OV137178.1
OV137179.1
OV137180.1
OV137181.1
OV137182.1
OV137183.1
OV137184.1
OV137185.1
OV137186.1
OV137187.1
OV137188.1
OV137189.1
OV137190.1
OV137191.1
OV137192.1
OV137193.1
OV137194.1
OV137195.1
OV137196.1
OV137197.1
OV137198.1
OV137199.1
OV137200.1
OV137201.1
OV137202.1
OV137203.1
OV137204.1
OV137205.1
OV137206.1
OV137207.1
OV137208.1
OV137209.1
OV137210.1
OV137211.1
OV137212.1
OV137213.1
OV137214.1
OV137215.1
OV137216.1
OV137217.1
OV137218.1
OV137219.1
OV137220.1
OV137221.1
OV137222.1
OV137223.1
OV137224.1
OV137225.1
OV137226.1
OV137227.1
OV137228.1
OV137229.1
OV137230.1
OV137231.1
OV137232.1
OV137233.1
OV137234.1
OV137235.1
OV137236.1
OV137237.1
OV137238.1
OV137239.1
OV137240.1
OV137241.1
OV137242.1
OV137243.1
OV137244.1
OV137245.1
OV137246.1
OV137247.1
OV137248.1
OV137249.1
OV137250.1
OV137251.1
OV137252.1
OV137253.1
OV137254.1
OV137255.1
OV137256.1
OV137257.1
OV137258.1
OV137259.1
OV137260.1
OV137261.1
OV137262.1
OV137263.1
OV137264.1
OV137265.1
OV137266.1
OV137267.1
OV137268.1
OV137269.1
OV137270.1
OV137271.1
OV137272.1
OV137273.1
OV137274.1
OV137275.1
OV137276.1
OV137277.1
OV137278.1
OV137279.1
OV137280.1
OV137281.1
OV137282.1
OV137283.1
OV137284.1
OV137285.1
OV137286.1
OV137287.1
OV137288.1
OV137289.1
OV137290.1
OV137291.1
OV137292.1
OV137293.1
OV137294.1
OV137295.1
OV137296.1
OV137297.1
OV137298.1
OV137299.1
OV137300.1
OV137301.1
OV137302.1
OV137303.1
OV137304.1
OV137305.1
OV137306.1
OV137307.1
OV137308.1
OV137309.1
OV137310.1
OV137311.1
OV137312.1
OV137313.1
OV137314.1
OV137315.1
OV137316.1
OV137317.1
OV137318.1
OV137319.1
OV137320.1
OV137321.1
OV137322.1
OV137323.1
OV137324.1
OV137325.1
OV137326.1
OV137327.1
OV137328.1
OV137329.1
OV137330.1
OV137331.1
OV137332.1
OV137333.1
OV137334.1
OV137335.1
OV137336.1
OV137337.1
OV137338.1
OV137339.1
OV137340.1
OV137341.1
OV137342.1
OV137343.1
OV137344.1
OV137345.1
OV137346.1
OV137347.1
OV137348.1
OV137349.1
OV137350.1
OV137351.1
OV137352.1
OV137353.1
OV137354.1
OV137355.1
OV137356.1
OV137357.1
OV137358.1
OV137359.1
OV137360.1
OV137361.1
OV137362.1
OV137363.1
OV137364.1
OV137365.1
OV137366.1
OV137367.1
OV137368.1
OV137369.1
OV137370.1
OV137371.1
OV137372.1
OV137373.1
OV137374.1
OV137375.1
OV137376.1
OV137377.1
OV137378.1
OV137379.1
OV137380.1
OV137381.1
OV137382.1
OV137383.1
OV137384.1
OV137385.1
OV137386.1
OV137387.1
OV137388.1
OV137389.1
OV137390.1
OV137391.1
OV137392.1
OV137393.1
OV137394.1
OV137395.1
OV137396.1
OV137397.1
OV137398.1
OV137399.1
OV137400.1
OV137401.1
OV137402.1
OV137403.1
OV137404.1
OV137405.1
OV137406.1
OV137407.1
OV137408.1
OV137409.1
OV137410.1
OV137411.1
OV137412.1
OV137413.1
OV137414.1
OV137415.1
OV137416.1
OV137417.1
OV137418.1
OV137419.1
OV137420.1
OV137421.1
OV137422.1
OV137423.1
OV137424.1
OV137425.1
OV137426.1
OV137427.1
OV137428.1
OV137429.1
OV137430.1
OV137431.1
OV137432.1
OV137433.1
OV137434.1
OV137435.1
OV137436.1
OV137437.1
OV137438.1
OV137439.1
OV137440.1
OV137441.1
OV137442.1
OV137443.1
OV137444.1
OV137445.1
OV137446.1
OV137447.1
OV137448.1
OV137449.1
OV137450.1
OV137451.1
OV137452.1
OV137453.1
OV137454.1
OV137455.1
OV137456.1
OV137457.1
OV137458.1
OV137459.1
OV137460.1
OV137461.1
OV137462.1
OV137463.1
OV137464.1
OV137465.1
OV137466.1
OV137467.1
OV137468.1
OV137469.1
OV137470.1
OV137471.1
OV137472.1
OV137473.1
OV137474.1
OV137475.1
OV137476.1
OV137477.1
OV137478.1
OV137479.1
OV137480.1
OV137481.1
OV137482.1
OV137483.1
OV137484.1
OV137485.1
OV137486.1
OV137487.1
OV137488.1
OV137489.1
OV137490.1
OV137491.1
OV137492.1
OV137493.1
OV137494.1
OV137495.1
OV137496.1
OV137497.1
OV137498.1
OV137499.1
OV137500.1
OV137501.1
OV137502.1
OV137503.1
OV137504.1
OV137505.1
OV137506.1
OV137507.1
OV137508.1
OV137509.1
OV137510.1
OV137511.1
OV137512.1
OV137513.1
OV137514.1
OV137515.1
OV137516.1
OV137517.1
OV137518.1
OV137519.1
OV137520.1
OV137521.1
OV137522.1
OV137523.1
OV137524.1
OV137525.1
OV137526.1
OV137527.1
OV137528.1
OV137529.1
OV137530.1
OV137531.1
OV137532.1
OV137533.1
OV137534.1
OV137535.1
OV137536.1
OV137537.1
OV137538.1
OV137539.1
OV137540.1
OV137541.1
OV137542.1
OV137543.1
OV137544.1
OV137545.1
OV137546.1
OV137547.1
OV137548.1
OV137549.1
OV137550.1
OV137551.1
OV137552.1
OV137553.1
OV137554.1
OV137555.1
OV137556.1
OV137557.1
OV137558.1
OV137559.1
OV137560.1
OV137561.1
OV137562.1
OV137563.1
OV137564.1
OV137565.1
OV137566.1
OV137567.1
OV137568.1
OV137569.1
OV137570.1
OV137571.1
OV137572.1
OV137573.1
OV137574.1
OV137575.1
OV137576.1
OV137577.1
OV137578.1
OV137579.1
OV137580.1
OV137581.1
OV137582.1
OV137583.1
OV137584.1
OV137585.1
OV137586.1
OV137587.1
OV137588.1
OV137589.1
OV137590.1
OV137591.1
OV137592.1
OV137593.1
OV137594.1
OV137595.1
OV137596.1
OV137597.1
OV137598.1
OV137599.1
OV137600.1
OV137601.1
OV137602.1
OV137603.1
OV137604.1
OV137605.1
OV137606.1
OV137607.1
OV137608.1
OV137609.1
OV137610.1
OV137611.1
OV137612.1
OV137613.1
OV137614.1
OV137615.1
OV137616.1
OV137617.1
OV137618.1
OV137619.1
OV137620.1
OV137621.1
OV137622.1
OV137623.1
OV137624.1
OV137625.1
OV137626.1
OV137627.1
OV137628.1
OV137629.1
OV137630.1
OV137631.1
OV137632.1
OV137633.1
OV137634.1
OV137635.1
OV137636.1
OV137637.1
OV137638.1
OV137639.1
OV137640.1
OV137641.1
OV137642.1
OV137643.1
OV137644.1
OV137645.1
OV137646.1
OV137647.1
OV137648.1
OV137649.1
OV137650.1
OV137651.1
OV137652.1
OV137653.1
OV137654.1
OV137655.1
OV137656.1
OV137657.1
OV137658.1
OV137659.1
OV137660.1
OV137661.1
OV137662.1
OV137663.1
OV137664.1
OV137665.1
OV137666.1
OV137667.1
OV137668.1
OV137669.1
OV137670.1
OV137671.1
OV137672.1
OV137673.1
OV137674.1
OV137675.1
OV137676.1
OV137677.1
OV137678.1
OV137679.1
OV137680.1
OV137681.1
OV137682.1
OV137683.1
OV137684.1
OV137685.1
OV137686.1
OV137687.1
OV137688.1
OV137689.1
OV137690.1
OV137691.1
OV137692.1
OV137693.1
OV137694.1
OV137695.1
OV137696.1
OV137697.1
OV137698.1
OV137699.1
OV137700.1
OV137701.1
OV137702.1
OV137703.1
OV137704.1
OV137705.1
OV137706.1
OV137707.1
OV137708.1
OV137709.1
OV137710.1
OV137711.1
OV137712.1
OV137713.1
OV137714.1
OV137715.1
OV137716.1
OV137717.1
OV137718.1
OV137719.1
OV137720.1
OV137721.1
OV137722.1
OV137723.1
OV137724.1
OV137725.1
OV137726.1
OV137727.1
OV137728.1
OV137729.1
OV137730.1
OV137731.1
OV137732.1
OV137733.1
OV137734.1
OV137735.1
OV137736.1
OV137737.1
OV137738.1
OV137739.1
OV137740.1
OV137741.1
OV137742.1
OV137743.1
OV137744.1
OV137745.1
OV137746.1
OV137747.1
OV137748.1
OV137749.1
OV137750.1
OV137751.1
OV137752.1
OV137753.1
OV137754.1
OV137755.1
OV137756.1
OV137757.1
OV137758.1
OV137759.1
OV137760.1
OV137761.1
OV137762.1
OV137763.1
OV137764.1
OV137765.1
OV137766.1
OV137767.1
OV137768.1
OV137769.1
OV137770.1
OV137771.1
OV137772.1
OV137773.1
OV137774.1
OV137775.1
OV137776.1
OV137777.1
OV137778.1
OV137779.1
OV137780.1
OV137781.1
OV137782.1
OV137783.1
OV137784.1
OV137785.1
OV137786.1
OV137787.1
OV137788.1
OV137789.1
OV137790.1
OV137791.1
OV137792.1
OV137793.1
OV137794.1
OV137795.1
OV137796.1
OV137797.1
OV137798.1
OV137799.1
OV137800.1
OV137801.1
OV137802.1
OV137803.1
OV137804.1
OV137805.1
OV137806.1
OV137807.1
OV137808.1
OV137809.1
OV137810.1
OV137811.1
OV137812.1
OV137813.1
OV137814.1
OV137815.1
OV137816.1
OV137817.1
OV137818.1
OV137819.1
OV137820.1
OV137821.1
OV137822.1
OV137823.1
OV137824.1
OV137825.1
OV137826.1
OV137827.1
OV137828.1
OV137829.1
OV137830.1
OV137831.1
OV137832.1
OV137833.1
OV137834.1
OV137835.1
OV137836.1
OV137837.1
OV137838.1
OV137839.1
OV137840.1
OV137841.1
OV137842.1
OV137843.1
OV137844.1
OV137845.1
OV137846.1
OV137847.1
OV137848.1
OV137849.1
OV137850.1
OV137851.1
OV137852.1
OV137853.1
OV137854.1
OV137855.1
OV137856.1
OV137857.1
OV137858.1
OV137859.1
OV137860.1
OV137861.1
OV137862.1
OV137863.1
OV137864.1
OV137865.1
OV137866.1
OV137867.1
OV137868.1
OV137869.1
OV137870.1
OV137871.1
OV137872.1
OV137873.1
OV137874.1
OV137875.1
OV137876.1
OV137877.1
OV137878.1
OV137879.1
OV137880.1
OV137881.1
OV137882.1
OV137883.1
OV137884.1
OV137885.1
OV137886.1
OV137887.1
OV137888.1
OV137889.1
OV137890.1
OV137891.1
OV137892.1
OV137893.1
OV137894.1
OV137895.1
OV137896.1
OV137897.1
OV137898.1
OV137899.1
OV137900.1
OV137901.1
OV137902.1
OV137903.1
OV137904.1
OV137905.1
OV137906.1
OV137907.1
OV137908.1
OV137909.1
OV137910.1
OV137911.1
OV137912.1
OV137913.1
OV137914.1
OV137915.1
OV137916.1
OV137917.1
OV137918.1
OV137919.1
OV137920.1
OV137921.1
OV137922.1
OV137923.1
OV137924.1
OV137925.1
OV137926.1
OV137927.1
OV137928.1
OV137929.1
OV137930.1
OV137931.1
OV137932.1
OV137933.1
OV137934.1
OV137935.1
OV137936.1
OV137937.1
OV137938.1
OV137939.1
OV137940.1
OV137941.1
OV137942.1
OV137943.1
OV137944.1
OV137945.1
OV137946.1
OV137947.1
OV137948.1
OV137949.1
OV137950.1
OV137951.1
OV137952.1
OV137953.1
OV137954.1
OV137955.1
OV137956.1
OV137957.1
OV137958.1
OV137959.1
OV137960.1
OV137961.1
OV137962.1
OV137963.1
OV137964.1
OV137965.1
OV137966.1
OV137967.1
OV137968.1
OV137969.1
OV137970.1
OV137971.1
OV137972.1
OV137973.1
OV137974.1
OV137975.1
OV137976.1
OV137977.1
OV137978.1
OV137979.1
OV137980.1
OV137981.1
OV137982.1
OV137983.1
OV137984.1
OV137985.1
OV137986.1
OV137987.1
OV137988.1
OV137989.1
OV137990.1
OV137991.1
OV137992.1
OV137993.1
OV137994.1
OV137995.1
OV137996.1
OV137997.1
OV137998.1
OV137999.1
OV138000.1
OV138001.1
OV138002.1
OV138003.1
OV138004.1
OV138005.1
OV138006.1
OV138007.1
OV138008.1
OV138009.1
OV138010.1
OV138011.1
OV138012.1
OV138013.1
OV138014.1
OV138015.1
OV138016.1
OV138017.1
OV138018.1
OV138019.1
OV138020.1
OV138021.1
OV138022.1
OV138023.1
OV138024.1
OV138025.1
OV138026.1
OV138027.1
OV138028.1
OV138029.1
OV138030.1
OV138031.1
OV138032.1
OV138033.1
OV138034.1
OV138035.1
OV138036.1
OV138037.1
OV138038.1
OV138039.1
OV138040.1
OV138041.1
OV138042.1
OV138043.1
OV138044.1
OV138045.1
OV138046.1
OV138047.1
OV138048.1
OV138049.1
OV138050.1
OV138051.1
OV138052.1
OV138053.1
OV138054.1
OV138055.1
OV138056.1
OV138057.1
OV138058.1
OV138059.1
OV138060.1
OV138061.1
OV138062.1
OV138063.1
OV138064.1
OV138065.1
OV138066.1
OV138067.1
OV138068.1
OV138069.1
OV138070.1
OV138071.1
OV138072.1
OV138073.1
OV138074.1
OV138075.1
OV138076.1
OV138077.1
OV138078.1
OV138079.1
OV138080.1
OV138081.1
OV138082.1
OV138083.1
OV138084.1
OV138085.1
OV138086.1
OV138087.1
OV138088.1
OV138089.1
OV138090.1
OV138091.1
OV138092.1
OV138093.1
OV138094.1
OV138095.1
OV138096.1
OV138097.1
OV138098.1
OV138099.1
OV138100.1
OV138101.1
OV138102.1
OV138103.1
OV138104.1
OV138105.1
OV138106.1
OV138107.1
OV138108.1
OV138109.1
OV138110.1
OV138111.1
OV138112.1
OV138113.1
OV138114.1
OV138115.1
OV138116.1
OV138117.1
OV138118.1
OV138119.1
OV138120.1
OV138121.1
OV138122.1
OV138123.1
OV138124.1
OV138125.1
OV138126.1
OV138127.1
OV138128.1
OV138129.1
OV138130.1
OV138131.1
OV138132.1
OV138133.1
OV138134.1
OV138135.1
OV138136.1
OV138137.1
OV138138.1
OV138139.1
OV138140.1
OV138141.1
OV138142.1
OV138143.1
OV138144.1
OV138145.1
OV138146.1
OV138147.1
OV138148.1
OV138149.1
OV138150.1
OV138151.1
OV138152.1
OV138153.1
OV138154.1
OV138155.1
OV138156.1
OV138157.1
OV138158.1
OV138159.1
OV138160.1
OV138161.1
OV138162.1
OV138163.1
OV138164.1
OV138165.1
OV138166.1
OV138167.1
OV138168.1
OV138169.1
OV138170.1
OV138171.1
OV138172.1
OV138173.1
OV138174.1
OV138175.1
OV138176.1
OV138177.1
OV138178.1
OV138179.1
OV138180.1
OV138181.1
OV138182.1
OV138183.1
OV138184.1
OV138185.1
OV138186.1
OV138187.1
OV138188.1
OV138189.1
OV138190.1
OV138191.1
OV138192.1
OV138193.1
OV138194.1
OV138195.1
OV138196.1
OV138197.1
OV138198.1
OV138199.1
OV138200.1
OV138201.1
OV138202.1
OV138203.1
OV138204.1
OV138205.1
OV138206.1
OV138207.1
OV138208.1
OV138209.1
OV138210.1
OV138211.1
OV138212.1
OV138213.1
OV138214.1
OV138215.1
OV138216.1
OV138217.1
OV138218.1
OV138219.1
OV138220.1
OV138221.1
OV138222.1
OV138223.1
OV138224.1
OV138225.1
OV138226.1
OV138227.1
OV138228.1
OV138229.1
OV138230.1
OV138231.1
OV138232.1
OV138233.1
OV138234.1
OV138235.1
OV138236.1
OV138237.1
OV138238.1
OV138239.1
OV138240.1
OV138241.1
OV138242.1
OV138243.1
OV138244.1
OV138245.1
OV138246.1
OV138247.1
OV138248.1
OV138249.1
OV138250.1
OV138251.1
OV138252.1
OV138253.1
OV138254.1
OV138255.1
OV138256.1
OV138257.1
OV138258.1
OV138259.1
OV138260.1
OV138261.1
OV138262.1
OV138263.1
OV138264.1
OV138265.1
OV138266.1
OV138267.1
OV138268.1
OV138269.1
OV138270.1
OV138271.1
OV138272.1
OV138273.1
OV138274.1
OV138275.1
OV138276.1
OV138277.1
OV138278.1
OV138279.1
OV138280.1
OV138281.1
OV138282.1
OV138283.1
OV138284.1
OV138285.1
OV138286.1
OV138287.1
OV138288.1
OV138289.1
OV138290.1
OV138291.1
OV138292.1
OV138293.1
OV138294.1
OV138295.1
OV138296.1
OV138297.1
OV138298.1
OV138299.1
OV138300.1
OV138301.1
OV138302.1
OV138303.1
OV138304.1
OV138305.1
OV138306.1
OV138307.1
OV138308.1
OV138309.1
OV138310.1
OV138311.1
OV138312.1
OV138313.1
OV138314.1
OV138315.1
OV138316.1
OV138317.1
OV138318.1
OV138319.1
OV138320.1
OV138321.1
OV138322.1
OV138323.1
OV138324.1
OV138325.1
OV138326.1
OV138327.1
OV138328.1
OV138329.1
OV138330.1
OV138331.1
OV138332.1
OV138333.1
OV138334.1
OV138335.1
OV138336.1
OV138337.1
OV138338.1
OV138339.1
OV138340.1
OV138341.1
OV138342.1
OV138343.1
OV138344.1
OV138345.1
OV138346.1
OV138347.1
OV138348.1
OV138349.1
OV138350.1
OV138351.1
OV138352.1
OV138353.1
OV138354.1
OV138355.1
OV138356.1
OV138357.1
OV138358.1
OV138359.1
OV138360.1
OV138361.1
OV138362.1
OV138363.1
OV138364.1
OV138365.1
OV138366.1
OV138367.1
OV138368.1
OV138369.1
OV138370.1
OV138371.1
OV138372.1
OV138373.1
OV138374.1
OV138375.1
OV138376.1
OV138377.1
OV138378.1
OV138379.1
OV138380.1
OV138381.1
OV138382.1
OV138383.1
OV138384.1
OV138385.1
OV138386.1
OV138387.1
OV138388.1
OV138389.1
OV138390.1
OV138391.1
OV138392.1
OV138393.1
OV138394.1
OV138395.1
OV138396.1
OV138397.1
OV138398.1
OV138399.1
OV138400.1
OV138401.1
OV138402.1
OV138403.1
OV138404.1
OV138405.1
OV138406.1
OV138407.1
OV138408.1
OV138409.1
OV138410.1
OV138411.1
OV138412.1
OV138413.1
OV138414.1
OV138415.1
OV138416.1
OV138417.1
OV138418.1
OV138419.1
OV138420.1
OV138421.1
OV138422.1
OV138423.1
OV138424.1
OV138425.1
OV138426.1
OV138427.1
OV138428.1
OV138429.1
OV138430.1
OV138431.1
OV138432.1
OV138433.1
OV138434.1
OV138435.1
OV138436.1
OV138437.1
OV138438.1
OV138439.1
OV138440.1
OV138441.1
OV138442.1
OV138443.1
OV138444.1
OV138445.1
OV138446.1
OV138447.1
OV138448.1
OV138449.1
OV138450.1
OV138451.1
OV138452.1
OV138453.1
OV138454.1
OV138455.1
OV138456.1
OV138457.1
OV138458.1
OV138459.1
OV138460.1
OV138461.1
OV138462.1
OV138463.1
OV138464.1
OV138465.1
OV138466.1
OV138467.1
OV138468.1
OV138469.1
OV138470.1
OV138471.1
OV138472.1
OV138473.1
OV138474.1
OV138475.1
OV138476.1
OV138477.1
OV138478.1
OV138479.1
OV138480.1
OV138481.1
OV138482.1
OV138483.1
OV138484.1
OV138485.1
OV138486.1
OV138487.1
OV138488.1
OV138489.1
OV138490.1
OV138491.1
OV138492.1
OV138493.1
OV138494.1
OV138495.1
OV138496.1
OV138497.1
OV138498.1
OV138499.1
OV138500.1
OV138501.1
OV138502.1
OV138503.1
OV138504.1
OV138505.1
OV138506.1
OV138507.1
OV138508.1
OV138509.1
OV138510.1
OV138511.1
OV138512.1
OV138513.1
OV138514.1
OV138515.1
OV138516.1
OV138517.1
OV138518.1
OV138519.1
OV138520.1
OV138521.1
OV138522.1
OV138523.1
OV138524.1
OV138525.1
OV138526.1
OV138527.1
OV138528.1
OV138529.1
OV138530.1
OV138531.1
OV138532.1
OV138533.1
OV138534.1
OV138535.1
OV138536.1
OV138537.1
OV138538.1
OV138539.1
OV138540.1
OV138541.1
OV138542.1
OV138543.1
OV138544.1
OV138545.1
OV138546.1
OV138547.1
OV138548.1
OV138549.1
OV138550.1
OV138551.1
OV138552.1
OV138553.1
OV138554.1
OV138555.1
OV138556.1
OV138557.1
OV138558.1
OV138559.1
OV138560.1
OV138561.1
OV138562.1
OV138563.1
OV138564.1
OV138565.1
OV138566.1
OV138567.1
OV138568.1
OV138569.1
OV138570.1
OV138571.1
OV138572.1
OV138573.1
OV138574.1
OV138575.1
OV138576.1
OV138577.1
OV138578.1
OV138579.1
OV138580.1
OV138581.1
OV138582.1
OV138583.1
OV138584.1
OV138585.1
OV138586.1
OV138587.1
OV138588.1
OV138589.1
OV138590.1
OV138591.1
OV138592.1
OV138593.1
OV138594.1
OV138595.1
OV138596.1
OV138597.1
OV138598.1
OV138599.1
OV138600.1
OV138601.1
OV138602.1
OV138603.1
OV138604.1
OV138605.1
OV138606.1
OV138607.1
OV138608.1
OV138609.1
OV138610.1
OV138611.1
OV138612.1
OV138613.1
OV138614.1
OV138615.1
OV138616.1
OV138617.1
OV138618.1
OV138619.1
OV138620.1
OV138621.1
OV138622.1
OV138623.1
OV138624.1
OV138625.1
OV138626.1
OV138627.1
OV138628.1
OV138629.1
OV138630.1
OV138631.1
OV138632.1
OV138633.1
OV138634.1
OV138635.1
OV138636.1
OV138637.1
OV138638.1
OV138639.1
OV138640.1
OV138641.1
OV138642.1
OV138643.1
OV138644.1
OV138645.1
OV138646.1
OV138647.1
OV138648.1
OV138649.1
OV138650.1
OV138651.1
OV138652.1
OV138653.1
OV138654.1
OV138655.1
OV138656.1
OV138657.1
OV138658.1
OV138659.1
OV138660.1
OV138661.1
OV138662.1
OV138663.1
OV138664.1
OV138665.1
OV138666.1
OV138667.1
OV138668.1
OV138669.1
OV138670.1
OV138671.1
OV138672.1
OV138673.1
OV138674.1
OV138675.1
OV138676.1
OV138677.1
OV138678.1
OV138679.1
OV138680.1
OV138681.1
OV138682.1
OV138683.1
OV138684.1
OV138685.1
OV138686.1
OV138687.1
OV138688.1
OV138689.1
OV138690.1
OV138691.1
OV138692.1
OV138693.1
OV138694.1
OV138695.1
OV138696.1
OV138697.1
OV138698.1
OV138699.1
OV138700.1
OV138701.1
OV138702.1
OV138703.1
OV138704.1
OV138705.1
OV138706.1
OV138707.1
OV138708.1
OV138709.1
OV138710.1
OV138711.1
OV138712.1
OV138713.1
OV138714.1
OV138715.1
OV138716.1
OV138717.1
OV138718.1
OV138719.1
OV138720.1
OV138721.1
OV138722.1
OV138723.1
OV138724.1
OV138725.1
OV138726.1
OV138727.1
OV138728.1
OV138729.1
OV138730.1
OV138731.1
OV138732.1
OV138733.1
OV138734.1
OV138735.1
OV138736.1
OV138737.1
OV138738.1
OV138739.1
OV138740.1
OV138741.1
OV138742.1
OV138743.1
OV138744.1
OV138745.1
OV138746.1
OV138747.1
OV138748.1
OV138749.1
OV138750.1
OV138751.1
OV138752.1
OV138753.1
OV138754.1
OV138755.1
OV138756.1
OV138757.1
OV138758.1
OV138759.1
OV138760.1
OV138761.1
OV138762.1
OV138763.1
OV138764.1
OV138765.1
OV138766.1
OV138767.1
OV138768.1
OV138769.1
OV138770.1
OV138771.1
OV138772.1
OV138773.1
OV138774.1
OV138775.1
OV138776.1
OV138777.1
OV138778.1
OV138779.1
OV138780.1
OV138781.1
OV138782.1
OV138783.1
OV138784.1
OV138785.1
OV138786.1
OV138787.1
OV138788.1
OV138789.1
OV138790.1
OV138791.1
OV138792.1
OV138793.1
OV138794.1
OV138795.1
OV138796.1
OV138797.1
OV138798.1
OV138799.1
OV138800.1
OV138801.1
OV138802.1
OV138803.1
OV138804.1
OV138805.1
OV138806.1
OV138807.1
OV138808.1
OV138809.1
OV138810.1
OV138811.1
OV138812.1
OV138813.1
OV138814.1
OV138815.1
OV138816.1
OV138817.1
OV138818.1
OV138819.1
OV138820.1
OV138821.1
OV138822.1
OV138823.1
OV138824.1
OV138825.1
OV138826.1
OV138827.1
OV138828.1
OV138829.1
OV138830.1
OV138831.1
OV138832.1
OV138833.1
OV138834.1
OV138835.1
OV138836.1
OV138837.1
OV138838.1
OV138839.1
OV138840.1
OV138841.1
OV138842.1
OV138843.1
OV138844.1
OV138845.1
OV138846.1
OV138847.1
OV138848.1
OV138849.1
OV138850.1
OV138851.1
OV138852.1
OV138853.1
OV138854.1
OV138855.1
OV138856.1
OV138857.1
OV138858.1
OV138859.1
OV138860.1
OV138861.1
OV138862.1
OV138863.1
OV138864.1
OV138865.1
OV138866.1
OV138867.1
OV138868.1
OV138869.1
OV138870.1
OV138871.1
OV138872.1
OV138873.1
OV138874.1
OV138875.1
OV138876.1
OV138877.1
OV138878.1
OV138879.1
OV138880.1
OV138881.1
OV138882.1
OV138883.1
OV138884.1
OV138885.1
OV138886.1
OV138887.1
OV138888.1
OV138889.1
OV138890.1
OV138891.1
OV138892.1
OV138893.1
OV138894.1
OV138895.1
OV138896.1
OV138897.1
OV138898.1
OV138899.1
OV138900.1
OV138901.1
OV138902.1
OV138903.1
OV138904.1
OV138905.1
OV138906.1
OV138907.1
OV138908.1
OV138909.1
OV138910.1
OV138911.1
OV138912.1
OV138913.1
OV138914.1
OV138915.1
OV138916.1
OV138917.1
OV138918.1
OV138919.1
OV138920.1
OV138921.1
OV138922.1
OV138923.1
OV138924.1
OV138925.1
OV138926.1
OV138927.1
OV138928.1
OV138929.1
OV138930.1
OV138931.1
OV138932.1
OV138933.1
OV138934.1
OV138935.1
OV138936.1
OV138937.1
OV138938.1
OV138939.1
OV138940.1
OV138941.1
OV138942.1
OV138943.1
OV138944.1
OV138945.1
OV138946.1
OV138947.1
OV138948.1
OV138949.1
OV138950.1
OV138951.1
OV138952.1
OV138953.1
OV138954.1
OV138955.1
OV138956.1
OV138957.1
OV138958.1
OV138959.1
OV138960.1
OV138961.1
OV138962.1
OV138963.1
OV138964.1
OV138965.1
OV138966.1
OV138967.1
OV138968.1
OV138969.1
OV138970.1
OV138971.1
OV138972.1
OV138973.1
OV138974.1
OV138975.1
OV138976.1
OV138977.1
OV138978.1
OV138979.1
OV138980.1
OV138981.1
OV138982.1
OV138983.1
OV138984.1
OV138985.1
OV138986.1
OV138987.1
OV138988.1
OV138989.1
OV138990.1
OV138991.1
OV138992.1
OV138993.1
OV138994.1
OV138995.1
OV138996.1
OV138997.1
OV138998.1
OV138999.1
OV139000.1
OV139001.1
OV139002.1
OV139003.1
OV139004.1
OV139005.1
OV139006.1
OV139007.1
OV139008.1
OV139009.1
OV139010.1
OV139011.1
OV139012.1
OV139013.1
OV139014.1
OV139015.1
OV139016.1
OV139017.1
OV139018.1
OV139019.1
OV139020.1
OV139021.1
OV139022.1
OV139023.1
OV139024.1
OV139025.1
OV139026.1
OV139027.1
OV139028.1
OV139029.1
OV139030.1
OV139031.1
OV139032.1
OV139033.1
OV139034.1
OV139035.1
OV139036.1
OV139037.1
OV139038.1
OV139039.1
OV139040.1
OV139041.1
OV139042.1
OV139043.1
OV139044.1
OV139045.1
OV139046.1
OV139047.1
OV139048.1
OV139049.1
OV139050.1
OV139051.1
OV139052.1
OV139053.1
OV139054.1
OV139055.1
OV139056.1
OV139057.1
OV139058.1
OV139059.1
OV139060.1
OV139061.1
OV139062.1
OV139063.1
OV139064.1
OV139065.1
OV139066.1
OV139067.1
OV139068.1
OV139069.1
OV139070.1
OV139071.1
OV139072.1
OV139073.1
OV139074.1
OV139075.1
OV139076.1
OV139077.1
OV139078.1
OV139079.1
OV139080.1
OV139081.1
OV139082.1
OV139083.1
OV139084.1
OV139085.1
OV139086.1
OV139087.1
OV139088.1
OV139089.1
OV139090.1
OV139091.1
OV139092.1
OV139093.1
OV139094.1
OV139095.1
OV139096.1
OV139097.1
OV139098.1
OV139099.1
OV139100.1
OV139101.1
OV139102.1
OV139103.1
OV139104.1
OV139105.1
OV139106.1
OV139107.1
OV139108.1
OV139109.1
OV139110.1
OV139111.1
OV139112.1
OV139113.1
OV139114.1
OV139115.1
OV139116.1
OV139117.1
OV139118.1
OV139119.1
OV139120.1
OV139121.1
OV139122.1
OV139123.1
OV139124.1
OV139125.1
OV139126.1
OV139127.1
OV139128.1
OV139129.1
OV139130.1
OV139131.1
OV139132.1
OV139133.1
OV139134.1
OV139135.1
OV139136.1
OV139137.1
OV139138.1
OV139139.1
OV139140.1
OV139141.1
OV139142.1
OV139143.1
OV139144.1
OV139145.1
OV139146.1
OV139147.1
OV139148.1
OV139149.1
OV139150.1
OV139151.1
OV139152.1
OV139153.1
OV139154.1
OV139155.1
OV139156.1
OV139157.1
OV139158.1
OV139159.1
OV139160.1
OV139161.1
OV139162.1
OV139163.1
OV139164.1
OV139165.1
OV139166.1
OV139167.1
OV139168.1
OV139169.1
OV139170.1
OV139171.1
OV139172.1
OV139173.1
OV139174.1
OV139175.1
OV139176.1
OV139177.1
OV139178.1
OV139179.1
OV139180.1
OV139181.1
OV139182.1
OV139183.1
OV139184.1
OV139185.1
OV139186.1
OV139187.1
OV139188.1
OV139189.1
OV139190.1
OV139191.1
OV139192.1
OV139193.1
OV139194.1
OV139195.1
OV139196.1
OV139197.1
OV139198.1
OV139199.1
OV139200.1
OV139201.1
OV139202.1
OV139203.1
OV139204.1
OV139205.1
OV139206.1
OV139207.1
OV139208.1
OV139209.1
OV139210.1
OV139211.1
OV139212.1
OV139213.1
OV139214.1
OV139215.1
OV139216.1
OV139217.1
OV139218.1
OV139219.1
OV139220.1
OV139221.1
OV139222.1
OV139223.1
OV139224.1
OV139225.1
OV139226.1
OV139227.1
OV139228.1
OV139229.1
OV139230.1
OV139231.1
OV139232.1
OV139233.1
OV139234.1
OV139235.1
OV139236.1
OV139237.1
OV139238.1
OV139239.1
OV139240.1
OV139241.1
OV139242.1
OV139243.1
OV139244.1
OV139245.1
OV139246.1
OV139247.1
OV139248.1
OV139249.1
OV139250.1
OV139251.1
OV139252.1
OV139253.1
OV139254.1
OV139255.1
OV139256.1
OV139257.1
OV139258.1
OV139259.1
OV139260.1
OV139261.1
OV139262.1
OV139263.1
OV139264.1
OV139265.1
OV139266.1
OV139267.1
OV139268.1
OV139269.1
OV139270.1
OV139271.1
OV139272.1
OV139273.1
OV139274.1
OV139275.1
OV139276.1
OV139277.1
OV139278.1
OV139279.1
OV139280.1
OV139281.1
OV139282.1
OV139283.1
OV139284.1
OV139285.1
OV139286.1
OV139287.1
OV139288.1
OV139289.1
OV139290.1
OV139291.1
OV139292.1
OV139293.1
OV139294.1
OV139295.1
OV139296.1
OV139297.1
OV139298.1
OV139299.1
OV139300.1
OV139301.1
OV139302.1
OV139303.1
OV139304.1
OV139305.1
OV139306.1
OV139307.1
OV139308.1
OV139309.1
OV139310.1
OV139311.1
OV139312.1
OV139313.1
OV139314.1
OV139315.1
OV139316.1
OV139317.1
OV139318.1
OV139319.1
OV139320.1
OV139321.1
OV139322.1
OV139323.1
OV139324.1
OV139325.1
OV139326.1
OV139327.1
OV139328.1
OV139329.1
OV139330.1
OV139331.1
OV139332.1
OV139333.1
OV139334.1
OV139335.1
OV139336.1
OV139337.1
OV139338.1
OV139339.1
OV139340.1
OV139341.1
OV139342.1
OV139343.1
OV139344.1
OV139345.1
OV139346.1
OV139347.1
OV139348.1
OV139349.1
OV139350.1
OV139351.1
OV139352.1
OV139353.1
OV139354.1
OV139355.1
OV139356.1
OV139357.1
OV139358.1
OV139359.1
OV139360.1
OV139361.1
OV139362.1
OV139363.1
OV139364.1
OV139365.1
OV139366.1
OV139367.1
OV139368.1
OV139369.1
OV139370.1
OV139371.1
OV139372.1
OV139373.1
OV139374.1
OV139375.1
OV139376.1
OV139377.1
OV139378.1
OV139379.1
OV139380.1
OV139381.1
OV139382.1
OV139383.1
OV139384.1
OV139385.1
OV139386.1
OV139387.1
OV139388.1
OV139389.1
OV139390.1
OV139459.1
OV139460.1
OV139461.1
OV139462.1
OV139463.1
OV139464.1
OV139465.1
OV139466.1
OV139467.1
OV139468.1
OV139469.1
OV139470.1
OV139471.1
OV139472.1
OV139473.1
OV139474.1
OV139475.1
OV139476.1
OV139477.1
OV139478.1
OV139479.1
OV139480.1
OV139481.1
OV139482.1
OV139483.1
OV139484.1
OV139485.1
OV139486.1
OV139487.1
OV139488.1
OV139489.1
OV139490.1
OV139491.1
OV139492.1
OV139493.1
OV139494.1
OV139495.1
OV139496.1
OV139497.1
OV139498.1
OV139499.1
OV139500.1
OV139501.1
OV139502.1
OV139503.1
OV139504.1
OV139505.1
OV139506.1
OV139507.1
OV139508.1
OV139509.1
OV139510.1
OV139511.1
OV139512.1
OV139513.1
OV139514.1
OV139515.1
OV139516.1
OV139517.1
OV139518.1
OV139519.1
OV139520.1
OV139521.1
OV139522.1
OV139523.1
OV139524.1
OV139525.1
OV139526.1
OV139527.1
OV139528.1
OV139529.1
OV139530.1
OV139531.1
OV139532.1
OV139533.1
OV139534.1
OV139535.1
OV139536.1
OV139537.1
OV139538.1
OV139539.1
OV139540.1
OV139541.1
OV139542.1
OV139543.1
OV139544.1
OV139545.1
OV139546.1
OV139547.1
OV139548.1
OV139549.1
OV139550.1
OV139551.1
OV139552.1
OV139553.1
OV139554.1
OV139555.1
OV139556.1
OV139557.1
OV139558.1
OV139559.1
OV139560.1
OV139561.1
OV139562.1
OV139563.1
OV139564.1
OV139565.1
OV139566.1
OV139567.1
OV139568.1
OV139569.1
OV139570.1
OV139571.1
OV139572.1
OV139573.1
OV139574.1
OV139575.1
OV139576.1
OV139577.1
OV139578.1
OV139579.1
OV139580.1
OV139581.1
OV139582.1
OV139583.1
OV139584.1
OV139585.1
OV139586.1
OV139587.1
OV139588.1
OV139589.1
OV139590.1
OV139591.1
OV139592.1
OV139593.1
OV139594.1
OV139595.1
OV139596.1
OV139597.1
OV139598.1
OV139599.1
OV139600.1
OV139601.1
OV139602.1
OV139603.1
OV139604.1
OV139605.1
OV139606.1
OV139607.1
OV139608.1
OV139609.1
OV139610.1
OV139611.1
OV139612.1
OV139613.1
OV139614.1
OV139615.1
OV139616.1
OV139617.1
OV139618.1
OV139619.1
OV139620.1
OV139621.1
OV139622.1
OV139623.1
OV139624.1
OV139625.1
OV139626.1
OV139627.1
OV139628.1
OV139629.1
OV139630.1
OV139631.1
OV139632.1
OV139633.1
OV139634.1
OV139635.1
OV139636.1
OV139637.1
OV139638.1
OV139639.1
OV139640.1
OV139641.1
OV139642.1
OV139643.1
OV139644.1
OV139645.1
OV139646.1
OV139647.1
OV139648.1
OV139649.1
OV139650.1
OV139651.1
OV139652.1
OV139653.1
OV139654.1
OV139655.1
OV139656.1
OV139657.1
OV139658.1
OV139659.1
OV139660.1
OV139661.1
OV139662.1
OV139663.1
OV139664.1
OV139665.1
OV139666.1
OV139667.1
OV139668.1
OV139669.1
OV139670.1
OV139671.1
OV139672.1
OV139673.1
OV139674.1
OV139675.1
OV139676.1
OV139677.1
OV139678.1
OV139679.1
OV139680.1
OV139681.1
OV139682.1
OV139683.1
OV139684.1
OV139685.1
OV139686.1
OV139687.1
OV139688.1
OV139689.1
OV139690.1
OV139691.1
OV139692.1
OV139693.1
OV139694.1
OV139695.1
OV139696.1
OV139697.1
OV139698.1
OV139699.1
OV139700.1
OV139701.1
OV139702.1
OV139703.1
OV139704.1
OV139705.1
OV139706.1
OV139707.1
OV139708.1
OV139709.1
OV139710.1
OV139711.1
OV139712.1
OV139713.1
OV139714.1
OV139715.1
OV139716.1
OV139717.1
OV139718.1
OV139719.1
OV139720.1
OV139721.1
OV139722.1
OV139723.1
OV139724.1
OV139725.1
OV139726.1
OV139727.1
OV139728.1
OV139729.1
OV139730.1
OV139731.1
OV139732.1
OV139733.1
OV139734.1
OV139735.1
OV139736.1
OV139737.1
OV139738.1
OV139739.1
OV139740.1
OV139741.1
OV139742.1
OV139743.1
OV139744.1
OV139745.1
OV139746.1
OV139747.1
OV139748.1
OV139749.1
OV139750.1
OV139751.1
OV139752.1
OV139753.1
OV139754.1
OV139755.1
OV139756.1
OV139757.1
OV139758.1
OV139759.1
OV139760.1
OV139761.1
OV139762.1
OV139763.1
OV139764.1
OV139765.1
OV139766.1
OV139767.1
OV139768.1
OV139769.1
OV139770.1
OV139771.1
OV139772.1
OV139773.1
OV139774.1
OV139775.1
OV139776.1
OV139777.1
OV139778.1
OV139779.1
OV139780.1
OV139781.1
OV139782.1
OV139783.1
OV139784.1
OV139785.1
OV139786.1
OV139787.1
OV139788.1
OV139789.1
OV139790.1
OV139791.1
OV139792.1
OV139793.1
OV139794.1
OV139795.1
OV139796.1
OV139797.1
OV139798.1
OV139799.1
OV139800.1
OV139801.1
OV139802.1
OV139803.1
OV139804.1
OV139805.1
OV139806.1
OV139807.1
OV139808.1
OV139809.1
OV139810.1
OV139811.1
OV139812.1
OV139813.1
OV139814.1
OV139815.1
OV139816.1
OV139817.1
OV139818.1
OV139819.1
OV139820.1
OV139821.1
OV139822.1
OV139823.1
OV139824.1
OV139825.1
OV139826.1
OV139827.1
OV139828.1
OV139829.1
OV139830.1
OV139831.1
OV139832.1
OV139833.1
OV139834.1
OV139835.1
OV139836.1
OV139837.1
OV139838.1
OV139839.1
OV139840.1
OV139841.1
OV139842.1
OV139843.1
OV139844.1
OV139845.1
OV139846.1
OV139847.1
OV139848.1
OV139849.1
OV139850.1
OV139851.1
OV139852.1
OV139853.1
OV139854.1
OV139855.1
OV139856.1
OV139857.1
OV139858.1
OV139859.1
OV139860.1
OV139861.1
OV139862.1
OV139863.1
OV139864.1
OV139865.1
OV139866.1
OV139867.1
OV139868.1
OV139869.1
OV139870.1
OV139871.1
OV139872.1
OV139873.1
OV139874.1
OV139875.1
OV139876.1
OV139877.1
OV139878.1
OV139879.1
OV139880.1
OV139881.1
OV139882.1
OV139883.1
OV139884.1
OV139885.1
OV139886.1
OV139887.1
OV139888.1
OV139889.1
OV139890.1
OV139891.1
OV139892.1
OV139893.1
OV139894.1
OV139895.1
OV139896.1
OV139897.1
OV139898.1
OV139899.1
OV139900.1
OV139901.1
OV139902.1
OV139903.1
OV139904.1
OV139905.1
OV139906.1
OV139907.1
OV139908.1
OV139909.1
OV139910.1
OV139911.1
OV139912.1
OV139913.1
OV139914.1
OV139915.1
OV139916.1
OV139917.1
OV139918.1
OV139919.1
OV139920.1
OV139921.1
OV139922.1
OV139923.1
OV139924.1
OV139925.1
OV139926.1
OV139927.1
OV139928.1
OV139929.1
OV139930.1
OV139931.1
OV139932.1
OV139933.1
OV139934.1
OV139935.1
OV139936.1
OV139937.1
OV139938.1
OV139939.1
OV139940.1
OV139941.1
OV139942.1
OV139943.1
OV139944.1
OV139945.1
OV139946.1
OV139947.1
OV139948.1
OV139949.1
OV139950.1
OV139951.1
OV139952.1
OV139953.1
OV139954.1
OV139955.1
OV139956.1
OV139957.1
OV139958.1
OV139959.1
OV139960.1
OV139961.1
OV139962.1
OV139963.1
OV139964.1
OV139965.1
OV139966.1
OV139967.1
OV139968.1
OV139969.1
OV139970.1
OV139971.1
OV139972.1
OV139973.1
OV139974.1
OV139975.1
OV139976.1
OV139977.1
OV139978.1
OV139979.1
OV139980.1
OV139981.1
OV139982.1
OV139983.1
OV139984.1
OV139985.1
OV139986.1
OV139987.1
OV139988.1
OV139989.1
OV139990.1
OV139991.1
OV139992.1
OV139993.1
OV139994.1
OV139995.1
OV139996.1
OV139997.1
OV139998.1
OV139999.1
OV140000.1
OV140001.1
OV140002.1
OV140003.1
OV140004.1
OV140005.1
OV140006.1
OV140007.1
OV140008.1
OV140009.1
OV140010.1
OV140011.1
OV140012.1
OV140013.1
OV140014.1
OV140015.1
OV140016.1
OV140017.1
OV140018.1
OV140019.1
OV140020.1
OV140021.1
OV140022.1
OV140023.1
OV140024.1
OV140025.1
OV140026.1
OV140027.1
OV140028.1
OV140029.1
OV140030.1
OV140031.1
OV140032.1
OV140033.1
OV140034.1
OV140035.1
OV140036.1
OV140037.1
OV140038.1
OV140039.1
OV140040.1
OV140041.1
OV140042.1
OV140043.1
OV140044.1
OV140045.1
OV140046.1
OV140047.1
OV140048.1
OV140049.1
OV140050.1
OV140051.1
OV140052.1
OV140053.1
OV140054.1
OV140055.1
OV140056.1
OV140057.1
OV140058.1
OV140059.1
OV140060.1
OV140061.1
OV140062.1
OV140063.1
OV140064.1
OV140065.1
OV140066.1
OV140067.1
OV140068.1
OV140069.1
OV140070.1
OV140071.1
OV140072.1
OV140073.1
OV140074.1
OV140075.1
OV140076.1
OV140077.1
OV140078.1
OV140079.1
OV140080.1
OV140081.1
OV140082.1
OV140083.1
OV140084.1
OV140085.1
OV140086.1
OV140087.1
OV140088.1
OV140089.1
OV140090.1
OV140091.1
OV140092.1
OV140093.1
OV140094.1
OV140095.1
OV140096.1
OV140097.1
OV140098.1
OV140099.1
OV140100.1
OV140101.1
OV140102.1
OV140103.1
OV140104.1
OV140105.1
OV140106.1
OV140107.1
OV140108.1
OV140109.1
OV140110.1
OV140111.1
OV140112.1
OV140113.1
OV140114.1
OV140115.1
OV140116.1
OV140117.1
OV140118.1
OV140119.1
OV140120.1
OV140121.1
OV140122.1
OV140123.1
OV140124.1
OV140125.1
OV140126.1
OV140127.1
OV140128.1
OV140129.1
OV140130.1
OV140131.1
OV140132.1
OV140133.1
OV140134.1
OV140135.1
OV140136.1
OV140137.1
OV140138.1
OV140139.1
OV140140.1
OV140141.1
OV140142.1
OV140143.1
OV140144.1
OV140145.1
OV140146.1
OV140147.1
OV140148.1
OV140149.1
OV140150.1
OV140151.1
OV140152.1
OV140153.1
OV140154.1
OV140155.1
OV140156.1
OV140157.1
OV140158.1
OV140159.1
OV140160.1
OV140161.1
OV140162.1
OV140163.1
OV140164.1
OV140165.1
OV140166.1
OV140167.1
OV140168.1
OV140169.1
OV140170.1
OV140171.1
OV140172.1
OV140173.1
OV140174.1
OV140175.1
OV140176.1
OV140177.1
OV140178.1
OV140179.1
OV140180.1
OV140181.1
OV140182.1
OV140183.1
OV140184.1
OV140185.1
OV140186.1
OV140187.1
OV140188.1
OV140189.1
OV140190.1
OV140191.1
OV140192.1
OV140193.1
OV140194.1
OV140195.1
OV140196.1
OV140197.1
OV140198.1
OV140199.1
OV140200.1
OV140201.1
OV140202.1
OV140203.1
OV140204.1
OV140205.1
OV140206.1
OV140207.1
OV140208.1
OV140209.1
OV140210.1
OV140211.1
OV140212.1
OV140213.1
OV140214.1
OV140215.1
OV140216.1
OV140217.1
OV140218.1
OV140219.1
OV140220.1
OV140221.1
OV140222.1
OV140223.1
OV140224.1
OV140225.1
OV140226.1
OV140227.1
OV140228.1
OV140229.1
OV140230.1
OV140231.1
OV140232.1
OV140233.1
OV140234.1
OV140235.1
OV140236.1
OV140237.1
OV140238.1
OV140239.1
OV140240.1
OV140241.1
OV140242.1
OV140243.1
OV140244.1
OV140245.1
OV140246.1
OV140247.1
OV140248.1
OV140249.1
OV140250.1
OV140251.1
OV140252.1
OV140253.1
OV140254.1
OV140255.1
OV140256.1
OV140257.1
OV140258.1
OV140259.1
OV140260.1
OV140261.1
OV140262.1
OV140263.1
OV140264.1
OV140265.1
OV140266.1
OV140267.1
OV140268.1
OV140269.1
OV140270.1
OV140271.1
OV140272.1
OV140273.1
OV140274.1
OV140275.1
OV140276.1
OV140277.1
OV140278.1
OV140279.1
OV140280.1
OV140281.1
OV140282.1
OV140283.1
OV140284.1
OV140285.1
OV140286.1
OV140287.1
OV140288.1
OV140289.1
OV140290.1
OV140291.1
OV140292.1
OV140293.1
OV140294.1
OV140295.1
OV140296.1
OV140297.1
OV140298.1
OV140299.1
OV140300.1
OV140301.1
OV140302.1
OV140303.1
OV140304.1
OV140305.1
OV140306.1
OV140307.1
OV140308.1
OV140309.1
OV140310.1
OV140311.1
OV140312.1
OV140313.1
OV140314.1
OV140315.1
OV140316.1
OV140317.1
OV140318.1
OV140319.1
OV140320.1
OV140321.1
OV140322.1
OV140323.1
OV140324.1
OV140325.1
OV140326.1
OV140327.1
OV140328.1
OV140329.1
OV140330.1
OV140331.1
OV140332.1
OV140333.1
OV140334.1
OV140335.1
OV140336.1
OV140337.1
OV140338.1
OV140339.1
OV140340.1
OV140341.1
OV140342.1
OV140343.1
OV140344.1
OV140345.1
OV140346.1
OV140347.1
OV140348.1
OV140349.1
OV140350.1
OV140351.1
OV140352.1
OV140353.1
OV140354.1
OV140355.1
OV140356.1
OV140357.1
OV140358.1
OV140359.1
OV140360.1
OV140361.1
OV140362.1
OV140363.1
OV140364.1
OV140365.1
OV140366.1
OV140367.1
OV140368.1
OV140369.1
OV140370.1
OV140371.1
OV140372.1
OV140373.1
OV140374.1
OV140375.1
OV140376.1
OV140377.1
OV140378.1
OV140379.1
OV140380.1
OV140381.1
OV140382.1
OV140383.1
OV140384.1
OV140385.1
OV140386.1
OV140387.1
OV140388.1
OV140389.1
OV140390.1
OV140391.1
OV140392.1
OV140393.1
OV140394.1
OV140395.1
OV140396.1
OV140397.1
OV140398.1
OV140399.1
OV140400.1
OV140401.1
OV140402.1
OV140403.1
OV140404.1
OV140405.1
OV140406.1
OV140407.1
OV140408.1
OV140409.1
OV140410.1
OV140411.1
OV140412.1
OV140413.1
OV140414.1
OV140415.1
OV140416.1
OV140417.1
OV140418.1
OV140419.1
OV140420.1
OV140421.1
OV140422.1
OV140423.1
OV140424.1
OV140425.1
OV140426.1
OV140427.1
OV140428.1
OV140429.1
OV140430.1
OV140431.1
OV140432.1
OV140433.1
OV140434.1
OV140435.1
OV140436.1
OV140437.1
OV140438.1
OV140439.1
OV140440.1
OV140441.1
OV140442.1
OV140443.1
OV140444.1
OV140445.1
OV140446.1
OV140447.1
OV140448.1
OV140449.1
OV140450.1
OV140451.1
OV140452.1
OV140453.1
OV140454.1
OV140455.1
OV140456.1
OV140457.1
OV140458.1
OV140459.1
OV140460.1
OV140461.1
OV140462.1
OV140463.1
OV140464.1
OV140465.1
OV140466.1
OV140467.1
OV140468.1
OV140469.1
OV140470.1
OV140471.1
OV140472.1
OV140473.1
OV140474.1
OV140475.1
OV140476.1
OV140477.1
OV140478.1
OV140479.1
OV140480.1
OV140481.1
OV140482.1
OV140483.1
OV140484.1
OV140485.1
OV140486.1
OV140487.1
OV140488.1
OV140489.1
OV140490.1
OV140491.1
OV140492.1
OV140493.1
OV140494.1
OV140495.1
OV140496.1
OV140497.1
OV140498.1
OV140499.1
OV140500.1
OV140501.1
OV140502.1
OV140503.1
OV140504.1
OV140505.1
OV140506.1
OV140507.1
OV140508.1
OV140509.1
OV140510.1
OV140511.1
OV140512.1
OV140513.1
OV140514.1
OV140515.1
OV140516.1
OV140517.1
OV140518.1
OV140519.1
OV140520.1
OV140521.1
OV140522.1
OV140523.1
OV140524.1
OV140525.1
OV140526.1
OV140527.1
OV140528.1
OV140529.1
OV140530.1
OV140531.1
OV140532.1
OV140533.1
OV140534.1
OV140535.1
OV140536.1
OV140537.1
OV140538.1
OV140539.1
OV140540.1
OV140541.1
OV140542.1
OV140543.1
OV140544.1
OV140545.1
OV140546.1
OV140547.1
OV140548.1
OV140549.1
OV140550.1
OV140551.1
OV140552.1
OV140553.1
OV140554.1
OV140555.1
OV140556.1
OV140557.1
OV140558.1
OV140559.1
OV140560.1
OV140561.1
OV140562.1
OV140563.1
OV140564.1
OV140565.1
OV140566.1
OV140567.1
OV140568.1
OV140569.1
OV140570.1
OV140571.1
OV140572.1
OV140573.1
OV140574.1
OV140575.1
OV140576.1
OV140577.1
OV140578.1
OV140579.1
OV140580.1
OV140581.1
OV140582.1
OV140583.1
OV140584.1
OV140585.1
OV140586.1
OV140587.1
OV140657.1
OV140727.1
OV140728.1
OV140729.1
OV140730.1
OV140731.1
OV140732.1
OV140733.1
OV140734.1
OV140735.1
OV140736.1
OV140737.1
OV140738.1
OV140739.1
OV140740.1
OV140741.1
OV140742.1
OV140743.1
OV140744.1
OV140745.1
OV140746.1
OV140747.1
OV140748.1
OV140749.1
OV140750.1
OV140751.1
OV140752.1
OV140753.1
OV140754.1
OV140755.1
OV140756.1
OV140757.1
OV140758.1
OV140759.1
OV140760.1
OV140761.1
OV140762.1
OV140763.1
OV140764.1
OV140765.1
OV140766.1
OV140767.1
OV140768.1
OV140769.1
OV140770.1
OV140771.1
OV140772.1
OV140773.1
OV140774.1
OV140775.1
OV140776.1
OV140777.1
OV140778.1
OV140779.1
OV140780.1
OV140781.1
OV140782.1
OV140783.1
OV140784.1
OV140785.1
OV140786.1
OV140787.1
OV140788.1
OV140789.1
OV140790.1
OV140791.1
OV140792.1
OV140793.1
OV140794.1
OV140795.1
OV140796.1
OV140797.1
OV140798.1
OV140799.1
OV140800.1
OV140801.1
OV140802.1
OV140803.1
OV140804.1
OV140805.1
OV140806.1
OV140807.1
OV140808.1
OV140809.1
OV140810.1
OV140811.1
OV140812.1
OV140813.1
OV140814.1
OV140815.1
OV140816.1
OV140817.1
OV140818.1
OV140819.1
OV140820.1
OV140821.1
OV140822.1
OV140823.1
OV140824.1
OV140825.1
OV140826.1
OV140827.1
OV140828.1
OV140829.1
OV140830.1
OV140831.1
OV140832.1
OV140833.1
OV140834.1
OV140835.1
OV140836.1
OV140837.1
OV140838.1
OV140839.1
OV140840.1
OV140841.1
OV140842.1
OV140843.1
OV140844.1
OV140845.1
OV140846.1
OV140847.1
OV140848.1
OV140849.1
OV140850.1
OV140851.1
OV140852.1
OV140853.1
OV140854.1
OV140855.1
OV140856.1
OV140857.1
OV140858.1
OV140859.1
OV140860.1
OV140861.1
OV140862.1
OV140863.1
OV140864.1
OV140865.1
OV140866.1
OV140867.1
OV140868.1
OV140869.1
OV140870.1
OV140871.1
OV140872.1
OV140873.1
OV140874.1
OV140875.1
OV140876.1
OV140877.1
OV140878.1
OV140879.1
OV140880.1
OV140881.1
OV140882.1
OV140883.1
OV140884.1
OV140885.1
OV140886.1
OV140887.1
OV140888.1
OV140889.1
OV140890.1
OV140891.1
OV140892.1
OV140893.1
OV140894.1
OV140895.1
OV140896.1
OV140897.1
OV140898.1
OV140899.1
OV140900.1
OV140901.1
OV140902.1
OV140903.1
OV140904.1
OV140905.1
OV140906.1
OV140907.1
OV140908.1
OV140909.1
OV140910.1
OV140911.1
OV140912.1
OV140913.1
OV140914.1
OV140915.1
OV140916.1
OV140917.1
OV140918.1
OV140919.1
OV140920.1
OV140921.1
OV140922.1
OV140923.1
OV140924.1
OV140925.1
OV140926.1
OV140927.1
OV140928.1
OV140929.1
OV140930.1
OV140931.1
OV140932.1
OV140933.1
OV140934.1
OV140935.1
OV140936.1
OV140937.1
OV140938.1
OV140939.1
OV140940.1
OV140941.1
OV140942.1
OV140943.1
OV140944.1
OV140945.1
OV140946.1
OV140947.1
OV140948.1
OV140949.1
OV140950.1
OV140951.1
OV140952.1
OV140953.1
OV140954.1
OV140955.1
OV140956.1
OV140957.1
OV140958.1
OV140959.1
OV140960.1
OV140961.1
OV140962.1
OV140963.1
OV140964.1
OV140965.1
OV140966.1
OV140967.1
OV140968.1
OV140969.1
OV140970.1
OV140971.1
OV140972.1
OV140973.1
OV140974.1
OV140975.1
OV140976.1
OV140977.1
OV140978.1
OV140979.1
OV140980.1
OV140981.1
OV140982.1
OV140983.1
OV140984.1
OV140985.1
OV140986.1
OV140987.1
OV140988.1
OV140989.1
OV140990.1
OV140991.1
OV140992.1
OV140993.1
OV140994.1
OV140995.1
OV140996.1
OV140997.1
OV140998.1
OV140999.1
OV141000.1
OV141001.1
OV141002.1
OV141003.1
OV141004.1
OV141005.1
OV141006.1
OV141007.1
OV141008.1
OV141009.1
OV141010.1
OV141011.1
OV141012.1
OV141013.1
OV141014.1
OV141015.1
OV141016.1
OV141017.1
OV141018.1
OV141019.1
OV141020.1
OV141021.1
OV141022.1
OV141023.1
OV141024.1
OV141025.1
OV141026.1
OV141027.1
OV141028.1
OV141029.1
OV141030.1
OV141031.1
OV141032.1
OV141033.1
OV141034.1
OV141035.1
OV141036.1
OV141037.1
OV141038.1
OV141039.1
OV141040.1
OV141041.1
OV141042.1
OV141043.1
OV141044.1
OV141045.1
OV141046.1
OV141047.1
OV141048.1
OV141049.1
OV141050.1
OV141051.1
OV141052.1
OV141053.1
OV141054.1
OV141055.1
OV141056.1
OV141057.1
OV141058.1
OV141059.1
OV141060.1
OV141061.1
OV141062.1
OV141063.1
OV141064.1
OV141065.1
OV141066.1
OV141067.1
OV141068.1
OV141069.1
OV141070.1
OV141071.1
OV141072.1
OV141073.1
OV141074.1
OV141075.1
OV141076.1
OV141077.1
OV141078.1
OV141079.1
OV141080.1
OV141081.1
OV141082.1
OV141083.1
OV141084.1
OV141085.1
OV141086.1
OV141087.1
OV141088.1
OV141089.1
OV141090.1
OV141091.1
OV141092.1
OV141093.1
OV141094.1
OV141095.1
OV141096.1
OV141097.1
OV141098.1
OV141099.1
OV141100.1
OV141101.1
OV141102.1
OV141103.1
OV141104.1
OV141105.1
OV141106.1
OV141107.1
OV141108.1
OV141109.1
OV141110.1
OV141111.1
OV141112.1
OV141113.1
OV141114.1
OV141115.1
OV141116.1
OV141117.1
OV141118.1
OV141119.1
OV141120.1
OV141121.1
OV141122.1
OV141123.1
OV141124.1
OV141125.1
OV141126.1
OV141127.1
OV141128.1
OV141129.1
OV141130.1
OV141131.1
OV141132.1
OV141133.1
OV141134.1
OV141135.1
OV141136.1
OV141137.1
OV141138.1
OV141139.1
OV141140.1
OV141141.1
OV141142.1
OV141143.1
OV141144.1
OV141145.1
OV141146.1
OV141147.1
OV141148.1
OV141149.1
OV141150.1
OV141151.1
OV141152.1
OV141153.1
OV141154.1
OV141155.1
OV141156.1
OV141157.1
OV141158.1
OV141159.1
OV141160.1
OV141161.1
OV141162.1
OV141163.1
OV141164.1
OV141165.1
OV141166.1
OV141167.1
OV141168.1
OV141169.1
OV141170.1
OV141171.1
OV141172.1
OV141173.1
OV141174.1
OV141175.1
OV141176.1
OV141177.1
OV141178.1
OV141179.1
OV141180.1
OV141181.1
OV141182.1
OV141183.1
OV141184.1
OV141185.1
OV141186.1
OV141187.1
OV141188.1
OV141189.1
OV141190.1
OV141191.1
OV141192.1
OV141193.1
OV141194.1
OV141195.1
OV141196.1
OV141197.1
OV141198.1
OV141199.1
OV141200.1
OV141201.1
OV141202.1
OV141203.1
OV141204.1
OV141205.1
OV141206.1
OV141207.1
OV141208.1
OV141209.1
OV141210.1
OV141211.1
OV141212.1
OV141213.1
OV141214.1
OV141215.1
OV141216.1
OV141217.1
OV141218.1
OV141219.1
OV141220.1
OV141221.1
OV141222.1
OV141223.1
OV141224.1
OV141225.1
OV141226.1
OV141227.1
OV141228.1
OV141229.1
OV141230.1
OV141231.1
OV141232.1
OV141233.1
OV141234.1
OV141235.1
OV141236.1
OV141237.1
OV141238.1
OV141239.1
OV141240.1
OV141241.1
OV141242.1
OV141243.1
OV141244.1
OV141245.1
OV141246.1
OV141247.1
OV141248.1
OV141249.1
OV141250.1
OV141251.1
OV141252.1
OV141253.1
OV141254.1
OV141255.1
OV141256.1
OV141257.1
OV141258.1
OV141259.1
OV141260.1
OV141261.1
OV141262.1
OV141263.1
OV141264.1
OV141265.1
OV141266.1
OV141267.1
OV141268.1
OV141269.1
OV141270.1
OV141271.1
OV141272.1
OV141273.1
OV141274.1
OV141275.1
OV141276.1
OV141277.1
OV141278.1
OV141279.1
OV141280.1
OV141281.1
OV141282.1
OV141283.1
OV141284.1
OV141285.1
OV141286.1
OV141287.1
OV141288.1
OV141289.1
OV141290.1
OV141291.1
OV141292.1
OV141293.1
OV141294.1
OV141295.1
OV141296.1
OV141297.1
OV141298.1
OV141299.1
OV141300.1
OV141301.1
OV141302.1
OV141303.1
OV141304.1
OV141305.1
OV141306.1
OV141307.1
OV141308.1
OV141309.1
OV141310.1
OV141311.1
OV141312.1
OV141313.1
OV141314.1
OV141315.1
OV141316.1
OV141317.1
OV141318.1
OV141319.1
OV141320.1
OV141321.1
OV141322.1
OV141323.1
OV141324.1
OV141325.1
OV141326.1
OV141327.1
OV141328.1
OV141329.1
OV141330.1
OV141331.1
OV141332.1
OV141333.1
OV141334.1
OV141335.1
OV141336.1
OV141337.1
OV141338.1
OV141339.1
OV141340.1
OV141341.1
OV141342.1
OV141343.1
OV141344.1
OV141345.1
OV141346.1
OV141347.1
OV141348.1
OV141349.1
OV141350.1
OV141351.1
OV141352.1
OV141353.1
OV141354.1
OV141355.1
OV141356.1
OV141357.1
OV141358.1
OV141359.1
OV141360.1
OV141361.1
OV141362.1
OV141363.1
OV141364.1
OV141365.1
OV141366.1
OV141367.1
OV141368.1
OV141369.1
OV141370.1
OV141371.1
OV141372.1
OV141373.1
OV141374.1
OV141375.1
OV141376.1
OV141377.1
OV141378.1
OV141379.1
OV141380.1
OV141381.1
OV141382.1
OV141383.1
OV141384.1
OV141385.1
OV141386.1
OV141387.1
OV141388.1
OV141389.1
OV141390.1
OV141391.1
OV141392.1
OV141393.1
OV141396.1
OV141397.1
OV141398.1
OV141399.1
OV141400.1
OV141401.1
OV141402.1
OV141403.1
OV141404.1
OV141405.1
OV141406.1
OV141407.1
OV141408.1
OV141409.1
OV141410.1
OV141411.1
OV141412.1
OV141413.1
OV141414.1
OV141415.1
OV141416.1
OV141417.1
OV141418.1
OV141419.1
OV141420.1
OV141421.1
OV141422.1
OV141423.1
OV141424.1
OV141425.1
OV141426.1
OV141427.1
OV141428.1
OV141429.1
OV141430.1
OV141431.1
OV141432.1
OV141433.1
OV141434.1
OV141435.1
OV141436.1
OV141437.1
OV141438.1
OV141439.1
OV141440.1
OV141441.1
OV141442.1
OV141443.1
OV141444.1
OV141445.1
OV141446.1
OV141447.1
OV141448.1
OV141449.1
OV141450.1
OV141451.1
OV141452.1
OV141453.1
OV141454.1
OV141455.1
OV141456.1
OV141457.1
OV141458.1
OV141459.1
OV141460.1
OV141461.1
OV141462.1
OV141463.1
OV141464.1
OV141465.1
OV141466.1
OV141467.1
OV141468.1
OV141469.1
OV141470.1
OV141471.1
OV141472.1
OV141473.1
OV141474.1
OV141475.1
OV141476.1
OV141477.1
OV141478.1
OV141479.1
OV141480.1
OV141481.1
OV141482.1
OV141483.1
OV141484.1
OV141485.1
OV141486.1
OV141487.1
OV141488.1
OV141489.1
OV141490.1
OV141491.1
OV141492.1
OV141493.1
OV141494.1
OV141495.1
OV141496.1
OV141497.1
OV141498.1
OV141499.1
OV141500.1
OV141501.1
OV141502.1
OV141503.1
OV141504.1
OV141505.1
OV141506.1
OV141507.1
OV141508.1
OV141509.1
OV141510.1
OV141511.1
OV141512.1
OV141513.1
OV141514.1
OV141515.1
OV141516.1
OV141517.1
OV141518.1
OV141519.1
OV141520.1
OV141521.1
OV141522.1
OV141523.1
OV141524.1
OV141525.1
OV141526.1
OV141527.1
OV141528.1
OV141529.1
OV141530.1
OV141531.1
OV141532.1
OV141533.1
OV141534.1
OV141535.1
OV141536.1
OV141537.1
OV141538.1
OV141539.1
OV141540.1
OV141541.1
OV141542.1
OV141543.1
OV141544.1
OV141545.1
OV141546.1
OV141547.1
OV141548.1
OV141549.1
OV141550.1
OV141551.1
OV141552.1
OV141553.1
OV141554.1
OV141555.1
OV141556.1
OV141557.1
OV141558.1
OV141559.1
OV141560.1
OV141561.1
OV141562.1
OV141563.1
OV141564.1
OV141565.1
OV141566.1
OV141567.1
OV141568.1
OV141569.1
OV141570.1
OV141571.1
OV141572.1
OV141573.1
OV141574.1
OV141575.1
OV141576.1
OV141577.1
OV141578.1
OV141579.1
OV141580.1
OV141581.1
OV141582.1
OV141583.1
OV141584.1
OV141585.1
OV141586.1
OV141587.1
OV141588.1
OV141589.1
OV141590.1
OV141591.1
OV141592.1
OV141593.1
OV141594.1
OV141595.1
OV141596.1
OV141597.1
OV141598.1
OV141599.1
OV141600.1
OV141601.1
OV141602.1
OV141603.1
OV141604.1
OV141605.1
OV141606.1
OV141607.1
OV141608.1
OV141609.1
OV141610.1
OV141611.1
OV141612.1
OV141613.1
OV141614.1
OV141615.1
OV141616.1
OV141617.1
OV141618.1
OV141619.1
OV141620.1
OV141621.1
OV141622.1
OV141623.1
OV141624.1
OV141625.1
OV141626.1
OV141627.1
OV141628.1
OV141629.1
OV141630.1
OV141631.1
OV141632.1
OV141633.1
OV141634.1
OV141635.1
OV141636.1
OV141637.1
OV141638.1
OV141639.1
OV141640.1
OV141641.1
OV141642.1
OV141643.1
OV141644.1
OV141645.1
OV141646.1
OV141647.1
OV141648.1
OV141649.1
OV141650.1
OV141651.1
OV141652.1
OV141653.1
OV141654.1
OV141655.1
OV141656.1
OV141657.1
OV141658.1
OV141659.1
OV141660.1
OV141661.1
OV141662.1
OV141663.1
OV141664.1
OV141665.1
OV141666.1
OV141667.1
OV141668.1
OV141669.1
OV141670.1
OV141671.1
OV141672.1
OV141673.1
OV141674.1
OV141675.1
OV141676.1
OV141677.1
OV141678.1
OV141679.1
OV141680.1
OV141681.1
OV141682.1
OV141683.1
OV141684.1
OV141685.1
OV141686.1
OV141687.1
OV141688.1
OV141689.1
OV141690.1
OV141691.1
OV141692.1
OV141693.1
OV141694.1
OV141695.1
OV141696.1
OV141697.1
OV141698.1
OV141699.1
OV141700.1
OV141701.1
OV141702.1
OV141703.1
OV141704.1
OV141705.1
OV141706.1
OV141707.1
OV141708.1
OV141709.1
OV141710.1
OV141711.1
OV141712.1
OV141713.1
OV141714.1
OV141715.1
OV141716.1
OV141717.1
OV141718.1
OV141719.1
OV141720.1
OV141721.1
OV141722.1
OV141723.1
OV141724.1
OV141725.1
OV141726.1
OV141727.1
OV141728.1
OV141729.1
OV141730.1
OV141731.1
OV141732.1
OV141733.1
OV141734.1
OV141735.1
OV141736.1
OV141737.1
OV141738.1
OV141739.1
OV141740.1
OV141741.1
OV141742.1
OV141743.1
OV141744.1
OV141745.1
OV141746.1
OV141747.1
OV141748.1
OV141749.1
OV141750.1
OV141751.1
OV141752.1
OV141753.1
OV141754.1
OV141755.1
OV141756.1
OV141757.1
OV141758.1
OV141759.1
OV141760.1
OV141761.1
OV141762.1
OV141763.1
OV141764.1
OV141765.1
OV141766.1
OV141767.1
OV141768.1
OV141769.1
OV141770.1
OV141771.1
OV141772.1
OV141773.1
OV141774.1
OV141775.1
OV141776.1
OV141777.1
OV141778.1
OV141779.1
OV141780.1
OV141781.1
OV141782.1
OV141783.1
OV141784.1
OV141785.1
OV141786.1
OV141787.1
OV141788.1
OV141789.1
OV141790.1
OV141791.1
OV141792.1
OV141793.1
OV141794.1
OV141795.1
OV141796.1
OV141797.1
OV141798.1
OV141799.1
OV141800.1
OV141801.1
OV141802.1
OV141803.1
OV141804.1
OV141805.1
OV141806.1
OV141807.1
OV141808.1
OV141809.1
OV141810.1
OV141811.1
OV141812.1
OV141813.1
OV141814.1
OV141815.1
OV141816.1
OV141817.1
OV141818.1
OV141819.1
OV141820.1
OV141821.1
OV141822.1
OV141823.1
OV141824.1
OV141825.1
OV141826.1
OV141827.1
OV141828.1
OV141829.1
OV141830.1
OV141831.1
OV141832.1
OV141833.1
OV141834.1
OV141835.1
OV141836.1
OV141837.1
OV141838.1
OV141839.1
OV141840.1
OV141841.1
OV141842.1
OV141843.1
OV141844.1
OV141845.1
OV141846.1
OV141847.1
OV141848.1
OV141849.1
OV141850.1
OV141851.1
OV141852.1
OV141853.1
OV141854.1
OV141855.1
OV141856.1
OV141857.1
OV141858.1
OV141859.1
OV141860.1
OV141861.1
OV141862.1
OV141863.1
OV141864.1
OV141865.1
OV141866.1
OV141867.1
OV141868.1
OV141869.1
OV141870.1
OV141871.1
OV141872.1
OV141873.1
OV141874.1
OV141875.1
OV141876.1
OV141877.1
OV141878.1
OV141879.1
OV141880.1
OV141881.1
OV141882.1
OV141883.1
OV141884.1
OV141885.1
OV141886.1
OV141887.1
OV141888.1
OV141889.1
OV141890.1
OV141891.1
OV141892.1
OV141893.1
OV141894.1
OV141895.1
OV141896.1
OV141897.1
OV141898.1
OV141899.1
OV141900.1
OV141901.1
OV141902.1
OV141903.1
OV141904.1
OV141905.1
OV141906.1
OV141907.1
OV141908.1
OV141909.1
OV141910.1
OV141911.1
OV141912.1
OV141913.1
OV141914.1
OV141915.1
OV141916.1
OV141917.1
OV141918.1
OV141919.1
OV141920.1
OV141921.1
OV141922.1
OV141923.1
OV141924.1
OV141925.1
OV141926.1
OV141927.1
OV141928.1
OV141933.1
OV141934.1
OV141935.1
OV141936.1
OV141937.1
OV141938.1
OV141939.1
OV141940.1
OV141941.1
OV141942.1
OV141943.1
OV141944.1
OV141945.1
OV141946.1
OV141947.1
OV141948.1
OV141949.1
OV141950.1
OV141951.1
OV141952.1
OV141953.1
OV141954.1
OV141955.1
OV141956.1
OV141957.1
OV141958.1
OV141959.1
OV141960.1
OV141961.1
OV141962.1
OV141963.1
OV141964.1
OV141965.1
OV141966.1
OV141967.1
OV141968.1
OV141969.1
OV141970.1
OV141971.1
OV141972.1
OV141973.1
OV141974.1
OV141975.1
OV141976.1
OV141977.1
OV141978.1
OV141979.1
OV141980.1
OV141981.1
OV141982.1
OV141983.1
OV141984.1
OV141985.1
OV141986.1
OV141987.1
OV141988.1
OV141989.1
OV141990.1
OV141991.1
OV141992.1
OV141993.1
OV141994.1
OV141995.1
OV141996.1
OV141997.1
OV141998.1
OV141999.1
OV142000.1
OV142001.1
OV142002.1
OV142003.1
OV142004.1
OV142005.1
OV142006.1
OV142007.1
OV142008.1
OV142009.1
OV142010.1
OV142011.1
OV142012.1
OV142013.1
OV142014.1
OV142015.1
OV142016.1
OV142017.1
OV142018.1
OV142019.1
OV142020.1
OV142021.1
OV142022.1
OV142023.1
OV142024.1
OV142025.1
OV142026.1
OV142027.1
OV142028.1
OV142029.1
OV142030.1
OV142031.1
OV142032.1
OV142033.1
OV142034.1
OV142035.1
OV142036.1
OV142037.1
OV142038.1
OV142039.1
OV142040.1
OV142041.1
OV142042.1
OV142043.1
OV142044.1
OV142045.1
OV142046.1
OV142047.1
OV142048.1
OV142049.1
OV142050.1
OV142051.1
OV142052.1
OV142053.1
OV142054.1
OV142055.1
OV142056.1
OV142057.1
OV142058.1
OV142059.1
OV142060.1
OV142061.1
OV142062.1
OV142063.1
OV142064.1
OV142065.1
OV142066.1
OV142067.1
OV142068.1
OV142069.1
OV142070.1
OV142071.1
OV142072.1
OV142073.1
OV142074.1
OV142075.1
OV142076.1
OV142077.1
OV142078.1
OV142079.1
OV142080.1
OV142081.1
OV142082.1
OV142083.1
OV142084.1
OV142085.1
OV142086.1
OV142087.1
OV142088.1
OV142089.1
OV142090.1
OV142091.1
OV142092.1
OV142093.1
OV142094.1
OV142095.1
OV142096.1
OV142097.1
OV142098.1
OV142099.1
OV142100.1
OV142101.1
OV142102.1
OV142103.1
OV142104.1
OV142105.1
OV142106.1
OV142107.1
OV142108.1
OV142109.1
OV142110.1
OV142111.1
OV142112.1
OV142113.1
OV142114.1
OV142115.1
OV142116.1
OV142117.1
OV142118.1
OV142119.1
OV142120.1
OV142121.1
OV142122.1
OV142123.1
OV142124.1
OV142125.1
OV142126.1
OV142127.1
OV142128.1
OV142129.1
OV142130.1
OV142131.1
OV142132.1
OV142133.1
OV142136.1
OV142137.1
OV142138.1
OV142139.1
OV142140.1
OV142141.1
OV142142.1
OV142143.1
OV142144.1
OV142145.1
OV142146.1
OV142147.1
OV142148.1
OV142149.1
OV142150.1
OV142151.1
OV142152.1
OV142153.1
OV142154.1
OV142155.1
OV142156.1
OV142157.1
OV142158.1
OV142159.1
OV142160.1
OV142161.1
OV142162.1
OV142163.1
OV142164.1
OV142165.1
OV142166.1
OV142167.1
OV142168.1
OV142169.1
OV142170.1
OV142171.1
OV142172.1
OV142173.1
OV142174.1
OV142175.1
OV142176.1
OV142177.1
OV142178.1
OV142179.1
OV142180.1
OV142181.1
OV142182.1
OV142183.1
OV142184.1
OV142185.1
OV142186.1
OV142187.1
OV142188.1
OV142189.1
OV142190.1
OV142191.1
OV142192.1
OV142193.1
OV142194.1
OV142195.1
OV142196.1
OV142197.1
OV142198.1
OV142199.1
OV142200.1
OV142201.1
OV142202.1
OV142203.1
OV142204.1
OV142205.1
OV142206.1
OV142207.1
OV142208.1
OV142209.1
OV142210.2
OV142211.1
OV142212.1
OV142213.1
OV142214.2
OV142215.1
OV142216.1
OV142217.1
OV142218.1
OV142219.2
OV142220.1
OV142221.1
OV142222.2
OV142223.1
OV142224.1
OV142225.1
OV142226.2
OV142227.2
OV142228.1
OV142229.1
OV142230.1
OV142231.2
OV142232.2
OV142233.1
OV142234.1
OV142235.1
OV142236.1
OV142237.1
OV142238.2
OV142239.1
OV142240.1
OV142241.1
OV142242.2
OV142243.2
OV142244.1
OV142245.1
OV142246.1
OV142247.1
OV142248.1
OV142249.1
OV142250.1
OV142251.1
OV142252.1
OV142253.2
OV142254.1
OV142255.2
OV142256.2
OV142257.2
OV142258.1
OV142259.2
OV142260.2
OV142261.1
OV142262.1
OV142263.1
OV142264.1
OV142265.1
OV142266.1
OV142267.2
OV142268.1
OV142269.2
OV142270.1
OV142271.2
OV142272.1
OV142273.1
OV142274.1
OV142275.2
OV142276.2
OV142277.1
OV142278.2
OV142279.1
OV142280.1
OV142281.1
OV142282.1
OV142283.1
OV142284.1
OV142285.1
OV142286.2
OV142287.1
OV142288.2
OV142289.2
OV142290.1
OV142291.2
OV142292.1
OV142293.1
OV142294.1
OV142295.1
OV142296.2
OV142297.1
OV142298.1
OV142299.1
OV142300.2
OV142301.1
OV142302.1
OV142303.1
OV142304.1
OV142305.2
OV142306.1
OV142307.2
OV142308.1
OV142309.2
OV142310.1
OV142311.2
OV142312.1
OV142313.1
OV142314.2
OV142315.1
OV142316.1
OV142317.1
OV142318.2
OV142319.1
OV142320.1
OV142321.2
OV142322.1
OV142323.1
OV142324.2
OV142325.1
OV142326.1
OV142327.2
OV142328.1
OV142329.2
OV142330.1
OV142331.1
OV142332.1
OV142333.1
OV142334.2
OV142335.1
OV142336.1
OV142337.1
OV142338.2
OV142339.1
OV142340.2
OV142341.2
OV142342.2
OV142343.1
OV142344.2
OV142345.1
OV142346.1
OV142347.1
OV142348.1
OV142349.2
OV142350.1
OV142351.1
OV142352.1
OV142353.2
OV142354.1
OV142355.1
OV142356.1
OV142357.1
OV142358.1
OV142359.1
OV142360.1
OV142361.2
OV142362.1
OV142363.1
OV142364.2
OV142365.1
OV142366.2
OV142367.1
OV142368.2
OV142369.1
OV142370.1
OV142371.2
OV142372.2
OV142373.1
OV142374.1
OV142375.1
OV142376.1
OV142377.1
OV142378.2
OV142379.1
OV142380.1
OV142381.1
OV142382.1
OV142383.1
OV142384.2
OV142385.1
OV142386.1
OV142387.1
OV142388.2
OV142389.1
OV142390.1
OV142391.1
OV142392.1
OV142393.1
OV142394.1
OV142395.2
OV142396.1
OV142397.1
OV142398.1
OV142399.1
OV142400.1
OV142401.1
OV142402.1
OV142403.1
OV142404.1
OV142405.1
OV142406.1
OV142407.1
OV142408.1
OV142409.2
OV142410.1
OV142411.1
OV142412.1
OV142413.2
OV142414.2
OV142415.2
OV142416.1
OV142417.1
OV142418.1
OV142419.1
OV142420.2
OV142421.2
OV142422.1
OV142423.1
OV142424.1
OV142425.1
OV142426.1
OV142427.1
OV142428.2
OV142429.1
OV142430.1
OV142431.1
OV142432.1
OV142433.1
OV142434.1
OV142435.1
OV142436.1
OV142437.1
OV142438.2
OV142439.2
OV142440.1
OV142441.2
OV142442.2
OV142443.1
OV142444.2
OV142445.1
OV142446.1
OV142447.1
OV142448.1
OV142449.1
OV142450.1
OV142451.2
OV142452.2
OV142453.1
OV142454.1
OV142455.1
OV142456.1
OV142457.2
OV142458.1
OV142459.2
OV142460.1
OV142461.1
OV142462.1
OV142463.1
OV142464.1
OV142465.1
OV142466.1
OV142467.2
OV142468.1
OV142469.1
OV142470.1
OV142471.1
OV142472.1
OV142473.1
OV142474.2
OV142475.1
OV142476.1
OV142477.1
OV142478.1
OV142479.1
OV142480.1
OV142481.2
OV142482.1
OV142483.1
OV142484.1
OV142485.1
OV142486.1
OV142487.1
OV142488.1
OV142489.2
OV142490.1
OV142491.1
OV142492.1
OV142493.1
OV142494.1
OV142495.2
OV142496.2
OV142497.1
OV142498.1
OV142499.1
OV142500.1
OV142501.1
OV142502.1
OV142503.1
OV142504.1
OV142505.1
OV142506.1
OV142507.1
OV142508.1
OV142509.1
OV142510.1
OV142511.1
OV142512.2
OV142513.2
OV142514.1
OV142515.1
OV142516.1
OV142517.1
OV142518.2
OV142519.1
OV142520.1
OV142521.1
OV142522.1
OV142523.1
OV142524.1
OV142525.1
OV142526.1
OV142527.1
OV142528.1
OV142529.1
OV142530.2
OV142531.1
OV142532.1
OV142533.1
OV142534.1
OV142535.1
OV142536.1
OV142537.1
OV142538.1
OV142539.1
OV142540.1
OV142541.1
OV142542.1
OV142543.1
OV142544.1
OV142545.1
OV142546.1
OV142547.1
OV142548.1
OV142549.1
OV142550.1
OV142551.1
OV142552.1
OV142553.1
OV142554.1
OV142555.1
OV142556.1
OV142557.1
OV142558.1
OV142559.2
OV142560.1
OV142561.2
OV142562.2
OV142563.1
OV142564.2
OV142565.1
OV142566.2
OV142567.1
OV142568.1
OV142569.1
OV142570.1
OV142571.1
OV142572.1
OV142573.1
OV142574.1
OV142575.2
OV142576.1
OV142577.1
OV142578.1
OV142579.2
OV142580.1
OV142581.1
OV142582.1
OV142583.1
OV142584.2
OV142585.1
OV142586.1
OV142587.1
OV142588.1
OV142589.1
OV142590.1
OV142591.1
OV142592.1
OV142593.1
OV142594.2
OV142595.2
OV142596.1
OV142597.1
OV142598.1
OV142599.1
OV142600.2
OV142601.1
OV142602.1
OV142603.1
OV142604.1
OV142605.1
OV142606.1
OV142607.1
OV142608.1
OV142609.1
OV142610.1
OV142611.1
OV142612.2
OV142613.1
OV142614.2
OV142615.1
OV142616.2
OV142617.1
OV142618.1
OV142619.2
OV142620.1
OV142621.1
OV142622.1
OV142623.2
OV142624.1
OV142625.1
OV142626.1
OV142627.1
OV142628.1
OV142629.1
OV142630.1
OV142631.1
OV142632.1
OV142633.1
OV142634.1
OV142635.1
OV142636.1
OV142637.1
OV142638.1
OV142639.1
OV142640.1
OV142641.1
OV142642.2
OV142643.1
OV142644.1
OV142645.1
OV142646.2
OV142647.1
OV142648.1
OV142649.1
OV142650.1
OV142651.1
OV142652.1
OV142653.1
OV142654.1
OV142655.1
OV142656.1
OV142657.1
OV142658.1
OV142659.1
OV142660.1
OV142661.1
OV142662.1
OV142663.1
OV142664.1
OV142665.1
OV142666.1
OV142667.1
OV142668.1
OV142669.1
OV142670.1
OV142671.1
OV142672.2
OV142673.1
OV142674.1
OV142675.1
OV142676.1
OV142677.1
OV142678.2
OV142679.1
OV142680.1
OV142681.1
OV142682.1
OV142683.2
OV142684.1
OV142685.1
OV142686.1
OV142687.1
OV142688.1
OV142689.1
OV142690.1
OV142691.1
OV142692.2
OV142693.1
OV142694.2
OV142695.1
OV142696.2
OV142697.1
OV142698.1
OV142699.1
OV142700.1
OV142701.1
OV142702.2
OV142703.1
OV142704.1
OV142705.1
OV142706.1
OV142707.1
OV142708.1
OV142709.1
OV142710.1
OV142711.2
OV142712.2
OV142713.1
OV142714.1
OV142715.1
OV142716.1
OV142717.1
OV142718.1
OV142719.1
OV142720.1
OV142721.2
OV142722.1
OV142723.1
OV142724.1
OV142725.1
OV142726.1
OV142727.1
OV142728.1
OV142729.2
OV142730.1
OV142731.1
OV142732.1
OV142733.1
OV142734.2
OV142735.2
OV142736.2
OV142737.1
OV142738.1
OV142739.1
OV142740.1
OV142741.1
OV142742.1
OV142743.1
OV142744.2
OV142745.1
OV142746.1
OV142747.2
OV142748.2
OV142749.2
OV142750.1
OV142751.1
OV142752.1
OV142753.1
OV142754.1
OV142755.1
OV142756.2
OV142757.1
OV142758.1
OV142759.1
OV142760.1
OV142761.1
OV142762.1
OV142763.1
OV142764.2
OV142765.1
OV142766.1
OV142767.1
OV142768.1
OV142769.1
OV142770.1
OV142771.1
OV142772.1
OV142773.3
OV142774.1
OV142775.1
OV142776.1
OV142777.2
OV142778.2
OV142779.2
OV142780.1
OV142781.2
OV142782.2
OV142783.2
OV142784.1
OV142785.2
OV142786.1
OV142787.2
OV142788.2
OV142789.1
OV142790.1
OV142791.1
OV142792.1
OV142793.2
OV142794.1
OV142795.1
OV142796.1
OV142797.1
OV142798.1
OV142799.1
OV142800.2
OV142801.1
OV142802.1
OV142803.1
OV142804.1
OV142805.1
OV142806.1
OV142807.1
OV142808.1
OV142810.1
OV142811.1
OV142812.1
OV142813.1
OV142814.1
OV142815.1
OV142816.1
OV142817.1
OV142818.1
OV142819.1
OV142820.1
OV142821.1
OV142822.1
OV142823.1
OV142824.1
OV142825.1
OV142826.1
OV142827.1
OV142828.1
OV142829.1
OV142830.1
OV142831.2
OV142832.1
OV142833.1
OV142834.1
OV142835.1
OV142836.1
OV142837.1
OV142838.1
OV142839.1
OV142840.1
OV142841.1
OV142842.1
OV142843.1
OV142844.1
OV142845.1
OV142846.1
OV142847.1
OV142848.1
OV142849.1
OV142850.1
OV142851.1
OV142852.1
OV142853.1
OV142854.1
OV142855.1
OV142856.1
OV142857.1
OV142858.1
OV142859.1
OV142860.1
OV142861.1
OV142862.1
OV142863.1
OV142864.1
OV142865.1
OV142866.1
OV142867.1
OV142868.1
OV142869.1
OV142870.1
OV142871.1
OV142872.1
OV142873.1
OV142874.1
OV142875.1
OV142876.1
OV142877.1
OV142878.1
OV142879.1
OV142880.1
OV142881.1
OV142882.1
OV142883.1
OV142884.1
OV142885.1
OV142886.1
OV142887.1
OV142888.1
OV142889.1
OV142890.1
OV142891.1
OV142892.1
OV142893.1
OV142894.1
OV142895.1
OV142896.1
OV142897.1
OV142898.1
OV142899.1
OV142900.1
OV142901.1
OV142902.1
OV142903.1
OV142904.1
OV142905.1
OV142906.1
OV142907.1
OV142908.1
OV142909.1
OV142910.1
OV142911.1
OV142912.1
OV142913.1
OV142914.1
OV142915.1
OV142916.1
OV142917.1
OV142918.1
OV142919.1
OV142920.1
OV142921.1
OV142922.1
OV142923.1
OV142924.1
OV142925.1
OV142926.2
OV142927.1
OV142928.2
OV142929.1
OV142930.1
OV142931.1
OV142932.1
OV142933.1
OV142934.1
OV142935.1
OV142936.1
OV142937.1
OV142938.1
OV142939.1
OV142940.1
OV142941.1
OV142942.1
OV142943.1
OV142944.1
OV142945.1
OV142946.1
OV142947.1
OV142948.2
OV142949.1
OV142950.1
OV142951.1
OV142952.1
OV142953.1
OV142954.1
OV142955.1
OV142956.1
OV142957.1
OV142958.1
OV142959.1
OV142960.1
OV142961.2
OV142962.1
OV142963.1
OV142964.1
OV142965.1
OV142966.1
OV142967.1
OV142968.1
OV142969.1
OV142970.1
OV142971.1
OV142972.1
OV142973.1
OV142974.1
OV142975.1
OV142976.1
OV142977.1
OV142978.1
OV142979.1
OV142980.1
OV142981.1
OV142982.1
OV142983.1
OV142984.1
OV142985.1
OV142986.1
OV142987.1
OV142988.1
OV142989.1
OV142990.1
OV142991.1
OV142992.1
OV142993.1
OV142994.1
OV142995.1
OV142996.1
OV142997.1
OV142998.1
OV142999.2
OV143000.1
OV143001.1
OV143002.1
OV143003.1
OV143004.1
OV143005.1
OV143006.1
OV143007.1
OV143008.1
OV143009.1
OV143010.1
OV143011.1
OV143012.1
OV143013.1
OV143014.1
OV143015.1
OV143016.1
OV143017.2
OV143018.1
OV143019.1
OV143020.1
OV143021.1
OV143022.1
OV143023.1
OV143024.1
OV143025.1
OV143026.1
OV143027.1
OV143028.1
OV143029.1
OV143030.1
OV143031.1
OV143032.1
OV143033.1
OV143034.1
OV143035.1
OV143036.1
OV143037.1
OV143038.1
OV143039.1
OV143040.1
OV143041.1
OV143042.1
OV143043.1
OV143044.1
OV143045.1
OV143046.1
OV143047.1
OV143048.1
OV143049.2
OV143050.1
OV143051.1
OV143052.1
OV143053.1
OV143054.1
OV143055.1
OV143056.1
OV143057.1
OV143058.1
OV143059.1
OV143060.1
OV143061.1
OV143062.1
OV143063.1
OV143064.1
OV143065.1
OV143066.1
OV143067.1
OV143068.1
OV143069.1
OV143070.1
OV143071.1
OV143072.1
OV143073.1
OV143074.1
OV143075.1
OV143076.1
OV143077.1
OV143078.1
OV143079.1
OV143080.1
OV143081.1
OV143082.1
OV143083.1
OV143084.1
OV143085.1
OV143086.1
OV143087.1
OV143088.1
OV143089.1
OV143090.1
OV143091.1
OV143092.1
OV143093.1
OV143094.1
OV143095.1
OV143096.1
OV143097.1
OV143098.1
OV143099.1
OV143100.1
OV143101.1
OV143102.1
OV143103.1
OV143104.1
OV143105.1
OV143106.1
OV143107.1
OV143108.1
OV143109.1
OV143110.1
OV143111.1
OV143112.1
OV143113.1
OV143114.1
OV143115.1
OV143116.1
OV143117.1
OV143118.1
OV143119.1
OV143120.1
OV143121.1
OV143122.1
OV143123.1
OV143124.1
OV143125.1
OV143126.1
OV143127.1
OV143128.2
OV143129.1
OV143130.1
OV143131.1
OV143132.1
OV143133.1
OV143134.1
OV143135.1
OV143136.1
OV143137.2
OV143138.1
OV143139.1
OV143140.1
OV143141.1
OV143142.1
OV143143.1
OV143144.1
OV143145.1
OV143146.1
OV143147.1
OV143148.1
OV143149.1
OV143150.1
OV143151.1
OV143152.1
OV143153.1
OV143154.1
OV143155.1
OV143156.1
OV143157.1
OV143158.1
OV143159.1
OV143160.2
OV143161.1
OV143162.1
OV143163.1
OV143164.1
OV143165.1
OV143166.1
OV143167.1
OV143168.1
OV143169.1
OV143170.1
OV143171.1
OV143172.1
OV143173.1
OV143174.1
OV143175.1
OV143176.1
OV143177.1
OV143178.1
OV143179.1
OV143180.1
OV143181.1
OV143182.1
OV143183.1
OV143184.1
OV143185.1
OV143186.1
OV143187.1
OV143188.2
OV143189.1
OV143190.1
OV143191.1
OV143192.1
OV143193.1
OV143194.1
OV143195.1
OV143196.1
OV143197.1
OV143198.1
OV143199.1
OV143200.1
OV143201.1
OV143202.1
OV143203.1
OV143204.1
OV143205.1
OV143206.1
OV143207.1
OV143208.1
OV143209.1
OV143210.1
OV143211.1
OV143212.1
OV143213.1
OV143214.1
OV143215.1
OV143216.1
OV143217.1
OV143218.1
OV143219.1
OV143220.1
OV143221.1
OV143222.1
OV143223.1
OV143224.1
OV143225.1
OV143226.1
OV143227.1
OV143228.1
OV143229.1
OV143230.1
OV143231.1
OV143232.1
OV143233.1
OV143234.1
OV143235.1
OV143236.1
OV143237.1
OV143238.1
OV143239.1
OV143240.1
OV143241.1
OV143242.1
OV143243.1
OV143244.1
OV143245.1
OV143246.2
OV143247.1
OV143248.1
OV143249.1
OV143250.1
OV143251.1
OV143252.1
OV143253.1
OV143254.1
OV143255.1
OV143256.1
OV143257.1
OV143258.1
OV143259.1
OV143260.1
OV143261.1
OV143262.1
OV143263.1
OV143264.1
OV143265.1
OV143266.1
OV143267.1
OV143268.1
OV143269.1
OV143270.1
OV143271.1
OV143272.1
OV143273.1
OV143274.1
OV143275.1
OV143276.1
OV143277.1
OV143278.1
OV143279.1
OV143280.1
OV143281.1
OV143282.1
OV143283.1
OV143284.1
OV143285.1
OV143286.1
OV143287.1
OV143288.1
OV143289.1
OV143290.1
OV143291.1
OV143292.1
OV143293.1
OV143294.1
OV143295.1
OV143296.1
OV143297.1
OV143298.1
OV143299.1
OV143300.1
OV143301.1
OV143302.1
OV143303.1
OV143304.1
OV143305.1
OV143306.2
OV143307.1
OV143308.1
OV143309.1
OV143310.1
OV143311.1
OV143312.1
OV143313.1
OV143314.1
OV143315.1
OV143316.1
OV143317.1
OV143318.1
OV143319.1
OV143320.1
OV143321.1
OV143322.1
OV143323.1
OV143324.1
OV143325.1
OV143326.1
OV143327.1
OV143328.1
OV143329.1
OV143330.1
OV143331.1
OV143332.1
OV143333.1
OV143334.1
OV143335.1
OV143336.1
OV143337.1
OV143338.1
OV143339.1
OV143340.1
OV143341.1
OV143342.1
OV143343.1
OV143344.1
OV143345.1
OV143346.2
OV143347.1
OV143348.1
OV143349.1
OV143350.2
OV143351.1
OV143352.1
OV143353.1
OV143354.1
OV143355.1
OV143356.1
OV143357.1
OV143358.1
OV143359.1
OV143360.1
OV143361.1
OV143362.1
OV143363.1
OV143364.1
OV143365.1
OV143366.1
OV143367.1
OV143368.1
OV143369.1
OV143370.1
OV143371.1
OV143372.1
OV143373.1
OV143374.1
OV143375.1
OV143376.1
OV143377.1
OV143378.1
OV143379.1
OV143380.1
OV143381.1
OV143382.1
OV143383.1
OV143384.1
OV143385.1
OV143386.1
OV143387.1
OV143388.1
OV143389.1
OV143390.1
OV143391.1
OV143392.1
OV143393.1
OV143394.1
OV143395.1
OV143396.1
OV143397.1
OV143398.1
OV143399.1
OV143400.1
OV143401.1
OV143402.1
OV143403.1
OV143404.1
OV143405.1
OV143406.1
OV143407.1
OV143408.2
OV143409.1
OV143410.1
OV143411.1
OV143412.1
OV143413.1
OV143414.1
OV143415.1
OV143416.1
OV143417.1
OV143418.1
OV143419.1
OV143420.1
OV143421.1
OV143422.1
OV143423.1
OV143424.1
OV143425.1
OV143426.1
OV143427.1
OV143428.1
OV143429.1
OV143430.1
OV143431.1
OV143432.1
OV143433.1
OV143434.1
OV143435.1
OV143436.1
OV143437.1
OV143438.1
OV143439.1
OV143440.1
OV143441.1
OV143442.1
OV143443.1
OV143444.1
OV143445.1
OV143446.1
OV143447.1
OV143448.1
OV143449.1
OV143450.1
OV143451.1
OV143452.1
OV143453.1
OV143454.1
OV143455.1
OV143456.1
OV143457.1
OV143458.1
OV143459.1
OV143460.1
OV143461.1
OV143462.1
OV143463.1
OV143464.1
OV143465.1
OV143466.1
OV143467.1
OV143468.1
OV143469.1
OV143470.1
OV143471.1
OV143472.1
OV143473.1
OV143474.1
OV143475.1
OV143476.1
OV143477.1
OV143478.1
OV143479.1
OV143480.1
OV143481.1
OV143482.1
OV143483.1
OV143484.1
OV143485.1
OV143486.1
OV143487.1
OV143488.1
OV143489.1
OV143490.1
OV143491.1
OV143492.1
OV143493.1
OV143494.1
OV143495.1
OV143496.1
OV143497.1
OV143498.1
OV143499.1
OV143500.1
OV143501.1
OV143502.1
OV143503.1
OV143504.1
OV143505.1
OV143506.1
OV143507.1
OV143508.2
OV143509.1
OV143510.1
OV143511.1
OV143512.1
OV143513.1
OV143514.1
OV143515.1
OV143516.1
OV143517.1
OV143518.2
OV143519.1
OV143520.1
OV143521.1
OV143522.1
OV143523.1
OV143524.1
OV143525.1
OV143526.1
OV143527.1
OV143528.2
OV143529.1
OV143530.1
OV143531.1
OV143532.1
OV143533.1
OV143534.1
OV143535.1
OV143536.1
OV143537.1
OV143538.1
OV143539.1
OV143540.1
OV143541.1
OV143542.1
OV143543.1
OV143544.1
OV143545.1
OV143546.1
OV143547.1
OV143548.1
OV143549.1
OV143550.1
OV143551.1
OV143552.1
OV143553.1
OV143554.1
OV143555.1
OV143556.1
OV143557.1
OV143558.1
OV143559.1
OV143560.1
OV143561.1
OV143562.1
OV143563.1
OV143564.2
OV143565.1
OV143566.1
OV143567.1
OV143568.1
OV143569.1
OV143570.1
OV143571.1
OV143572.1
OV143573.1
OV143574.1
OV143575.1
OV143576.2
OV143577.1
OV143578.1
OV143579.1
OV143580.1
OV143581.2
OV143582.1
OV143583.1
OV143584.1
OV143585.1
OV143586.1
OV143587.1
OV143588.1
OV143589.1
OV143590.1
OV143591.1
OV143592.1
OV143593.1
OV143594.1
OV143595.1
OV143596.1
OV143597.1
OV143598.1
OV143599.1
OV143600.1
OV143601.1
OV143602.1
OV143603.1
OV143604.1
OV143605.1
OV143606.1
OV143607.1
OV143608.1
OV143609.1
OV143610.1
OV143611.1
OV143612.1
OV143613.1
OV143614.1
OV143615.1
OV143616.1
OV143617.1
OV143618.1
OV143619.1
OV143620.1
OV143621.1
OV143622.1
OV143623.1
OV143624.1
OV143625.1
OV143626.1
OV143627.1
OV143628.1
OV143629.1
OV143630.1
OV143631.1
OV143632.1
OV143633.1
OV143634.1
OV143635.1
OV143636.1
OV143637.1
OV143638.1
OV143639.1
OV143640.1
OV143641.1
OV143642.1
OV143643.1
OV143644.1
OV143645.1
OV143646.1
OV143647.1
OV143648.1
OV143649.1
OV143650.1
OV143651.1
OV143652.1
OV143653.1
OV143654.1
OV143655.1
OV143656.1
OV143657.1
OV143658.1
OV143659.1
OV143660.1
OV143661.1
OV143662.1
OV143663.1
OV143664.1
OV143665.1
OV143666.1
OV143667.1
OV143668.1
OV143669.1
OV143670.1
OV143671.1
OV143672.1
OV143673.1
OV143674.1
OV143675.1
OV143676.1
OV143677.1
OV143678.1
OV143679.1
OV143680.1
OV143681.1
OV143682.1
OV143683.1
OV143684.1
OV143685.1
OV143686.1
OV143687.1
OV143688.1
OV143689.1
OV143690.1
OV143691.1
OV143692.1
OV143693.1
OV143694.1
OV143695.1
OV143696.1
OV143697.1
OV143698.1
OV143699.1
OV143700.1
OV143701.1
OV143702.1
OV143703.1
OV143704.1
OV143705.1
OV143706.1
OV143707.1
OV143708.1
OV143709.1
OV143710.1
OV143711.1
OV143712.1
OV143713.1
OV143714.1
OV143715.1
OV143716.1
OV143717.1
OV143718.1
OV143719.1
OV143720.1
OV143721.1
OV143722.1
OV143723.1
OV143724.1
OV143725.1
OV143726.1
OV143727.1
OV143728.1
OV143729.1
OV143730.1
OV143731.1
OV143732.1
OV143733.1
OV143734.1
OV143735.1
OV143736.1
OV143737.1
OV143738.1
OV143739.1
OV143740.1
OV143741.1
OV143742.1
OV143743.1
OV143744.1
OV143745.1
OV143746.1
OV143747.1
OV143748.2
OV143749.1
OV143750.1
OV143751.1
OV143752.1
OV143753.1
OV143754.1
OV143755.1
OV143756.1
OV143757.1
OV143758.1
OV143759.1
OV143760.1
OV143761.1
OV143762.1
OV143763.1
OV143764.1
OV143765.1
OV143766.1
OV143767.1
OV143768.1
OV143769.1
OV143770.1
OV143771.1
OV143772.1
OV143773.1
OV143774.1
OV143775.1
OV143776.1
OV143777.1
OV143778.1
OV143779.1
OV143780.1
OV143781.1
OV143782.1
OV143783.1
OV143784.1
OV143785.1
OV143786.1
OV143787.1
OV143788.1
OV143789.1
OV143790.1
OV143791.1
OV143792.1
OV143793.1
OV143794.1
OV143795.1
OV143796.1
OV143797.1
OV143798.1
OV143799.1
OV143800.1
OV143801.1
OV143802.1
OV143803.1
OV143804.1
OV143805.1
OV143806.1
OV143807.1
OV143808.1
OV143809.1
OV143810.1
OV143811.1
OV143812.1
OV143813.1
OV143814.1
OV143815.1
OV143816.1
OV143817.1
OV143818.1
OV143819.1
OV143820.1
OV143821.1
OV143822.1
OV143823.1
OV143824.1
OV143825.1
OV143826.1
OV143827.1
OV143828.1
OV143829.1
OV143830.1
OV143831.1
OV143832.1
OV143833.1
OV143834.1
OV143835.1
OV143836.1
OV143837.1
OV143838.1
OV143839.1
OV143840.1
OV143841.1
OV143842.1
OV143843.1
OV143844.1
OV143845.1
OV143846.1
OV143847.1
OV143848.1
OV143849.1
OV143850.1
OV143851.1
OV143852.1
OV143853.1
OV143854.1
OV143855.1
OV143856.1
OV143857.1
OV143858.1
OV143859.1
OV143860.1
OV143861.1
OV143862.1
OV143863.1
OV143864.1
OV143865.1
OV143866.1
OV143867.1
OV143868.1
OV143869.1
OV143870.1
OV143871.1
OV143872.1
OV143873.1
OV143874.1
OV143875.1
OV143876.1
OV143877.1
OV143878.1
OV143879.1
OV143880.1
OV143881.1
OV143882.1
OV143883.1
OV143884.1
OV143885.1
OV143886.1
OV143887.1
OV143888.1
OV143889.1
OV143890.1
OV143891.1
OV143892.1
OV143893.1
OV143894.1
OV143895.1
OV143896.1
OV143897.1
OV143898.1
OV143899.1
OV143900.1
OV143901.1
OV143902.1
OV143903.1
OV143904.1
OV143905.1
OV143906.1
OV143907.1
OV143908.1
OV143909.1
OV143910.1
OV143911.1
OV143912.1
OV143913.1
OV143914.1
OV143915.1
OV143916.1
OV143917.1
OV143918.1
OV143919.1
OV143920.1
OV143921.1
OV143922.1
OV143923.1
OV143924.1
OV143925.1
OV143926.1
OV143927.1
OV143928.1
OV143929.1
OV143930.1
OV143931.1
OV143932.1
OV143933.1
OV143934.1
OV143935.1
OV143936.1
OV143937.1
OV143938.1
OV143939.1
OV143940.1
OV143941.1
OV143942.1
OV143943.1
OV143944.1
OV143945.1
OV143946.1
OV143947.1
OV143948.1
OV143949.1
OV143950.1
OV143951.1
OV143952.1
OV143953.1
OV143954.1
OV143955.1
OV143956.1
OV143957.1
OV143958.1
OV143959.1
OV143960.1
OV143961.1
OV143962.1
OV143963.1
OV143964.1
OV143965.1
OV143966.1
OV143967.1
OV143968.1
OV143969.1
OV143970.1
OV143971.1
OV143972.1
OV143973.1
OV143974.1
OV143975.1
OV143976.1
OV143977.1
OV143978.1
OV143979.1
OV143980.1
OV143981.1
OV143982.1
OV143983.1
OV143984.1
OV143985.1
OV143986.1
OV143987.1
OV143988.1
OV143989.1
OV143990.1
OV143991.1
OV143992.1
OV143993.1
OV143994.1
OV143995.1
OV143996.1
OV143997.1
OV143998.1
OV143999.1
OV144000.1
OV144001.1
OV144002.1
OV144003.1
OV144004.1
OV144005.1
OV144006.1
OV144007.1
OV144008.1
OV144009.1
OV144010.1
OV144011.1
OV144012.1
OV144013.1
OV144014.1
OV144015.1
OV144016.1
OV144017.1
OV144018.1
OV144019.1
OV144020.1
OV144021.1
OV144022.1
OV144023.1
OV144024.1
OV144025.1
OV144026.1
OV144027.1
OV144028.1
OV144029.1
OV144030.1
OV144031.1
OV144032.1
OV144033.1
OV144034.1
OV144035.1
OV144036.1
OV144037.1
OV144038.1
OV144039.1
OV144040.1
OV144041.1
OV144042.1
OV144043.1
OV144044.1
OV144045.1
OV144046.1
OV144047.1
OV144048.1
OV144049.1
OV144050.1
OV144051.1
OV144052.1
OV144053.1
OV144054.1
OV144055.1
OV144056.1
OV144057.1
OV144058.1
OV144059.1
OV144060.1
OV144061.1
OV144062.1
OV144063.1
OV144064.1
OV144065.1
OV144066.1
OV144067.1
OV144068.1
OV144069.1
OV144070.1
OV144071.1
OV144072.1
OV144073.1
OV144074.1
OV144075.1
OV144076.1
OV144077.1
OV144078.1
OV144079.1
OV144080.1
OV144081.1
OV144082.1
OV144083.1
OV144084.1
OV144085.1
OV144086.1
OV144087.1
OV144088.1
OV144089.1
OV144090.1
OV144091.1
OV144092.1
OV144093.1
OV144094.1
OV144095.1
OV144096.1
OV144097.1
OV144098.1
OV144099.1
OV144100.1
OV144101.1
OV144102.1
OV144103.1
OV144104.1
OV144105.1
OV144106.1
OV144107.1
OV144108.1
OV144109.1
OV144110.1
OV144111.1
OV144112.1
OV144113.1
OV144114.1
OV144115.1
OV144116.1
OV144117.1
OV144118.1
OV144119.1
OV144120.1
OV144121.1
OV144122.1
OV144123.1
OV144124.1
OV144125.1
OV144126.1
OV144127.1
OV144128.1
OV144129.1
OV144130.1
OV144131.1
OV144132.1
OV144133.1
OV144134.1
OV144135.1
OV144136.1
OV144137.1
OV144138.1
OV144139.1
OV144140.1
OV144141.1
OV144142.1
OV144143.1
OV144144.1
OV144145.1
OV144146.1
OV144147.1
OV144148.1
OV144149.1
OV144150.1
OV144151.1
OV144152.1
OV144153.1
OV144154.1
OV144155.1
OV144156.1
OV144157.1
OV144158.1
OV144159.1
OV144160.1
OV144161.1
OV144162.1
OV144163.1
OV144164.1
OV144165.1
OV144166.1
OV144167.1
OV144168.1
OV144169.1
OV144170.1
OV144171.1
OV144172.1
OV144173.1
OV144174.1
OV144175.1
OV144176.1
OV144177.1
OV144178.1
OV144179.1
OV144180.1
OV144181.1
OV144182.1
OV144183.1
OV144184.1
OV144185.1
OV144186.1
OV144187.1
OV144188.1
OV144189.1
OV144190.1
OV144191.1
OV144192.1
OV144193.1
OV144194.1
OV144195.1
OV144196.1
OV144197.1
OV144198.1
OV144199.1
OV144200.1
OV144201.1
OV144202.1
OV144203.1
OV144204.1
OV144205.1
OV144206.1
OV144207.1
OV144208.1
OV144209.1
OV144210.1
OV144211.1
OV144212.1
OV144213.1
OV144214.1
OV144215.2
OV144216.1
OV144217.1
OV144218.1
OV144219.1
OV144220.1
OV144221.1
OV144222.1
OV144223.1
OV144224.1
OV144225.1
OV144226.1
OV144227.1
OV144228.1
OV144229.1
OV144230.1
OV144231.1
OV144232.1
OV144233.1
OV144234.1
OV144235.1
OV144236.1
OV144237.1
OV144238.1
OV144239.1
OV144240.1
OV144241.1
OV144242.1
OV144243.1
OV144244.1
OV144245.1
OV144246.1
OV144247.1
OV144248.1
OV144249.1
OV144250.1
OV144251.1
OV144252.1
OV144253.1
OV144254.1
OV144255.1
OV144256.1
OV144257.1
OV144258.1
OV144259.1
OV144260.1
OV144261.1
OV144262.1
OV144263.1
OV144264.1
OV144265.1
OV144266.1
OV144267.1
OV144268.1
OV144269.1
OV144270.1
OV144271.1
OV144272.1
OV144273.1
OV144274.1
OV144275.1
OV144276.1
OV144277.1
OV144278.1
OV144279.1
OV144280.1
OV144281.1
OV144282.1
OV144283.1
OV144284.1
OV144285.1
OV144286.1
OV144287.1
OV144288.1
OV144289.1
OV144290.1
OV144291.1
OV144292.1
OV144293.1
OV144294.1
OV144295.1
OV144296.2
OV144297.1
OV144298.2
OV144299.1
OV144300.1
OV144301.1
OV144302.1
OV144303.1
OV144304.1
OV144305.1
OV144306.1
OV144307.1
OV144308.1
OV144309.1
OV144310.1
OV144311.1
OV144312.1
OV144313.1
OV144314.1
OV144315.1
OV144316.1
OV144317.1
OV144318.1
OV144319.1
OV144320.1
OV144321.1
OV144322.1
OV144323.1
OV144324.1
OV144325.1
OV144326.1
OV144327.1
OV144328.1
OV144329.1
OV144330.2
OV144331.1
OV144332.1
OV144333.1
OV144334.1
OV144335.1
OV144336.2
OV144337.1
OV144338.1
OV144339.1
OV144340.1
OV144341.1
OV144342.1
OV144343.1
OV144344.1
OV144345.1
OV144346.1
OV144347.1
OV144348.1
OV144349.1
OV144350.1
OV144351.1
OV144352.1
OV144353.1
OV144354.1
OV144355.1
OV144356.1
OV144357.1
OV144358.1
OV144359.1
OV144360.1
OV144361.1
OV144362.1
OV144363.1
OV144364.1
OV144365.1
OV144366.1
OV144367.1
OV144368.1
OV144369.1
OV144370.1
OV144371.1
OV144372.1
OV144373.1
OV144374.1
OV144375.1
OV144376.2
OV144377.1
OV144378.1
OV144379.1
OV144380.1
OV144381.2
OV144382.1
OV144383.1
OV144384.1
OV144385.1
OV144386.1
OV144387.1
OV144388.2
OV144389.1
OV144390.1
OV144391.1
OV144392.1
OV144393.1
OV144394.1
OV144395.1
OV144396.1
OV144397.1
OV144398.1
OV144399.1
OV144400.1
OV144401.1
OV144402.1
OV144403.1
OV144404.1
OV144405.1
OV144406.1
OV144407.1
OV144408.1
OV144409.1
OV144410.1
OV144411.1
OV144412.1
OV144413.1
OV144414.1
OV144415.1
OV144416.1
OV144417.1
OV144418.1
OV144419.1
OV144420.1
OV144421.1
OV144422.1
OV144423.1
OV144424.1
OV144425.1
OV144426.1
OV144427.1
OV144428.1
OV144429.1
OV144430.1
OV144431.1
OV144432.1
OV144433.1
OV144434.1
OV144435.1
OV144436.1
OV144437.1
OV144438.1
OV144439.1
OV144440.1
OV144441.1
OV144442.1
OV144443.1
OV144444.1
OV144445.1
OV144446.1
OV144447.1
OV144448.1
OV144449.1
OV144450.1
OV144451.1
OV144452.1
OV144453.1
OV144454.1
OV144455.1
OV144456.1
OV144457.1
OV144458.1
OV144459.1
OV144460.1
OV144461.1
OV144462.1
OV144463.1
OV144464.1
OV144465.1
OV144466.1
OV144467.1
OV144468.1
OV144469.1
OV144470.1
OV144471.1
OV144472.1
OV144473.1
OV144474.1
OV144475.1
OV144476.1
OV144477.1
OV144478.1
OV144479.1
OV144480.1
OV144481.1
OV144482.1
OV144483.1
OV144484.1
OV144485.1
OV144486.1
OV144487.2
OV144488.1
OV144489.1
OV144490.1
OV144491.1
OV144492.2
OV144493.1
OV144494.1
OV144495.1
OV144496.1
OV144497.1
OV144498.1
OV144499.1
OV144500.1
OV144501.1
OV144502.1
OV144503.1
OV144504.1
OV144505.1
OV144506.1
OV144507.1
OV144508.1
OV144509.1
OV144510.1
OV144511.1
OV144512.1
OV144513.1
OV144514.1
OV144515.1
OV144516.1
OV144517.1
OV144518.1
OV144519.1
OV144520.1
OV144521.1
OV144522.1
OV144523.1
OV144524.1
OV144525.1
OV144526.1
OV144527.1
OV144528.1
OV144529.1
OV144530.1
OV144531.1
OV144532.1
OV144533.1
OV144534.1
OV144535.1
OV144536.1
OV144537.1
OV144538.1
OV144539.2
OV144540.1
OV144541.1
OV144542.1
OV144543.1
OV144544.1
OV144545.1
OV144546.1
OV144547.1
OV144548.1
OV144549.1
OV144550.1
OV144551.1
OV144552.1
OV144553.1
OV144554.1
OV144555.1
OV144556.1
OV144557.1
OV144558.1
OV144559.1
OV144560.1
OV144561.1
OV144562.1
OV144563.1
OV144564.1
OV144565.1
OV144566.1
OV144567.1
OV144568.1
OV144569.1
OV144570.1
OV144571.1
OV144572.1
OV144573.1
OV144574.1
OV144575.1
OV144576.1
OV144577.1
OV144578.1
OV144579.1
OV144580.1
OV144581.1
OV144582.1
OV144583.1
OV144584.1
OV144585.1
OV144586.1
OV144587.1
OV144588.1
OV144589.1
OV144590.1
OV144591.1
OV144592.1
OV144593.1
OV144594.1
OV144595.1
OV144596.1
OV144597.1
OV144598.1
OV144599.1
OV144600.1
OV144601.1
OV144602.1
OV144603.1
OV144604.1
OV144605.1
OV144606.1
OV144607.1
OV144608.1
OV144609.1
OV144610.1
OV144611.1
OV144612.1
OV144613.1
OV144614.1
OV144615.1
OV144616.1
OV144617.1
OV144618.1
OV144619.1
OV144620.1
OV144621.1
OV144622.1
OV144623.1
OV144624.1
OV144625.1
OV144626.1
OV144627.1
OV144628.1
OV144629.1
OV144630.1
OV144631.1
OV144632.1
OV144633.1
OV144634.1
OV144635.1
OV144636.1
OV144637.1
OV144638.1
OV144639.1
OV144640.1
OV144641.1
OV144642.1
OV144643.1
OV144644.1
OV144645.1
OV144646.1
OV144647.1
OV144648.1
OV144649.1
OV144650.1
OV144651.1
OV144652.2
OV144653.1
OV144654.1
OV144655.1
OV144656.1
OV144657.1
OV144658.1
OV144659.1
OV144660.1
OV144661.1
OV144662.1
OV144663.1
OV144664.1
OV144665.1
OV144666.1
OV144667.1
OV144668.1
OV144669.1
OV144670.1
OV144671.1
OV144672.1
OV144673.1
OV144674.1
OV144675.1
OV144676.1
OV144677.1
OV144678.1
OV144679.1
OV144680.1
OV144681.1
OV144682.1
OV144683.1
OV144684.1
OV144685.1
OV144686.1
OV144687.1
OV144688.1
OV144689.1
OV144690.1
OV144691.1
OV144692.1
OV144693.1
OV144694.1
OV144695.1
OV144696.1
OV144697.1
OV144698.1
OV144699.1
OV144700.1
OV144701.1
OV144702.1
OV144703.1
OV144704.1
OV144705.1
OV144706.1
OV144707.1
OV144708.1
OV144709.1
OV144710.1
OV144711.1
OV144712.1
OV144713.1
OV144714.1
OV144715.1
OV144716.1
OV144717.1
OV144718.1
OV144719.1
OV144720.1
OV144721.1
OV144722.1
OV144723.1
OV144724.1
OV144725.1
OV144726.1
OV144727.1
OV144728.1
OV144729.1
OV144730.1
OV144731.1
OV144732.1
OV144733.1
OV144734.1
OV144735.1
OV144736.1
OV144737.1
OV144738.1
OV144739.1
OV144740.1
OV144741.1
OV144742.1
OV144743.1
OV144744.1
OV144745.1
OV144746.1
OV144747.1
OV144748.1
OV144749.1
OV144750.1
OV144751.1
OV144752.1
OV144753.1
OV144754.1
OV144755.1
OV144756.1
OV144757.1
OV144758.1
OV144759.1
OV144760.1
OV144761.1
OV144762.1
OV144763.1
OV144764.1
OV144765.1
OV144766.1
OV144767.1
OV144768.1
OV144769.1
OV144770.1
OV144771.1
OV144772.1
OV144773.1
OV144774.1
OV144775.1
OV144776.1
OV144777.1
OV144778.1
OV144779.1
OV144780.1
OV144781.1
OV144782.1
OV144783.1
OV144784.1
OV144785.1
OV144786.1
OV144787.1
OV144788.1
OV144789.2
OV144790.1
OV144791.2
OV144792.1
OV144793.1
OV144794.1
OV144795.1
OV144796.2
OV144797.1
OV144798.1
OV144799.1
OV144800.1
OV144801.1
OV144802.1
OV144803.1
OV144804.1
OV144805.1
OV144806.1
OV144807.1
OV144808.1
OV144809.1
OV144810.1
OV144811.1
OV144812.1
OV144813.1
OV144814.1
OV144815.1
OV144816.1
OV144817.1
OV144818.1
OV144819.1
OV144820.1
OV144821.1
OV144822.1
OV144823.1
OV144824.1
OV144825.1
OV144826.1
OV144827.1
OV144828.2
OV144829.1
OV144830.1
OV144831.1
OV144832.2
OV144833.1
OV144834.1
OV144835.1
OV144836.1
OV144837.1
OV144838.1
OV144839.1
OV144840.1
OV144841.1
OV144842.1
OV144843.1
OV144844.1
OV144845.1
OV144846.1
OV144847.1
OV144848.1
OV144849.1
OV144850.1
OV144851.1
OV144852.1
OV144853.1
OV144854.1
OV144855.1
OV144856.1
OV144857.1
OV144858.1
OV144859.1
OV144860.1
OV144861.1
OV144862.2
OV144863.1
OV144864.1
OV144865.1
OV144866.1
OV144867.1
OV144868.1
OV144869.1
OV144870.1
OV144871.1
OV144872.1
OV144873.1
OV144874.1
OV144875.1
OV144876.2
OV144877.1
OV144878.1
OV144879.1
OV144880.1
OV144881.1
OV144882.1
OV144883.1
OV144884.1
OV144885.1
OV144886.1
OV144887.1
OV144888.1
OV144889.1
OV144890.1
OV144891.1
OV144892.1
OV144893.1
OV144894.1
OV144895.1
OV144896.2
OV144897.1
OV144898.1
OV144899.1
OV144900.1
OV144901.1
OV144902.1
OV144903.1
OV144904.1
OV144905.1
OV144906.1
OV144907.1
OV144908.1
OV144909.1
OV144910.1
OV144911.1
OV144912.1
OV144913.1
OV144914.1
OV144915.1
OV144916.1
OV144917.1
OV144918.1
OV144919.1
OV144920.1
OV144921.2
OV144922.1
OV144923.2
OV144924.1
OV144925.1
OV144926.1
OV144927.2
OV144928.1
OV144929.1
OV144930.1
OV144931.1
OV144932.1
OV144933.1
OV144934.1
OV144935.1
OV144936.1
OV144937.1
OV144938.2
OV144939.1
OV144940.1
OV144941.1
OV144942.1
OV144943.1
OV144944.2
OV144945.1
OV144946.1
OV144947.2
OV144948.1
OV144949.1
OV144950.1
OV144951.1
OV144952.1
OV144953.1
OV144954.1
OV144955.1
OV144956.1
OV144957.1
OV144958.1
OV144959.1
OV144960.1
OV144961.1
OV144962.1
OV144963.1
OV144964.1
OV144965.1
OV144966.1
OV144967.1
OV144968.1
OV144969.1
OV144970.1
OV144971.1
OV144972.1
OV144973.1
OV144974.1
OV144975.1
OV144976.1
OV144977.1
OV144978.1
OV144979.1
OV144980.1
OV144981.1
OV144982.1
OV144983.1
OV144984.1
OV144985.1
OV144986.1
OV144987.1
OV144988.1
OV144989.1
OV144990.1
OV144991.1
OV144992.1
OV144993.1
OV144994.1
OV144995.1
OV144996.1
OV144997.1
OV144998.1
OV144999.1
OV145000.1
OV145001.1
OV145002.1
OV145003.1
OV145004.1
OV145005.1
OV145006.1
OV145007.1
OV145008.1
OV145009.1
OV145010.1
OV145011.1
OV145012.1
OV145013.1
OV145014.1
OV145015.1
OV145016.1
OV145017.1
OV145018.1
OV145019.1
OV145020.1
OV145021.1
OV145022.1
OV145023.1
OV145024.1
OV145025.1
OV145026.1
OV145027.1
OV145028.1
OV145029.1
OV145030.1
OV145031.2
OV145032.1
OV145033.1
OV145034.1
OV145035.1
OV145036.2
OV145037.1
OV145038.1
OV145039.2
OV145040.1
OV145041.1
OV145042.1
OV145043.1
OV145044.1
OV145045.1
OV145046.2
OV145047.1
OV145048.1
OV145049.1
OV145050.1
OV145051.1
OV145052.1
OV145053.1
OV145054.1
OV145055.2
OV145056.1
OV145057.1
OV145058.1
OV145059.1
OV145060.1
OV145061.1
OV145062.1
OV145063.1
OV145064.1
OV145065.1
OV145066.1
OV145067.1
OV145068.1
OV145069.1
OV145070.2
OV145071.1
OV145072.1
OV145073.1
OV145074.1
OV145075.1
OV145076.1
OV145077.2
OV145078.1
OV145079.1
OV145080.1
OV145081.1
OV145082.1
OV145083.2
OV145084.1
OV145085.2
OV145086.1
OV145087.1
OV145088.1
OV145089.1
OV145090.1
OV145091.1
OV145092.1
OV145093.1
OV145094.1
OV145095.1
OV145096.1
OV145097.1
OV145098.1
OV145099.1
OV145100.1
OV145101.1
OV145102.1
OV145103.1
OV145104.2
OV145105.1
OV145106.1
OV145107.2
OV145108.1
OV145109.2
OV145110.1
OV145111.1
OV145112.1
OV145113.1
OV145114.1
OV145115.1
OV145116.1
OV145117.1
OV145118.1
OV145119.1
OV145120.1
OV145121.1
OV145122.1
OV145123.1
OV145124.1
OV145125.1
OV145126.1
OV145127.1
OV145128.1
OV145129.1
OV145130.1
OV145131.2
OV145132.1
OV145133.1
OV145134.1
OV145135.1
OV145136.1
OV145137.2
OV145138.1
OV145139.1
OV145140.1
OV145141.2
OV145142.1
OV145143.1
OV145144.1
OV145145.1
OV145146.1
OV145147.1
OV145148.1
OV145149.1
OV145150.1
OV145151.1
OV145152.1
OV145153.1
OV145154.1
OV145155.1
OV145156.1
OV145157.1
OV145158.1
OV145159.1
OV145160.1
OV145161.1
OV145162.1
OV145163.1
OV145164.1
OV145165.1
OV145166.1
OV145167.1
OV145168.1
OV145169.1
OV145170.1
OV145171.1
OV145172.1
OV145173.1
OV145174.1
OV145175.1
OV145176.1
OV145177.1
OV145178.1
OV145179.1
OV145180.1
OV145181.1
OV145182.1
OV145183.1
OV145184.1
OV145185.1
OV145186.1
OV145187.1
OV145188.1
OV145189.1
OV145190.1
OV145191.1
OV145192.1
OV145193.1
OV145194.1
OV145195.1
OV145196.1
OV145197.1
OV145198.1
OV145199.1
OV145200.1
OV145201.1
OV145202.1
OV145203.1
OV145204.1
OV145205.1
OV145206.1
OV145207.1
OV145208.1
OV145209.1
OV145210.1
OV145211.1
OV145212.1
OV145213.1
OV145214.1
OV145215.1
OV145216.1
OV145217.1
OV145218.1
OV145219.1
OV145220.1
OV145221.1
OV145222.1
OV145223.1
OV145224.1
OV145225.1
OV145226.1
OV145227.1
OV145228.2
OV145229.1
OV145230.1
OV145231.2
OV145232.1
OV145233.1
OV145234.1
OV145235.3
OV145236.1
OV145237.1
OV145238.1
OV145239.1
OV145240.1
OV145241.1
OV145242.2
OV145243.1
OV145244.1
OV145245.1
OV145246.1
OV145247.1
OV145248.1
OV145249.1
OV145250.2
OV145251.2
OV145252.1
OV145253.2
OV145254.1
OV145255.1
OV145256.1
OV145257.1
OV145258.1
OV145259.1
OV145260.1
OV145261.1
OV145262.1
OV145263.1
OV145264.1
OV145265.1
OV145266.1
OV145267.1
OV145268.1
OV145269.1
OV145270.1
OV145271.1
OV145272.1
OV145273.1
OV145274.1
OV145275.1
OV145276.1
OV145277.1
OV145278.1
OV145279.1
OV145280.1
OV145281.1
OV145282.1
OV145283.1
OV145284.1
OV145285.1
OV145286.1
OV145287.1
OV145288.2
OV145289.1
OV145290.1
OV145291.1
OV145292.1
OV145293.1
OV145294.1
OV145295.1
OV145296.1
OV145297.1
OV145298.1
OV145299.1
OV145300.1
OV145301.1
OV145302.1
OV145303.1
OV145304.2
OV145305.1
OV145306.1
OV145307.1
OV145308.1
OV145309.1
OV145310.1
OV145311.1
OV145312.1
OV145313.1
OV145314.1
OV145315.1
OV145316.1
OV145317.1
OV145318.1
OV145319.1
OV145320.1
OV145321.1
OV145322.1
OV145323.1
OV145324.1
OV145325.1
OV145326.1
OV145327.1
OV145328.1
OV145329.1
OV145330.1
OV145331.1
OV145332.1
OV145333.1
OV145334.1
OV145335.1
OV145336.1
OV145337.1
OV145338.1
OV145339.1
OV145340.1
OV145341.1
OV145342.1
OV145343.1
OV145344.1
OV145345.2
OV145346.1
OV145347.1
OV145348.1
OV145349.1
OV145350.1
OV145351.1
OV145352.2
OV145353.1
OV145354.1
OV145355.1
OV145356.1
OV145357.1
OV145358.1
OV145359.1
OV145360.1
OV145361.1
OV145362.1
OV145363.1
OV145364.1
OV145365.1
OV145366.1
OV145367.1
OV145368.1
OV145369.1
OV145370.1
OV145371.1
OV145372.1
OV145373.1
OV145374.1
OV145375.1
OV145376.1
OV145377.1
OV145378.1
OV145379.1
OV145380.1
OV145381.1
OV145382.1
OV145383.1
OV145384.1
OV145385.1
OV145386.1
OV145387.1
OV145388.1
OV145389.1
OV145390.1
OV145391.1
OV145392.1
OV145393.1
OV145394.1
OV145395.1
OV145396.1
OV145397.1
OV145398.1
OV145399.1
OV145400.1
OV145401.1
OV145402.1
OV145403.1
OV145404.1
OV145405.1
OV145406.1
OV145407.1
OV145408.1
OV145409.1
OV145410.1
OV145411.1
OV145412.1
OV145413.1
OV145414.1
OV145415.1
OV145416.1
OV145417.1
OV145418.1
OV145419.1
OV145420.1
OV145421.1
OV145422.1
OV145423.1
OV145424.1
OV145425.1
OV145426.1
OV145427.1
OV145428.1
OV145429.1
OV145430.1
OV145431.1
OV145432.1
OV145433.1
OV145434.1
OV145435.1
OV145436.1
OV145437.1
OV145438.1
OV145439.1
OV145440.1
OV145441.1
OV145442.1
OV145443.1
OV145444.1
OV145445.1
OV145446.1
OV145447.1
OV145448.1
OV145449.1
OV145450.1
OV145451.1
OV145452.1
OV145453.1
OV145454.1
OV145455.1
OV145456.1
OV145457.1
OV145458.1
OV145459.1
OV145460.1
OV145461.1
OV145462.1
OV145463.1
OV145464.1
OV145465.1
OV145466.1
OV145467.1
OV145468.1
OV145469.1
OV145470.1
OV145471.1
OV145472.1
OV145473.1
OV145474.1
OV145475.1
OV145476.1
OV145477.1
OV145478.1
OV145479.1
OV145480.1
OV145481.1
OV145482.1
OV145483.1
OV145484.1
OV145485.1
OV145486.1
OV145487.1
OV145488.1
OV145489.1
OV145490.1
OV145491.1
OV145492.1
OV145493.1
OV145494.1
OV145495.1
OV145496.1
OV145497.1
OV145498.1
OV145499.1
OV145500.1
OV145501.1
OV145502.1
OV145503.1
OV145504.1
OV145505.1
OV145506.1
OV145507.2
OV145508.1
OV145509.1
OV145510.1
OV145511.1
OV145512.1
OV145513.1
OV145514.1
OV145515.1
OV145516.1
OV145517.1
OV145518.1
OV145519.1
OV145520.1
OV145521.1
OV145522.1
OV145523.1
OV145524.1
OV145525.1
OV145526.1
OV145527.1
OV145528.1
OV145529.1
OV145530.1
OV145531.1
OV145532.1
OV145533.1
OV145534.1
OV145535.1
OV145536.1
OV145537.1
OV145538.1
OV145539.1
OV145540.1
OV145541.1
OV145542.1
OV145543.1
OV145544.1
OV145545.1
OV145546.1
OV145547.1
OV145548.1
OV145549.1
OV145550.1
OV145551.1
OV145552.1
OV145553.1
OV145554.1
OV145555.1
OV145556.1
OV145557.1
OV145558.1
OV145559.1
OV145560.1
OV145561.1
OV145562.1
OV145563.1
OV145564.1
OV145565.2
OV145566.1
OV145567.1
OV145568.1
OV145569.1
OV145570.1
OV145571.1
OV145572.1
OV145573.1
OV145574.1
OV145575.1
OV145576.1
OV145577.1
OV145578.1
OV145579.1
OV145580.1
OV145581.1
OV145582.1
OV145583.1
OV145584.1
OV145585.1
OV145586.1
OV145587.1
OV145588.1
OV145589.1
OV145590.1
OV145591.1
OV145592.1
OV145593.1
OV145594.1
OV145595.1
OV145596.1
OV145597.1
OV145598.1
OV145599.1
OV145600.1
OV145601.1
OV145602.1
OV145603.1
OV145604.1
OV145605.1
OV145606.1
OV145607.1
OV145608.1
OV145609.1
OV145610.1
OV145611.1
OV145612.1
OV145613.1
OV145614.1
OV145615.1
OV145616.1
OV145617.1
OV145618.1
OV145619.1
OV145620.1
OV145621.1
OV145622.1
OV145623.1
OV145624.1
OV145625.1
OV145626.1
OV145627.1
OV145628.1
OV145629.1
OV145630.1
OV145631.1
OV145632.1
OV145633.1
OV145634.1
OV145635.1
OV145636.1
OV145637.1
OV145638.1
OV145639.1
OV145640.1
OV145641.1
OV145642.1
OV145643.1
OV145644.1
OV145645.1
OV145646.1
OV145647.1
OV145648.1
OV145649.1
OV145650.1
OV145651.1
OV145652.2
OV145653.1
OV145654.1
OV145655.1
OV145656.1
OV145657.1
OV145658.1
OV145659.1
OV145660.1
OV145661.1
OV145662.1
OV145663.1
OV145664.1
OV145665.1
OV145666.1
OV145667.1
OV145668.1
OV145669.1
OV145670.1
OV145671.1
OV145672.1
OV145673.1
OV145674.1
OV145675.1
OV145676.1
OV145677.1
OV145678.1
OV145679.1
OV145680.1
OV145681.1
OV145682.1
OV145683.1
OV145684.1
OV145685.1
OV145686.1
OV145687.1
OV145688.1
OV145689.1
OV145690.1
OV145691.1
OV145692.1
OV145693.1
OV145694.1
OV145695.1
OV145696.1
OV145697.1
OV145698.1
OV145699.1
OV145700.1
OV145701.1
OV145702.1
OV145703.1
OV145704.1
OV145705.1
OV145706.1
OV145707.1
OV145708.1
OV145709.1
OV145710.1
OV145711.1
OV145712.1
OV145713.1
OV145714.1
OV145715.1
OV145716.1
OV145717.1
OV145718.1
OV145719.1
OV145720.1
OV145721.1
OV145722.1
OV145723.1
OV145724.1
OV145725.1
OV145726.1
OV145727.1
OV145728.1
OV145729.1
OV145730.1
OV145731.1
OV145732.1
OV145733.1
OV145734.1
OV145735.1
OV145736.1
OV145737.1
OV145738.1
OV145739.1
OV145740.1
OV145741.1
OV145742.1
OV145743.1
OV145744.1
OV145745.1
OV145746.1
OV145747.1
OV145748.1
OV145749.1
OV145750.1
OV145751.1
OV145752.1
OV145753.1
OV145754.1
OV145755.1
OV145756.1
OV145757.1
OV145758.1
OV145759.1
OV145760.1
OV145761.1
OV145762.1
OV145763.1
OV145764.1
OV145765.1
OV145766.1
OV145767.1
OV145768.1
OV145769.1
OV145770.1
OV145771.1
OV145772.1
OV145773.1
OV145774.1
OV145775.1
OV145776.1
OV145777.1
OV145778.1
OV145779.1
OV145780.1
OV145781.1
OV145782.1
OV145783.1
OV145784.1
OV145785.1
OV145786.1
OV145787.1
OV145788.1
OV145789.1
OV145790.1
OV145791.1
OV145792.1
OV145793.1
OV145794.1
OV145795.1
OV145796.1
OV145797.1
OV145798.1
OV145799.1
OV145800.1
OV145801.1
OV145802.1
OV145803.1
OV145804.1
OV145805.1
OV145806.1
OV145807.1
OV145808.1
OV145809.1
OV145810.1
OV145811.1
OV145812.1
OV145813.1
OV145814.1
OV145815.1
OV145816.1
OV145817.1
OV145818.1
OV145819.1
OV145820.1
OV145821.1
OV145822.1
OV145823.1
OV145824.1
OV145825.1
OV145826.1
OV145827.1
OV145828.1
OV145829.1
OV145830.1
OV145831.1
OV145832.1
OV145833.1
OV145834.1
OV145835.1
OV145836.1
OV145837.1
OV145838.1
OV145839.1
OV145840.1
OV145841.1
OV145842.1
OV145843.1
OV145844.2
OV145845.1
OV145846.1
OV145847.1
OV145848.1
OV145849.1
OV145850.1
OV145851.1
OV145852.1
OV145853.1
OV145854.1
OV145855.1
OV145856.1
OV145857.1
OV145858.1
OV145859.1
OV145860.1
OV145861.1
OV145862.1
OV145863.1
OV145864.1
OV145865.1
OV145866.1
OV145867.1
OV145868.1
OV145869.1
OV145870.1
OV145871.1
OV145872.1
OV145873.1
OV145874.1
OV145875.1
OV145876.1
OV145877.1
OV145878.1
OV145879.1
OV145880.1
OV145881.1
OV145882.2
OV145883.1
OV145884.1
OV145885.1
OV145886.1
OV145887.1
OV145888.1
OV145889.1
OV145890.1
OV145891.1
OV145892.1
OV145893.1
OV145894.1
OV145895.1
OV145896.1
OV145897.1
OV145898.1
OV145899.1
OV145900.1
OV145901.1
OV145902.1
OV145903.1
OV145904.1
OV145905.1
OV145906.1
OV145907.1
OV145908.1
OV145909.1
OV145910.1
OV145911.1
OV145912.1
OV145913.1
OV145914.1
OV145915.1
OV145916.1
OV145917.1
OV145918.1
OV145919.1
OV145920.1
OV145921.1
OV145922.1
OV145923.1
OV145924.1
OV145925.1
OV145926.1
OV145927.1
OV145928.1
OV145929.1
OV145930.1
OV145931.1
OV145932.1
OV145933.1
OV145934.1
OV145935.1
OV145936.1
OV145937.1
OV145938.1
OV145939.1
OV145940.1
OV145941.1
OV145942.1
OV145943.1
OV145944.1
OV145945.1
OV145946.1
OV145947.1
OV145948.1
OV145949.1
OV145950.1
OV145951.1
OV145952.1
OV145953.1
OV145954.1
OV145955.1
OV145956.1
OV145957.1
OV145958.1
OV145959.1
OV145960.1
OV145961.1
OV145962.1
OV145963.1
OV145964.1
OV145965.1
OV145966.1
OV145967.1
OV145968.1
OV145969.1
OV145970.1
OV145971.1
OV145972.1
OV145973.1
OV145974.1
OV145975.1
OV145976.1
OV145977.1
OV145978.1
OV145979.1
OV145980.1
OV145981.1
OV145982.1
OV145983.1
OV145984.1
OV145985.1
OV145986.1
OV145987.1
OV145988.1
OV145989.1
OV145990.1
OV145991.1
OV145992.1
OV145993.1
OV145994.1
OV145995.1
OV145996.1
OV145997.1
OV145998.1
OV145999.1
OV146000.1
OV146001.1
OV146002.1
OV146003.1
OV146004.1
OV146005.1
OV146006.1
OV146007.1
OV146008.1
OV146009.1
OV146010.1
OV146011.1
OV146012.1
OV146013.1
OV146014.1
OV146015.1
OV146016.1
OV146017.1
OV146018.1
OV146019.1
OV146020.1
OV146021.2
OV146022.1
OV146023.1
OV146024.1
OV146025.2
OV146026.1
OV146027.1
OV146028.1
OV146029.1
OV146030.1
OV146031.1
OV146032.1
OV146033.1
OV146034.1
OV146035.1
OV146036.1
OV146037.1
OV146038.1
OV146039.1
OV146040.1
OV146041.1
OV146042.1
OV146043.1
OV146044.1
OV146045.1
OV146046.1
OV146047.1
OV146048.1
OV146049.1
OV146050.1
OV146051.1
OV146052.1
OV146053.1
OV146054.1
OV146055.1
OV146056.1
OV146057.1
OV146058.1
OV146059.1
OV146060.1
OV146061.1
OV146062.1
OV146063.1
OV146064.1
OV146065.1
OV146066.1
OV146067.1
OV146068.1
OV146069.1
OV146070.1
OV146071.1
OV146072.1
OV146073.1
OV146074.1
OV146075.1
OV146076.1
OV146077.1
OV146078.1
OV146079.1
OV146080.1
OV146081.1
OV146082.1
OV146083.1
OV146084.1
OV146085.1
OV146086.1
OV146087.1
OV146088.1
OV146089.1
OV146090.1
OV146091.1
OV146092.1
OV146093.1
OV146094.1
OV146095.1
OV146096.1
OV146097.1
OV146098.1
OV146099.1
OV146100.1
OV146101.1
OV146102.1
OV146103.1
OV146104.1
OV146105.1
OV146106.1
OV146107.1
OV146108.1
OV146109.1
OV146110.1
OV146111.1
OV146112.1
OV146113.1
OV146114.1
OV146115.1
OV146116.1
OV146117.1
OV146118.1
OV146119.1
OV146120.1
OV146121.1
OV146122.1
OV146123.1
OV146124.1
OV146125.1
OV146126.1
OV146127.1
OV146128.1
OV146129.1
OV146130.1
OV146131.1
OV146132.1
OV146133.1
OV146134.1
OV146135.1
OV146136.1
OV146137.1
OV146138.1
OV146139.1
OV146140.1
OV146141.1
OV146142.1
OV146143.1
OV146144.1
OV146145.1
OV146146.1
OV146147.1
OV146148.1
OV146149.1
OV146150.1
OV146151.1
OV146152.1
OV146153.1
OV146154.1
OV146155.1
OV146156.1
OV146157.1
OV146158.1
OV146159.1
OV146160.1
OV146161.1
OV146162.1
OV146163.1
OV146164.1
OV146165.1
OV146166.1
OV146167.1
OV146168.1
OV146169.1
OV146170.1
OV146171.1
OV146172.1
OV146173.2
OV146174.1
OV146175.1
OV146176.1
OV146177.1
OV146178.1
OV146179.1
OV146180.1
OV146181.1
OV146182.1
OV146183.1
OV146184.1
OV146185.1
OV146186.1
OV146187.1
OV146188.1
OV146189.2
OV146190.1
OV146191.1
OV146192.1
OV146193.1
OV146194.1
OV146195.1
OV146196.1
OV146197.1
OV146198.1
OV146199.1
OV146200.1
OV146201.2
OV146202.2
OV146203.2
OV146204.1
OV146205.1
OV146206.1
OV146207.1
OV146208.1
OV146209.1
OV146210.1
OV146211.1
OV146212.1
OV146213.1
OV146214.1
OV146215.1
OV146216.1
OV146217.1
OV146218.1
OV146219.1
OV146220.1
OV146221.1
OV146222.1
OV146223.1
OV146224.1
OV146225.1
OV146226.1
OV146227.1
OV146228.1
OV146229.1
OV146230.1
OV146231.1
OV146232.1
OV146233.1
OV146234.1
OV146235.1
OV146236.1
OV146237.1
OV146238.1
OV146239.1
OV146240.1
OV146241.1
OV146242.1
OV146243.1
OV146244.1
OV146245.1
OV146246.1
OV146247.1
OV146248.1
OV146249.1
OV146250.1
OV146251.1
OV146252.1
OV146253.1
OV146254.1
OV146255.1
OV146256.1
OV146257.1
OV146258.1
OV146259.1
OV146260.1
OV146261.1
OV146262.1
OV146263.1
OV146264.1
OV146265.1
OV146266.1
OV146267.1
OV146268.1
OV146269.1
OV146270.1
OV146271.1
OV146272.1
OV146273.1
OV146274.1
OV146275.1
OV146276.1
OV146277.1
OV146278.1
OV146279.1
OV146280.1
OV146281.1
OV146282.1
OV146283.1
OV146284.1
OV146285.2
OV146286.1
OV146287.1
OV146288.1
OV146289.1
OV146290.1
OV146291.1
OV146292.1
OV146293.1
OV146294.1
OV146295.1
OV146296.1
OV146297.1
OV146298.1
OV146299.1
OV146300.1
OV146301.1
OV146302.1
OV146303.1
OV146304.1
OV146305.1
OV146306.1
OV146307.1
OV146308.1
OV146309.1
OV146310.1
OV146311.1
OV146312.1
OV146313.1
OV146314.1
OV146315.1
OV146316.1
OV146317.1
OV146318.1
OV146319.1
OV146320.1
OV146321.1
OV146322.1
OV146323.1
OV146324.1
OV146325.1
OV146326.1
OV146327.1
OV146328.1
OV146329.1
OV146330.1
OV146331.1
OV146332.1
OV146333.1
OV146334.1
OV146335.1
OV146336.1
OV146337.1
OV146338.1
OV146339.1
OV146340.1
OV146341.1
OV146342.1
OV146343.1
OV146344.1
OV146345.1
OV146346.1
OV146347.1
OV146348.1
OV146349.1
OV146350.1
OV146351.1
OV146352.1
OV146353.1
OV146354.1
OV146355.1
OV146356.1
OV146357.1
OV146358.1
OV146359.1
OV146360.1
OV146361.1
OV146362.1
OV146363.1
OV146364.1
OV146365.1
OV146366.1
OV146367.1
OV146368.1
OV146369.1
OV146370.1
OV146371.1
OV146372.1
OV146373.1
OV146374.1
OV146375.1
OV146376.1
OV146377.1
OV146378.1
OV146379.1
OV146380.1
OV146381.1
OV146382.1
OV146383.1
OV146384.1
OV146385.1
OV146386.1
OV146387.1
OV146388.1
OV146389.1
OV146390.1
OV146391.1
OV146392.1
OV146393.1
OV146394.1
OV146395.1
OV146396.1
OV146397.1
OV146398.1
OV146399.1
OV146400.1
OV146401.1
OV146402.1
OV146403.1
OV146404.1
OV146405.1
OV146406.1
OV146407.1
OV146408.1
OV146409.1
OV146410.1
OV146411.1
OV146412.1
OV146413.1
OV146414.1
OV146415.1
OV146416.1
OV146417.1
OV146418.1
OV146419.1
OV146420.1
OV146421.1
OV146422.1
OV146423.1
OV146424.1
OV146425.1
OV146426.1
OV146427.1
OV146428.1
OV146429.1
OV146430.1
OV146431.1
OV146432.1
OV146433.1
OV146434.1
OV146435.1
OV146436.1
OV146437.1
OV146438.1
OV146439.1
OV146440.1
OV146441.1
OV146442.1
OV146443.1
OV146444.1
OV146445.1
OV146446.1
OV146447.1
OV146448.1
OV146449.1
OV146450.1
OV146451.1
OV146452.1
OV146453.1
OV146454.1
OV146455.1
OV146456.1
OV146457.1
OV146458.1
OV146459.1
OV146460.1
OV146461.1
OV146462.1
OV146463.1
OV146464.1
OV146465.1
OV146466.1
OV146467.1
OV146468.1
OV146469.1
OV146470.1
OV146471.1
OV146472.1
OV146473.1
OV146474.1
OV146475.1
OV146476.1
OV146477.1
OV146478.1
OV146479.1
OV146480.1
OV146481.1
OV146482.1
OV146483.1
OV146484.1
OV146485.1
OV146486.1
OV146487.1
OV146488.1
OV146489.1
OV146490.1
OV146491.1
OV146492.1
OV146493.1
OV146494.1
OV146495.1
OV146496.1
OV146497.1
OV146498.1
OV146499.1
OV146500.1
OV146501.1
OV146502.1
OV146503.1
OV146504.1
OV146505.1
OV146506.1
OV146507.1
OV146508.1
OV146509.1
OV146510.1
OV146511.1
OV146512.1
OV146513.1
OV146514.1
OV146515.1
OV146516.1
OV146517.1
OV146518.1
OV146519.1
OV146520.1
OV146521.1
OV146522.1
OV146523.1
OV146524.1
OV146525.1
OV146526.1
OV146527.1
OV146528.1
OV146529.1
OV146530.1
OV146531.1
OV146532.1
OV146533.1
OV146534.1
OV146535.1
OV146536.1
OV146537.1
OV146538.1
OV146539.1
OV146540.1
OV146541.1
OV146542.1
OV146543.1
OV146544.1
OV146545.1
OV146546.1
OV146547.1
OV146548.1
OV146549.1
OV146550.1
OV146551.1
OV146552.1
OV146553.1
OV146554.1
OV146555.1
OV146556.1
OV146557.1
OV146558.1
OV146559.1
OV146560.1
OV146561.1
OV146562.1
OV146563.1
OV146564.1
OV146565.1
OV146566.1
OV146567.1
OV146568.1
OV146569.1
OV146570.1
OV146571.1
OV146572.1
OV146573.1
OV146574.1
OV146575.1
OV146576.1
OV146577.1
OV146578.1
OV146579.1
OV146580.1
OV146581.1
OV146582.1
OV146583.1
OV146584.1
OV146585.1
OV146586.1
OV146587.1
OV146588.1
OV146589.1
OV146590.1
OV146591.1
OV146592.1
OV146593.1
OV146594.1
OV146595.1
OV146596.1
OV146597.1
OV146598.1
OV146599.1
OV146600.1
OV146601.1
OV146602.1
OV146603.1
OV146604.1
OV146605.1
OV146606.1
OV146607.1
OV146608.1
OV146609.1
OV146610.1
OV146611.1
OV146612.1
OV146613.1
OV146614.1
OV146615.1
OV146616.2
OV146617.1
OV146618.1
OV146619.1
OV146620.1
OV146621.1
OV146622.1
OV146623.1
OV146624.1
OV146625.1
OV146626.1
OV146627.1
OV146628.1
OV146629.1
OV146630.1
OV146631.1
OV146632.1
OV146633.1
OV146634.1
OV146635.1
OV146636.1
OV146637.1
OV146638.1
OV146639.1
OV146640.1
OV146641.1
OV146642.1
OV146643.1
OV146644.1
OV146645.1
OV146646.1
OV146647.1
OV146648.1
OV146649.1
OV146650.1
OV146651.1
OV146652.1
OV146653.1
OV146654.1
OV146655.1
OV146656.1
OV146657.1
OV146658.1
OV146659.1
OV146660.1
OV146661.1
OV146662.1
OV146663.1
OV146664.1
OV146665.1
OV146666.1
OV146667.1
OV146668.1
OV146669.1
OV146670.1
OV146671.1
OV146672.1
OV146673.1
OV146674.1
OV146675.1
OV146676.1
OV146677.1
OV146678.1
OV146679.1
OV146680.1
OV146681.1
OV146682.1
OV146683.1
OV146684.1
OV146685.1
OV146686.1
OV146687.1
OV146688.1
OV146689.1
OV146690.1
OV146691.1
OV146692.1
OV146693.1
OV146694.1
OV146695.1
OV146696.1
OV146698.1
OV146699.1
OV146700.1
OV146701.1
OV146702.1
OV146703.2
OV146704.1
OV146705.1
OV146706.1
OV146707.1
OV146708.1
OV146709.1
OV146710.1
OV146711.1
OV146712.1
OV146713.1
OV146714.1
OV146715.1
OV146716.1
OV146717.1
OV146718.2
OV146719.1
OV146720.1
OV146721.2
OV146722.1
OV146723.1
OV146724.1
OV146725.1
OV146726.1
OV146727.1
OV146728.1
OV146729.1
OV146730.1
OV146731.2
OV146732.1
OV146733.1
OV146734.1
OV146735.1
OV146736.1
OV146737.1
OV146738.1
OV146739.1
OV146740.1
OV146741.1
OV146742.1
OV146743.1
OV146744.1
OV146745.1
OV146746.1
OV146747.1
OV146748.1
OV146749.1
OV146750.1
OV146751.1
OV146752.1
OV146753.1
OV146754.1
OV146755.1
OV146756.1
OV146757.1
OV146758.1
OV146759.1
OV146760.1
OV146761.1
OV146762.2
OV146763.1
OV146764.1
OV146765.1
OV146766.1
OV146767.1
OV146768.1
OV146769.1
OV146770.1
OV146771.1
OV146772.1
OV146773.1
OV146774.1
OV146775.1
OV146776.1
OV146777.1
OV146778.1
OV146779.1
OV146780.1
OV146781.1
OV146782.1
OV146783.1
OV146784.1
OV146785.1
OV146786.1
OV146787.1
OV146788.1
OV146789.1
OV146790.1
OV146791.1
OV146792.1
OV146793.1
OV146794.1
OV146795.1
OV146796.1
OV146797.1
OV146798.1
OV146799.1
OV146800.1
OV146801.1
OV146802.1
OV146803.1
OV146804.1
OV146805.1
OV146806.1
OV146807.1
OV146808.1
OV146809.1
OV146810.1
OV146811.1
OV146812.1
OV146813.1
OV146814.1
OV146815.1
OV146816.1
OV146817.1
OV146818.1
OV146819.1
OV146820.1
OV146821.1
OV146822.1
OV146823.1
OV146824.1
OV146825.1
OV146826.1
OV146827.1
OV146828.1
OV146829.1
OV146830.1
OV146831.1
OV146832.1
OV146833.1
OV146834.1
OV146835.1
OV146836.1
OV146837.1
OV146838.1
OV146839.1
OV146840.1
OV146841.1
OV146842.1
OV146843.1
OV146844.1
OV146845.1
OV146846.1
OV146847.1
OV146848.1
OV146849.1
OV146850.1
OV146851.1
OV146852.1
OV146853.1
OV146854.1
OV146855.1
OV146856.1
OV146857.1
OV146858.1
OV146859.1
OV146860.1
OV146861.1
OV146862.1
OV146863.1
OV146864.1
OV146865.1
OV146866.1
OV146867.1
OV146868.1
OV146869.1
OV146870.1
OV146871.1
OV146872.1
OV146873.1
OV146874.1
OV146875.1
OV146876.1
OV146877.1
OV146878.1
OV146879.1
OV146880.1
OV146881.1
OV146882.1
OV146883.1
OV146884.1
OV146885.1
OV146886.1
OV146887.1
OV146888.1
OV146889.1
OV146890.1
OV146891.1
OV146892.1
OV146893.1
OV146894.1
OV146895.1
OV146896.1
OV146897.1
OV146898.1
OV146899.1
OV146900.1
OV146901.1
OV146902.1
OV146903.1
OV146904.1
OV146905.1
OV146906.1
OV146907.1
OV146908.1
OV146909.1
OV146910.1
OV146911.1
OV146912.1
OV146913.1
OV146914.1
OV146915.1
OV146916.1
OV146917.1
OV146918.1
OV146919.1
OV146920.1
OV146921.1
OV146922.1
OV146923.1
OV146924.1
OV146925.1
OV146926.1
OV146927.1
OV146928.1
OV146929.1
OV146930.1
OV146931.1
OV146932.1
OV146933.1
OV146934.1
OV146935.1
OV146936.1
OV146937.1
OV146938.1
OV146939.1
OV146940.1
OV146941.1
OV146942.1
OV146943.1
OV146944.1
OV146945.1
OV146946.1
OV146947.1
OV146948.1
OV146949.1
OV146950.1
OV146951.1
OV146952.1
OV146953.1
OV146954.1
OV146955.1
OV146956.1
OV146957.1
OV146958.1
OV146959.1
OV146960.1
OV146961.1
OV146962.1
OV146963.1
OV146964.1
OV146965.1
OV146966.1
OV146967.1
OV146968.1
OV146969.1
OV146970.1
OV146971.1
OV146972.1
OV146973.1
OV146974.1
OV146975.1
OV146976.1
OV146977.1
OV146978.1
OV146979.1
OV146980.1
OV146981.1
OV146982.1
OV146983.1
OV146984.1
OV146985.1
OV146986.1
OV146987.1
OV146988.1
OV146989.1
OV146990.1
OV146991.1
OV146992.1
OV146993.1
OV146994.1
OV146995.1
OV146996.1
OV146997.1
OV146998.1
OV146999.1
OV147000.1
OV147001.1
OV147002.1
OV147003.1
OV147004.1
OV147005.1
OV147006.1
OV147007.1
OV147008.1
OV147009.1
OV147010.1
OV147011.1
OV147012.1
OV147013.1
OV147014.1
OV147015.1
OV147016.1
OV147017.1
OV147018.1
OV147019.1
OV147020.1
OV147021.1
OV147022.1
OV147023.1
OV147024.1
OV147025.1
OV147026.1
OV147027.1
OV147028.1
OV147029.1
OV147030.1
OV147031.1
OV147032.1
OV147033.1
OV147034.1
OV147035.1
OV147036.1
OV147037.1
OV147038.1
OV147039.1
OV147040.1
OV147041.1
OV147042.1
OV147043.1
OV147044.1
OV147045.1
OV147046.1
OV147047.1
OV147048.1
OV147049.1
OV147050.1
OV147051.1
OV147052.1
OV147053.1
OV147054.1
OV147055.1
OV147056.1
OV147057.1
OV147058.1
OV147059.1
OV147060.1
OV147061.1
OV147062.1
OV147063.1
OV147064.1
OV147065.1
OV147066.1
OV147067.1
OV147068.1
OV147069.1
OV147070.1
OV147071.1
OV147072.1
OV147073.1
OV147074.1
OV147075.1
OV147076.1
OV147077.1
OV147078.1
OV147079.1
OV147080.1
OV147081.1
OV147082.1
OV147083.1
OV147084.1
OV147085.1
OV147086.1
OV147087.1
OV147088.1
OV147089.1
OV147090.1
OV147091.1
OV147092.1
OV147093.1
OV147094.1
OV147095.1
OV147096.1
OV147097.1
OV147098.1
OV147099.1
OV147100.1
OV147101.1
OV147102.1
OV147103.1
OV147104.1
OV147105.1
OV147106.1
OV147107.1
OV147108.1
OV147109.1
OV147110.1
OV147111.1
OV147112.1
OV147113.1
OV147114.1
OV147115.1
OV147116.1
OV147117.1
OV147118.1
OV147119.1
OV147120.1
OV147121.1
OV147122.1
OV147123.1
OV147124.1
OV147125.1
OV147126.1
OV147127.1
OV147128.1
OV147129.1
OV147130.1
OV147131.1
OV147132.1
OV147133.1
OV147134.1
OV147135.1
OV147136.1
OV147137.1
OV147138.1
OV147139.1
OV147140.1
OV147141.1
OV147142.1
OV147143.1
OV147144.1
OV147145.1
OV147146.1
OV147147.1
OV147148.1
OV147149.1
OV147150.1
OV147151.1
OV147152.1
OV147153.1
OV147154.1
OV147155.1
OV147156.1
OV147157.1
OV147158.1
OV147159.1
OV147160.1
OV147161.1
OV147162.1
OV147163.1
OV147164.1
OV147165.1
OV147166.1
OV147167.1
OV147168.1
OV147169.1
OV147170.1
OV147171.1
OV147172.1
OV147173.1
OV147174.1
OV147175.1
OV147176.1
OV147177.1
OV147178.1
OV147179.1
OV147180.1
OV147181.1
OV147182.1
OV147183.1
OV147184.1
OV147185.1
OV147186.1
OV147187.1
OV147188.1
OV147189.1
OV147190.1
OV147191.1
OV147192.1
OV147193.1
OV147194.1
OV147195.1
OV147196.1
OV147197.1
OV147198.1
OV147199.1
OV147200.1
OV147201.1
OV147202.1
OV147203.1
OV147204.1
OV147205.1
OV147206.1
OV147207.1
OV147208.1
OV147209.1
OV147210.1
OV147211.1
OV147212.1
OV147213.1
OV147214.1
OV147215.1
OV147216.1
OV147217.1
OV147218.1
OV147219.1
OV147220.1
OV147221.1
OV147222.1
OV147223.1
OV147224.1
OV147225.1
OV147226.1
OV147227.1
OV147228.1
OV147229.1
OV147230.1
OV147231.1
OV147232.1
OV147233.1
OV147234.1
OV147235.1
OV147236.1
OV147237.1
OV147238.1
OV147239.1
OV147240.1
OV147241.1
OV147242.1
OV147243.1
OV147244.1
OV147245.1
OV147246.1
OV147247.1
OV147248.1
OV147249.1
OV147250.1
OV147251.1
OV147252.1
OV147253.1
OV147254.1
OV147255.1
OV147256.1
OV147257.1
OV147258.1
OV147259.1
OV147260.1
OV147261.1
OV147262.1
OV147263.1
OV147264.1
OV147265.1
OV147266.1
OV147267.1
OV147268.1
OV147269.1
OV147270.1
OV147271.1
OV147272.1
OV147273.1
OV147274.1
OV147275.1
OV147276.2
OV147277.1
OV147278.1
OV147279.1
OV147280.1
OV147281.1
OV147282.1
OV147283.1
OV147284.1
OV147285.1
OV147286.1
OV147287.1
OV147288.1
OV147289.1
OV147290.1
OV147291.1
OV147292.1
OV147293.1
OV147294.1
OV147295.1
OV147296.1
OV147297.1
OV147298.1
OV147299.1
OV147300.1
OV147301.1
OV147302.1
OV147303.1
OV147304.1
OV147305.1
OV147306.1
OV147307.1
OV147308.1
OV147309.1
OV147310.1
OV147311.1
OV147312.1
OV147313.1
OV147314.1
OV147315.1
OV147316.2
OV147317.2
OV147318.2
OV147319.1
OV147320.1
OV147321.1
OV147322.1
OV147323.1
OV147324.1
OV147325.1
OV147326.1
OV147327.1
OV147328.1
OV147329.1
OV147330.1
OV147331.1
OV147332.1
OV147333.1
OV147334.1
OV147335.1
OV147336.1
OV147337.1
OV147338.1
OV147339.1
OV147340.1
OV147341.1
OV147342.1
OV147343.1
OV147344.1
OV147345.1
OV147346.1
OV147347.1
OV147348.1
OV147349.1
OV147350.1
OV147351.1
OV147352.1
OV147353.1
OV147354.1
OV147355.1
OV147356.1
OV147357.1
OV147358.1
OV147359.1
OV147360.1
OV147361.1
OV147362.1
OV147363.1
OV147364.1
OV147365.1
OV147366.1
OV147367.1
OV147368.1
OV147369.1
OV147370.1
OV147371.1
OV147372.1
OV147373.1
OV147374.1
OV147375.1
OV147376.1
OV147377.1
OV147378.1
OV147379.1
OV147380.1
OV147381.1
OV147382.1
OV147383.1
OV147384.1
OV147385.1
OV147386.1
OV147387.1
OV147388.1
OV147389.1
OV147390.1
OV147391.1
OV147392.1
OV147393.1
OV147394.1
OV147395.1
OV147396.1
OV147397.1
OV147398.1
OV147399.1
OV147400.1
OV147401.1
OV147402.1
OV147403.1
OV147404.1
OV147405.1
OV147406.1
OV147407.1
OV147408.1
OV147409.1
OV147410.1
OV147411.1
OV147412.1
OV147413.1
OV147414.1
OV147415.1
OV147416.1
OV147417.1
OV147418.1
OV147419.1
OV147420.1
OV147421.1
OV147422.1
OV147423.1
OV147424.1
OV147425.1
OV147426.1
OV147427.1
OV147428.1
OV147429.1
OV147430.2
OV147431.2
OV147432.2
OV147433.1
OV147434.1
OV147435.1
OV147436.1
OV147437.1
OV147438.1
OV147439.1
OV147440.1
OV147441.1
OV147442.1
OV147443.1
OV147444.1
OV147445.1
OV147446.1
OV147447.1
OV147448.1
OV147449.1
OV147450.1
OV147451.1
OV147452.1
OV147453.1
OV147454.1
OV147455.1
OV147456.1
OV147457.1
OV147458.1
OV147459.1
OV147460.1
OV147461.1
OV147462.1
OV147463.1
OV147464.1
OV147465.1
OV147466.1
OV147467.1
OV147468.1
OV147469.1
OV147470.1
OV147471.1
OV147472.1
OV147473.1
OV147474.1
OV147475.1
OV147476.1
OV147477.1
OV147478.1
OV147479.1
OV147480.1
OV147481.1
OV147482.1
OV147483.1
OV147484.1
OV147485.1
OV147486.1
OV147487.1
OV147488.1
OV147489.1
OV147490.1
OV147491.1
OV147492.1
OV147493.1
OV147494.1
OV147495.1
OV147496.1
OV147497.1
OV147498.1
OV147499.1
OV147500.1
OV147501.1
OV147502.1
OV147503.1
OV147504.1
OV147505.1
OV147506.1
OV147507.1
OV147508.1
OV147509.1
OV147510.1
OV147511.1
OV147512.1
OV147513.1
OV147514.1
OV147515.1
OV147516.1
OV147517.1
OV147518.1
OV147519.1
OV147520.1
OV147521.1
OV147522.1
OV147523.1
OV147524.1
OV147525.1
OV147526.1
OV147527.1
OV147528.1
OV147529.1
OV147530.1
OV147531.1
OV147532.1
OV147533.1
OV147534.1
OV147535.1
OV147536.1
OV147537.1
OV147538.1
OV147539.1
OV147540.1
OV147541.1
OV147542.1
OV147543.1
OV147544.1
OV147545.1
OV147546.1
OV147547.1
OV147548.1
OV147549.1
OV147550.1
OV147551.1
OV147552.1
OV147553.1
OV147554.1
OV147555.1
OV147556.1
OV147557.1
OV147558.1
OV147559.1
OV147560.1
OV147561.1
OV147562.1
OV147563.1
OV147564.1
OV147565.1
OV147566.1
OV147567.1
OV147568.1
OV147569.1
OV147570.1
OV147571.1
OV147572.1
OV147573.1
OV147574.1
OV147575.1
OV147576.1
OV147577.1
OV147578.1
OV147579.1
OV147580.1
OV147581.1
OV147582.1
OV147583.1
OV147584.1
OV147585.2
OV147586.1
OV147587.1
OV147588.1
OV147589.1
OV147590.1
OV147591.1
OV147592.1
OV147593.1
OV147594.1
OV147595.1
OV147596.1
OV147597.1
OV147598.1
OV147599.1
OV147600.1
OV147601.1
OV147602.1
OV147603.1
OV147604.1
OV147605.1
OV147606.1
OV147607.1
OV147608.1
OV147609.1
OV147610.1
OV147611.1
OV147612.1
OV147613.1
OV147614.1
OV147615.1
OV147616.1
OV147617.2
OV147618.1
OV147619.2
OV147620.1
OV147621.1
OV147622.2
OV147623.2
OV147624.1
OV147625.2
OV147626.1
OV147627.1
OV147628.1
OV147629.1
OV147630.1
OV147631.2
OV147632.1
OV147633.1
OV147634.1
OV147635.1
OV147636.2
OV147637.1
OV147638.1
OV147639.1
OV147640.1
OV147641.1
OV147642.1
OV147643.1
OV147644.1
OV147645.1
OV147646.1
OV147647.1
OV147648.1
OV147649.2
OV147650.1
OV147651.1
OV147652.1
OV147653.1
OV147654.1
OV147655.1
OV147656.2
OV147657.1
OV147658.1
OV147659.1
OV147660.1
OV147661.1
OV147662.1
OV147663.1
OV147664.1
OV147665.1
OV147666.1
OV147667.1
OV147668.1
OV147669.1
OV147670.1
OV147671.1
OV147672.1
OV147673.1
OV147674.1
OV147675.1
OV147676.1
OV147677.1
OV147678.1
OV147679.1
OV147680.1
OV147681.1
OV147682.1
OV147683.1
OV147684.1
OV147685.1
OV147686.1
OV147687.1
OV147688.1
OV147689.1
OV147690.1
OV147691.1
OV147692.1
OV147693.1
OV147694.1
OV147695.1
OV147696.1
OV147697.1
OV147698.1
OV147699.1
OV147700.1
OV147701.1
OV147702.1
OV147703.1
OV147704.1
OV147705.1
OV147706.1
OV147707.1
OV147708.2
OV147709.1
OV147710.1
OV147711.1
OV147712.1
OV147713.2
OV147714.1
OV147715.1
OV147716.1
OV147717.1
OV147718.1
OV147719.1
OV147720.1
OV147721.1
OV147722.1
OV147723.1
OV147724.1
OV147725.1
OV147726.1
OV147727.1
OV147728.1
OV147729.1
OV147730.1
OV147731.1
OV147732.1
OV147733.1
OV147734.1
OV147735.1
OV147736.1
OV147737.1
OV147738.1
OV147739.1
OV147740.1
OV147741.1
OV147742.1
OV147743.1
OV147744.1
OV147745.1
OV147746.1
OV147747.1
OV147748.1
OV147749.1
OV147750.1
OV147751.1
OV147752.1
OV147753.1
OV147754.1
OV147755.1
OV147756.1
OV147757.1
OV147758.1
OV147759.1
OV147760.1
OV147761.1
OV147762.1
OV147763.1
OV147764.1
OV147765.1
OV147766.1
OV147767.1
OV147768.1
OV147769.1
OV147770.1
OV147771.1
OV147772.1
OV147773.1
OV147774.1
OV147775.1
OV147776.1
OV147777.1
OV147778.1
OV147779.1
OV147780.1
OV147781.1
OV147782.1
OV147783.1
OV147784.1
OV147785.1
OV147786.1
OV147787.1
OV147788.1
OV147789.1
OV147790.1
OV147791.1
OV147792.1
OV147793.1
OV147794.1
OV147795.1
OV147796.1
OV147797.1
OV147798.1
OV147799.1
OV147800.1
OV147801.1
OV147802.1
OV147803.1
OV147804.1
OV147805.1
OV147806.1
OV147807.1
OV147808.1
OV147809.1
OV147810.1
OV147811.1
OV147812.1
OV147813.1
OV147814.1
OV147815.1
OV147816.1
OV147817.1
OV147818.1
OV147819.1
OV147820.1
OV147821.1
OV147822.1
OV147823.1
OV147824.1
OV147825.1
OV147826.1
OV147827.1
OV147828.1
OV147829.1
OV147830.1
OV147831.1
OV147832.1
OV147833.1
OV147834.1
OV147835.1
OV147836.1
OV147837.1
OV147838.1
OV147839.1
OV147840.1
OV147841.1
OV147842.1
OV147843.1
OV147844.1
OV147845.1
OV147846.1
OV147847.1
OV147848.1
OV147849.1
OV147850.1
OV147851.1
OV147852.1
OV147853.1
OV147854.1
OV147855.1
OV147856.1
OV147857.1
OV147858.1
OV147859.1
OV147860.1
OV147861.1
OV147862.1
OV147863.1
OV147864.1
OV147865.1
OV147866.1
OV147867.1
OV147868.1
OV147869.1
OV147870.1
OV147871.1
OV147872.1
OV147873.1
OV147874.1
OV147875.1
OV147876.1
OV147877.1
OV147878.1
OV147879.1
OV147880.1
OV147881.1
OV147882.1
OV147883.1
OV147884.1
OV147885.1
OV147886.1
OV147887.1
OV147888.1
OV147889.1
OV147890.1
OV147891.1
OV147892.1
OV147893.1
OV147894.1
OV147895.1
OV147896.1
OV147897.1
OV147898.1
OV147899.1
OV147900.1
OV147901.1
OV147902.1
OV147903.1
OV147904.1
OV147905.1
OV147906.1
OV147907.1
OV147908.1
OV147909.1
OV147910.1
OV147911.1
OV147912.1
OV147913.1
OV147914.1
OV147915.1
OV147916.1
OV147917.1
OV147918.1
OV147919.1
OV147920.1
OV147921.1
OV147922.1
OV147923.1
OV147924.1
OV147925.1
OV147926.1
OV147927.1
OV147928.1
OV147929.1
OV147930.1
OV147931.1
OV147932.1
OV147933.1
OV147934.1
OV147935.1
OV147936.1
OV147937.1
OV147938.1
OV147939.1
OV147940.1
OV147941.1
OV147942.1
OV147943.1
OV147944.1
OV147945.1
OV147946.1
OV147947.1
OV147948.1
OV147949.1
OV147950.1
OV147951.1
OV147952.1
OV147953.1
OV147954.1
OV147955.1
OV147956.1
OV147957.1
OV147958.1
OV147959.1
OV147960.1
OV147961.1
OV147962.1
OV147963.1
OV147964.1
OV147965.1
OV147966.1
OV147967.1
OV147968.1
OV147969.1
OV147970.1
OV147971.1
OV147972.1
OV147973.1
OV147974.1
OV147975.1
OV147976.1
OV147977.1
OV147978.1
OV147979.1
OV147980.1
OV147981.1
OV147982.1
OV147983.1
OV147984.1
OV147985.1
OV147986.1
OV147987.1
OV147988.1
OV147989.1
OV147990.1
OV147991.1
OV147992.1
OV147993.1
OV147994.1
OV147995.1
OV147996.1
OV147997.1
OV147998.1
OV147999.1
OV148000.1
OV148001.1
OV148002.1
OV148003.1
OV148004.1
OV148005.1
OV148006.1
OV148007.1
OV148008.1
OV148009.1
OV148010.1
OV148011.1
OV148012.1
OV148013.1
OV148014.1
OV148015.1
OV148016.1
OV148017.1
OV148018.1
OV148019.1
OV148020.1
OV148021.1
OV148022.1
OV148023.1
OV148024.1
OV148025.1
OV148026.1
OV148027.1
OV148028.1
OV148029.1
OV148030.1
OV148031.1
OV148032.1
OV148033.1
OV148034.1
OV148035.1
OV148036.1
OV148037.1
OV148038.1
OV148039.1
OV148040.1
OV148041.1
OV148042.1
OV148043.1
OV148044.1
OV148045.1
OV148046.1
OV148047.1
OV148048.1
OV148049.1
OV148050.1
OV148051.1
OV148052.1
OV148053.1
OV148054.1
OV148055.1
OV148056.1
OV148057.1
OV148058.1
OV148059.1
OV148060.1
OV148061.1
OV148062.1
OV148063.1
OV148064.1
OV148065.1
OV148066.1
OV148067.1
OV148068.1
OV148069.1
OV148070.1
OV148071.1
OV148072.1
OV148073.1
OV148074.1
OV148075.1
OV148076.1
OV148077.1
OV148078.1
OV148079.1
OV148080.1
OV148081.1
OV148082.1
OV148083.1
OV148084.1
OV148085.1
OV148086.1
OV148087.1
OV148088.1
OV148089.1
OV148090.1
OV148091.1
OV148092.1
OV148093.1
OV148094.1
OV148095.1
OV148096.1
OV148097.1
OV148098.1
OV148099.1
OV148100.1
OV148101.1
OV148102.1
OV148103.1
OV148104.1
OV148105.1
OV148106.1
OV148107.1
OV148108.1
OV148109.1
OV148110.1
OV148111.1
OV148112.1
OV148113.1
OV148114.1
OV148115.1
OV148116.1
OV148117.1
OV148118.1
OV148119.1
OV148120.1
OV148121.1
OV148122.1
OV148123.1
OV148124.1
OV148125.1
OV148126.1
OV148127.1
OV148128.1
OV148129.1
OV148130.1
OV148131.1
OV148132.1
OV148133.1
OV148134.1
OV148135.1
OV148136.1
OV148137.1
OV148138.1
OV148139.1
OV148140.1
OV148141.1
OV148142.1
OV148143.1
OV148144.1
OV148145.1
OV148146.1
OV148147.1
OV148148.1
OV148149.1
OV148150.1
OV148151.1
OV148152.1
OV148153.1
OV148154.1
OV148155.1
OV148156.1
OV148157.1
OV148158.1
OV148159.1
OV148160.1
OV148161.1
OV148162.1
OV148163.1
OV148164.1
OV148165.1
OV148166.1
OV148167.1
OV148168.1
OV148169.1
OV148170.1
OV148171.1
OV148172.1
OV148173.1
OV148174.1
OV148175.1
OV148176.1
OV148177.1
OV148178.1
OV148179.1
OV148180.1
OV148181.1
OV148182.1
OV148183.1
OV148184.1
OV148185.1
OV148186.1
OV148187.1
OV148188.1
OV148189.1
OV148190.1
OV148191.1
OV148192.1
OV148193.1
OV148194.1
OV148195.1
OV148196.1
OV148197.1
OV148198.1
OV148199.1
OV148200.1
OV148201.1
OV148202.1
OV148203.1
OV148204.1
OV148205.1
OV148206.1
OV148207.1
OV148208.1
OV148209.1
OV148210.1
OV148211.1
OV148212.1
OV148213.1
OV148214.1
OV148215.1
OV148216.1
OV148217.1
OV148218.1
OV148219.1
OV148220.1
OV148221.1
OV148222.1
OV148223.1
OV148224.1
OV148225.1
OV148226.1
OV148227.1
OV148228.1
OV148229.1
OV148230.1
OV148231.1
OV148232.1
OV148233.1
OV148234.1
OV148235.1
OV148236.1
OV148237.1
OV148238.1
OV148239.1
OV148240.1
OV148241.1
OV148242.1
OV148243.1
OV148244.1
OV148245.1
OV148246.1
OV148247.1
OV148248.1
OV148249.1
OV148250.1
OV148251.1
OV148252.1
OV148253.1
OV148254.1
OV148255.1
OV148256.1
OV148257.1
OV148258.1
OV148259.1
OV148260.1
OV148261.1
OV148262.1
OV148263.1
OV148264.1
OV148265.1
OV148266.1
OV148267.1
OV148268.1
OV148269.1
OV148270.1
OV148271.1
OV148272.1
OV148273.1
OV148274.1
OV148275.1
OV148276.1
OV148277.1
OV148278.1
OV148279.1
OV148280.1
OV148281.1
OV148282.1
OV148283.1
OV148284.1
OV148285.1
OV148286.1
OV148287.1
OV148288.1
OV148289.1
OV148290.1
OV148291.1
OV148292.1
OV148293.1
OV148294.1
OV148295.1
OV148296.1
OV148297.1
OV148298.1
OV148299.1
OV148300.1
OV148301.1
OV148302.1
OV148303.1
OV148304.1
OV148305.1
OV148306.1
OV148307.1
OV148308.1
OV148309.1
OV148310.1
OV148311.1
OV148312.1
OV148313.1
OV148314.1
OV148315.1
OV148316.1
OV148317.1
OV148318.1
OV148319.1
OV148320.1
OV148321.1
OV148322.1
OV148323.1
OV148324.1
OV148325.1
OV148326.1
OV148327.1
OV148328.1
OV148329.1
OV148330.1
OV148331.1
OV148332.1
OV148333.1
OV148334.1
OV148335.1
OV148336.1
OV148337.1
OV148338.1
OV148339.1
OV148340.1
OV148341.1
OV148342.1
OV148343.1
OV148344.1
OV148345.1
OV148346.1
OV148347.1
OV148348.1
OV148349.1
OV148350.1
OV148351.1
OV148352.1
OV148353.1
OV148354.1
OV148355.1
OV148356.1
OV148357.1
OV148358.1
OV148359.1
OV148360.1
OV148361.1
OV148362.1
OV148363.1
OV148364.1
OV148365.1
OV148366.1
OV148367.1
OV148368.1
OV148369.1
OV148370.1
OV148371.1
OV148372.1
OV148373.1
OV148374.1
OV148375.1
OV148376.1
OV148377.1
OV148378.1
OV148379.1
OV148380.1
OV148381.1
OV148382.1
OV148383.1
OV148384.1
OV148385.1
OV148386.1
OV148387.1
OV148388.1
OV148389.1
OV148390.1
OV148391.1
OV148392.1
OV148393.1
OV148394.1
OV148395.1
OV148396.1
OV148397.1
OV148398.1
OV148399.1
OV148400.1
OV148401.1
OV148402.1
OV148403.1
OV148404.1
OV148405.1
OV148406.1
OV148407.1
OV148408.1
OV148409.1
OV148410.1
OV148411.1
OV148412.1
OV148413.1
OV148414.1
OV148415.1
OV148416.1
OV148417.1
OV148418.1
OV148419.1
OV148420.1
OV148421.1
OV148422.1
OV148423.1
OV148424.1
OV148425.1
OV148426.1
OV148427.1
OV148428.1
OV148429.1
OV148430.1
OV148431.1
OV148432.1
OV148433.1
OV148434.1
OV148435.1
OV148436.1
OV148437.1
OV148438.1
OV148439.1
OV148440.1
OV148441.1
OV148442.1
OV148443.1
OV148444.1
OV148445.1
OV148446.1
OV148447.1
OV148448.1
OV148449.1
OV148450.1
OV148451.1
OV148452.1
OV148453.1
OV148454.1
OV148455.1
OV148456.1
OV148457.1
OV148458.1
OV148459.1
OV148460.1
OV148461.1
OV148462.1
OV148463.1
OV148464.1
OV148465.1
OV148466.1
OV148467.1
OV148468.1
OV148469.1
OV148470.1
OV148471.1
OV148472.1
OV148473.1
OV148474.1
OV148475.1
OV148476.1
OV148477.1
OV148478.1
OV148479.1
OV148480.1
OV148481.1
OV148482.1
OV148483.1
OV148484.1
OV148485.1
OV148486.1
OV148487.1
OV148488.1
OV148489.1
OV148490.1
OV148491.1
OV148492.1
OV148493.1
OV148494.1
OV148495.1
OV148496.1
OV148497.1
OV148498.1
OV148499.1
OV148500.1
OV148501.1
OV148502.1
OV148503.1
OV148504.1
OV148505.1
OV148506.1
OV148507.1
OV148508.1
OV148509.1
OV148510.1
OV148511.1
OV148512.1
OV148513.1
OV148514.1
OV148515.1
OV148516.1
OV148517.1
OV148518.1
OV148519.1
OV148520.1
OV148521.1
OV148522.1
OV148523.1
OV148524.1
OV148525.1
OV148526.1
OV148527.1
OV148528.1
OV148529.1
OV148530.1
OV148531.1
OV148532.1
OV148533.1
OV148534.1
OV148535.1
OV148536.1
OV148537.1
OV148538.1
OV148539.1
OV148540.1
OV148541.1
OV148542.1
OV148543.1
OV148544.1
OV148545.1
OV148546.1
OV148547.1
OV148548.1
OV148549.1
OV148550.1
OV148551.1
OV148552.1
OV148553.1
OV148554.1
OV148555.1
OV148556.1
OV148557.1
OV148558.1
OV148559.1
OV148560.1
OV148561.1
OV148562.1
OV148563.1
OV148564.1
OV148565.1
OV148566.1
OV148567.1
OV148568.1
OV148569.1
OV148570.1
OV148571.1
OV148572.1
OV148573.1
OV148574.1
OV148575.1
OV148576.1
OV148577.1
OV148578.1
OV148579.1
OV148580.1
OV148581.1
OV148582.1
OV148583.1
OV148584.1
OV148585.1
OV148586.1
OV148587.1
OV148588.1
OV148589.1
OV148590.1
OV148591.1
OV148592.1
OV148593.1
OV148594.1
OV148595.1
OV148596.1
OV148597.1
OV148598.1
OV148599.1
OV148600.1
OV148601.1
OV148602.1
OV148603.1
OV148604.1
OV148605.1
OV148606.1
OV148607.1
OV148608.1
OV148609.1
OV148610.1
OV148611.1
OV148612.1
OV148613.1
OV148614.1
OV148615.1
OV148616.1
OV148617.1
OV148618.1
OV148619.1
OV148620.1
OV148621.1
OV148622.1
OV148623.1
OV148624.1
OV148625.1
OV148626.1
OV148627.1
OV148628.1
OV148629.1
OV148630.1
OV148631.1
OV148632.1
OV148633.1
OV148634.1
OV148635.1
OV148636.1
OV148637.1
OV148638.1
OV148639.1
OV148640.1
OV148641.1
OV148642.1
OV148643.1
OV148645.1
OV148646.1
OV148647.1
OV148648.1
OV148649.1
OV148650.1
OV148651.1
OV148652.1
OV148653.1
OV148654.1
OV148655.1
OV148656.1
OV148657.1
OV148658.1
OV148659.1
OV148660.1
OV148661.1
OV148662.1
OV148663.1
OV148664.1
OV148665.1
OV148666.1
OV148667.1
OV148668.1
OV148669.1
OV148670.1
OV148671.1
OV148672.1
OV148673.1
OV148674.1
OV148675.1
OV148676.1
OV148677.1
OV148678.1
OV148679.1
OV148680.1
OV148681.1
OV148682.1
OV148683.1
OV148684.1
OV148685.1
OV148686.1
OV148687.1
OV148688.1
OV148689.1
OV148690.1
OV148691.1
OV148692.1
OV148693.1
OV148694.1
OV148695.1
OV148696.1
OV148697.1
OV148698.1
OV148699.1
OV148700.1
OV148701.1
OV148702.1
OV148703.1
OV148704.1
OV148705.1
OV148706.1
OV148707.1
OV148708.1
OV148709.1
OV148710.1
OV148711.1
OV148712.1
OV148713.1
OV148714.1
OV148715.1
OV148716.1
OV148717.1
OV148718.1
OV148719.1
OV148720.1
OV148721.1
OV148722.1
OV148723.1
OV148724.1
OV148725.1
OV148726.1
OV148727.1
OV148728.1
OV148729.1
OV148730.1
OV148731.1
OV148732.1
OV148733.1
OV148734.1
OV148735.1
OV148736.1
OV148737.1
OV148738.1
OV148739.1
OV148740.1
OV148741.1
OV148742.1
OV148743.1
OV148744.1
OV148745.1
OV148746.1
OV148747.1
OV148748.1
OV148749.1
OV148750.1
OV148751.1
OV148752.1
OV148753.1
OV148754.1
OV148755.1
OV148756.1
OV148757.1
OV148758.1
OV148759.1
OV148760.1
OV148761.1
OV148762.1
OV148763.1
OV148764.1
OV148765.1
OV148766.1
OV148767.1
OV148768.1
OV148769.1
OV148770.1
OV148771.1
OV148772.1
OV148773.1
OV148774.1
OV148775.1
OV148776.1
OV148777.1
OV148778.1
OV148779.1
OV148780.1
OV148781.1
OV148782.1
OV148783.1
OV148784.1
OV148785.1
OV148786.1
OV148787.1
OV148788.1
OV148789.1
OV148790.1
OV148791.1
OV148792.1
OV148793.1
OV148794.1
OV148795.1
OV148796.1
OV148797.1
OV148798.1
OV148799.1
OV148800.1
OV148801.1
OV148802.1
OV148803.1
OV148804.1
OV148805.1
OV148806.1
OV148807.1
OV148808.1
OV148809.1
OV148810.1
OV148811.1
OV148812.1
OV148813.1
OV148814.1
OV148815.1
OV148816.1
OV148817.1
OV148818.1
OV148819.1
OV148820.1
OV148821.1
OV148822.1
OV148823.1
OV148824.1
OV148825.1
OV148826.1
OV148827.1
OV148828.1
OV148829.1
OV148830.1
OV148831.1
OV148832.1
OV148833.1
OV148834.1
OV148835.1
OV148836.1
OV148837.1
OV148838.1
OV148839.1
OV148840.1
OV148841.1
OV148842.1
OV148843.1
OV148844.1
OV148845.1
OV148846.1
OV148847.1
OV148848.1
OV148849.1
OV148850.1
OV148851.1
OV148852.1
OV148853.1
OV148854.1
OV148855.1
OV148856.1
OV148857.1
OV148858.1
OV148859.1
OV148860.1
OV148861.1
OV148862.1
OV148863.1
OV148864.1
OV148865.1
OV148866.1
OV148867.1
OV148868.1
OV148869.1
OV148870.1
OV148871.1
OV148872.1
OV148873.1
OV148874.1
OV148875.1
OV148876.1
OV148877.1
OV148878.1
OV148879.1
OV148880.1
OV148881.1
OV148882.1
OV148883.1
OV148884.1
OV148885.1
OV148886.1
OV148887.1
OV148888.1
OV148889.1
OV148890.1
OV148891.1
OV148892.1
OV148893.1
OV148894.1
OV148895.1
OV148896.1
OV148897.1
OV148898.1
OV148899.1
OV148900.1
OV148901.1
OV148902.1
OV148903.1
OV148904.1
OV148905.1
OV148906.1
OV148907.1
OV148908.1
OV148909.1
OV148910.1
OV148911.1
OV148912.1
OV148913.1
OV148914.1
OV148915.1
OV148916.1
OV148917.1
OV148918.1
OV148919.1
OV148920.1
OV148921.1
OV148922.1
OV148923.1
OV148924.1
OV148925.1
OV148926.1
OV148927.1
OV148928.1
OV148929.1
OV148930.1
OV148931.1
OV148932.1
OV148933.1
OV148934.1
OV148935.1
OV148936.1
OV148937.1
OV148938.1
OV148939.1
OV148940.1
OV148941.1
OV148942.1
OV148943.1
OV148944.1
OV148945.1
OV148946.1
OV148947.1
OV148948.1
OV148949.1
OV148950.1
OV148951.1
OV148952.1
OV148953.1
OV148954.1
OV148955.1
OV148956.1
OV148957.1
OV148958.1
OV148959.1
OV148960.1
OV148961.1
OV148962.1
OV148963.1
OV148964.1
OV148965.1
OV148966.1
OV148967.1
OV148968.1
OV148969.1
OV148970.1
OV148971.1
OV148972.1
OV148973.1
OV148974.1
OV148975.1
OV148976.1
OV148977.1
OV148978.1
OV148979.1
OV148980.1
OV148981.1
OV148982.1
OV148983.1
OV148984.1
OV148985.1
OV148986.1
OV148987.1
OV148988.1
OV148989.1
OV148990.1
OV148991.1
OV148992.1
OV148993.1
OV148994.1
OV148995.1
OV148996.1
OV148997.1
OV148998.1
OV148999.1
OV149000.1
OV149001.1
OV149002.1
OV149003.1
OV149004.1
OV149005.1
OV149006.1
OV149007.1
OV149008.1
OV149009.1
OV149010.1
OV149011.1
OV149012.1
OV149013.1
OV149014.1
OV149015.1
OV149016.1
OV149017.1
OV149018.1
OV149019.1
OV149020.1
OV149021.1
OV149022.1
OV149023.1
OV149024.1
OV149025.1
OV149026.1
OV149027.1
OV149028.1
OV149029.1
OV149030.1
OV149031.1
OV149032.1
OV149033.1
OV149034.1
OV149035.1
OV149036.1
OV149037.1
OV149038.1
OV149039.1
OV149040.1
OV149041.1
OV149042.1
OV149043.1
OV149044.1
OV149045.1
OV149046.1
OV149047.1
OV149048.1
OV149049.1
OV149050.1
OV149051.1
OV149052.1
OV149053.1
OV149054.1
OV149055.1
OV149056.1
OV149057.1
OV149058.1
OV149059.1
OV149060.1
OV149061.1
OV149062.1
OV149063.1
OV149064.1
OV149065.1
OV149066.1
OV149067.1
OV149068.1
OV149069.1
OV149070.1
OV149071.1
OV149072.1
OV149073.1
OV149074.1
OV149075.1
OV149076.1
OV149077.1
OV149078.1
OV149079.1
OV149080.1
OV149081.1
OV149082.1
OV149083.1
OV149084.1
OV149085.1
OV149086.1
OV149087.1
OV149088.1
OV149089.1
OV149090.1
OV149091.1
OV149092.1
OV149093.1
OV149094.1
OV149095.1
OV149096.1
OV149097.1
OV149098.1
OV149099.1
OV149100.1
OV149101.1
OV149102.1
OV149103.1
OV149104.1
OV149105.1
OV149106.1
OV149107.1
OV149108.1
OV149109.1
OV149110.1
OV149111.1
OV149112.1
OV149113.1
OV149114.1
OV149115.1
OV149116.1
OV149117.1
OV149118.1
OV149119.1
OV149120.1
OV149121.1
OV149122.1
OV149123.1
OV149124.1
OV149125.1
OV149126.1
OV149127.1
OV149128.1
OV149129.1
OV149130.1
OV149131.1
OV149132.1
OV149133.1
OV149134.1
OV149135.1
OV149136.1
OV149137.1
OV149138.1
OV149139.1
OV149140.1
OV149141.1
OV149142.1
OV149143.1
OV149144.1
OV149145.1
OV149146.1
OV149147.1
OV149148.1
OV149149.1
OV149150.1
OV149151.1
OV149152.1
OV149153.1
OV149154.1
OV149155.1
OV149156.1
OV149157.1
OV149158.1
OV149159.1
OV149160.1
OV149161.1
OV149162.1
OV149163.1
OV149164.1
OV149165.1
OV149166.1
OV149167.1
OV149168.1
OV149169.1
OV149170.1
OV149171.1
OV149172.1
OV149173.1
OV149174.1
OV149175.1
OV149176.1
OV149177.1
OV149178.1
OV149179.1
OV149180.1
OV149181.1
OV149182.1
OV149183.1
OV149184.1
OV149185.1
OV149186.1
OV149187.1
OV149188.1
OV149189.1
OV149190.1
OV149191.1
OV149192.1
OV149193.1
OV149194.1
OV149195.1
OV149196.1
OV149197.1
OV149198.1
OV149199.1
OV149200.1
OV149201.1
OV149202.1
OV149203.1
OV149204.1
OV149205.1
OV149206.1
OV149207.1
OV149208.1
OV149209.1
OV149210.1
OV149211.1
OV149212.1
OV149213.1
OV149214.1
OV149215.1
OV149216.1
OV149217.1
OV149218.1
OV149219.1
OV149220.1
OV149221.1
OV149222.1
OV149223.1
OV149224.1
OV149225.1
OV149226.1
OV149227.1
OV149228.1
OV149229.1
OV149230.1
OV149231.1
OV149232.1
OV149233.1
OV149234.1
OV149235.1
OV149236.1
OV149237.1
OV149238.1
OV149239.1
OV149240.1
OV149241.1
OV149242.1
OV149243.1
OV149244.1
OV149245.1
OV149246.1
OV149247.1
OV149248.1
OV149249.1
OV149250.1
OV149251.1
OV149252.1
OV149253.1
OV149254.1
OV149255.1
OV149256.1
OV149257.1
OV149258.1
OV149259.1
OV149260.1
OV149261.1
OV149262.1
OV149263.1
OV149264.1
OV149265.1
OV149266.1
OV149267.1
OV149268.1
OV149269.1
OV149270.1
OV149271.1
OV149272.1
OV149273.1
OV149274.1
OV149275.1
OV149276.1
OV149277.1
OV149278.1
OV149279.1
OV149280.1
OV149281.1
OV149282.1
OV149283.1
OV149284.1
OV149285.1
OV149286.1
OV149287.1
OV149288.1
OV149289.1
OV149290.1
OV149291.1
OV149292.1
OV149293.1
OV149294.1
OV149295.1
OV149296.1
OV149297.1
OV149298.1
OV149299.1
OV149300.1
OV149301.1
OV149302.1
OV149303.1
OV149304.1
OV149305.1
OV149306.1
OV149307.1
OV149308.1
OV149309.1
OV149310.1
OV149311.1
OV149312.1
OV149313.1
OV149314.1
OV149315.1
OV149316.1
OV149317.1
OV149318.1
OV149319.1
OV149320.1
OV149321.1
OV149322.1
OV149323.1
OV149324.1
OV149325.1
OV149326.1
OV149327.1
OV149328.1
OV149329.1
OV149330.1
OV149331.1
OV149332.1
OV149333.1
OV149334.1
OV149335.1
OV149336.1
OV149337.1
OV149338.1
OV149339.1
OV149340.1
OV149341.1
OV149342.1
OV149343.1
OV149344.1
OV149345.1
OV149346.1
OV149347.1
OV149348.1
OV149349.1
OV149350.1
OV149351.1
OV149352.1
OV149353.1
OV149354.1
OV149355.1
OV149356.1
OV149357.1
OV149358.1
OV149359.1
OV149360.1
OV149361.1
OV149362.1
OV149363.1
OV149364.1
OV149365.1
OV149366.1
OV149367.1
OV149368.1
OV149369.1
OV149370.1
OV149371.1
OV149372.1
OV149373.1
OV149374.1
OV149375.1
OV149376.1
OV149377.1
OV149378.1
OV149379.1
OV149380.1
OV149381.1
OV149382.1
OV149383.1
OV149384.1
OV149385.1
OV149386.1
OV149387.1
OV149388.1
OV149389.1
OV149390.1
OV149391.1
OV149392.1
OV149393.1
OV149394.1
OV149395.1
OV149396.1
OV149397.1
OV149398.1
OV149399.1
OV149400.1
OV149401.1
OV149402.1
OV149403.1
OV149404.1
OV149405.1
OV149406.1
OV149407.1
OV149408.1
OV149409.1
OV149410.1
OV149411.1
OV149412.1
OV149413.1
OV149414.1
OV149415.1
OV149416.1
OV149417.1
OV149418.1
OV149419.1
OV149420.1
OV149421.1
OV149422.1
OV149423.1
OV149424.1
OV149425.1
OV149426.1
OV149427.1
OV149428.1
OV149429.1
OV149430.1
OV149431.1
OV149432.1
OV149433.1
OV149434.1
OV149435.1
OV149436.1
OV149437.1
OV149438.1
OV149439.1
OV149440.1
OV149441.1
OV149442.1
OV149443.1
OV149444.1
OV149445.1
OV149446.1
OV149447.1
OV149448.1
OV149449.1
OV149450.1
OV149451.1
OV149452.1
OV149453.1
OV149454.1
OV149455.1
OV149456.1
OV149457.1
OV149458.1
OV149459.1
OV149460.1
OV149461.1
OV149462.1
OV149463.1
OV149464.1
OV149465.1
OV149466.1
OV149467.1
OV149468.1
OV149469.1
OV149470.1
OV149471.1
OV149472.1
OV149473.1
OV149474.1
OV149475.1
OV149476.1
OV149477.1
OV149478.1
OV149479.1
OV149480.1
OV149481.1
OV149482.1
OV149483.1
OV149484.1
OV149485.1
OV149486.1
OV149487.1
OV149488.1
OV149489.1
OV149490.1
OV149491.1
OV149492.1
OV149493.1
OV149494.1
OV149495.1
OV149496.1
OV149497.1
OV149498.1
OV149499.1
OV149500.1
OV149501.1
OV149502.1
OV149503.1
OV149504.1
OV149505.1
OV149506.1
OV149507.1
OV149508.1
OV149509.1
OV149510.1
OV149511.1
OV149512.1
OV149513.1
OV149514.1
OV149515.1
OV149516.1
OV149517.1
OV149518.1
OV149519.1
OV149520.1
OV149521.1
OV149522.1
OV149523.1
OV149524.1
OV149525.1
OV149526.1
OV149527.1
OV149528.1
OV149529.1
OV149530.1
OV149531.1
OV149532.1
OV149533.1
OV149534.1
OV149535.1
OV149536.1
OV149537.1
OV149538.1
OV149539.1
OV149540.1
OV149541.1
OV149542.1
OV149543.1
OV149544.1
OV149545.1
OV149546.1
OV149547.1
OV149548.1
OV149549.1
OV149550.1
OV149551.1
OV149552.1
OV149553.1
OV149554.1
OV149555.1
OV149556.1
OV149557.1
OV149558.1
OV149559.1
OV149560.1
OV149561.1
OV149562.1
OV149563.1
OV149564.1
OV149565.1
OV149566.1
OV149567.1
OV149568.1
OV149569.1
OV149570.1
OV149571.1
OV149572.1
OV149573.1
OV149574.1
OV149575.1
OV149576.1
OV149577.1
OV149578.1
OV149579.1
OV149580.1
OV149581.1
OV149582.1
OV149583.1
OV149584.1
OV149585.1
OV149586.1
OV149587.1
OV149588.1
OV149589.1
OV149590.1
OV149591.1
OV149592.1
OV149593.1
OV149594.1
OV149595.1
OV149596.1
OV149597.1
OV149598.1
OV149599.1
OV149600.1
OV149601.1
OV149602.1
OV149603.1
OV149604.1
OV149605.1
OV149606.1
OV149607.1
OV149608.1
OV149609.1
OV149610.1
OV149611.1
OV149612.1
OV149613.1
OV149614.1
OV149615.1
OV149616.1
OV149617.1
OV149618.1
OV149619.1
OV149620.1
OV149621.1
OV149622.1
OV149623.1
OV149624.1
OV149625.1
OV149626.1
OV149627.1
OV149628.1
OV149629.1
OV149630.1
OV149631.1
OV149632.1
OV149633.1
OV149634.1
OV149635.1
OV149636.1
OV149637.1
OV149638.1
OV149639.1
OV149640.1
OV149641.1
OV149642.1
OV149643.1
OV149644.1
OV149645.1
OV149646.1
OV149647.1
OV149648.1
OV149649.1
OV149650.1
OV149651.1
OV149652.1
OV149653.1
OV149654.1
OV149655.1
OV149656.1
OV149657.1
OV149658.1
OV149659.1
OV149660.1
OV149661.1
OV149662.1
OV149663.1
OV149664.1
OV149665.1
OV149666.1
OV149667.1
OV149668.1
OV149669.1
OV149670.1
OV149671.1
OV149672.1
OV149673.1
OV149674.1
OV149675.1
OV149676.1
OV149677.1
OV149678.1
OV149679.1
OV149680.1
OV149681.1
OV149682.1
OV149683.1
OV149684.1
OV149685.1
OV149686.1
OV149687.1
OV149688.1
OV149689.1
OV149690.1
OV149691.1
OV149692.1
OV149693.1
OV149694.1
OV149695.1
OV149696.1
OV149697.1
OV149698.1
OV149699.1
OV149700.1
OV149701.1
OV149702.1
OV149703.1
OV149704.1
OV149705.1
OV149706.1
OV149707.1
OV149708.1
OV149709.1
OV149710.1
OV149711.1
OV149712.1
OV149713.1
OV149714.1
OV149715.1
OV149716.1
OV149717.1
OV149718.1
OV149719.1
OV149720.1
OV149721.1
OV149722.1
OV149723.1
OV149724.1
OV149725.1
OV149726.1
OV149727.1
OV149728.1
OV149729.1
OV149730.1
OV149731.1
OV149732.1
OV149733.1
OV149734.1
OV149735.1
OV149736.1
OV149737.1
OV149738.1
OV149739.1
OV149740.1
OV149741.1
OV149742.1
OV149743.1
OV149744.1
OV149745.1
OV149746.1
OV149747.1
OV149748.1
OV149749.1
OV149750.1
OV149751.1
OV149752.1
OV149753.1
OV149754.1
OV149755.1
OV149756.1
OV149757.1
OV149758.1
OV149759.1
OV149760.1
OV149761.1
OV149762.1
OV149763.1
OV149764.1
OV149765.1
OV149766.1
OV149767.1
OV149768.1
OV149769.1
OV149770.1
OV149771.1
OV149772.1
OV149773.1
OV149774.1
OV149775.1
OV149776.1
OV149777.1
OV149778.1
OV149779.1
OV149780.1
OV149781.1
OV149782.1
OV149783.1
OV149784.1
OV149785.1
OV149786.1
OV149787.1
OV149788.1
OV149789.1
OV149790.1
OV149791.1
OV149792.1
OV149793.1
OV149794.1
OV149795.1
OV149796.1
OV149797.1
OV149798.1
OV149799.1
OV149800.1
OV149801.1
OV149802.1
OV149803.1
OV149804.1
OV149805.1
OV149806.1
OV149807.1
OV149808.1
OV149809.1
OV149810.1
OV149811.1
OV149812.1
OV149813.1
OV149814.1
OV149815.1
OV149816.1
OV149817.1
OV149818.1
OV149819.1
OV149820.1
OV149821.1
OV149822.1
OV149823.1
OV149824.1
OV149825.1
OV149826.1
OV149827.1
OV149828.1
OV149829.1
OV149830.1
OV149831.1
OV149832.1
OV149833.1
OV149834.1
OV149835.1
OV149836.1
OV149837.1
OV149838.1
OV149839.1
OV149840.1
OV149841.1
OV149842.1
OV149843.1
OV149844.1
OV149845.1
OV149846.1
OV149847.1
OV149848.1
OV149849.1
OV149850.1
OV149851.1
OV149852.1
OV149853.1
OV149854.1
OV149855.1
OV149856.1
OV149857.1
OV149858.1
OV149859.1
OV149860.1
OV149861.1
OV149862.1
OV149863.1
OV149864.1
OV149865.1
OV149866.1
OV149867.1
OV149868.1
OV149869.1
OV149870.1
OV149871.1
OV149872.1
OV149873.1
OV149874.1
OV149875.1
OV149876.1
OV149877.1
OV149878.1
OV149879.1
OV149880.1
OV149881.1
OV149882.1
OV149883.1
OV149884.1
OV149885.1
OV149886.1
OV149887.1
OV149888.1
OV149889.1
OV149890.1
OV149891.1
OV149892.1
OV149893.1
OV149894.1
OV149895.1
OV149896.1
OV149897.1
OV149898.1
OV149899.1
OV149900.1
OV149901.1
OV149902.1
OV149903.1
OV149904.1
OV149905.1
OV149906.1
OV149907.1
OV149908.1
OV149909.1
OV149910.1
OV149911.1
OV149912.1
OV149913.1
OV149914.1
OV149915.1
OV149916.1
OV149917.1
OV149918.1
OV149919.1
OV149920.1
OV149921.1
OV149922.1
OV149923.1
OV149924.1
OV149925.1
OV149926.1
OV149927.1
OV149928.1
OV149929.1
OV149930.1
OV149931.1
OV149932.1
OV149933.1
OV149934.1
OV149935.1
OV149936.1
OV149937.1
OV149938.1
OV149939.1
OV149940.1
OV149941.1
OV149942.1
OV149943.1
OV149944.1
OV149945.1
OV149946.1
OV149947.1
OV149948.1
OV149949.1
OV149950.1
OV149951.1
OV149952.1
OV149953.1
OV149954.1
OV149955.1
OV149956.1
OV149957.1
OV149958.1
OV149959.1
OV149960.1
OV149961.1
OV149962.1
OV149963.1
OV149964.1
OV149965.1
OV149966.1
OV149967.1
OV149968.1
OV149969.1
OV149970.1
OV149971.1
OV149972.1
OV149973.1
OV149974.1
OV149975.1
OV149976.1
OV149977.1
OV149978.1
OV149979.1
OV149980.1
OV149981.1
OV149982.1
OV149983.1
OV149984.1
OV149985.1
OV149986.1
OV149987.1
OV149988.1
OV149989.1
OV149990.1
OV149991.1
OV149992.1
OV149993.1
OV149994.1
OV149995.1
OV149996.1
OV149997.1
OV149998.1
OV149999.1
OV150000.1
OV150001.1
OV150002.1
OV150003.1
OV150004.1
OV150005.1
OV150006.1
OV150007.1
OV150008.1
OV150009.1
OV150010.1
OV150011.1
OV150012.1
OV150013.1
OV150014.1
OV150015.1
OV150016.1
OV150017.1
OV150018.1
OV150019.1
OV150020.1
OV150021.1
OV150022.1
OV150023.1
OV150024.1
OV150025.1
OV150026.1
OV150027.1
OV150028.1
OV150029.1
OV150030.1
OV150031.1
OV150032.1
OV150033.1
OV150034.1
OV150035.1
OV150036.1
OV150037.1
OV150038.1
OV150039.1
OV150040.1
OV150041.1
OV150042.1
OV150043.1
OV150044.1
OV150045.1
OV150046.1
OV150047.1
OV150048.1
OV150049.1
OV150050.1
OV150051.1
OV150052.1
OV150053.1
OV150054.1
OV150055.1
OV150056.1
OV150057.1
OV150058.1
OV150059.1
OV150060.1
OV150061.1
OV150062.1
OV150063.1
OV150064.1
OV150065.1
OV150066.1
OV150067.1
OV150068.1
OV150069.1
OV150070.1
OV150071.1
OV150072.1
OV150073.1
OV150074.1
OV150075.1
OV150076.1
OV150077.1
OV150078.1
OV150079.1
OV150080.1
OV150081.1
OV150082.1
OV150083.1
OV150084.1
OV150085.1
OV150086.1
OV150087.1
OV150088.1
OV150089.1
OV150090.1
OV150091.1
OV150092.1
OV150093.1
OV150094.1
OV150095.1
OV150096.1
OV150097.1
OV150098.1
OV150099.1
OV150100.1
OV150101.1
OV150102.1
OV150103.1
OV150104.1
OV150105.1
OV150106.1
OV150107.1
OV150108.1
OV150109.1
OV150110.1
OV150111.1
OV150112.1
OV150113.1
OV150114.1
OV150115.1
OV150116.1
OV150117.1
OV150118.1
OV150119.1
OV150120.1
OV150121.1
OV150122.1
OV150123.1
OV150124.1
OV150125.1
OV150126.1
OV150127.1
OV150128.1
OV150129.1
OV150130.1
OV150131.1
OV150132.1
OV150133.1
OV150134.1
OV150135.1
OV150136.1
OV150137.1
OV150138.1
OV150139.1
OV150140.1
OV150141.1
OV150142.1
OV150143.1
OV150144.1
OV150145.1
OV150146.1
OV150147.1
OV150148.1
OV150149.1
OV150150.1
OV150151.1
OV150152.1
OV150153.1
OV150154.1
OV150155.1
OV150156.1
OV150157.1
OV150158.1
OV150159.1
OV150160.1
OV150161.1
OV150162.1
OV150163.1
OV150164.1
OV150165.1
OV150166.1
OV150167.1
OV150168.1
OV150169.1
OV150170.1
OV150171.1
OV150172.1
OV150173.1
OV150174.1
OV150175.1
OV150176.1
OV150177.1
OV150178.1
OV150179.1
OV150180.1
OV150181.1
OV150182.1
OV150183.1
OV150184.1
OV150185.1
OV150186.1
OV150187.1
OV150188.1
OV150189.1
OV150190.1
OV150191.1
OV150192.1
OV150193.1
OV150194.1
OV150195.1
OV150196.1
OV150197.1
OV150198.1
OV150199.1
OV150200.1
OV150201.1
OV150202.1
OV150203.1
OV150204.1
OV150205.1
OV150206.1
OV150207.1
OV150208.1
OV150209.1
OV150210.1
OV150211.1
OV150212.1
OV150213.1
OV150214.1
OV150215.1
OV150216.1
OV150217.1
OV150218.1
OV150219.1
OV150220.1
OV150221.1
OV150222.1
OV150223.1
OV150224.1
OV150225.1
OV150226.1
OV150227.1
OV150228.1
OV150229.1
OV150230.1
OV150231.1
OV150232.1
OV150233.1
OV150234.1
OV150235.1
OV150236.1
OV150237.1
OV150238.1
OV150239.1
OV150240.1
OV150241.1
OV150242.1
OV150243.1
OV150244.1
OV150245.1
OV150246.1
OV150247.1
OV150248.1
OV150249.1
OV150250.1
OV150251.1
OV150252.1
OV150253.1
OV150254.1
OV150255.1
OV150256.1
OV150257.1
OV150258.1
OV150259.1
OV150260.1
OV150261.1
OV150262.1
OV150263.1
OV150264.1
OV150265.1
OV150266.1
OV150267.1
OV150268.1
OV150269.1
OV150270.1
OV150271.1
OV150272.1
OV150273.1
OV150274.1
OV150275.1
OV150276.1
OV150277.1
OV150278.1
OV150279.1
OV150280.1
OV150281.1
OV150282.1
OV150283.1
OV150284.1
OV150285.1
OV150286.1
OV150287.1
OV150288.1
OV150289.1
OV150290.1
OV150291.1
OV150292.1
OV150293.1
OV150294.1
OV150295.1
OV150296.1
OV150297.1
OV150298.1
OV150299.1
OV150300.1
OV150301.1
OV150302.1
OV150303.1
OV150304.1
OV150305.1
OV150306.1
OV150307.1
OV150308.1
OV150309.1
OV150310.1
OV150311.1
OV150312.1
OV150313.1
OV150314.1
OV150315.1
OV150316.1
OV150317.1
OV150318.1
OV150319.1
OV150320.1
OV150321.1
OV150322.1
OV150323.1
OV150324.1
OV150325.1
OV150326.1
OV150327.1
OV150328.1
OV150329.1
OV150330.1
OV150331.1
OV150332.1
OV150333.1
OV150334.1
OV150335.1
OV150336.1
OV150337.1
OV150338.1
OV150339.1
OV150340.1
OV150341.1
OV150342.1
OV150343.1
OV150344.1
OV150345.1
OV150346.1
OV150347.1
OV150348.1
OV150349.1
OV150350.1
OV150351.1
OV150352.1
OV150353.1
OV150354.1
OV150355.1
OV150356.1
OV150357.1
OV150358.1
OV150359.1
OV150360.1
OV150361.1
OV150362.1
OV150363.1
OV150364.1
OV150365.1
OV150366.1
OV150367.1
OV150368.1
OV150369.1
OV150370.1
OV150371.1
OV150372.1
OV150373.1
OV150374.1
OV150375.1
OV150376.1
OV150377.1
OV150378.1
OV150379.1
OV150380.1
OV150381.1
OV150382.1
OV150383.1
OV150384.1
OV150385.1
OV150386.1
OV150387.1
OV150388.1
OV150389.1
OV150390.1
OV150391.1
OV150392.1
OV150393.1
OV150394.1
OV150395.1
OV150396.1
OV150397.1
OV150398.1
OV150399.1
OV150400.1
OV150401.1
OV150402.1
OV150403.1
OV150404.1
OV150405.1
OV150406.1
OV150407.1
OV150408.1
OV150409.1
OV150410.1
OV150411.1
OV150412.1
OV150413.1
OV150414.1
OV150415.1
OV150416.1
OV150417.1
OV150418.1
OV150419.1
OV150420.1
OV150421.1
OV150422.1
OV150423.1
OV150424.1
OV150425.1
OV150426.1
OV150427.1
OV150428.1
OV150429.1
OV150430.1
OV150431.1
OV150432.1
OV150433.1
OV150434.1
OV150435.1
OV150436.1
OV150437.1
OV150438.1
OV150439.1
OV150440.1
OV150441.1
OV150442.1
OV150443.1
OV150444.1
OV150445.1
OV150446.1
OV150447.1
OV150448.1
OV150449.1
OV150450.1
OV150451.1
OV150452.1
OV150453.1
OV150454.1
OV150455.1
OV150456.1
OV150457.1
OV150458.1
OV150459.1
OV150460.1
OV150461.1
OV150462.1
OV150463.1
OV150464.1
OV150465.1
OV150466.1
OV150467.1
OV150468.1
OV150469.1
OV150470.1
OV150471.1
OV150472.1
OV150473.1
OV150474.1
OV150475.1
OV150476.1
OV150477.1
OV150478.1
OV150479.1
OV150480.1
OV150481.1
OV150482.1
OV150483.1
OV150484.1
OV150485.1
OV150486.1
OV150487.1
OV150488.1
OV150489.1
OV150490.1
OV150491.1
OV150492.1
OV150493.1
OV150494.1
OV150495.1
OV150496.1
OV150497.1
OV150498.1
OV150499.1
OV150500.1
OV150501.1
OV150502.1
OV150503.1
OV150504.1
OV150505.1
OV150506.1
OV150507.1
OV150508.1
OV150509.1
OV150510.1
OV150511.1
OV150512.1
OV150513.1
OV150514.1
OV150515.1
OV150516.1
OV150517.1
OV150518.1
OV150519.1
OV150520.1
OV150521.1
OV150522.1
OV150523.1
OV150524.1
OV150525.1
OV150526.1
OV150527.1
OV150528.1
OV150529.1
OV150530.1
OV150531.1
OV150532.1
OV150533.1
OV150534.1
OV150535.1
OV150536.1
OV150537.1
OV150538.1
OV150539.1
OV150540.1
OV150541.1
OV150542.1
OV150543.1
OV150544.1
OV150545.1
OV150546.1
OV150547.1
OV150548.1
OV150549.1
OV150550.1
OV150551.1
OV150552.1
OV150553.1
OV150554.1
OV150555.1
OV150556.1
OV150557.1
OV150558.1
OV150559.1
OV150560.1
OV150561.1
OV150562.1
OV150563.1
OV150564.1
OV150565.1
OV150566.1
OV150567.1
OV150568.1
OV150569.1
OV150570.1
OV150571.1
OV150572.1
OV150573.1
OV150574.1
OV150575.1
OV150576.1
OV150577.1
OV150578.1
OV150579.1
OV150580.1
OV150581.1
OV150582.1
OV150583.1
OV150584.1
OV150585.1
OV150586.1
OV150587.1
OV150588.1
OV150589.1
OV150590.1
OV150591.1
OV150592.1
OV150593.1
OV150594.1
OV150595.1
OV150596.1
OV150597.1
OV150598.1
OV150599.1
OV150600.1
OV150601.1
OV150602.1
OV150603.1
OV150604.1
OV150605.1
OV150606.1
OV150607.1
OV150608.1
OV150609.1
OV150610.1
OV150611.1
OV150612.1
OV150613.1
OV150614.1
OV150615.1
OV150616.1
OV150617.1
OV150618.1
OV150619.1
OV150620.1
OV150621.1
OV150622.1
OV150623.1
OV150624.1
OV150625.1
OV150626.1
OV150627.1
OV150628.1
OV150629.1
OV150630.1
OV150631.1
OV150632.1
OV150633.1
OV150634.1
OV150635.1
OV150636.1
OV150637.1
OV150638.1
OV150639.1
OV150640.1
OV150641.1
OV150642.1
OV150643.1
OV150644.1
OV150645.1
OV150646.1
OV150647.1
OV150648.1
OV150649.1
OV150650.1
OV150651.1
OV150652.1
OV150653.1
OV150654.1
OV150655.1
OV150656.1
OV150657.1
OV150658.1
OV150659.1
OV150660.1
OV150661.1
OV150662.1
OV150663.1
OV150664.1
OV150665.1
OV150666.1
OV150667.1
OV150668.1
OV150669.1
OV150670.1
OV150671.1
OV150672.1
OV150673.1
OV150674.1
OV150675.1
OV150676.1
OV150677.1
OV150678.1
OV150679.1
OV150680.1
OV150681.1
OV150682.1
OV150683.1
OV150684.1
OV150685.1
OV150686.1
OV150687.1
OV150688.1
OV150689.1
OV150690.1
OV150691.1
OV150692.1
OV150693.1
OV150694.1
OV150695.1
OV150696.1
OV150697.1
OV150698.1
OV150699.1
OV150700.1
OV150701.1
OV150702.1
OV150703.1
OV150704.1
OV150705.1
OV150706.1
OV150707.1
OV150708.1
OV150709.1
OV150710.1
OV150711.1
OV150712.1
OV150713.1
OV150714.1
OV150715.1
OV150716.1
OV150717.1
OV150718.1
OV150719.1
OV150720.1
OV150721.1
OV150722.1
OV150723.1
OV150724.1
OV150725.1
OV150726.1
OV150727.1
OV150728.1
OV150729.1
OV150730.1
OV150731.1
OV150732.1
OV150733.1
OV150734.1
OV150735.1
OV150736.1
OV150737.1
OV150738.1
OV150739.1
OV150740.1
OV150741.1
OV150742.1
OV150743.1
OV150744.1
OV150745.1
OV150746.1
OV150747.1
OV150748.1
OV150749.1
OV150750.1
OV150751.1
OV150752.1
OV150753.1
OV150754.1
OV150755.1
OV150756.1
OV150757.1
OV150758.1
OV150759.1
OV150760.1
OV150761.1
OV150762.1
OV150763.1
OV150764.1
OV150765.1
OV150766.1
OV150767.1
OV150768.1
OV150769.1
OV150770.1
OV150771.1
OV150772.1
OV150773.1
OV150774.1
OV150775.1
OV150776.1
OV150777.1
OV150778.1
OV150779.1
OV150780.1
OV150781.1
OV150782.1
OV150783.1
OV150784.1
OV150785.1
OV150786.1
OV150787.1
OV150788.1
OV150789.1
OV150790.1
OV150791.1
OV150792.1
OV150793.1
OV150794.1
OV150795.1
OV150796.1
OV150797.1
OV150798.1
OV150799.1
OV150800.1
OV150801.1
OV150802.1
OV150803.1
OV150804.1
OV150805.1
OV150806.1
OV150807.1
OV150808.1
OV150809.1
OV150810.1
OV150811.1
OV150812.1
OV150813.1
OV150814.1
OV150815.1
OV150816.1
OV150817.1
OV150818.1
OV150819.1
OV150820.1
OV150821.1
OV150822.1
OV150823.1
OV150824.1
OV150825.1
OV150826.1
OV150827.1
OV150828.1
OV150829.1
OV150830.1
OV150831.1
OV150832.1
OV150833.1
OV150834.1
OV150835.1
OV150836.1
OV150837.1
OV150838.1
OV150839.1
OV150840.1
OV150841.1
OV150842.1
OV150843.1
OV150844.1
OV150845.1
OV150846.1
OV150847.1
OV150848.1
OV150849.1
OV150850.1
OV150851.1
OV150852.1
OV150853.1
OV150854.1
OV150855.1
OV150856.1
OV150857.1
OV150858.1
OV150859.1
OV150860.1
OV150861.1
OV150862.1
OV150863.1
OV150864.1
OV150865.1
OV150866.1
OV150867.1
OV150868.1
OV150869.1
OV150870.1
OV150871.1
OV150872.1
OV150873.1
OV150874.1
OV150875.1
OV150876.1
OV150877.1
OV150878.1
OV150879.1
OV150880.1
OV150881.1
OV150882.1
OV150883.1
OV150884.1
OV150885.1
OV150886.1
OV150887.1
OV150888.1
OV150889.1
OV150890.1
OV150891.1
OV150892.1
OV150893.1
OV150894.1
OV150895.1
OV150896.1
OV150897.1
OV150898.1
OV150899.1
OV150900.1
OV150901.1
OV150902.1
OV150903.1
OV150904.1
OV150905.1
OV150906.1
OV150907.1
OV150908.1
OV150909.1
OV150910.1
OV150911.1
OV150912.1
OV150913.1
OV150914.1
OV150915.1
OV150916.1
OV150917.1
OV150918.1
OV150919.1
OV150920.1
OV150921.1
OV150922.1
OV150923.1
OV150924.1
OV150925.1
OV150926.1
OV150927.1
OV150928.1
OV150929.1
OV150930.1
OV150931.1
OV150932.1
OV150933.1
OV150934.1
OV150935.1
OV150936.1
OV150937.1
OV150938.1
OV150939.1
OV150940.1
OV150941.1
OV150942.1
OV150943.1
OV150944.1
OV150945.1
OV150946.1
OV150947.1
OV150948.1
OV150949.1
OV150950.1
OV150951.1
OV150952.1
OV150953.1
OV150954.1
OV150955.1
OV150956.1
OV150957.1
OV150958.1
OV150959.1
OV150960.1
OV150961.1
OV150962.1
OV150963.1
OV150964.1
OV150965.1
OV150966.1
OV150967.1
OV150968.1
OV150969.1
OV150970.1
OV150971.1
OV150972.1
OV150973.1
OV150974.1
OV150975.1
OV150976.1
OV150977.1
OV150978.1
OV150979.1
OV150980.1
OV150981.1
OV150982.1
OV150983.1
OV150984.1
OV150985.1
OV150986.1
OV150987.1
OV150988.1
OV150989.1
OV150990.1
OV150991.1
OV150992.1
OV150993.1
OV150994.1
OV150995.1
OV150996.1
OV150997.1
OV150998.1
OV150999.1
OV151000.1
OV151001.1
OV151002.1
OV151003.1
OV151004.1
OV151005.1
OV151006.1
OV151007.1
OV151008.1
OV151009.1
OV151010.1
OV151011.1
OV151012.1
OV151013.1
OV151014.1
OV151015.1
OV151016.1
OV151017.1
OV151018.1
OV151019.1
OV151020.1
OV151021.1
OV151022.1
OV151023.1
OV151024.1
OV151025.1
OV151026.1
OV151027.1
OV151028.1
OV151029.1
OV151030.1
OV151031.1
OV151032.1
OV151033.1
OV151034.1
OV151035.1
OV151036.1
OV151037.1
OV151038.1
OV151039.1
OV151040.1
OV151041.1
OV151042.1
OV151043.1
OV151044.1
OV151045.1
OV151046.1
OV151047.1
OV151048.1
OV151049.1
OV151050.1
OV151051.1
OV151052.1
OV151053.1
OV151054.1
OV151055.1
OV151056.1
OV151057.1
OV151058.1
OV151059.1
OV151060.1
OV151061.1
OV151062.1
OV151063.1
OV151064.1
OV151065.1
OV151066.1
OV151067.1
OV151068.1
OV151069.1
OV151070.1
OV151071.1
OV151072.1
OV151073.1
OV151074.1
OV151075.1
OV151076.1
OV151077.1
OV151078.1
OV151079.1
OV151080.1
OV151081.1
OV151082.1
OV151083.1
OV151084.1
OV151085.1
OV151086.1
OV151087.1
OV151088.1
OV151089.1
OV151090.1
OV151091.1
OV151092.1
OV151093.1
OV151094.1
OV151095.1
OV151096.1
OV151097.1
OV151098.1
OV151099.1
OV151100.1
OV151101.1
OV151102.1
OV151103.1
OV151104.1
OV151105.1
OV151106.1
OV151107.1
OV151108.1
OV151109.1
OV151110.1
OV151111.1
OV151112.1
OV151113.1
OV151114.1
OV151115.1
OV151116.1
OV151117.1
OV151118.1
OV151119.1
OV151120.1
OV151121.1
OV151122.1
OV151123.1
OV151124.1
OV151125.1
OV151126.1
OV151127.1
OV151128.1
OV151129.1
OV151130.1
OV151131.1
OV151132.1
OV151133.1
OV151134.1
OV151135.1
OV151136.1
OV151137.1
OV151138.1
OV151139.1
OV151140.1
OV151141.1
OV151142.1
OV151143.1
OV151144.1
OV151145.1
OV151146.1
OV151147.1
OV151148.1
OV151149.1
OV151150.1
OV151151.1
OV151152.1
OV151153.1
OV151154.1
OV151155.1
OV151156.1
OV151157.1
OV151158.1
OV151159.1
OV151160.1
OV151161.1
OV151162.1
OV151163.1
OV151164.1
OV151165.1
OV151166.1
OV151167.1
OV151168.1
OV151169.1
OV151170.1
OV151171.1
OV151172.1
OV151173.1
OV151174.1
OV151175.1
OV151176.1
OV151177.1
OV151178.1
OV151179.1
OV151180.1
OV151181.1
OV151182.1
OV151183.1
OV151184.1
OV151185.1
OV151186.1
OV151187.1
OV151188.1
OV151189.1
OV151190.1
OV151191.1
OV151192.1
OV151193.1
OV151194.1
OV151195.1
OV151196.1
OV151197.1
OV151198.1
OV151199.1
OV151200.1
OV151201.1
OV151202.1
OV151203.1
OV151204.1
OV151205.1
OV151206.1
OV151207.1
OV151208.1
OV151209.1
OV151210.1
OV151211.1
OV151212.1
OV151213.1
OV151214.1
OV151215.1
OV151216.1
OV151217.1
OV151218.1
OV151219.1
OV151220.1
OV151221.1
OV151222.1
OV151223.1
OV151224.1
OV151225.1
OV151226.1
OV151227.1
OV151228.1
OV151229.1
OV151230.1
OV151231.1
OV151232.1
OV151233.1
OV151234.1
OV151235.1
OV151236.1
OV151237.1
OV151238.1
OV151239.1
OV151240.1
OV151241.1
OV151242.1
OV151243.1
OV151244.1
OV151245.1
OV151246.1
OV151247.1
OV151248.1
OV151249.1
OV151250.1
OV151251.1
OV151252.1
OV151253.1
OV151254.1
OV151255.1
OV151256.1
OV151257.1
OV151258.1
OV151259.1
OV151260.1
OV151261.1
OV151262.1
OV151263.1
OV151264.1
OV151265.1
OV151266.1
OV151267.1
OV151268.1
OV151269.1
OV151270.1
OV151271.1
OV151272.1
OV151273.1
OV151274.1
OV151275.1
OV151276.1
OV151277.1
OV151278.1
OV151279.1
OV151280.1
OV151281.1
OV151282.1
OV151283.1
OV151284.1
OV151285.1
OV151286.1
OV151287.1
OV151288.1
OV151289.1
OV151290.1
OV151291.1
OV151292.1
OV151293.1
OV151294.1
OV151295.1
OV151296.1
OV151297.1
OV151298.1
OV151299.1
OV151300.1
OV151301.1
OV151302.1
OV151303.1
OV151304.1
OV151305.1
OV151306.1
OV151307.1
OV151308.1
OV151309.1
OV151310.1
OV151311.1
OV151312.1
OV151313.1
OV151314.1
OV151315.1
OV151316.1
OV151317.1
OV151318.1
OV151319.1
OV151320.1
OV151321.1
OV151322.1
OV151323.1
OV151324.1
OV151325.1
OV151326.1
OV151327.1
OV151328.1
OV151329.1
OV151330.1
OV151331.1
OV151332.1
OV151333.1
OV151334.1
OV151335.1
OV151336.1
OV151337.1
OV151338.1
OV151339.1
OV151340.1
OV151341.1
OV151342.1
OV151343.1
OV151344.1
OV151345.1
OV151346.1
OV151347.1
OV151348.1
OV151349.1
OV151350.1
OV151351.1
OV151352.1
OV151353.1
OV151354.1
OV151355.1
OV151356.1
OV151357.1
OV151358.1
OV151359.1
OV151360.1
OV151361.1
OV151362.1
OV151363.1
OV151364.1
OV151365.1
OV151366.1
OV151367.1
OV151368.1
OV151369.1
OV151370.1
OV151371.1
OV151372.1
OV151373.1
OV151374.1
OV151375.1
OV151376.1
OV151377.1
OV151378.1
OV151379.1
OV151380.1
OV151381.1
OV151382.1
OV151383.1
OV151384.1
OV151385.1
OV151386.1
OV151387.1
OV151388.1
OV151389.1
OV151390.1
OV151391.1
OV151392.1
OV151393.1
OV151394.1
OV151395.1
OV151396.1
OV151397.1
OV151398.1
OV151399.1
OV151400.1
OV151401.1
OV151402.1
OV151403.1
OV151404.1
OV151405.1
OV151406.1
OV151407.1
OV151408.1
OV151409.1
OV151410.1
OV151411.1
OV151412.1
OV151413.1
OV151414.1
OV151415.1
OV151416.1
OV151417.1
OV151418.1
OV151419.1
OV151420.1
OV151421.1
OV151422.1
OV151423.1
OV151424.1
OV151425.1
OV151426.1
OV151427.1
OV151428.1
OV151429.1
OV151430.1
OV151431.1
OV151432.1
OV151433.1
OV151434.1
OV151435.1
OV151436.1
OV151437.1
OV151438.1
OV151439.1
OV151440.1
OV151441.1
OV151442.1
OV151443.1
OV151444.1
OV151445.1
OV151446.1
OV151447.1
OV151448.1
OV151449.1
OV151450.1
OV151451.1
OV151452.1
OV151453.1
OV151454.1
OV151455.1
OV151456.1
OV151457.1
OV151458.1
OV151459.1
OV151460.1
OV151461.1
OV151462.1
OV151463.1
OV151464.1
OV151465.1
OV151466.1
OV151467.1
OV151468.1
OV151469.1
OV151470.1
OV151471.1
OV151472.1
OV151473.1
OV151474.1
OV151475.1
OV151476.1
OV151477.1
OV151478.1
OV151479.1
OV151480.1
OV151481.1
OV151482.1
OV151483.1
OV151484.1
OV151485.1
OV151486.1
OV151487.1
OV151488.1
OV151489.1
OV151490.1
OV151491.1
OV151492.1
OV151493.1
OV151494.1
OV151495.1
OV151496.1
OV151497.1
OV151498.1
OV151499.1
OV151500.1
OV151501.1
OV151502.1
OV151503.1
OV151504.1
OV151505.1
OV151506.1
OV151507.1
OV151508.1
OV151509.1
OV151510.1
OV151511.1
OV151512.1
OV151513.1
OV151514.1
OV151515.1
OV151516.1
OV151517.1
OV151518.1
OV151519.1
OV151520.1
OV151521.1
OV151522.1
OV151523.1
OV151524.1
OV151525.1
OV151526.1
OV151527.1
OV151528.1
OV151529.1
OV151530.1
OV151531.1
OV151532.1
OV151533.1
OV151534.1
OV151535.1
OV151536.1
OV151537.1
OV151538.1
OV151539.1
OV151540.1
OV151541.1
OV151542.1
OV151543.1
OV151544.1
OV151545.1
OV151546.1
OV151547.1
OV151548.1
OV151549.1
OV151550.1
OV151551.1
OV151552.1
OV151553.1
OV151554.1
OV151555.1
OV151556.1
OV151557.1
OV151558.1
OV151559.1
OV151560.1
OV151561.1
OV151562.1
OV151563.1
OV151564.1
OV151565.1
OV151566.1
OV151567.1
OV151568.1
OV151569.1
OV151570.1
OV151571.1
OV151572.1
OV151573.1
OV151574.1
OV151575.1
OV151576.1
OV151577.1
OV151578.1
OV151579.1
OV151580.1
OV151581.1
OV151582.1
OV151583.1
OV151584.1
OV151585.1
OV151586.1
OV151587.1
OV151588.1
OV151589.1
OV151590.1
OV151591.1
OV151592.1
OV151593.1
OV151594.1
OV151595.1
OV151596.1
OV151597.1
OV151598.1
OV151599.1
OV151600.1
OV151601.1
OV151602.1
OV151603.1
OV151604.1
OV151605.1
OV151606.1
OV151607.1
OV151608.1
OV151609.1
OV151610.1
OV151611.1
OV151612.1
OV151613.1
OV151614.1
OV151615.1
OV151616.1
OV151617.1
OV151618.1
OV151619.1
OV151620.1
OV151621.1
OV151622.1
OV151623.1
OV151624.1
OV151625.1
OV151626.1
OV151627.1
OV151628.1
OV151629.1
OV151630.1
OV151631.1
OV151632.1
OV151633.1
OV151634.1
OV151635.1
OV151636.1
OV151637.1
OV151638.1
OV151639.1
OV151640.1
OV151641.1
OV151642.1
OV151643.1
OV151644.1
OV151645.1
OV151646.1
OV151647.1
OV151648.1
OV151649.1
OV151650.1
OV151651.1
OV151652.1
OV151653.1
OV151654.1
OV151655.1
OV151656.1
OV151657.1
OV151658.1
OV151659.1
OV151660.1
OV151661.1
OV151662.1
OV151663.1
OV151664.1
OV151665.1
OV151666.1
OV151667.1
OV151668.1
OV151669.1
OV151670.1
OV151671.1
OV151672.1
OV151673.1
OV151674.1
OV151675.1
OV151676.1
OV151677.1
OV151678.1
OV151679.1
OV151680.1
OV151681.1
OV151682.1
OV151683.1
OV151684.1
OV151685.1
OV151686.1
OV151687.1
OV151688.1
OV151689.1
OV151690.1
OV151691.1
OV151692.1
OV151693.1
OV151694.1
OV151695.1
OV151696.1
OV151697.1
OV151698.1
OV151699.1
OV151700.1
OV151701.1
OV151702.1
OV151703.1
OV151704.1
OV151705.1
OV151706.1
OV151707.1
OV151708.1
OV151709.1
OV151710.1
OV151711.1
OV151712.1
OV151713.1
OV151714.1
OV151715.1
OV151716.1
OV151717.1
OV151718.1
OV151719.1
OV151720.1
OV151721.1
OV151722.1
OV151723.1
OV151724.1
OV151725.1
OV151726.1
OV151727.1
OV151728.1
OV151729.1
OV151730.1
OV151731.1
OV151732.1
OV151733.1
OV151734.1
OV151735.1
OV151736.1
OV151737.1
OV151738.1
OV151739.1
OV151740.1
OV151741.1
OV151742.1
OV151743.1
OV151744.1
OV151745.1
OV151746.1
OV151747.1
OV151748.1
OV151749.1
OV151750.1
OV151751.1
OV151752.1
OV151753.1
OV151754.1
OV151755.1
OV151756.1
OV151757.1
OV151758.1
OV151759.1
OV151760.1
OV151761.1
OV151762.1
OV151763.1
OV151764.1
OV151765.1
OV151766.1
OV151767.1
OV151768.1
OV151769.1
OV151770.1
OV151771.1
OV151772.1
OV151773.1
OV151774.1
OV151775.1
OV151776.1
OV151777.1
OV151778.1
OV151779.1
OV151780.1
OV151781.1
OV151782.1
OV151783.1
OV151784.1
OV151785.1
OV151786.1
OV151787.1
OV151788.1
OV151789.1
OV151790.1
OV151791.1
OV151792.1
OV151793.1
OV151794.1
OV151795.1
OV151796.1
OV151797.1
OV151798.1
OV151799.1
OV151800.1
OV151801.1
OV151802.1
OV151803.1
OV151804.1
OV151805.1
OV151806.1
OV151807.1
OV151808.1
OV151809.1
OV151810.1
OV151811.1
OV151812.1
OV151813.1
OV151814.1
OV151815.1
OV151816.1
OV151817.1
OV151818.1
OV151819.1
OV151820.1
OV151821.1
OV151822.1
OV151823.1
OV151824.1
OV151825.1
OV151826.1
OV151827.1
OV151828.1
OV151829.1
OV151830.1
OV151831.1
OV151832.1
OV151833.1
OV151834.1
OV151835.1
OV151836.1
OV151837.1
OV151838.1
OV151839.1
OV151840.1
OV151841.1
OV151842.1
OV151843.1
OV151844.1
OV151845.1
OV151846.1
OV151847.1
OV151848.1
OV151849.1
OV151850.1
OV151851.1
OV151852.1
OV151853.1
OV151854.1
OV151855.1
OV151856.1
OV151857.1
OV151858.1
OV151859.1
OV151860.1
OV151861.1
OV151862.1
OV151863.1
OV151864.1
OV151865.1
OV151866.1
OV151867.1
OV151868.1
OV151869.1
OV151870.1
OV151871.1
OV151872.1
OV151873.1
OV151874.1
OV151875.1
OV151876.1
OV151877.1
OV151878.1
OV151879.1
OV151880.1
OV151881.1
OV151882.1
OV151883.1
OV151884.1
OV151885.1
OV151886.1
OV151887.1
OV151888.1
OV151889.1
OV151890.1
OV151891.1
OV151892.1
OV151893.1
OV151894.1
OV151895.1
OV151896.1
OV151897.1
OV151898.1
OV151899.1
OV151900.1
OV151901.1
OV151902.1
OV151903.1
OV151904.1
OV151905.1
OV151906.1
OV151907.1
OV151908.1
OV151909.1
OV151910.1
OV151911.1
OV151912.1
OV151913.1
OV151914.1
OV151915.1
OV151916.1
OV151917.1
OV151918.1
OV151919.1
OV151920.1
OV151921.1
OV151922.1
OV151923.1
OV151924.1
OV151925.1
OV151926.1
OV151927.1
OV151928.1
OV151929.1
OV151930.1
OV151931.1
OV151932.1
OV151933.1
OV151934.1
OV151935.1
OV151936.1
OV151937.1
OV151938.1
OV151939.1
OV151940.1
OV151941.1
OV151942.1
OV151943.1
OV151944.1
OV151945.1
OV151946.1
OV151947.1
OV151948.1
OV151949.1
OV151950.1
OV151951.1
OV151952.1
OV151953.1
OV151954.1
OV151955.1
OV151956.1
OV151957.1
OV151958.1
OV151959.1
OV151960.1
OV151961.1
OV151962.1
OV151963.1
OV151964.1
OV151965.1
OV151966.1
OV151967.1
OV151968.1
OV151969.1
OV151970.1
OV151971.1
OV151972.1
OV151973.1
OV151974.1
OV151975.1
OV151976.1
OV151977.1
OV151978.1
OV151979.1
OV151980.1
OV151981.1
OV151982.1
OV151983.1
OV151984.1
OV151985.1
OV151986.1
OV151987.1
OV151988.1
OV151989.1
OV151990.1
OV151991.1
OV151992.1
OV151993.1
OV151994.1
OV151995.1
OV151996.1
OV151997.1
OV151998.1
OV151999.1
OV152000.1
OV152001.1
OV152002.1
OV152003.1
OV152004.1
OV152005.1
OV152006.1
OV152007.1
OV152008.1
OV152009.1
OV152010.1
OV152011.1
OV152012.1
OV152013.1
OV152014.1
OV152015.1
OV152016.1
OV152017.1
OV152018.1
OV152019.1
OV152020.1
OV152021.1
OV152022.1
OV152023.1
OV152024.1
OV152025.1
OV152026.1
OV152027.1
OV152028.1
OV152029.1
OV152030.1
OV152031.1
OV152032.1
OV152033.1
OV152034.1
OV152035.1
OV152036.1
OV152037.1
OV152038.1
OV152039.1
OV152040.1
OV152041.1
OV152042.1
OV152043.1
OV152044.1
OV152045.1
OV152046.1
OV152047.1
OV152048.1
OV152049.1
OV152050.1
OV152051.1
OV152052.1
OV152053.1
OV152054.1
OV152055.1
OV152056.1
OV152057.1
OV152058.1
OV152059.1
OV152060.1
OV152061.1
OV152062.1
OV152063.1
OV152064.1
OV152065.1
OV152066.1
OV152067.1
OV152068.1
OV152069.1
OV152070.1
OV152071.1
OV152072.1
OV152073.1
OV152074.1
OV152075.1
OV152076.1
OV152077.1
OV152078.1
OV152079.1
OV152080.1
OV152081.1
OV152082.1
OV152083.1
OV152084.1
OV152085.1
OV152086.1
OV152087.1
OV152088.1
OV152089.1
OV152090.1
OV152091.1
OV152092.1
OV152093.1
OV152094.1
OV152095.1
OV152096.1
OV152097.1
OV152098.1
OV152099.1
OV152100.1
OV152101.1
OV152102.1
OV152103.1
OV152104.1
OV152105.1
OV152106.1
OV152107.1
OV152108.1
OV152109.1
OV152110.1
OV152111.1
OV152112.1
OV152113.1
OV152114.1
OV152115.1
OV152116.1
OV152117.1
OV152118.1
OV152119.1
OV152120.1
OV152122.1
OV152123.1
OV152124.1
OV152125.1
OV152126.1
OV152127.1
OV152128.1
OV152129.1
OV152130.1
OV152131.1
OV152132.1
OV152133.1
OV152134.1
OV152135.1
OV152136.1
OV152137.1
OV152138.1
OV152139.1
OV152140.1
OV152141.1
OV152142.1
OV152143.1
OV152144.1
OV152145.1
OV152146.1
OV152147.1
OV152148.1
OV152149.1
OV152150.1
OV152151.1
OV152152.1
OV152153.1
OV152154.1
OV152155.1
OV152156.1
OV152157.1
OV152158.1
OV152159.1
OV152160.1
OV152161.1
OV152162.1
OV152163.1
OV152164.1
OV152165.1
OV152166.1
OV152167.1
OV152168.1
OV152169.1
OV152170.1
OV152171.1
OV152172.1
OV152173.1
OV152174.1
OV152175.1
OV152176.1
OV152177.1
OV152178.1
OV152179.1
OV152180.1
OV152181.1
OV152182.1
OV152183.1
OV152184.1
OV152185.1
OV152186.1
OV152187.1
OV152188.1
OV152189.1
OV152190.1
OV152191.1
OV152192.1
OV152193.1
OV152194.1
OV152195.1
OV152196.1
OV152197.1
OV152198.1
OV152199.1
OV152200.1
OV152201.1
OV152202.1
OV152203.1
OV152204.1
OV152205.1
OV152206.1
OV152207.1
OV152208.1
OV152209.1
OV152210.1
OV152211.1
OV152212.1
OV152213.1
OV152214.1
OV152215.1
OV152216.1
OV152217.1
OV152218.1
OV152219.1
OV152220.1
OV152221.1
OV152222.1
OV152223.1
OV152224.1
OV152225.1
OV152226.1
OV152227.1
OV152228.1
OV152229.1
OV152230.1
OV152231.1
OV152232.1
OV152233.1
OV152234.1
OV152235.1
OV152236.1
OV152237.1
OV152238.1
OV152239.1
OV152240.1
OV152241.1
OV152242.1
OV152243.1
OV152244.1
OV152245.1
OV152246.1
OV152247.1
OV152248.1
OV152249.1
OV152250.1
OV152251.1
OV152252.1
OV152253.1
OV152254.1
OV152255.1
OV152256.1
OV152257.1
OV152258.1
OV152259.1
OV152260.1
OV152261.1
OV152262.1
OV152263.1
OV152264.1
OV152265.1
OV152266.1
OV152267.1
OV152268.1
OV152269.1
OV152270.1
OV152271.1
OV152272.1
OV152273.1
OV152274.1
OV152275.1
OV152276.1
OV152277.1
OV152278.1
OV152279.1
OV152280.1
OV152281.1
OV152282.1
OV152283.1
OV152284.1
OV152285.1
OV152286.1
OV152287.1
OV152288.1
OV152289.1
OV152290.1
OV152291.1
OV152292.1
OV152293.1
OV152294.1
OV152295.1
OV152296.1
OV152297.1
OV152298.1
OV152299.1
OV152300.1
OV152301.1
OV152302.1
OV152303.1
OV152304.1
OV152305.1
OV152306.1
OV152307.1
OV152308.1
OV152309.1
OV152310.1
OV152311.1
OV152312.1
OV152313.1
OV152314.1
OV152315.1
OV152316.1
OV152317.1
OV152318.1
OV152319.1
OV152320.1
OV152321.1
OV152322.1
OV152323.1
OV152324.1
OV152325.1
OV152326.1
OV152327.1
OV152328.1
OV152329.1
OV152330.1
OV152331.1
OV152332.1
OV152333.1
OV152334.1
OV152335.1
OV152336.1
OV152337.1
OV152338.1
OV152339.1
OV152340.1
OV152341.1
OV152342.1
OV152343.1
OV152344.1
OV152345.1
OV152346.1
OV152347.1
OV152348.1
OV152349.1
OV152350.1
OV152351.1
OV152352.1
OV152353.1
OV152354.1
OV152355.1
OV152356.1
OV152357.1
OV152358.1
OV152359.1
OV152360.1
OV152361.1
OV152362.1
OV152363.1
OV152364.1
OV152365.1
OV152366.1
OV152367.1
OV152368.1
OV152369.1
OV152370.1
OV152371.1
OV152372.1
OV152373.1
OV152374.1
OV152375.1
OV152376.1
OV152377.1
OV152378.1
OV152379.1
OV152380.1
OV152381.1
OV152382.1
OV152383.1
OV152384.1
OV152385.1
OV152386.1
OV152387.1
OV152388.1
OV152389.1
OV152390.1
OV152391.1
OV152392.1
OV152393.1
OV152394.1
OV152395.1
OV152396.1
OV152397.1
OV152398.1
OV152399.1
OV152400.1
OV152401.1
OV152402.1
OV152403.1
OV152404.1
OV152405.1
OV152406.1
OV152407.1
OV152408.1
OV152409.1
OV152410.1
OV152411.1
OV152412.1
OV152413.1
OV152414.1
OV152415.1
OV152416.1
OV152417.1
OV152418.1
OV152419.1
OV152420.1
OV152421.1
OV152422.1
OV152423.1
OV152424.1
OV152425.1
OV152426.1
OV152427.1
OV152428.1
OV152429.1
OV152430.1
OV152431.1
OV152432.1
OV152433.1
OV152434.1
OV152435.1
OV152436.1
OV152437.1
OV152438.1
OV152439.1
OV152440.1
OV152441.1
OV152442.1
OV152443.1
OV152444.1
OV152445.1
OV152446.1
OV152447.1
OV152448.1
OV152449.1
OV152450.1
OV152451.1
OV152452.1
OV152453.1
OV152454.1
OV152455.1
OV152456.1
OV152457.1
OV152458.1
OV152459.1
OV152460.1
OV152461.1
OV152462.1
OV152463.1
OV152464.1
OV152465.1
OV152466.1
OV152467.1
OV152468.1
OV152469.1
OV152470.1
OV152471.1
OV152472.1
OV152473.1
OV152474.1
OV152475.1
OV152476.1
OV152477.1
OV152478.1
OV152479.1
OV152480.1
OV152481.1
OV152482.1
OV152483.1
OV152484.1
OV152485.1
OV152486.1
OV152487.1
OV152488.1
OV152489.1
OV152490.1
OV152491.1
OV152492.1
OV152493.1
OV152494.1
OV152495.1
OV152496.1
OV152497.1
OV152498.1
OV152499.1
OV152500.1
OV152501.1
OV152502.1
OV152503.1
OV152504.1
OV152505.1
OV152506.1
OV152507.1
OV152508.1
OV152509.1
OV152510.1
OV152511.1
OV152512.1
OV152513.1
OV152514.1
OV152515.1
OV152516.1
OV152517.1
OV152518.1
OV152519.1
OV152520.1
OV152521.1
OV152522.1
OV152523.1
OV152524.1
OV152525.1
OV152526.1
OV152527.1
OV152528.1
OV152529.1
OV152530.1
OV152531.1
OV152532.1
OV152533.1
OV152534.1
OV152535.1
OV152536.1
OV152537.1
OV152538.1
OV152539.1
OV152540.1
OV152541.1
OV152542.1
OV152543.1
OV152544.1
OV152545.1
OV152546.1
OV152547.1
OV152548.1
OV152549.1
OV152550.1
OV152551.1
OV152552.1
OV152553.1
OV152554.1
OV152555.1
OV152556.1
OV152557.1
OV152558.1
OV152559.1
OV152560.1
OV152561.1
OV152562.1
OV152563.1
OV152564.1
OV152565.1
OV152566.1
OV152567.1
OV152568.1
OV152569.1
OV152570.1
OV152571.1
OV152572.1
OV152573.1
OV152574.1
OV152575.1
OV152576.1
OV152577.1
OV152578.1
OV152579.1
OV152580.1
OV152581.1
OV152582.1
OV152583.1
OV152584.1
OV152585.1
OV152586.1
OV152587.1
OV152588.1
OV152589.1
OV152590.1
OV152591.1
OV152592.1
OV152593.1
OV152594.1
OV152595.1
OV152596.1
OV152597.1
OV152598.1
OV152599.1
OV152600.1
OV152601.1
OV152602.1
OV152603.1
OV152604.1
OV152605.1
OV152606.1
OV152607.1
OV152608.1
OV152609.1
OV152610.1
OV152611.1
OV152612.1
OV152613.1
OV152614.1
OV152615.1
OV152616.1
OV152617.1
OV152618.1
OV152619.1
OV152620.1
OV152621.1
OV152622.1
OV152623.1
OV152624.1
OV152625.1
OV152626.1
OV152627.1
OV152628.1
OV152629.1
OV152630.1
OV152631.1
OV152632.1
OV152633.1
OV152634.1
OV152635.1
OV152636.1
OV152637.1
OV152638.1
OV152639.1
OV152640.1
OV152641.1
OV152642.1
OV152643.1
OV152644.1
OV152645.1
OV152646.1
OV152647.1
OV152648.1
OV152649.1
OV152650.1
OV152651.1
OV152652.1
OV152653.1
OV152654.1
OV152655.1
OV152656.1
OV152657.1
OV152658.1
OV152659.1
OV152660.1
OV152661.1
OV152662.1
OV152663.1
OV152664.1
OV152665.1
OV152666.1
OV152667.1
OV152668.1
OV152669.1
OV152670.1
OV152671.1
OV152672.1
OV152673.1
OV152674.1
OV152675.1
OV152676.1
OV152677.1
OV152678.1
OV152679.1
OV152680.1
OV152681.1
OV152682.1
OV152683.1
OV152684.1
OV152685.1
OV152686.1
OV152687.1
OV152688.1
OV152689.1
OV152690.1
OV152691.1
OV152692.1
OV152693.1
OV152694.1
OV152695.1
OV152696.1
OV152697.1
OV152698.1
OV152699.1
OV152700.1
OV152701.1
OV152702.1
OV152703.1
OV152704.1
OV152705.1
OV152706.1
OV152707.1
OV152708.1
OV152709.1
OV152710.1
OV152711.1
OV152712.1
OV152713.1
OV152714.1
OV152715.1
OV152716.1
OV152717.1
OV152718.1
OV152719.1
OV152720.1
OV152721.1
OV152722.1
OV152723.1
OV152724.1
OV152725.1
OV152726.1
OV152727.1
OV152728.1
OV152729.1
OV152730.1
OV152731.1
OV152732.1
OV152733.1
OV152734.1
OV152735.1
OV152736.1
OV152737.1
OV152738.1
OV152739.1
OV152740.1
OV152741.1
OV152742.1
OV152743.1
OV152744.1
OV152745.1
OV152746.1
OV152747.1
OV152748.1
OV152749.1
OV152750.1
OV152751.1
OV152752.1
OV152753.1
OV152754.1
OV152755.1
OV152756.1
OV152757.1
OV152758.1
OV152759.1
OV152760.1
OV152761.1
OV152762.1
OV152763.1
OV152764.1
OV152765.1
OV152766.1
OV152767.1
OV152768.1
OV152769.1
OV152770.1
OV152771.1
OV152772.1
OV152773.1
OV152774.1
OV152775.1
OV152776.1
OV152777.1
OV152778.1
OV152779.1
OV152780.1
OV152781.1
OV152782.1
OV152783.1
OV152784.1
OV152785.1
OV152786.1
OV152787.1
OV152788.1
OV152789.1
OV152790.1
OV152791.1
OV152792.1
OV152793.1
OV152794.1
OV152795.1
OV152796.1
OV152797.1
OV152798.1
OV152799.1
OV152800.1
OV152801.1
OV152802.1
OV152803.1
OV152804.1
OV152805.1
OV152806.1
OV152807.1
OV152808.1
OV152809.1
OV152810.1
OV152811.1
OV152812.1
OV152813.1
OV152814.1
OV152815.1
OV152816.1
OV152817.1
OV152818.1
OV152819.1
OV152820.1
OV152821.1
OV152822.1
OV152823.1
OV152824.1
OV152825.1
OV152826.1
OV152827.1
OV152828.1
OV152829.1
OV152830.1
OV152831.1
OV152832.1
OV152833.1
OV152834.1
OV152835.1
OV152836.1
OV152837.1
OV152838.1
OV152839.1
OV152840.1
OV152841.1
OV152842.1
OV152843.1
OV152844.1
OV152845.1
OV152846.1
OV152847.1
OV152848.1
OV152849.1
OV152850.1
OV152851.1
OV152852.1
OV152853.1
OV152854.1
OV152855.1
OV152856.1
OV152857.1
OV152858.1
OV152859.1
OV152860.1
OV152861.1
OV152862.1
OV152863.1
OV152864.1
OV152865.1
OV152866.1
OV152867.1
OV152868.1
OV152869.1
OV152870.1
OV152871.1
OV152872.1
OV152873.1
OV152874.1
OV152875.1
OV152876.1
OV152877.1
OV152878.1
OV152879.1
OV152880.1
OV152881.1
OV152882.1
OV152883.1
OV152884.1
OV152885.1
OV152886.1
OV152887.1
OV152888.1
OV152889.1
OV152890.1
OV152891.1
OV152892.1
OV152893.1
OV152894.1
OV152895.1
OV152896.1
OV152897.1
OV152898.1
OV152899.1
OV152900.1
OV152901.1
OV152902.1
OV152903.1
OV152904.1
OV152905.1
OV152906.1
OV152907.1
OV152908.1
OV152909.1
OV152910.1
OV152911.1
OV152912.1
OV152913.1
OV152914.1
OV152915.1
OV152916.1
OV152917.1
OV152918.1
OV152919.1
OV152920.1
OV152921.1
OV152922.1
OV152923.1
OV152924.1
OV152925.1
OV152926.1
OV152927.1
OV152928.1
OV152929.1
OV152930.1
OV152931.1
OV152932.1
OV152933.1
OV152934.1
OV152935.1
OV152936.1
OV152937.1
OV152938.1
OV152939.1
OV152940.1
OV152941.1
OV152942.1
OV152943.1
OV152944.1
OV152945.1
OV152946.1
OV152947.1
OV152948.1
OV152949.1
OV152950.1
OV152951.1
OV152952.1
OV152953.1
OV152954.1
OV152955.1
OV152956.1
OV152957.1
OV152958.1
OV152959.1
OV152960.1
OV152961.1
OV152962.1
OV152963.1
OV152964.1
OV152965.1
OV152966.1
OV152967.1
OV152968.1
OV152969.1
OV152970.1
OV152971.1
OV152972.1
OV152973.1
OV152974.1
OV152975.1
OV152976.1
OV152977.1
OV152978.1
OV152979.1
OV152980.1
OV152981.1
OV152982.1
OV152983.1
OV152984.1
OV152985.1
OV152986.1
OV152987.1
OV152988.1
OV152989.1
OV152990.1
OV152991.1
OV152992.1
OV152993.1
OV152994.1
OV152995.1
OV152996.1
OV152997.1
OV152998.1
OV152999.1
OV153000.1
OV153001.1
OV153002.1
OV153003.1
OV153004.1
OV153005.1
OV153006.1
OV153007.1
OV153008.1
OV153009.1
OV153010.1
OV153011.1
OV153012.1
OV153013.1
OV153014.1
OV153015.1
OV153016.1
OV153017.1
OV153018.1
OV153019.1
OV153020.1
OV153021.1
OV153022.1
OV153023.1
OV153024.1
OV153025.1
OV153026.1
OV153027.1
OV153028.1
OV153029.1
OV153030.1
OV153031.1
OV153032.1
OV153033.1
OV153034.1
OV153035.1
OV153036.1
OV153037.1
OV153038.1
OV153039.1
OV153040.1
OV153041.1
OV153042.1
OV153043.1
OV153044.1
OV153045.1
OV153046.1
OV153047.1
OV153048.1
OV153049.1
OV153050.1
OV153051.1
OV153052.1
OV153053.1
OV153054.1
OV153055.1
OV153056.1
OV153057.1
OV153058.1
OV153059.1
OV153060.1
OV153061.1
OV153062.1
OV153063.1
OV153064.1
OV153065.1
OV153066.1
OV153067.1
OV153068.1
OV153069.1
OV153070.1
OV153071.1
OV153072.1
OV153073.1
OV153074.1
OV153075.1
OV153076.1
OV153077.1
OV153078.1
OV153079.1
OV153080.1
OV153081.1
OV153082.1
OV153083.1
OV153084.1
OV153085.1
OV153086.1
OV153087.1
OV153088.1
OV153089.1
OV153090.1
OV153091.1
OV153092.1
OV153093.1
OV153094.1
OV153095.1
OV153096.1
OV153097.1
OV153098.1
OV153099.1
OV153100.1
OV153101.1
OV153102.1
OV153103.1
OV153104.1
OV153105.1
OV153106.1
OV153107.1
OV153108.1
OV153109.1
OV153110.1
OV153111.1
OV153112.1
OV153113.1
OV153114.1
OV153115.1
OV153116.1
OV153117.1
OV153118.1
OV153119.1
OV153120.1
OV153121.1
OV153122.1
OV153123.1
OV153124.1
OV153125.1
OV153126.1
OV153127.1
OV153128.1
OV153129.1
OV153130.1
OV153131.1
OV153132.1
OV153133.1
OV153134.1
OV153135.1
OV153136.1
OV153137.1
OV153138.1
OV153139.1
OV153140.1
OV153141.1
OV153142.1
OV153143.1
OV153144.1
OV153145.1
OV153146.1
OV153147.1
OV153148.1
OV153149.1
OV153150.1
OV153151.1
OV153152.1
OV153153.1
OV153154.1
OV153155.1
OV153156.1
OV153157.1
OV153158.1
OV153159.1
OV153160.1
OV153161.1
OV153162.1
OV153163.1
OV153164.1
OV153165.1
OV153166.1
OV153167.1
OV153168.1
OV153169.1
OV153170.1
OV153171.1
OV153172.1
OV153173.1
OV153174.1
OV153175.1
OV153176.1
OV153177.1
OV153178.1
OV153179.1
OV153180.1
OV153181.1
OV153182.1
OV153183.1
OV153184.1
OV153185.1
OV153186.1
OV153187.1
OV153188.1
OV153189.1
OV153190.1
OV153191.1
OV153192.1
OV153193.1
OV153194.1
OV153195.1
OV153196.1
OV153197.1
OV153198.1
OV153199.1
OV153200.1
OV153201.1
OV153202.1
OV153203.1
OV153204.1
OV153205.1
OV153206.1
OV153207.1
OV153208.1
OV153209.1
OV153210.1
OV153211.1
OV153212.1
OV153213.1
OV153214.1
OV153215.1
OV153216.1
OV153217.1
OV153218.1
OV153219.1
OV153220.1
OV153221.1
OV153222.1
OV153223.1
OV153224.1
OV153225.1
OV153226.1
OV153227.1
OV153228.1
OV153229.1
OV153230.1
OV153231.1
OV153232.1
OV153233.1
OV153234.1
OV153235.1
OV153236.1
OV153237.1
OV153238.1
OV153239.1
OV153240.1
OV153241.1
OV153242.1
OV153243.1
OV153244.1
OV153245.1
OV153246.1
OV153247.1
OV153248.1
OV153249.1
OV153250.1
OV153251.1
OV153252.1
OV153253.1
OV153254.1
OV153255.1
OV153256.1
OV153257.1
OV153258.1
OV153259.1
OV153260.1
OV153261.1
OV153262.1
OV153263.1
OV153264.1
OV153265.1
OV153266.1
OV153267.1
OV153268.1
OV153269.1
OV153270.1
OV153271.1
OV153272.1
OV153273.1
OV153274.1
OV153275.1
OV153276.1
OV153277.1
OV153278.1
OV153279.1
OV153280.1
OV153281.1
OV153282.1
OV153283.1
OV153284.1
OV153285.1
OV153286.1
OV153287.1
OV153288.1
OV153289.1
OV153290.1
OV153291.1
OV153292.1
OV153293.1
OV153294.1
OV153295.1
OV153296.1
OV153297.1
OV153298.1
OV153299.1
OV153300.1
OV153301.1
OV153302.1
OV153303.1
OV153304.1
OV153305.1
OV153306.1
OV153307.1
OV153308.1
OV153309.1
OV153310.1
OV153311.1
OV153312.1
OV153313.1
OV153314.1
OV153315.1
OV153316.1
OV153317.1
OV153318.1
OV153319.1
OV153320.1
OV153321.1
OV153322.1
OV153323.1
OV153324.1
OV153325.1
OV153326.1
OV153327.1
OV153328.1
OV153329.1
OV153330.1
OV153331.1
OV153332.1
OV153333.1
OV153334.1
OV153335.1
OV153336.1
OV153337.1
OV153338.1
OV153339.1
OV153340.1
OV153341.1
OV153342.1
OV153343.1
OV153344.1
OV153345.1
OV153346.1
OV153347.1
OV153348.1
OV153349.1
OV153350.1
OV153351.1
OV153352.1
OV153353.1
OV153354.1
OV153355.1
OV153356.1
OV153357.1
OV153358.1
OV153359.1
OV153360.1
OV153361.1
OV153362.1
OV153363.1
OV153364.1
OV153365.1
OV153366.1
OV153367.1
OV153368.1
OV153369.1
OV153370.1
OV153371.1
OV153372.1
OV153373.1
OV153374.1
OV153375.1
OV153376.1
OV153377.1
OV153378.1
OV153379.1
OV153380.1
OV153381.1
OV153382.1
OV153383.1
OV153384.1
OV153385.1
OV153386.1
OV153387.1
OV153388.1
OV153389.1
OV153390.1
OV153391.1
OV153392.1
OV153393.1
OV153394.1
OV153395.1
OV153396.1
OV153397.1
OV153398.1
OV153399.1
OV153400.1
OV153401.1
OV153402.1
OV153403.1
OV153404.1
OV153405.1
OV153406.1
OV153407.1
OV153408.1
OV153409.1
OV153410.1
OV153411.1
OV153412.1
OV153413.1
OV153414.1
OV153415.1
OV153416.1
OV153417.1
OV153418.1
OV153419.1
OV153420.1
OV153421.1
OV153422.1
OV153423.1
OV153424.1
OV153425.1
OV153426.1
OV153427.1
OV153428.1
OV153429.1
OV153430.1
OV153431.1
OV153432.1
OV153433.1
OV153434.1
OV153435.1
OV153436.1
OV153437.1
OV153438.1
OV153439.1
OV153440.1
OV153441.1
OV153442.1
OV153443.1
OV153444.1
OV153445.1
OV153446.1
OV153447.1
OV153448.1
OV153449.1
OV153450.1
OV153451.1
OV153452.1
OV153453.1
OV153454.1
OV153455.1
OV153456.1
OV153457.1
OV153458.1
OV153459.1
OV153460.1
OV153461.1
OV153462.1
OV153463.1
OV153464.1
OV153465.1
OV153466.1
OV153467.1
OV153468.1
OV153469.1
OV153470.1
OV153471.1
OV153472.1
OV153473.1
OV153474.1
OV153475.1
OV153476.1
OV153477.1
OV153478.1
OV153479.1
OV153480.1
OV153481.1
OV153482.1
OV153483.1
OV153484.1
OV153485.1
OV153486.1
OV153487.1
OV153488.1
OV153489.1
OV153490.1
OV153491.1
OV153492.1
OV153493.1
OV153494.1
OV153495.1
OV153496.1
OV153497.1
OV153498.1
OV153499.1
OV153500.1
OV153501.1
OV153502.1
OV153503.1
OV153504.1
OV153505.1
OV153506.1
OV153507.1
OV153508.1
OV153509.1
OV153510.1
OV153511.1
OV153512.1
OV153513.1
OV153514.1
OV153515.1
OV153516.1
OV153517.1
OV153518.1
OV153519.1
OV153520.1
OV153521.1
OV153522.1
OV153523.1
OV153524.1
OV153525.1
OV153526.1
OV153527.1
OV153528.1
OV153529.1
OV153530.1
OV153531.1
OV153532.1
OV153533.1
OV153534.1
OV153535.1
OV153536.1
OV153537.1
OV153538.1
OV153539.1
OV153540.1
OV153541.1
OV153542.1
OV153543.1
OV153544.1
OV153545.1
OV153546.1
OV153547.1
OV153548.1
OV153549.1
OV153550.1
OV153551.1
OV153552.1
OV153553.1
OV153554.1
OV153555.1
OV153556.1
OV153557.1
OV153558.1
OV153559.1
OV153560.1
OV153561.1
OV153562.1
OV153563.1
OV153564.1
OV153565.1
OV153566.1
OV153567.1
OV153568.1
OV153569.1
OV153570.1
OV153571.1
OV153572.1
OV153573.1
OV153574.1
OV153575.1
OV153576.1
OV153577.1
OV153578.1
OV153579.1
OV153580.1
OV153581.1
OV153582.1
OV153583.1
OV153584.1
OV153585.1
OV153586.1
OV153587.1
OV153588.1
OV153589.1
OV153590.1
OV153591.1
OV153592.1
OV153593.1
OV153594.1
OV153595.1
OV153596.1
OV153597.1
OV153598.1
OV153599.1
OV153600.1
OV153601.1
OV153602.1
OV153603.1
OV153604.1
OV153605.1
OV153606.1
OV153607.1
OV153608.1
OV153609.1
OV153610.1
OV153611.1
OV153612.1
OV153613.1
OV153614.1
OV153615.1
OV153616.1
OV153617.1
OV153618.1
OV153619.1
OV153620.1
OV153621.1
OV153622.1
OV153623.1
OV153624.1
OV153625.1
OV153626.1
OV153627.1
OV153628.1
OV153629.1
OV153630.1
OV153631.1
OV153632.1
OV153633.1
OV153634.1
OV153635.1
OV153636.1
OV153637.1
OV153638.1
OV153639.1
OV153640.1
OV153641.1
OV153642.1
OV153643.1
OV153644.1
OV153645.1
OV153646.1
OV153647.1
OV153648.1
OV153649.1
OV153650.1
OV153651.1
OV153652.1
OV153653.1
OV153654.1
OV153655.1
OV153656.1
OV153657.1
OV153658.1
OV153659.1
OV153660.1
OV153661.1
OV153662.1
OV153663.1
OV153664.1
OV153665.1
OV153666.1
OV153667.1
OV153668.1
OV153669.1
OV153670.1
OV153671.1
OV153672.1
OV153673.1
OV153674.1
OV153675.1
OV153676.1
OV153677.1
OV153678.1
OV153679.1
OV153680.1
OV153681.1
OV153682.1
OV153683.1
OV153684.1
OV153685.1
OV153686.1
OV153687.1
OV153688.1
OV153689.1
OV153690.1
OV153691.1
OV153692.1
OV153693.1
OV153694.1
OV153695.1
OV153696.1
OV153697.1
OV153698.1
OV153699.1
OV153700.1
OV153701.1
OV153702.1
OV153703.1
OV153704.1
OV153705.1
OV153706.1
OV153707.1
OV153708.1
OV153709.1
OV153710.1
OV153711.1
OV153712.1
OV153713.1
OV153714.1
OV153715.1
OV153716.1
OV153717.1
OV153718.1
OV153719.1
OV153720.1
OV153721.1
OV153722.1
OV153723.1
OV153724.1
OV153725.1
OV153726.1
OV153727.1
OV153728.1
OV153729.1
OV153730.1
OV153731.1
OV153732.1
OV153733.1
OV153734.1
OV153735.1
OV153736.1
OV153737.1
OV153738.1
OV153739.1
OV153740.1
OV153741.1
OV153742.1
OV153743.1
OV153744.1
OV153745.1
OV153746.1
OV153747.1
OV153748.1
OV153749.1
OV153750.1
OV153751.1
OV153752.1
OV153753.1
OV153754.1
OV153755.1
OV153756.1
OV153757.1
OV153758.1
OV153759.1
OV153760.1
OV153761.1
OV153762.1
OV153763.1
OV153764.1
OV153765.1
OV153766.1
OV153767.1
OV153768.1
OV153769.1
OV153770.1
OV153771.1
OV153772.1
OV153773.1
OV153774.1
OV153775.1
OV153776.1
OV153777.1
OV153778.1
OV153779.1
OV153780.1
OV153781.1
OV153782.1
OV153783.1
OV153784.1
OV153785.1
OV153786.1
OV153787.1
OV153788.1
OV153789.1
OV153790.1
OV153791.1
OV153792.1
OV153793.1
OV153794.1
OV153795.1
OV153796.1
OV153797.1
OV153798.1
OV153799.1
OV153800.1
OV153801.1
OV153802.1
OV153803.1
OV153804.1
OV153805.1
OV153806.1
OV153807.1
OV153808.1
OV153809.1
OV153810.1
OV153811.1
OV153812.1
OV153813.1
OV153814.1
OV153815.1
OV153816.1
OV153817.1
OV153818.1
OV153819.1
OV153820.1
OV153821.1
OV153822.1
OV153823.1
OV153824.1
OV153825.1
OV153826.1
OV153827.1
OV153828.1
OV153829.1
OV153830.1
OV153831.1
OV153832.1
OV153833.1
OV153834.1
OV153835.1
OV153836.1
OV153837.1
OV153838.1
OV153839.1
OV153840.1
OV153841.1
OV153842.1
OV153843.1
OV153844.1
OV153845.1
OV153846.1
OV153847.1
OV153848.1
OV153849.1
OV153850.1
OV153851.1
OV153852.1
OV153853.1
OV153854.1
OV153855.1
OV153856.1
OV153857.1
OV153858.1
OV153859.1
OV153860.1
OV153861.1
OV153862.1
OV153863.1
OV153864.1
OV153865.1
OV153866.1
OV153867.1
OV153868.1
OV153869.1
OV153870.1
OV153871.1
OV153872.1
OV153873.1
OV153874.1
OV153875.1
OV153876.1
OV153877.1
OV153878.1
OV153879.1
OV153880.1
OV153881.1
OV153882.1
OV153883.1
OV153884.1
OV153885.1
OV153886.1
OV153887.1
OV153888.1
OV153889.1
OV153890.1
OV153891.1
OV153892.1
OV153893.1
OV153894.1
OV153895.1
OV153896.1
OV153897.1
OV153898.1
OV153899.1
OV153900.1
OV153901.1
OV153902.1
OV153903.1
OV153904.1
OV153905.1
OV153906.1
OV153907.1
OV153908.1
OV153909.1
OV153910.1
OV153911.1
OV153912.1
OV153913.1
OV153914.1
OV153915.1
OV153916.1
OV153917.1
OV153918.1
OV153919.1
OV153920.1
OV153921.1
OV153922.1
OV153923.1
OV153924.1
OV153925.1
OV153926.1
OV153927.1
OV153928.1
OV153929.1
OV153930.1
OV153931.1
OV153932.1
OV153933.1
OV153934.1
OV153935.1
OV153936.1
OV153937.1
OV153938.1
OV153939.1
OV153940.1
OV153941.1
OV153942.1
OV153943.1
OV153944.1
OV153945.1
OV153946.1
OV153947.1
OV153948.1
OV153949.1
OV153950.1
OV153951.1
OV153952.1
OV153953.1
OV153954.1
OV153955.1
OV153956.1
OV153957.1
OV153958.1
OV153959.1
OV153960.1
OV153961.1
OV153962.1
OV153963.1
OV153964.1
OV153965.1
OV153966.1
OV153967.1
OV153968.1
OV153969.1
OV153970.1
OV153971.1
OV153972.1
OV153973.1
OV153974.1
OV153975.1
OV153976.1
OV153977.1
OV153978.1
OV153979.1
OV153980.1
OV153981.1
OV153982.1
OV153983.1
OV153984.1
OV153985.1
OV153986.1
OV153987.1
OV153988.1
OV153989.1
OV153990.1
OV153991.1
OV153992.1
OV153993.1
OV153994.1
OV153995.1
OV153996.1
OV153997.1
OV153998.1
OV153999.1
OV154000.1
OV154001.1
OV154002.1
OV154003.1
OV154004.1
OV154005.1
OV154006.1
OV154007.1
OV154008.1
OV154009.1
OV154010.1
OV154011.1
OV154012.1
OV154013.1
OV154014.1
OV154015.1
OV154016.1
OV154017.1
OV154018.1
OV154019.1
OV154020.1
OV154021.1
OV154022.1
OV154023.1
OV154024.1
OV154025.1
OV154026.1
OV154027.1
OV154028.1
OV154029.1
OV154030.1
OV154031.1
OV154032.1
OV154033.1
OV154034.1
OV154035.1
OV154036.1
OV154037.1
OV154038.1
OV154039.1
OV154040.1
OV154041.1
OV154042.1
OV154043.1
OV154044.1
OV154045.1
OV154046.1
OV154047.1
OV154048.1
OV154049.1
OV154050.1
OV154051.1
OV154052.1
OV154053.1
OV154054.1
OV154055.1
OV154056.1
OV154057.1
OV154058.1
OV154059.1
OV154060.1
OV154061.1
OV154062.1
OV154063.1
OV154064.1
OV154065.1
OV154066.1
OV154067.1
OV154068.1
OV154069.1
OV154070.1
OV154071.1
OV154072.1
OV154073.1
OV154074.1
OV154075.1
OV154076.1
OV154077.1
OV154078.1
OV154079.1
OV154080.1
OV154081.1
OV154082.1
OV154083.1
OV154084.1
OV154085.1
OV154086.1
OV154087.1
OV154088.1
OV154089.1
OV154090.1
OV154091.1
OV154092.1
OV154093.1
OV154094.1
OV154095.1
OV154096.1
OV154097.1
OV154098.1
OV154099.1
OV154100.1
OV154101.1
OV154102.1
OV154103.1
OV154104.1
OV154105.1
OV154106.1
OV154107.1
OV154108.1
OV154109.1
OV154110.1
OV154111.1
OV154112.1
OV154113.1
OV154114.1
OV154115.1
OV154116.1
OV154117.1
OV154118.1
OV154119.1
OV154120.1
OV154121.1
OV154122.1
OV154123.1
OV154124.1
OV154125.1
OV154126.1
OV154127.1
OV154128.1
OV154129.1
OV154130.1
OV154131.1
OV154132.1
OV154133.1
OV154134.1
OV154135.1
OV154136.1
OV154137.1
OV154138.1
OV154139.1
OV154140.1
OV154141.1
OV154142.1
OV154143.1
OV154144.1
OV154145.1
OV154146.1
OV154147.1
OV154148.1
OV154149.1
OV154150.1
OV154151.1
OV154152.1
OV154153.1
OV154154.1
OV154155.1
OV154156.1
OV154157.1
OV154158.1
OV154159.1
OV154160.1
OV154161.1
OV154162.1
OV154163.1
OV154164.1
OV154165.1
OV154166.1
OV154167.1
OV154168.1
OV154169.1
OV154170.1
OV154171.1
OV154172.1
OV154173.1
OV154174.1
OV154175.1
OV154176.1
OV154177.1
OV154178.1
OV154179.1
OV154180.1
OV154181.1
OV154182.1
OV154183.1
OV154184.1
OV154185.1
OV154186.1
OV154187.1
OV154188.1
OV154189.1
OV154190.1
OV154191.1
OV154192.1
OV154193.1
OV154194.1
OV154195.1
OV154196.1
OV154197.1
OV154198.1
OV154199.1
OV154200.1
OV154201.1
OV154202.1
OV154203.1
OV154204.1
OV154205.1
OV154206.1
OV154207.1
OV154208.1
OV154209.1
OV154210.1
OV154211.1
OV154212.1
OV154213.1
OV154214.1
OV154215.1
OV154216.1
OV154217.1
OV154218.1
OV154219.1
OV154220.1
OV154221.1
OV154222.1
OV154223.1
OV154224.1
OV154225.1
OV154226.1
OV154227.1
OV154228.1
OV154229.1
OV154230.1
OV154231.1
OV154232.1
OV154233.1
OV154234.1
OV154235.1
OV154236.1
OV154237.1
OV154238.1
OV154239.1
OV154240.1
OV154241.1
OV154242.1
OV154243.1
OV154244.1
OV154245.1
OV154246.1
OV154247.1
OV154248.1
OV154249.1
OV154250.1
OV154251.1
OV154252.1
OV154253.1
OV154254.1
OV154255.1
OV154256.1
OV154257.1
OV154258.1
OV154259.1
OV154260.1
OV154261.1
OV154262.1
OV154263.1
OV154264.1
OV154265.1
OV154266.1
OV154267.1
OV154268.1
OV154269.1
OV154270.1
OV154271.1
OV154272.1
OV154273.1
OV154274.1
OV154275.1
OV154276.1
OV154277.1
OV154278.1
OV154279.1
OV154280.1
OV154281.1
OV154282.1
OV154283.1
OV154284.1
OV154285.1
OV154286.1
OV154287.1
OV154288.1
OV154289.1
OV154290.1
OV154291.1
OV154292.1
OV154293.1
OV154294.1
OV154295.1
OV154296.1
OV154297.1
OV154298.1
OV154299.1
OV154300.1
OV154301.1
OV154302.1
OV154303.1
OV154304.1
OV154305.1
OV154306.1
OV154307.1
OV154308.1
OV154309.1
OV154310.1
OV154311.1
OV154312.1
OV154313.1
OV154314.1
OV154315.1
OV154316.1
OV154317.1
OV154318.1
OV154319.1
OV154320.1
OV154321.1
OV154322.1
OV154323.1
OV154324.1
OV154325.1
OV154326.1
OV154327.1
OV154328.1
OV154329.1
OV154330.1
OV154331.1
OV154332.1
OV154333.1
OV154334.1
OV154335.1
OV154336.1
OV154337.1
OV154338.1
OV154339.1
OV154340.1
OV154341.1
OV154342.1
OV154343.1
OV154344.1
OV154345.1
OV154346.1
OV154347.1
OV154348.1
OV154349.1
OV154350.1
OV154351.1
OV154352.1
OV154353.1
OV154354.1
OV154355.1
OV154356.1
OV154357.1
OV154358.1
OV154359.1
OV154360.1
OV154361.1
OV154362.1
OV154363.1
OV154364.1
OV154365.1
OV154366.1
OV154367.1
OV154368.1
OV154369.1
OV154370.1
OV154371.1
OV154372.1
OV154373.1
OV154374.1
OV154375.1
OV154376.1
OV154377.1
OV154378.1
OV154379.1
OV154380.1
OV154381.1
OV154382.1
OV154383.1
OV154384.1
OV154385.1
OV154386.1
OV154387.1
OV154388.1
OV154389.1
OV154390.1
OV154391.1
OV154392.1
OV154393.1
OV154394.1
OV154395.1
OV154396.1
OV154397.1
OV154398.1
OV154399.1
OV154400.1
OV154401.1
OV154402.1
OV154403.1
OV154404.1
OV154405.1
OV154406.1
OV154407.1
OV154408.1
OV154409.1
OV154410.1
OV154411.1
OV154412.1
OV154413.1
OV154414.1
OV154415.1
OV154416.1
OV154417.1
OV154418.1
OV154419.1
OV154420.1
OV154421.1
OV154422.1
OV154423.1
OV154424.1
OV154425.1
OV154426.1
OV154427.1
OV154428.1
OV154429.1
OV154430.1
OV154431.1
OV154432.1
OV154433.1
OV154434.1
OV154435.1
OV154436.1
OV154437.1
OV154438.1
OV154439.1
OV154440.1
OV154441.1
OV154442.1
OV154443.1
OV154444.1
OV154445.1
OV154446.1
OV154447.1
OV154448.1
OV154449.1
OV154450.1
OV154451.1
OV154452.1
OV154453.1
OV154454.1
OV154455.1
OV154456.1
OV154457.1
OV154458.1
OV154459.1
OV154460.1
OV154461.1
OV154462.1
OV154463.1
OV154464.1
OV154465.1
OV154466.1
OV154467.1
OV154468.1
OV154469.1
OV154470.1
OV154471.1
OV154472.1
OV154473.1
OV154474.1
OV154475.1
OV154476.1
OV154477.1
OV154478.1
OV154479.1
OV154480.1
OV154481.1
OV154482.1
OV154483.1
OV154484.1
OV154485.1
OV154486.1
OV154487.1
OV154488.1
OV154489.1
OV154490.1
OV154491.1
OV154492.1
OV154493.1
OV154494.1
OV154495.1
OV154496.1
OV154497.1
OV154498.1
OV154499.1
OV154500.1
OV154501.1
OV154502.1
OV154503.1
OV154504.1
OV154505.1
OV154506.1
OV154507.1
OV154508.1
OV154509.1
OV154510.1
OV154511.1
OV154512.1
OV154513.1
OV154514.1
OV154515.1
OV154516.1
OV154517.1
OV154518.1
OV154519.1
OV154520.1
OV154521.1
OV154522.1
OV154523.1
OV154524.1
OV154525.1
OV154526.1
OV154527.1
OV154528.1
OV154529.1
OV154530.1
OV154531.1
OV154532.1
OV154533.1
OV154534.1
OV154535.1
OV154536.1
OV154537.1
OV154538.1
OV154539.1
OV154540.1
OV154541.1
OV154542.1
OV154543.1
OV154544.1
OV154545.1
OV154546.1
OV154547.1
OV154548.1
OV154549.1
OV154550.1
OV154551.1
OV154552.1
OV154553.1
OV154554.1
OV154555.1
OV154556.1
OV154557.1
OV154558.1
OV154559.1
OV154560.1
OV154561.1
OV154562.1
OV154563.1
OV154564.1
OV154565.1
OV154566.1
OV154567.1
OV154568.1
OV154569.1
OV154570.1
OV154571.1
OV154572.1
OV154573.1
OV154574.1
OV154575.1
OV154576.1
OV154577.1
OV154578.1
OV154579.1
OV154580.1
OV154581.1
OV154582.1
OV154583.1
OV154584.1
OV154585.1
OV154586.1
OV154587.1
OV154588.1
OV154589.1
OV154590.1
OV154591.1
OV154592.1
OV154593.1
OV154594.1
OV154595.1
OV154596.1
OV154597.1
OV154598.1
OV154599.1
OV154600.1
OV154601.1
OV154602.1
OV154603.1
OV154604.1
OV154605.1
OV154606.1
OV154607.1
OV154608.1
OV154609.1
OV154610.1
OV154611.1
OV154612.1
OV154613.1
OV154614.1
OV154615.1
OV154616.1
OV154617.1
OV154618.1
OV154619.1
OV154620.1
OV154621.1
OV154622.1
OV154623.1
OV154624.1
OV154625.1
OV154626.1
OV154627.1
OV154628.1
OV154629.1
OV154630.1
OV154631.1
OV154632.1
OV154633.1
OV154634.1
OV154635.1
OV154636.1
OV154637.1
OV154638.1
OV154639.1
OV154640.1
OV154641.1
OV154642.1
OV154643.1
OV154644.1
OV154645.1
OV154646.1
OV154647.1
OV154648.1
OV154649.1
OV154650.1
OV154651.1
OV154652.1
OV154653.1
OV154654.1
OV154655.1
OV154656.1
OV154657.1
OV154658.1
OV154659.1
OV154660.1
OV154661.1
OV154662.1
OV154663.1
OV154664.1
OV154665.1
OV154666.1
OV154667.1
OV154668.1
OV154669.1
OV154670.1
OV154671.1
OV154672.1
OV154673.1
OV154674.1
OV154675.1
OV154676.1
OV154677.1
OV154678.1
OV154679.1
OV154680.1
OV154681.1
OV154682.1
OV154683.1
OV154684.1
OV154685.1
OV154686.1
OV154687.1
OV154688.1
OV154689.1
OV154690.1
OV154691.1
OV154692.1
OV154693.1
OV154694.1
OV154695.1
OV154696.1
OV154697.1
OV154698.1
OV154699.1
OV154700.1
OV154701.1
OV154702.1
OV154703.1
OV154704.1
OV154705.1
OV154706.1
OV154707.1
OV154708.1
OV154709.1
OV154710.1
OV154711.1
OV154712.1
OV154713.1
OV154714.1
OV154715.1
OV154716.1
OV154717.1
OV154718.1
OV154719.1
OV154720.1
OV154721.1
OV154722.1
OV154723.1
OV154724.1
OV154725.1
OV154726.1
OV154727.1
OV154728.1
OV154729.1
OV154730.1
OV154731.1
OV154732.1
OV154733.1
OV154734.1
OV154735.1
OV154736.1
OV154737.1
OV154738.1
OV154739.1
OV154740.1
OV154741.1
OV154742.1
OV154743.1
OV154744.1
OV154745.1
OV154746.1
OV154747.1
OV154748.1
OV154749.1
OV154750.1
OV154751.1
OV154752.1
OV154753.1
OV154754.1
OV154755.1
OV154756.1
OV154757.1
OV154758.1
OV154759.1
OV154760.1
OV154761.1
OV154762.1
OV154763.1
OV154764.1
OV154765.1
OV154766.1
OV154767.1
OV154768.1
OV154769.1
OV154770.1
OV154771.1
OV154772.1
OV154773.1
OV154774.1
OV154775.1
OV154776.1
OV154777.1
OV154778.1
OV154779.1
OV154780.1
OV154781.1
OV154782.1
OV154783.1
OV154784.1
OV154785.1
OV154786.1
OV154787.1
OV154788.1
OV154789.1
OV154790.1
OV154791.1
OV154792.1
OV154793.1
OV154794.1
OV154795.1
OV154796.1
OV154797.1
OV154798.1
OV154799.1
OV154800.1
OV154801.1
OV154802.1
OV154803.1
OV154804.1
OV154805.1
OV154806.1
OV154807.1
OV154808.1
OV154809.1
OV154810.1
OV154811.1
OV154812.1
OV154813.1
OV154814.1
OV154815.1
OV154816.1
OV154817.1
OV154818.1
OV154819.1
OV154820.1
OV154821.1
OV154822.1
OV154823.1
OV154824.1
OV154825.1
OV154826.1
OV154827.1
OV154828.1
OV154829.1
OV154830.1
OV154831.1
OV154832.1
OV154833.1
OV154834.1
OV154835.1
OV154836.1
OV154837.1
OV154838.1
OV154839.1
OV154840.1
OV154841.1
OV154842.1
OV154843.1
OV154844.1
OV154845.1
OV154846.1
OV154847.1
OV154848.1
OV154849.1
OV154850.1
OV154851.1
OV154852.1
OV154853.1
OV154854.1
OV154855.1
OV154856.1
OV154857.1
OV154858.1
OV154859.1
OV154860.1
OV154861.1
OV154862.1
OV154863.1
OV154864.1
OV154865.1
OV154866.1
OV154867.1
OV154868.1
OV154869.1
OV154870.1
OV154871.1
OV154872.1
OV154873.1
OV154874.1
OV154875.1
OV154876.1
OV154877.1
OV154878.1
OV154879.1
OV154880.1
OV154881.1
OV154882.1
OV154883.1
OV154884.1
OV154885.1
OV154886.1
OV154887.1
OV154888.1
OV154889.1
OV154890.1
OV154891.1
OV154892.1
OV154893.1
OV154894.1
OV154895.1
OV154896.1
OV154897.1
OV154898.1
OV154899.1
OV154900.1
OV154901.1
OV154902.1
OV154903.1
OV154904.1
OV154905.1
OV154906.1
OV154907.1
OV154908.1
OV154909.1
OV154910.1
OV154911.1
OV154912.1
OV154913.1
OV154914.1
OV154915.1
OV154916.1
OV154917.1
OV154918.1
OV154919.1
OV154920.1
OV154921.1
OV154922.1
OV154923.1
OV154924.1
OV154925.1
OV154926.1
OV154927.1
OV154928.1
OV154929.1
OV154930.1
OV154931.1
OV154932.1
OV154933.1
OV154934.1
OV154935.1
OV154936.1
OV154937.1
OV154938.1
OV154939.1
OV154940.1
OV154941.1
OV154942.1
OV154943.1
OV154944.1
OV154945.1
OV154946.1
OV154947.1
OV154948.1
OV154949.1
OV154950.1
OV154951.1
OV154952.1
OV154953.1
OV154954.1
OV154955.1
OV154956.1
OV154957.1
OV154958.1
OV154959.1
OV154960.1
OV154961.1
OV154962.1
OV154963.1
OV154964.1
OV154965.1
OV154966.1
OV154967.1
OV154968.1
OV154969.1
OV154970.1
OV154971.1
OV154972.1
OV154973.1
OV154974.1
OV154975.1
OV154976.1
OV154977.1
OV154978.1
OV154979.1
OV154980.1
OV154981.1
OV154982.1
OV154983.1
OV154984.1
OV154985.1
OV154986.1
OV154987.1
OV154988.1
OV154989.1
OV154990.1
OV154991.1
OV154992.1
OV154993.1
OV154994.1
OV154995.1
OV154996.1
OV154997.1
OV154998.1
OV154999.1
OV155000.1
OV155001.1
OV155002.1
OV155003.1
OV155004.1
OV155005.1
OV155006.1
OV155007.1
OV155008.1
OV155009.1
OV155010.1
OV155011.1
OV155012.1
OV155013.1
OV155014.1
OV155015.1
OV155016.1
OV155017.1
OV155018.1
OV155019.1
OV155020.1
OV155021.1
OV155022.1
OV155023.1
OV155024.1
OV155025.1
OV155026.1
OV155027.1
OV155028.1
OV155029.1
OV155030.1
OV155031.1
OV155032.1
OV155033.1
OV155034.1
OV155035.1
OV155036.1
OV155037.1
OV155038.1
OV155039.1
OV155040.1
OV155041.1
OV155042.1
OV155043.1
OV155044.1
OV155045.1
OV155046.1
OV155047.1
OV155048.1
OV155049.1
OV155050.1
OV155051.1
OV155052.1
OV155053.1
OV155054.1
OV155055.1
OV155056.1
OV155057.1
OV155058.1
OV155059.1
OV155060.1
OV155061.1
OV155062.1
OV155063.1
OV155064.1
OV155065.1
OV155066.1
OV155067.1
OV155068.1
OV155069.1
OV155070.1
OV155071.1
OV155072.1
OV155073.1
OV155074.1
OV155075.1
OV155076.1
OV155077.1
OV155078.1
OV155079.1
OV155080.1
OV155081.1
OV155082.1
OV155083.1
OV155084.1
OV155085.1
OV155086.1
OV155087.1
OV155088.1
OV155089.1
OV155090.1
OV155091.1
OV155092.1
OV155093.1
OV155094.1
OV155095.1
OV155096.1
OV155097.1
OV155098.1
OV155099.1
OV155100.1
OV155101.1
OV155102.1
OV155103.1
OV155104.1
OV155105.1
OV155106.1
OV155107.1
OV155108.1
OV155109.1
OV155110.1
OV155111.1
OV155112.1
OV155113.1
OV155114.1
OV155115.1
OV155116.1
OV155117.1
OV155118.1
OV155119.1
OV155120.1
OV155121.1
OV155122.1
OV155123.1
OV155124.1
OV155125.1
OV155126.1
OV155127.1
OV155128.1
OV155129.1
OV155130.1
OV155131.1
OV155132.1
OV155133.1
OV155134.1
OV155135.1
OV155136.1
OV155137.1
OV155138.1
OV155139.1
OV155140.1
OV155141.1
OV155142.1
OV155143.1
OV155144.1
OV155145.1
OV155146.1
OV155147.1
OV155148.1
OV155149.1
OV155150.1
OV155151.1
OV155152.1
OV155153.1
OV155154.1
OV155155.1
OV155156.1
OV155157.1
OV155158.1
OV155159.1
OV155160.1
OV155161.1
OV155162.1
OV155163.1
OV155164.1
OV155165.1
OV155166.1
OV155167.1
OV155168.1
OV155169.1
OV155170.1
OV155171.1
OV155172.1
OV155173.1
OV155174.1
OV155175.1
OV155176.1
OV155177.1
OV155178.1
OV155179.1
OV155180.1
OV155181.1
OV155182.1
OV155183.1
OV155184.1
OV155185.1
OV155186.1
OV155187.1
OV155188.1
OV155189.1
OV155190.1
OV155191.1
OV155192.1
OV155193.1
OV155194.1
OV155195.1
OV155196.1
OV155197.1
OV155198.1
OV155199.1
OV155200.1
OV155201.1
OV155202.1
OV155203.1
OV155204.1
OV155205.1
OV155206.1
OV155207.1
OV155208.1
OV155209.1
OV155210.1
OV155211.1
OV155212.1
OV155213.1
OV155214.1
OV155215.1
OV155216.1
OV155217.1
OV155218.1
OV155219.1
OV155220.1
OV155221.1
OV155222.1
OV155223.1
OV155224.1
OV155225.1
OV155226.1
OV155227.1
OV155228.1
OV155229.1
OV155230.1
OV155231.1
OV155232.1
OV155233.1
OV155234.1
OV155235.1
OV155236.1
OV155237.1
OV155238.1
OV155239.1
OV155240.1
OV155241.1
OV155242.1
OV155243.1
OV155244.1
OV155245.1
OV155246.1
OV155247.1
OV155248.1
OV155249.1
OV155250.1
OV155251.1
OV155252.1
OV155253.1
OV155254.1
OV155255.1
OV155256.1
OV155257.1
OV155258.1
OV155259.1
OV155260.1
OV155261.1
OV155262.1
OV155263.1
OV155264.1
OV155265.1
OV155266.1
OV155267.1
OV155268.1
OV155269.1
OV155270.1
OV155271.1
OV155272.1
OV155273.1
OV155274.1
OV155275.1
OV155276.1
OV155277.1
OV155278.1
OV155279.1
OV155280.1
OV155281.1
OV155282.1
OV155283.1
OV155284.1
OV155285.1
OV155286.1
OV155287.1
OV155288.1
OV155289.1
OV155290.1
OV155291.1
OV155292.1
OV155293.1
OV155294.1
OV155295.1
OV155296.1
OV155297.1
OV155298.1
OV155299.1
OV155300.1
OV155301.1
OV155302.1
OV155303.1
OV155304.1
OV155305.1
OV155306.1
OV155307.1
OV155308.1
OV155309.1
OV155310.1
OV155311.1
OV155312.1
OV155313.1
OV155314.1
OV155315.1
OV155316.1
OV155317.1
OV155318.1
OV155319.1
OV155320.1
OV155321.1
OV155322.1
OV155323.1
OV155324.1
OV155325.1
OV155326.1
OV155327.1
OV155328.1
OV155329.1
OV155330.1
OV155331.1
OV155332.1
OV155333.1
OV155334.1
OV155335.1
OV155336.1
OV155337.1
OV155338.1
OV155339.1
OV155340.1
OV155341.1
OV155342.1
OV155343.1
OV155344.1
OV155345.1
OV155346.1
OV155347.1
OV155348.1
OV155349.1
OV155350.1
OV155351.1
OV155352.1
OV155353.1
OV155354.1
OV155355.1
OV155356.1
OV155357.1
OV155358.1
OV155359.1
OV155360.1
OV155361.1
OV155362.1
OV155363.1
OV155364.1
OV155365.1
OV155366.1
OV155367.1
OV155368.1
OV155369.1
OV155370.1
OV155371.1
OV155372.1
OV155373.1
OV155374.1
OV155375.1
OV155376.1
OV155377.1
OV155378.1
OV155379.1
OV155380.1
OV155381.1
OV155382.1
OV155383.1
OV155384.1
OV155385.1
OV155386.1
OV155387.1
OV155388.1
OV155389.1
OV155390.1
OV155391.1
OV155392.1
OV155393.1
OV155394.1
OV155395.1
OV155396.1
OV155397.1
OV155398.1
OV155399.1
OV155400.1
OV155401.1
OV155402.1
OV155403.1
OV155404.1
OV155405.1
OV155406.1
OV155407.1
OV155408.1
OV155409.1
OV155410.1
OV155411.1
OV155412.1
OV155413.1
OV155414.1
OV155415.1
OV155416.1
OV155417.1
OV155418.1
OV155419.1
OV155420.1
OV155421.1
OV155422.1
OV155423.1
OV155424.1
OV155425.1
OV155426.1
OV155427.1
OV155428.1
OV155429.1
OV155430.1
OV155431.1
OV155432.1
OV155433.1
OV155434.1
OV155435.1
OV155436.1
OV155437.1
OV155438.1
OV155439.1
OV155440.1
OV155441.1
OV155442.1
OV155443.1
OV155444.1
OV155445.1
OV155446.1
OV155447.1
OV155448.1
OV155449.1
OV155450.1
OV155451.1
OV155452.1
OV155453.1
OV155454.1
OV155455.1
OV155456.1
OV155457.1
OV155458.1
OV155459.1
OV155460.1
OV155461.1
OV155462.1
OV155463.1
OV155464.1
OV155465.1
OV155466.1
OV155467.1
OV155468.1
OV155469.1
OV155470.1
OV155471.1
OV155472.1
OV155473.1
OV155474.1
OV155475.1
OV155476.1
OV155477.1
OV155478.1
OV155479.1
OV155480.1
OV155481.1
OV155482.1
OV155483.1
OV155484.1
OV155485.1
OV155486.1
OV155487.1
OV155488.1
OV155489.1
OV155490.1
OV155491.1
OV155492.1
OV155493.1
OV155494.1
OV155495.1
OV155496.1
OV155497.1
OV155498.1
OV155499.1
OV155500.1
OV155501.1
OV155502.1
OV155503.1
OV155504.1
OV155505.1
OV155506.1
OV155507.1
OV155508.1
OV155509.1
OV155510.1
OV155511.1
OV155512.1
OV155513.1
OV155514.1
OV155515.1
OV155516.1
OV155517.1
OV155518.1
OV155519.1
OV155520.1
OV155521.1
OV155522.1
OV155523.1
OV155524.1
OV155525.1
OV155526.1
OV155527.1
OV155528.1
OV155529.1
OV155530.1
OV155531.1
OV155532.1
OV155533.1
OV155534.1
OV155535.1
OV155536.1
OV155537.1
OV155538.1
OV155539.1
OV155540.1
OV155541.1
OV155542.1
OV155543.1
OV155544.1
OV155545.1
OV155546.1
OV155547.1
OV155548.1
OV155549.1
OV155550.1
OV155551.1
OV155552.1
OV155553.1
OV155554.1
OV155555.1
OV155556.1
OV155557.1
OV155558.1
OV155559.1
OV155560.1
OV155561.1
OV155562.1
OV155563.1
OV155564.1
OV155565.1
OV155566.1
OV155567.1
OV155568.1
OV155569.1
OV155570.1
OV155571.1
OV155572.1
OV155573.1
OV155574.1
OV155575.1
OV155576.1
OV155577.1
OV155578.1
OV155579.1
OV155580.1
OV155581.1
OV155582.1
OV155583.1
OV155584.1
OV155585.1
OV155586.1
OV155587.1
OV155588.1
OV155589.1
OV155590.1
OV155591.1
OV155592.1
OV155593.1
OV155594.1
OV155595.1
OV155596.1
OV155597.1
OV155598.1
OV155599.1
OV155600.1
OV155601.1
OV155602.1
OV155603.1
OV155604.1
OV155605.1
OV155606.1
OV155607.1
OV155608.1
OV155609.1
OV155610.1
OV155611.1
OV155612.1
OV155613.1
OV155614.1
OV155615.1
OV155616.1
OV155617.1
OV155618.1
OV155619.1
OV155620.1
OV155621.1
OV155622.1
OV155623.1
OV155624.1
OV155625.1
OV155626.1
OV155627.1
OV155628.1
OV155629.1
OV155630.1
OV155631.1
OV155632.1
OV155633.1
OV155634.1
OV155635.1
OV155636.1
OV155637.1
OV155638.1
OV155639.1
OV155640.1
OV155641.1
OV155642.1
OV155643.1
OV155644.1
OV155645.1
OV155646.1
OV155647.1
OV155648.1
OV155649.1
OV155650.1
OV155651.1
OV155652.1
OV155653.1
OV155654.1
OV155655.1
OV155656.1
OV155657.1
OV155658.1
OV155659.1
OV155660.1
OV155661.1
OV155662.1
OV155663.1
OV155664.1
OV155665.1
OV155666.1
OV155667.1
OV155668.1
OV155669.1
OV155670.1
OV155671.1
OV155672.1
OV155673.1
OV155674.1
OV155675.1
OV155676.1
OV155677.1
OV155678.1
OV155679.1
OV155680.1
OV155681.1
OV155682.1
OV155683.1
OV155684.1
OV155685.1
OV155686.1
OV155687.1
OV155688.1
OV155689.1
OV155690.1
OV155691.1
OV155692.1
OV155693.1
OV155694.1
OV155695.1
OV155696.1
OV155697.1
OV155698.1
OV155699.1
OV155700.1
OV155701.1
OV155702.1
OV155703.1
OV155704.1
OV155705.1
OV155706.1
OV155707.1
OV155708.1
OV155709.1
OV155710.1
OV155711.1
OV155712.1
OV155713.1
OV155714.1
OV155715.1
OV155716.1
OV155717.1
OV155718.1
OV155719.1
OV155720.1
OV155721.1
OV155722.1
OV155723.1
OV155724.1
OV155725.1
OV155726.1
OV155727.1
OV155728.1
OV155729.1
OV155730.1
OV155731.1
OV155732.1
OV155733.1
OV155734.1
OV155735.1
OV155736.1
OV155737.1
OV155738.1
OV155739.1
OV155740.1
OV155741.1
OV155742.1
OV155743.1
OV155744.1
OV155745.1
OV155746.1
OV155747.1
OV155748.1
OV155749.1
OV155750.1
OV155751.1
OV155752.1
OV155753.1
OV155754.1
OV155755.1
OV155756.1
OV155757.1
OV155758.1
OV155759.1
OV155760.1
OV155761.1
OV155762.1
OV155763.1
OV155764.1
OV155765.1
OV155766.1
OV155767.1
OV155768.1
OV155769.1
OV155770.1
OV155771.1
OV155772.1
OV155773.1
OV155774.1
OV155775.1
OV155776.1
OV155777.1
OV155778.1
OV155779.1
OV155780.1
OV155781.1
OV155782.1
OV155783.1
OV155784.1
OV155785.1
OV155786.1
OV155787.1
OV155788.1
OV155789.1
OV155790.1
OV155791.1
OV155792.1
OV155793.1
OV155794.1
OV155795.1
OV155796.1
OV155797.1
OV155798.1
OV155799.1
OV155800.1
OV155801.1
OV155802.1
OV155803.1
OV155804.1
OV155805.1
OV155806.1
OV155807.1
OV155808.1
OV155809.1
OV155810.1
OV155811.1
OV155812.1
OV155813.1
OV155814.1
OV155815.1
OV155816.1
OV155817.1
OV155818.1
OV155819.1
OV155820.1
OV155821.1
OV155822.1
OV155823.1
OV155824.1
OV155825.1
OV155826.1
OV155827.1
OV155828.1
OV155829.1
OV155830.1
OV155831.1
OV155832.1
OV155833.1
OV155834.1
OV155835.1
OV155836.1
OV155837.1
OV155838.1
OV155839.1
OV155840.1
OV155841.1
OV155842.1
OV155843.1
OV155844.1
OV155845.1
OV155846.1
OV155847.1
OV155848.1
OV155849.1
OV155850.1
OV155851.1
OV155852.1
OV155853.1
OV155854.1
OV155855.1
OV155856.1
OV155857.1
OV155858.1
OV155859.1
OV155860.1
OV155861.1
OV155862.1
OV155863.1
OV155864.1
OV155865.1
OV155866.1
OV155867.1
OV155868.1
OV155869.1
OV155870.1
OV155871.1
OV155872.1
OV155873.1
OV155874.1
OV155875.1
OV155876.1
OV155877.1
OV155878.1
OV155879.1
OV155880.1
OV155881.1
OV155882.1
OV155883.1
OV155884.1
OV155885.1
OV155886.1
OV155887.1
OV155888.1
OV155889.1
OV155890.1
OV155891.1
OV155892.1
OV155893.1
OV155894.1
OV155895.1
OV155896.1
OV155897.1
OV155898.1
OV155899.1
OV155900.1
OV155901.1
OV155902.1
OV155903.1
OV155904.1
OV155905.1
OV155906.1
OV155907.1
OV155908.1
OV155909.1
OV155910.1
OV155911.1
OV155912.1
OV155913.1
OV155914.1
OV155915.1
OV155916.1
OV155917.1
OV155918.1
OV155919.1
OV155920.1
OV155921.1
OV155922.1
OV155923.1
OV155924.1
OV155925.1
OV155926.1
OV155927.1
OV155928.1
OV155929.1
OV155930.1
OV155931.1
OV155932.1
OV155933.1
OV155934.1
OV155935.1
OV155936.1
OV155937.1
OV155938.1
OV155939.1
OV155940.1
OV155941.1
OV155942.1
OV155943.1
OV155944.1
OV155945.1
OV155946.1
OV155947.1
OV155948.1
OV155949.1
OV155950.1
OV155951.1
OV155952.1
OV155953.1
OV155954.1
OV155955.1
OV155956.1
OV155957.1
OV155958.1
OV155959.1
OV155960.1
OV155961.1
OV155962.1
OV155963.1
OV155964.1
OV155965.1
OV155966.1
OV155967.1
OV155968.1
OV155969.1
OV155970.1
OV155971.1
OV155972.1
OV155973.1
OV155974.1
OV155975.1
OV155976.1
OV155977.1
OV155978.1
OV155979.1
OV155980.1
OV155981.1
OV155982.1
OV155983.1
OV155984.1
OV155985.1
OV155986.1
OV155987.1
OV155988.1
OV155989.1
OV155990.1
OV155991.1
OV155992.1
OV155993.1
OV155994.1
OV155995.1
OV155996.1
OV155997.1
OV155998.1
OV155999.1
OV156000.1
OV156001.1
OV156002.1
OV156003.1
OV156004.1
OV156005.1
OV156006.1
OV156007.1
OV156008.1
OV156009.1
OV156010.1
OV156011.1
OV156012.1
OV156013.1
OV156014.1
OV156015.1
OV156016.1
OV156017.1
OV156018.1
OV156019.1
OV156020.1
OV156021.1
OV156022.1
OV156023.1
OV156024.1
OV156025.1
OV156026.1
OV156027.1
OV156028.1
OV156029.1
OV156030.1
OV156031.1
OV156032.1
OV156033.1
OV156034.1
OV156035.1
OV156036.1
OV156037.1
OV156038.1
OV156039.1
OV156040.1
OV156041.1
OV156042.1
OV156043.1
OV156044.1
OV156045.1
OV156046.1
OV156047.1
OV156048.1
OV156049.1
OV156050.1
OV156051.1
OV156052.1
OV156053.1
OV156054.1
OV156055.1
OV156056.1
OV156057.1
OV156058.1
OV156059.1
OV156060.1
OV156061.1
OV156062.1
OV156063.1
OV156064.1
OV156065.1
OV156066.1
OV156067.1
OV156068.1
OV156069.1
OV156070.1
OV156071.1
OV156072.1
OV156073.1
OV156074.1
OV156075.1
OV156076.1
OV156077.1
OV156078.1
OV156079.1
OV156080.1
OV156081.1
OV156082.1
OV156083.1
OV156084.1
OV156085.1
OV156086.1
OV156087.1
OV156088.1
OV156089.1
OV156090.1
OV156091.1
OV156092.1
OV156093.1
OV156094.1
OV156095.1
OV156096.1
OV156097.1
OV156098.1
OV156099.1
OV156100.1
OV156101.1
OV156102.1
OV156103.1
OV156104.1
OV156105.1
OV156106.1
OV156107.1
OV156108.1
OV156109.1
OV156110.1
OV156111.1
OV156112.1
OV156113.1
OV156114.1
OV156115.1
OV156116.1
OV156117.1
OV156118.1
OV156119.1
OV156120.1
OV156121.1
OV156122.1
OV156123.1
OV156124.1
OV156125.1
OV156126.1
OV156127.1
OV156128.1
OV156129.1
OV156130.1
OV156131.1
OV156132.1
OV156133.1
OV156134.1
OV156135.1
OV156136.1
OV156137.1
OV156138.1
OV156139.1
OV156140.1
OV156141.1
OV156142.1
OV156143.1
OV156144.1
OV156145.1
OV156146.1
OV156147.1
OV156148.1
OV156149.1
OV156150.1
OV156151.1
OV156152.1
OV156153.1
OV156154.1
OV156155.1
OV156156.1
OV156157.1
OV156158.1
OV156159.1
OV156160.1
OV156161.1
OV156162.1
OV156163.1
OV156164.1
OV156165.1
OV156166.1
OV156167.1
OV156168.1
OV156169.1
OV156170.1
OV156171.1
OV156172.1
OV156173.1
OV156174.1
OV156175.1
OV156176.1
OV156177.1
OV156178.1
OV156179.1
OV156180.1
OV156181.1
OV156182.1
OV156183.1
OV156184.1
OV156185.1
OV156186.1
OV156187.1
OV156188.1
OV156189.1
OV156190.1
OV156191.1
OV156192.1
OV156193.1
OV156194.1
OV156195.1
OV156196.1
OV156197.1
OV156198.1
OV156199.1
OV156200.1
OV156201.1
OV156202.1
OV156203.1
OV156204.1
OV156205.1
OV156206.1
OV156207.1
OV156208.1
OV156209.1
OV156210.1
OV156211.1
OV156212.1
OV156213.1
OV156214.1
OV156215.1
OV156216.1
OV156217.1
OV156218.1
OV156219.1
OV156220.1
OV156221.1
OV156222.1
OV156223.1
OV156224.1
OV156225.1
OV156226.1
OV156227.1
OV156228.1
OV156229.1
OV156230.1
OV156231.1
OV156232.1
OV156233.1
OV156234.1
OV156235.1
OV156236.1
OV156237.1
OV156238.1
OV156239.1
OV156240.1
OV156241.1
OV156242.1
OV156243.1
OV156244.1
OV156245.1
OV156246.1
OV156247.1
OV156248.1
OV156249.1
OV156250.1
OV156251.1
OV156252.1
OV156253.1
OV156254.1
OV156255.1
OV156256.1
OV156257.1
OV156258.1
OV156259.1
OV156260.1
OV156261.1
OV156262.1
OV156263.1
OV156264.1
OV156265.1
OV156266.1
OV156267.1
OV156268.1
OV156269.1
OV156270.1
OV156271.1
OV156272.1
OV156273.1
OV156274.1
OV156275.1
OV156276.1
OV156277.1
OV156278.1
OV156279.1
OV156280.1
OV156281.1
OV156282.1
OV156283.1
OV156284.1
OV156285.1
OV156286.1
OV156287.1
OV156288.1
OV156289.1
OV156290.1
OV156291.1
OV156292.1
OV156293.1
OV156294.1
OV156295.1
OV156296.1
OV156297.1
OV156298.1
OV156299.1
OV156300.1
OV156301.1
OV156302.1
OV156303.1
OV156304.1
OV156305.1
OV156306.1
OV156307.1
OV156308.1
OV156309.1
OV156310.1
OV156311.1
OV156312.1
OV156313.1
OV156314.1
OV156315.1
OV156316.1
OV156317.1
OV156318.1
OV156319.1
OV156320.1
OV156321.1
OV156322.1
OV156323.1
OV156324.1
OV156325.1
OV156326.1
OV156327.1
OV156328.1
OV156329.1
OV156330.1
OV156331.1
OV156332.1
OV156333.1
OV156334.1
OV156335.1
OV156336.1
OV156337.1
OV156338.1
OV156339.1
OV156340.1
OV156341.1
OV156342.1
OV156343.1
OV156344.1
OV156345.1
OV156346.1
OV156347.1
OV156348.1
OV156349.1
OV156350.1
OV156351.1
OV156352.1
OV156353.1
OV156354.1
OV156355.1
OV156356.1
OV156357.1
OV156358.1
OV156359.1
OV156360.1
OV156361.1
OV156362.1
OV156363.1
OV156364.1
OV156365.1
OV156366.1
OV156367.1
OV156368.1
OV156369.1
OV156370.1
OV156371.1
OV156372.1
OV156373.1
OV156374.1
OV156375.1
OV156376.1
OV156377.1
OV156378.1
OV156379.1
OV156380.1
OV156381.1
OV156382.1
OV156383.1
OV156384.1
OV156385.1
OV156386.1
OV156387.1
OV156388.1
OV156389.1
OV156390.1
OV156391.1
OV156392.1
OV156393.1
OV156394.1
OV156395.1
OV156396.1
OV156397.1
OV156398.1
OV156399.1
OV156400.1
OV156401.1
OV156402.1
OV156403.1
OV156404.1
OV156405.1
OV156406.1
OV156407.1
OV156408.1
OV156409.1
OV156410.1
OV156411.1
OV156412.1
OV156413.1
OV156414.1
OV156415.1
OV156416.1
OV156417.1
OV156418.1
OV156419.1
OV156420.1
OV156421.1
OV156422.1
OV156423.1
OV156424.1
OV156425.1
OV156426.1
OV156427.1
OV156428.1
OV156429.1
OV156430.1
OV156431.1
OV156432.1
OV156433.1
OV156434.1
OV156435.1
OV156436.1
OV156437.1
OV156438.1
OV156439.1
OV156440.1
OV156441.1
OV156442.1
OV156443.1
OV156444.1
OV156445.1
OV156446.1
OV156447.1
OV156448.1
OV156449.1
OV156450.1
OV156451.1
OV156452.1
OV156453.1
OV156454.1
OV156455.1
OV156456.1
OV156457.1
OV156458.1
OV156459.1
OV156460.1
OV156461.1
OV156462.1
OV156463.1
OV156464.1
OV156465.1
OV156466.1
OV156467.1
OV156468.1
OV156469.1
OV156470.1
OV156471.1
OV156472.1
OV156473.1
OV156474.1
OV156475.1
OV156476.1
OV156477.1
OV156478.1
OV156479.1
OV156480.1
OV156481.1
OV156482.1
OV156483.1
OV156484.1
OV156485.1
OV156486.1
OV156487.1
OV156488.1
OV156489.1
OV156490.1
OV156491.1
OV156492.1
OV156493.1
OV156494.1
OV156495.1
OV156496.1
OV156497.1
OV156498.1
OV156499.1
OV156500.1
OV156501.1
OV156502.1
OV156503.1
OV156504.1
OV156505.1
OV156506.1
OV156507.1
OV156508.1
OV156509.1
OV156510.1
OV156511.1
OV156512.1
OV156513.1
OV156514.1
OV156515.1
OV156516.1
OV156517.1
OV156518.1
OV156519.1
OV156520.1
OV156521.1
OV156522.1
OV156523.1
OV156524.1
OV156525.1
OV156526.1
OV156527.1
OV156528.1
OV156529.1
OV156530.1
OV156531.1
OV156532.1
OV156533.1
OV156534.1
OV156535.1
OV156536.1
OV156537.1
OV156538.1
OV156539.1
OV156540.1
OV156541.1
OV156542.1
OV156543.1
OV156544.1
OV156545.1
OV156546.1
OV156547.1
OV156548.1
OV156549.1
OV156550.1
OV156551.1
OV156552.1
OV156553.1
OV156554.1
OV156555.1
OV156556.1
OV156557.1
OV156558.1
OV156559.1
OV156560.1
OV156561.1
OV156562.1
OV156563.1
OV156564.1
OV156565.1
OV156566.1
OV156567.1
OV156568.1
OV156569.1
OV156570.1
OV156571.1
OV156572.1
OV156573.1
OV156574.1
OV156575.1
OV156576.1
OV156577.1
OV156578.1
OV156579.1
OV156580.1
OV156581.1
OV156582.1
OV156583.1
OV156584.1
OV156585.1
OV156586.1
OV156587.1
OV156588.1
OV156589.1
OV156590.1
OV156591.1
OV156592.1
OV156593.1
OV156594.1
OV156595.1
OV156596.1
OV156597.1
OV156598.1
OV156599.1
OV156600.1
OV156601.1
OV156602.1
OV156603.1
OV156604.1
OV156605.1
OV156606.1
OV156607.1
OV156608.1
OV156609.1
OV156610.1
OV156611.1
OV156612.1
OV156613.1
OV156614.1
OV156615.1
OV156616.1
OV156617.1
OV156618.1
OV156619.1
OV156620.1
OV156621.1
OV156622.1
OV156623.1
OV156624.1
OV156625.1
OV156626.1
OV156627.1
OV156628.1
OV156629.1
OV156630.1
OV156631.1
OV156632.1
OV156633.1
OV156634.1
OV156635.1
OV156636.1
OV156637.1
OV156638.1
OV156639.1
OV156640.1
OV156641.1
OV156642.1
OV156643.1
OV156644.1
OV156645.1
OV156646.1
OV156647.1
OV156648.1
OV156649.1
OV156650.1
OV156651.1
OV156652.1
OV156653.1
OV156654.1
OV156655.1
OV156656.1
OV156657.1
OV156658.1
OV156659.1
OV156660.1
OV156661.1
OV156662.1
OV156663.1
OV156664.1
OV156665.1
OV156666.1
OV156667.1
OV156668.1
OV156669.1
OV156670.1
OV156671.1
OV156672.1
OV156673.1
OV156674.1
OV156675.1
OV156676.1
OV156677.1
OV156678.1
OV156679.1
OV156680.1
OV156681.1
OV156682.1
OV156683.1
OV156684.1
OV156685.1
OV156686.1
OV156687.1
OV156688.1
OV156689.1
OV156690.1
OV156691.1
OV156692.1
OV156693.1
OV156694.1
OV156695.1
OV156696.1
OV156697.1
OV156698.1
OV156699.1
OV156700.1
OV156701.1
OV156702.1
OV156703.1
OV156704.1
OV156705.1
OV156706.1
OV156707.1
OV156708.1
OV156709.1
OV156710.1
OV156711.1
OV156712.1
OV156713.1
OV156714.1
OV156715.1
OV156716.1
OV156717.1
OV156718.1
OV156719.1
OV156720.1
OV156721.1
OV156722.1
OV156723.1
OV156724.1
OV156725.1
OV156726.1
OV156727.1
OV156728.1
OV156729.1
OV156730.1
OV156731.1
OV156732.1
OV156733.1
OV156734.1
OV156735.1
OV156736.1
OV156737.1
OV156738.1
OV156739.1
OV156740.1
OV156741.1
OV156742.1
OV156743.1
OV156744.1
OV156745.1
OV156746.1
OV156747.1
OV156748.1
OV156749.1
OV156750.1
OV156751.1
OV156752.1
OV156753.1
OV156754.1
OV156755.1
OV156756.1
OV156757.1
OV156758.1
OV156759.1
OV156760.1
OV156761.1
OV156762.1
OV156763.1
OV156764.1
OV156765.1
OV156766.1
OV156767.1
OV156768.1
OV156769.1
OV156770.1
OV156771.1
OV156772.1
OV156773.1
OV156774.1
OV156775.1
OV156776.1
OV156777.1
OV156778.1
OV156779.1
OV156780.1
OV156781.1
OV156782.1
OV156783.1
OV156784.1
OV156785.1
OV156786.1
OV156787.1
OV156788.1
OV156789.1
OV156790.1
OV156791.1
OV156792.1
OV156793.1
OV156794.1
OV156795.1
OV156796.1
OV156797.1
OV156798.1
OV156799.1
OV156800.1
OV156801.1
OV156802.1
OV156803.1
OV156804.1
OV156805.1
OV156806.1
OV156807.1
OV156808.1
OV156809.1
OV156810.1
OV156811.1
OV156812.1
OV156813.1
OV156814.1
OV156815.1
OV156816.1
OV156817.1
OV156818.1
OV156819.1
OV156820.1
OV156821.1
OV156822.1
OV156823.1
OV156824.1
OV156825.1
OV156826.1
OV156827.1
OV156828.1
OV156829.1
OV156830.1
OV156831.1
OV156832.1
OV156833.1
OV156834.1
OV156835.1
OV156836.1
OV156837.1
OV156838.1
OV156839.1
OV156840.1
OV156841.1
OV156842.1
OV156843.1
OV156844.1
OV156845.1
OV156846.1
OV156847.1
OV156848.1
OV156849.1
OV156850.1
OV156851.1
OV156852.1
OV156853.1
OV156854.1
OV156855.1
OV156856.1
OV156857.1
OV156858.1
OV156859.1
OV156860.1
OV156861.1
OV156862.1
OV156863.1
OV156864.1
OV156865.1
OV156866.1
OV156867.1
OV156868.1
OV156869.1
OV156870.1
OV156871.1
OV156872.1
OV156873.1
OV156874.1
OV156875.1
OV156876.1
OV156877.1
OV156878.1
OV156879.1
OV156880.1
OV156881.1
OV156882.1
OV156883.1
OV156884.1
OV156885.1
OV156886.1
OV156887.1
OV156888.1
OV156889.1
OV156890.1
OV156891.1
OV156892.1
OV156893.1
OV156894.1
OV156895.1
OV156896.1
OV156897.1
OV156898.1
OV156899.1
OV156900.1
OV156901.1
OV156902.1
OV156903.1
OV156904.1
OV156905.1
OV156906.1
OV156907.1
OV156908.1
OV156909.1
OV156910.1
OV156911.1
OV156912.1
OV156913.1
OV156914.1
OV156915.1
OV156916.1
OV156917.1
OV156918.1
OV156919.1
OV156920.1
OV156921.1
OV156922.1
OV156923.1
OV156924.1
OV156925.1
OV156926.1
OV156927.1
OV156928.1
OV156929.1
OV156930.1
OV156931.1
OV156932.1
OV156933.1
OV156934.1
OV156935.1
OV156936.1
OV156937.1
OV156938.1
OV156939.1
OV156940.1
OV156941.1
OV156942.1
OV156943.1
OV156944.1
OV156945.1
OV156946.1
OV156947.1
OV156948.1
OV156949.1
OV156950.1
OV156951.1
OV156952.1
OV156953.1
OV156954.1
OV156955.1
OV156956.1
OV156957.1
OV156958.1
OV156959.1
OV156960.1
OV156961.1
OV156962.1
OV156963.1
OV156964.1
OV156965.1
OV156966.1
OV156967.1
OV156968.1
OV156969.1
OV156970.1
OV156971.1
OV156972.1
OV156973.1
OV156974.1
OV156975.1
OV156976.1
OV156977.1
OV156978.1
OV156979.1
OV156980.1
OV156981.1
OV156982.1
OV156983.1
OV156984.1
OV156985.1
OV156986.1
OV156987.1
OV156988.1
OV156989.1
OV156990.1
OV156991.1
OV156992.1
OV156993.1
OV156994.1
OV156995.1
OV156996.1
OV156997.1
OV156998.1
OV156999.1
OV157000.1
OV157001.1
OV157002.1
OV157003.1
OV157004.1
OV157005.1
OV157006.1
OV157007.1
OV157008.1
OV157009.1
OV157010.1
OV157011.1
OV157012.1
OV157013.1
OV157014.1
OV157015.1
OV157016.1
OV157017.1
OV157018.1
OV157019.1
OV157020.1
OV157021.1
OV157022.1
OV157023.1
OV157024.1
OV157025.1
OV157026.1
OV157027.1
OV157028.1
OV157029.1
OV157030.1
OV157031.1
OV157032.1
OV157033.1
OV157034.1
OV157035.1
OV157036.1
OV157037.1
OV157038.1
OV157039.1
OV157040.1
OV157041.1
OV157042.1
OV157043.1
OV157044.1
OV157045.1
OV157046.1
OV157047.1
OV157048.1
OV157049.1
OV157050.1
OV157051.1
OV157052.1
OV157053.1
OV157054.1
OV157055.1
OV157056.1
OV157057.1
OV157058.1
OV157059.1
OV157060.1
OV157061.1
OV157062.1
OV157063.1
OV157064.1
OV157065.1
OV157066.1
OV157067.1
OV157068.1
OV157069.1
OV157070.1
OV157071.1
OV157072.1
OV157073.1
OV157074.1
OV157075.1
OV157076.1
OV157077.1
OV157078.1
OV157079.1
OV157080.1
OV157081.1
OV157082.1
OV157083.1
OV157084.1
OV157085.1
OV157086.1
OV157087.1
OV157088.1
OV157089.1
OV157090.1
OV157091.1
OV157092.1
OV157093.1
OV157094.1
OV157095.1
OV157096.1
OV157097.1
OV157098.1
OV157099.1
OV157100.1
OV157101.1
OV157102.1
OV157103.1
OV157104.1
OV157105.1
OV157106.1
OV157107.1
OV157108.1
OV157109.1
OV157110.1
OV157111.1
OV157112.1
OV157113.1
OV157114.1
OV157115.1
OV157116.1
OV157117.1
OV157118.1
OV157119.1
OV157120.1
OV157121.1
OV157122.1
OV157123.1
OV157124.1
OV157125.1
OV157126.1
OV157127.1
OV157128.1
OV157129.1
OV157130.1
OV157131.1
OV157132.1
OV157133.1
OV157134.1
OV157135.1
OV157136.1
OV157137.1
OV157138.1
OV157139.1
OV157140.1
OV157141.1
OV157142.1
OV157143.1
OV157144.1
OV157145.1
OV157146.1
OV157147.1
OV157148.1
OV157149.1
OV157150.1
OV157151.1
OV157152.1
OV157153.1
OV157154.1
OV157155.1
OV157156.1
OV157157.1
OV157158.1
OV157159.1
OV157160.1
OV157161.1
OV157162.1
OV157163.1
OV157164.1
OV157165.1
OV157166.1
OV157167.1
OV157168.1
OV157169.1
OV157170.1
OV157171.1
OV157172.1
OV157173.1
OV157174.1
OV157175.1
OV157176.1
OV157177.1
OV157178.1
OV157179.1
OV157180.1
OV157181.1
OV157182.1
OV157183.1
OV157184.1
OV157185.1
OV157186.1
OV157187.1
OV157188.1
OV157189.1
OV157190.1
OV157191.1
OV157192.1
OV157193.1
OV157194.1
OV157195.1
OV157196.1
OV157197.1
OV157198.1
OV157199.1
OV157200.1
OV157201.1
OV157202.1
OV157203.1
OV157204.1
OV157205.1
OV157206.1
OV157207.1
OV157208.1
OV157209.1
OV157210.1
OV157211.1
OV157212.1
OV157213.1
OV157214.1
OV157215.1
OV157216.1
OV157217.1
OV157218.1
OV157219.1
OV157220.1
OV157221.1
OV157222.1
OV157223.1
OV157224.1
OV157225.1
OV157226.1
OV157227.1
OV157228.1
OV157229.1
OV157230.1
OV157231.1
OV157232.1
OV157233.1
OV157234.1
OV157235.1
OV157236.1
OV157237.1
OV157238.1
OV157239.1
OV157240.1
OV157241.1
OV157242.1
OV157243.1
OV157244.1
OV157245.1
OV157246.1
OV157247.1
OV157248.1
OV157249.1
OV157250.1
OV157251.1
OV157252.1
OV157253.1
OV157254.1
OV157255.1
OV157256.1
OV157257.1
OV157258.1
OV157259.1
OV157260.1
OV157261.1
OV157262.1
OV157263.1
OV157264.1
OV157265.1
OV157266.1
OV157267.1
OV157268.1
OV157269.1
OV157270.1
OV157271.1
OV157272.1
OV157273.1
OV157274.1
OV157275.1
OV157276.1
OV157277.1
OV157278.1
OV157279.1
OV157280.1
OV157281.1
OV157282.1
OV157283.1
OV157284.1
OV157285.1
OV157286.1
OV157287.1
OV157288.1
OV157289.1
OV157290.1
OV157291.1
OV157292.1
OV157293.1
OV157294.1
OV157295.1
OV157296.1
OV157297.1
OV157298.1
OV157299.1
OV157300.1
OV157301.1
OV157302.1
OV157303.1
OV157304.1
OV157305.1
OV157306.1
OV157307.1
OV157308.1
OV157309.1
OV157310.1
OV157311.1
OV157312.1
OV157313.1
OV157314.1
OV157315.1
OV157316.1
OV157317.1
OV157318.1
OV157319.1
OV157320.1
OV157321.1
OV157322.1
OV157323.1
OV157324.1
OV157325.1
OV157326.1
OV157327.1
OV157328.1
OV157329.1
OV157330.1
OV157331.1
OV157332.1
OV157333.1
OV157334.1
OV157335.1
OV157336.1
OV157337.1
OV157338.1
OV157339.1
OV157340.1
OV157341.1
OV157342.1
OV157343.1
OV157344.1
OV157345.1
OV157346.1
OV157347.1
OV157348.1
OV157349.1
OV157350.1
OV157351.1
OV157352.1
OV157353.1
OV157354.1
OV157355.1
OV157356.1
OV157357.1
OV157358.1
OV157359.1
OV157360.1
OV157361.1
OV157362.1
OV157363.1
OV157364.1
OV157365.1
OV157366.1
OV157367.1
OV157368.1
OV157369.1
OV157370.1
OV157371.1
OV157372.1
OV157373.1
OV157374.1
OV157375.1
OV157376.1
OV157377.1
OV157378.1
OV157379.1
OV157380.1
OV157381.1
OV157382.1
OV157383.1
OV157384.1
OV157385.1
OV157386.1
OV157387.1
OV157388.1
OV157389.1
OV157390.1
OV157391.1
OV157392.1
OV157393.1
OV157394.1
OV157395.1
OV157396.1
OV157397.1
OV157398.1
OV157399.1
OV157400.1
OV157401.1
OV157402.1
OV157403.1
OV157404.1
OV157405.1
OV157406.1
OV157407.1
OV157408.1
OV157409.1
OV157410.1
OV157411.1
OV157412.1
OV157413.1
OV157414.1
OV157415.1
OV157416.1
OV157417.1
OV157418.1
OV157419.1
OV157420.1
OV157421.1
OV157422.1
OV157423.1
OV157424.1
OV157425.1
OV157426.1
OV157427.1
OV157428.1
OV157429.1
OV157430.1
OV157431.1
OV157432.1
OV157433.1
OV157434.1
OV157435.1
OV157436.1
OV157437.1
OV157438.1
OV157439.1
OV157440.1
OV157441.1
OV157442.1
OV157443.1
OV157444.1
OV157445.1
OV157446.1
OV157447.1
OV157448.1
OV157449.1
OV157450.1
OV157451.1
OV157452.1
OV157453.1
OV157454.1
OV157455.1
OV157456.1
OV157457.1
OV157458.1
OV157459.1
OV157460.1
OV157461.1
OV157462.1
OV157463.1
OV157464.1
OV157465.1
OV157466.1
OV157467.1
OV157468.1
OV157469.1
OV157470.1
OV157471.1
OV157472.1
OV157473.1
OV157474.1
OV157475.1
OV157476.1
OV157477.1
OV157478.1
OV157479.1
OV157480.1
OV157481.1
OV157482.1
OV157483.1
OV157484.1
OV157485.1
OV157486.1
OV157487.1
OV157488.1
OV157489.1
OV157490.1
OV157491.1
OV157492.1
OV157493.1
OV157494.1
OV157495.1
OV157496.1
OV157497.1
OV157498.1
OV157499.1
OV157500.1
OV157501.1
OV157502.1
OV157503.1
OV157504.1
OV157505.1
OV157506.1
OV157507.1
OV157508.1
OV157509.1
OV157510.1
OV157511.1
OV157512.1
OV157513.1
OV157514.1
OV157515.1
OV157516.1
OV157517.1
OV157518.1
OV157519.1
OV157520.1
OV157521.1
OV157522.1
OV157523.1
OV157524.1
OV157525.1
OV157526.1
OV157527.1
OV157528.1
OV157529.1
OV157530.1
OV157531.1
OV157532.1
OV157533.1
OV157534.1
OV157535.1
OV157536.1
OV157537.1
OV157538.1
OV157539.1
OV157540.1
OV157541.1
OV157542.1
OV157543.1
OV157544.1
OV157545.1
OV157546.1
OV157547.1
OV157548.1
OV157549.1
OV157550.1
OV157551.1
OV157552.1
OV157553.1
OV157554.1
OV157555.1
OV157556.1
OV157557.1
OV157558.1
OV157559.1
OV157560.1
OV157561.1
OV157562.1
OV157563.1
OV157564.1
OV157565.1
OV157566.1
OV157567.1
OV157568.1
OV157569.1
OV157570.1
OV157571.1
OV157572.1
OV157573.1
OV157574.1
OV157575.1
OV157576.1
OV157577.1
OV157578.1
OV157579.1
OV157580.1
OV157581.1
OV157582.1
OV157583.1
OV157584.1
OV157585.1
OV157586.1
OV157587.1
OV157588.1
OV157589.1
OV157590.1
OV157591.1
OV157592.1
OV157593.1
OV157594.1
OV157595.1
OV157596.1
OV157597.1
OV157598.1
OV157599.1
OV157600.1
OV157601.1
OV157602.1
OV157603.1
OV157604.1
OV157605.1
OV157606.1
OV157607.1
OV157608.1
OV157609.1
OV157610.1
OV157611.1
OV157612.1
OV157613.1
OV157614.1
OV157615.1
OV157616.1
OV157617.1
OV157618.1
OV157619.1
OV157620.1
OV157621.1
OV157622.1
OV157623.1
OV157624.1
OV157625.1
OV157626.1
OV157627.1
OV157628.1
OV157629.1
OV157630.1
OV157631.1
OV157632.1
OV157633.1
OV157634.1
OV157635.1
OV157636.1
OV157637.1
OV157638.1
OV157639.1
OV157640.1
OV157641.1
OV157642.1
OV157643.1
OV157644.1
OV157645.1
OV157646.1
OV157647.1
OV157648.1
OV157649.1
OV157650.1
OV157651.1
OV157652.1
OV157653.1
OV157654.1
OV157655.1
OV157656.1
OV157657.1
OV157658.1
OV157659.1
OV157660.1
OV157661.1
OV157662.1
OV157663.1
OV157664.1
OV157665.1
OV157666.1
OV157667.1
OV157668.1
OV157669.1
OV157670.1
OV157671.1
OV157672.1
OV157673.1
OV157674.1
OV157675.1
OV157676.1
OV157677.1
OV157678.1
OV157679.1
OV157680.1
OV157681.1
OV157682.1
OV157683.1
OV157684.1
OV157685.1
OV157686.1
OV157687.1
OV157688.1
OV157689.1
OV157690.1
OV157691.1
OV157692.1
OV157693.1
OV157694.1
OV157695.1
OV157696.1
OV157697.1
OV157698.1
OV157699.1
OV157700.1
OV157701.1
OV157702.1
OV157703.1
OV157704.1
OV157705.1
OV157706.1
OV157707.1
OV157708.1
OV157709.1
OV157710.1
OV157711.1
OV157712.1
OV157713.1
OV157714.1
OV157715.1
OV157716.1
OV157717.1
OV157718.1
OV157719.1
OV157720.1
OV157721.1
OV157722.1
OV157723.1
OV157724.1
OV157725.1
OV157726.1
OV157727.1
OV157728.1
OV157729.1
OV157730.1
OV157731.1
OV157732.1
OV157733.1
OV157734.1
OV157735.1
OV157736.1
OV157737.1
OV157738.1
OV157739.1
OV157740.1
OV157741.1
OV157742.1
OV157743.1
OV157744.1
OV157745.1
OV157746.1
OV157747.1
OV157748.1
OV157749.1
OV157750.1
OV157751.1
OV157752.1
OV157753.1
OV157754.1
OV157755.1
OV157756.1
OV157757.1
OV157758.1
OV157759.1
OV157760.1
OV157761.1
OV157762.1
OV157763.1
OV157764.1
OV157765.1
OV157766.1
OV157767.1
OV157768.1
OV157769.1
OV157770.1
OV157771.1
OV157772.1
OV157773.1
OV157774.1
OV157775.1
OV157776.1
OV157777.1
OV157778.1
OV157779.1
OV157780.1
OV157781.1
OV157782.1
OV157783.1
OV157784.1
OV157785.1
OV157786.1
OV157787.1
OV157788.1
OV157789.1
OV157790.1
OV157791.1
OV157792.1
OV157793.1
OV157794.1
OV157795.1
OV157796.1
OV157797.1
OV157798.1
OV157799.1
OV157800.1
OV157801.1
OV157802.1
OV157803.1
OV157804.1
OV157805.1
OV157806.1
OV157807.1
OV157808.1
OV157809.1
OV157810.1
OV157811.1
OV157812.1
OV157813.1
OV157814.1
OV157815.1
OV157816.1
OV157817.1
OV157818.1
OV157819.1
OV157820.1
OV157821.1
OV157822.1
OV157823.1
OV157824.1
OV157825.1
OV157826.1
OV157827.1
OV157828.1
OV157829.1
OV157830.1
OV157831.1
OV157832.1
OV157833.1
OV157834.1
OV157835.1
OV157836.1
OV157837.1
OV157838.1
OV157839.1
OV157840.1
OV157841.1
OV157842.1
OV157843.1
OV157844.1
OV157845.1
OV157846.1
OV157847.1
OV157848.1
OV157849.1
OV157850.1
OV157851.1
OV157852.1
OV157853.1
OV157854.1
OV157855.1
OV157856.1
OV157857.1
OV157858.1
OV157859.1
OV157860.1
OV157861.1
OV157862.1
OV157863.1
OV157864.1
OV157865.1
OV157866.1
OV157867.1
OV157868.1
OV157869.1
OV157870.1
OV157871.1
OV157872.1
OV157873.1
OV157874.1
OV157875.1
OV157876.1
OV157877.1
OV157878.1
OV157879.1
OV157880.1
OV157881.1
OV157882.1
OV157883.1
OV157884.1
OV157885.1
OV157886.1
OV157887.1
OV157888.1
OV157889.1
OV157890.1
OV157891.1
OV157892.1
OV157893.1
OV157894.1
OV157895.1
OV157896.1
OV157897.1
OV157898.1
OV157899.1
OV157900.1
OV157901.1
OV157902.1
OV157903.1
OV157904.1
OV157905.1
OV157906.1
OV157907.1
OV157908.1
OV157909.1
OV157910.1
OV157911.1
OV157912.1
OV157913.1
OV157914.1
OV157915.1
OV157916.1
OV157917.1
OV157918.1
OV157919.1
OV157920.1
OV157921.1
OV157922.1
OV157923.1
OV157924.1
OV157925.1
OV157926.1
OV157927.1
OV157928.1
OV157929.1
OV157930.1
OV157931.1
OV157932.1
OV157933.1
OV157934.1
OV157935.1
OV157936.1
OV157937.1
OV157938.1
OV157939.1
OV157940.1
OV157941.1
OV157942.1
OV157943.1
OV157944.1
OV157945.1
OV157946.1
OV157947.1
OV157948.1
OV157949.1
OV157950.1
OV157951.1
OV157952.1
OV157953.1
OV157954.1
OV157955.1
OV157956.1
OV157957.1
OV157958.1
OV157959.1
OV157960.1
OV157961.1
OV157962.1
OV157963.1
OV157964.1
OV157965.1
OV157966.1
OV157967.1
OV157968.1
OV157969.1
OV157970.1
OV157971.1
OV157972.1
OV157973.1
OV157974.1
OV157975.1
OV157976.1
OV157977.1
OV157978.1
OV157979.1
OV157980.1
OV157981.1
OV157982.1
OV157983.1
OV157984.1
OV157985.1
OV157986.1
OV157987.1
OV157988.1
OV157989.1
OV157990.1
OV157991.1
OV157992.1
OV157993.1
OV157994.1
OV157995.1
OV157996.1
OV157997.1
OV157998.1
OV157999.1
OV158000.1
OV158001.1
OV158002.1
OV158003.1
OV158004.1
OV158005.1
OV158006.1
OV158007.1
OV158008.1
OV158009.1
OV158010.1
OV158011.1
OV158012.1
OV158013.1
OV158014.1
OV158015.1
OV158016.1
OV158017.1
OV158018.1
OV158019.1
OV158020.1
OV158021.1
OV158022.1
OV158023.1
OV158024.1
OV158025.1
OV158026.1
OV158027.1
OV158028.1
OV158029.1
OV158030.1
OV158031.1
OV158032.1
OV158033.1
OV158034.1
OV158035.1
OV158036.1
OV158037.1
OV158038.1
OV158039.1
OV158040.1
OV158041.1
OV158042.1
OV158043.1
OV158044.1
OV158045.1
OV158046.1
OV158047.1
OV158048.1
OV158049.1
OV158050.1
OV158051.1
OV158052.1
OV158053.1
OV158054.1
OV158055.1
OV158056.1
OV158057.1
OV158058.1
OV158059.1
OV158060.1
OV158061.1
OV158062.1
OV158063.1
OV158064.1
OV158065.1
OV158066.1
OV158067.1
OV158068.1
OV158069.1
OV158070.1
OV158071.1
OV158072.1
OV158073.1
OV158074.1
OV158075.1
OV158076.1
OV158077.1
OV158078.1
OV158079.1
OV158080.1
OV158081.1
OV158082.1
OV158083.1
OV158084.1
OV158085.1
OV158086.1
OV158087.1
OV158088.1
OV158089.1
OV158090.1
OV158091.1
OV158092.1
OV158093.1
OV158094.1
OV158095.1
OV158096.1
OV158097.1
OV158098.1
OV158099.1
OV158100.1
OV158101.1
OV158102.1
OV158103.1
OV158104.1
OV158105.1
OV158106.1
OV158107.1
OV158108.1
OV158109.1
OV158110.1
OV158111.1
OV158112.1
OV158113.1
OV158114.1
OV158115.1
OV158116.1
OV158117.1
OV158118.1
OV158119.1
OV158120.1
OV158121.1
OV158122.1
OV158123.1
OV158124.1
OV158125.1
OV158126.1
OV158127.1
OV158128.1
OV158129.1
OV158130.1
OV158131.1
OV158132.1
OV158133.1
OV158134.1
OV158135.1
OV158136.1
OV158137.1
OV158138.1
OV158139.1
OV158140.1
OV158141.1
OV158142.1
OV158143.1
OV158144.1
OV158145.1
OV158146.1
OV158147.1
OV158148.1
OV158149.1
OV158150.1
OV158151.1
OV158152.1
OV158153.1
OV158154.1
OV158155.1
OV158156.1
OV158157.1
OV158158.1
OV158159.1
OV158160.1
OV158161.1
OV158162.1
OV158163.1
OV158164.1
OV158165.1
OV158166.1
OV158167.1
OV158168.1
OV158169.1
OV158170.1
OV158171.1
OV158172.1
OV158173.1
OV158174.1
OV158175.1
OV158176.1
OV158177.1
OV158178.1
OV158179.1
OV158180.1
OV158181.1
OV158182.1
OV158183.1
OV158184.1
OV158185.1
OV158186.1
OV158187.1
OV158188.1
OV158189.1
OV158190.1
OV158191.1
OV158192.1
OV158193.1
OV158194.1
OV158195.1
OV158196.1
OV158197.1
OV158198.1
OV158199.1
OV158200.1
OV158201.1
OV158202.1
OV158203.1
OV158204.1
OV158205.1
OV158206.1
OV158207.1
OV158208.1
OV158209.1
OV158210.1
OV158211.1
OV158212.1
OV158213.1
OV158214.1
OV158215.1
OV158216.1
OV158217.1
OV158218.1
OV158219.1
OV158220.1
OV158221.1
OV158222.1
OV158223.1
OV158224.1
OV158225.1
OV158226.1
OV158227.1
OV158228.1
OV158229.1
OV158230.1
OV158231.1
OV158232.1
OV158233.1
OV158234.1
OV158235.1
OV158236.1
OV158237.1
OV158238.1
OV158239.1
OV158240.1
OV158241.1
OV158242.1
OV158243.1
OV158244.1
OV158245.1
OV158246.1
OV158247.1
OV158248.1
OV158249.1
OV158250.1
OV158251.1
OV158252.1
OV158253.1
OV158254.1
OV158255.1
OV158256.1
OV158257.1
OV158258.1
OV158259.1
OV158260.1
OV158261.1
OV158262.1
OV158263.1
OV158264.1
OV158265.1
OV158266.1
OV158267.1
OV158268.1
OV158269.1
OV158270.1
OV158271.1
OV158272.1
OV158273.1
OV158274.1
OV158275.1
OV158276.1
OV158277.1
OV158278.1
OV158279.1
OV158280.1
OV158281.1
OV158282.1
OV158283.1
OV158284.1
OV158285.1
OV158286.1
OV158287.1
OV158288.1
OV158289.1
OV158290.1
OV158291.1
OV158292.1
OV158293.1
OV158294.1
OV158295.1
OV158296.1
OV158297.1
OV158298.1
OV158299.1
OV158300.1
OV158301.1
OV158302.1
OV158303.1
OV158304.1
OV158305.1
OV158306.1
OV158307.1
OV158308.1
OV158309.1
OV158310.1
OV158311.1
OV158312.1
OV158313.1
OV158314.1
OV158315.1
OV158316.1
OV158317.1
OV158318.1
OV158319.1
OV158320.1
OV158321.1
OV158322.1
OV158323.1
OV158324.1
OV158325.1
OV158326.1
OV158327.1
OV158328.1
OV158329.1
OV158330.1
OV158331.1
OV158332.1
OV158333.1
OV158334.1
OV158335.1
OV158336.1
OV158337.1
OV158338.1
OV158339.1
OV158340.1
OV158341.1
OV158342.1
OV158343.1
OV158344.1
OV158345.1
OV158346.1
OV158347.1
OV158348.1
OV158349.1
OV158350.1
OV158351.1
OV158352.1
OV158353.1
OV158354.1
OV158355.1
OV158356.1
OV158357.1
OV158358.1
OV158359.1
OV158360.1
OV158361.1
OV158362.1
OV158363.1
OV158364.1
OV158365.1
OV158366.1
OV158367.1
OV158368.1
OV158369.1
OV158370.1
OV158371.1
OV158372.1
OV158373.1
OV158374.1
OV158375.1
OV158376.1
OV158377.1
OV158378.1
OV158379.1
OV158380.1
OV158381.1
OV158382.1
OV158383.1
OV158384.1
OV158385.1
OV158386.1
OV158387.1
OV158388.1
OV158389.1
OV158390.1
OV158391.1
OV158392.1
OV158393.1
OV158394.1
OV158395.1
OV158396.1
OV158397.1
OV158398.1
OV158399.1
OV158400.1
OV158401.1
OV158402.1
OV158403.1
OV158404.1
OV158405.1
OV158406.1
OV158407.1
OV158408.1
OV158409.1
OV158410.1
OV158411.1
OV158412.1
OV158413.1
OV158414.1
OV158415.1
OV158416.1
OV158417.1
OV158418.1
OV158419.1
OV158420.1
OV158421.1
OV158422.1
OV158423.1
OV158424.1
OV158425.1
OV158426.1
OV158427.1
OV158428.1
OV158429.1
OV158430.1
OV158431.1
OV158432.1
OV158433.1
OV158434.1
OV158435.1
OV158436.1
OV158437.1
OV158438.1
OV158439.1
OV158440.1
OV158441.1
OV158442.1
OV158443.1
OV158444.1
OV158445.1
OV158446.1
OV158447.1
OV158448.1
OV158449.1
OV158450.1
OV158451.1
OV158452.1
OV158453.1
OV158454.1
OV158455.1
OV158456.1
OV158457.1
OV158458.1
OV158459.1
OV158460.1
OV158461.1
OV158462.1
OV158463.1
OV158464.1
OV158465.1
OV158466.1
OV158467.1
OV158468.1
OV158469.1
OV158470.1
OV158471.1
OV158472.1
OV158473.1
OV158474.1
OV158475.1
OV158476.1
OV158477.1
OV158478.1
OV158479.1
OV158480.1
OV158481.1
OV158482.1
OV158483.1
OV158484.1
OV158485.1
OV158486.1
OV158487.1
OV158488.1
OV158489.1
OV158490.1
OV158491.1
OV158492.1
OV158493.1
OV158494.1
OV158495.1
OV158496.1
OV158497.1
OV158498.1
OV158499.1
OV158500.1
OV158501.1
OV158502.1
OV158503.1
OV158504.1
OV158505.1
OV158506.1
OV158507.1
OV158508.1
OV158509.1
OV158510.1
OV158511.1
OV158512.1
OV158513.1
OV158514.1
OV158515.1
OV158516.1
OV158517.1
OV158518.1
OV158519.1
OV158520.1
OV158521.1
OV158522.1
OV158523.1
OV158524.1
OV158525.1
OV158526.1
OV158527.1
OV158528.1
OV158529.1
OV158530.1
OV158531.1
OV158532.1
OV158533.1
OV158534.1
OV158535.1
OV158536.1
OV158537.1
OV158538.1
OV158539.1
OV158540.1
OV158541.1
OV158542.1
OV158543.1
OV158544.1
OV158545.1
OV158546.1
OV158547.1
OV158548.1
OV158549.1
OV158550.1
OV158551.1
OV158552.1
OV158553.1
OV158554.1
OV158555.1
OV158556.1
OV158557.1
OV158558.1
OV158559.1
OV158560.1
OV158561.1
OV158562.1
OV158563.1
OV158564.1
OV158565.1
OV158566.1
OV158567.1
OV158568.1
OV158569.1
OV158570.1
OV158571.1
OV158572.1
OV158573.1
OV158574.1
OV158575.1
OV158576.1
OV158577.1
OV158578.1
OV158579.1
OV158580.1
OV158581.1
OV158582.1
OV158583.1
OV158584.1
OV158585.1
OV158586.1
OV158587.1
OV158588.1
OV158589.1
OV158590.1
OV158591.1
OV158592.1
OV158593.1
OV158594.1
OV158595.1
OV158596.1
OV158597.1
OV158598.1
OV158599.1
OV158600.1
OV158601.1
OV158602.1
OV158603.1
OV158604.1
OV158605.1
OV158606.1
OV158607.1
OV158608.1
OV158609.1
OV158610.1
OV158611.1
OV158612.1
OV158613.1
OV158614.1
OV158615.1
OV158616.1
OV158617.1
OV158618.1
OV158619.1
OV158620.1
OV158621.1
OV158622.1
OV158623.1
OV158624.1
OV158625.1
OV158626.1
OV158627.1
OV158628.1
OV158629.1
OV158630.1
OV158631.1
OV158632.1
OV158633.1
OV158634.1
OV158635.1
OV158636.1
OV158637.1
OV158638.1
OV158639.1
OV158640.1
OV158641.1
OV158642.1
OV158643.1
OV158644.1
OV158645.1
OV158646.1
OV158647.1
OV158648.1
OV158649.1
OV158650.1
OV158651.1
OV158652.1
OV158653.1
OV158654.1
OV158655.1
OV158656.1
OV158657.1
OV158658.1
OV158659.1
OV158660.1
OV158661.1
OV158662.1
OV158663.1
OV158664.1
OV158665.1
OV158666.1
OV158667.1
OV158668.1
OV158669.1
OV158670.1
OV158671.1
OV158672.1
OV158673.1
OV158674.1
OV158675.1
OV158676.1
OV158677.1
OV158678.1
OV158679.1
OV158680.1
OV158681.1
OV158682.1
OV158683.1
OV158684.1
OV158685.1
OV158686.1
OV158687.1
OV158688.1
OV158689.1
OV158690.1
OV158691.1
OV158692.1
OV158693.1
OV158694.1
OV158695.1
OV158696.1
OV158697.1
OV158698.1
OV158699.1
OV158700.1
OV158701.1
OV158702.1
OV158703.1
OV158704.1
OV158705.1
OV158706.1
OV158707.1
OV158708.1
OV158709.1
OV158710.1
OV158711.1
OV158712.1
OV158713.1
OV158714.1
OV158715.1
OV158716.1
OV158717.1
OV158718.1
OV158719.1
OV158720.1
OV158721.1
OV158722.1
OV158723.1
OV158724.1
OV158725.1
OV158726.1
OV158727.1
OV158728.1
OV158729.1
OV158730.1
OV158731.1
OV158732.1
OV158733.1
OV158734.1
OV158735.1
OV158736.1
OV158737.1
OV158738.1
OV158739.1
OV158740.1
OV158741.1
OV158742.1
OV158743.1
OV158744.1
OV158745.1
OV158746.1
OV158747.1
OV158748.1
OV158749.1
OV158750.1
OV158751.1
OV158752.1
OV158753.1
OV158754.1
OV158755.1
OV158756.1
OV158757.1
OV158758.1
OV158759.1
OV158760.1
OV158761.1
OV158762.1
OV158763.1
OV158764.1
OV158765.1
OV158766.1
OV158767.1
OV158768.1
OV158769.1
OV158770.1
OV158771.1
OV158772.1
OV158773.1
OV158774.1
OV158775.1
OV158776.1
OV158777.1
OV158778.1
OV158779.1
OV158780.1
OV158781.1
OV158782.1
OV158783.1
OV158784.1
OV158785.1
OV158786.1
OV158787.1
OV158788.1
OV158789.1
OV158790.1
OV158791.1
OV158792.1
OV158793.1
OV158794.1
OV158795.1
OV158796.1
OV158797.1
OV158798.1
OV158799.1
OV158800.1
OV158801.1
OV158802.1
OV158803.1
OV158804.1
OV158805.1
OV158806.1
OV158807.1
OV158808.1
OV158809.1
OV158810.1
OV158811.1
OV158812.1
OV158813.1
OV158814.1
OV158815.1
OV158816.1
OV158817.1
OV158818.1
OV158819.1
OV158820.1
OV158821.1
OV158822.1
OV158823.1
OV158824.1
OV158825.1
OV158826.1
OV158827.1
OV158828.1
OV158829.1
OV158830.1
OV158831.1
OV158832.1
OV158833.1
OV158834.1
OV158835.1
OV158836.1
OV158837.1
OV158838.1
OV158839.1
OV158840.1
OV158841.1
OV158842.1
OV158843.1
OV158844.1
OV158845.1
OV158846.1
OV158847.1
OV158848.1
OV158849.1
OV158850.1
OV158851.1
OV158852.1
OV158853.1
OV158854.1
OV158855.1
OV158856.1
OV158857.1
OV158858.1
OV158859.1
OV158860.1
OV158861.1
OV158862.1
OV158863.1
OV158864.1
OV158865.1
OV158866.1
OV158867.1
OV158868.1
OV158869.1
OV158870.1
OV158871.1
OV158872.1
OV158873.1
OV158874.1
OV158875.1
OV158876.1
OV158877.1
OV158878.1
OV158879.1
OV158880.1
OV158881.1
OV158882.1
OV158883.1
OV158884.1
OV158885.1
OV158886.1
OV158887.1
OV158888.1
OV158889.1
OV158890.1
OV158891.1
OV158892.1
OV158893.1
OV158894.1
OV158895.1
OV158896.1
OV158897.1
OV158898.1
OV158899.1
OV158900.1
OV158901.1
OV158902.1
OV158903.1
OV158904.1
OV158905.1
OV158906.1
OV158907.1
OV158908.1
OV158909.1
OV158910.1
OV158911.1
OV158912.1
OV158913.1
OV158914.1
OV158915.1
OV158916.1
OV158917.1
OV158918.1
OV158919.1
OV158920.1
OV158921.1
OV158922.1
OV158923.1
OV158924.1
OV158925.1
OV158926.1
OV158927.1
OV158928.1
OV158929.1
OV158930.1
OV158931.1
OV158932.1
OV158933.1
OV158934.1
OV158935.1
OV158936.1
OV158937.1
OV158938.1
OV158939.1
OV158940.1
OV158941.1
OV158942.1
OV158943.1
OV158944.1
OV158945.1
OV158946.1
OV158947.1
OV158948.1
OV158949.1
OV158950.1
OV158951.1
OV158952.1
OV158953.1
OV158954.1
OV158955.1
OV158956.1
OV158957.1
OV158958.1
OV158959.1
OV158960.1
OV158961.1
OV158962.1
OV158963.1
OV158964.1
OV158965.1
OV158966.1
OV158967.1
OV158968.1
OV158969.1
OV158970.1
OV158971.1
OV158972.1
OV158973.1
OV158974.1
OV158975.1
OV158976.1
OV158977.1
OV158978.1
OV158979.1
OV158980.1
OV158981.1
OV158982.1
OV158983.1
OV158984.1
OV158985.1
OV158986.1
OV158987.1
OV158988.1
OV158989.1
OV158990.1
OV158991.1
OV158992.1
OV158993.1
OV158994.1
OV158995.1
OV158996.1
OV158997.1
OV158998.1
OV158999.1
OV159000.1
OV159001.1
OV159002.1
OV159003.1
OV159004.1
OV159005.1
OV159006.1
OV159007.1
OV159008.1
OV159009.1
OV159010.1
OV159011.1
OV159012.1
OV159013.1
OV159014.1
OV159015.1
OV159016.1
OV159017.1
OV159018.1
OV159019.1
OV159020.1
OV159021.1
OV159022.1
OV159023.1
OV159024.1
OV159025.1
OV159026.1
OV159027.1
OV159028.1
OV159029.1
OV159030.1
OV159031.1
OV159032.1
OV159033.1
OV159034.1
OV159035.1
OV159036.1
OV159037.1
OV159038.1
OV159039.1
OV159040.1
OV159041.1
OV159042.1
OV159043.1
OV159044.1
OV159045.1
OV159046.1
OV159047.1
OV159048.1
OV159049.1
OV159050.1
OV159051.1
OV159052.1
OV159053.1
OV159054.1
OV159055.1
OV159056.1
OV159057.1
OV159058.1
OV159059.1
OV159060.1
OV159061.1
OV159062.1
OV159063.1
OV159064.1
OV159065.1
OV159066.1
OV159067.1
OV159068.1
OV159069.1
OV159070.1
OV159071.1
OV159072.1
OV159073.1
OV159074.1
OV159075.1
OV159076.1
OV159077.1
OV159078.1
OV159079.1
OV159080.1
OV159081.1
OV159082.1
OV159083.1
OV159084.1
OV159085.1
OV159086.1
OV159087.1
OV159088.1
OV159089.1
OV159090.1
OV159091.1
OV159092.1
OV159093.1
OV159094.1
OV159095.1
OV159096.1
OV159097.1
OV159098.1
OV159099.1
OV159100.1
OV159101.1
OV159102.1
OV159103.1
OV159104.1
OV159105.1
OV159106.1
OV159107.1
OV159108.1
OV159109.1
OV159110.1
OV159111.1
OV159112.1
OV159113.1
OV159114.1
OV159115.1
OV159116.1
OV159117.1
OV159118.1
OV159119.1
OV159120.1
OV159121.1
OV159122.1
OV159123.1
OV159124.1
OV159125.1
OV159126.1
OV159127.1
OV159128.1
OV159129.1
OV159130.1
OV159131.1
OV159132.1
OV159133.1
OV159134.1
OV159135.1
OV159136.1
OV159137.1
OV159138.1
OV159139.1
OV159140.1
OV159141.1
OV159142.1
OV159143.1
OV159144.1
OV159145.1
OV159146.1
OV159147.1
OV159148.1
OV159149.1
OV159150.1
OV159151.1
OV159152.1
OV159153.1
OV159154.1
OV159155.1
OV159156.1
OV159157.1
OV159158.1
OV159159.1
OV159160.1
OV159161.1
OV159162.1
OV159163.1
OV159164.1
OV159165.1
OV159166.1
OV159167.1
OV159168.1
OV159169.1
OV159170.1
OV159171.1
OV159172.1
OV159173.1
OV159174.1
OV159175.1
OV159176.1
OV159177.1
OV159178.1
OV159179.1
OV159180.1
OV159181.1
OV159182.1
OV159183.1
OV159184.1
OV159185.1
OV159186.1
OV159187.1
OV159188.1
OV159189.1
OV159190.1
OV159191.1
OV159192.1
OV159193.1
OV159194.1
OV159195.1
OV159196.1
OV159197.1
OV159198.1
OV159199.1
OV159200.1
OV159201.1
OV159202.1
OV159203.1
OV159204.1
OV159205.1
OV159206.1
OV159207.1
OV159208.1
OV159209.1
OV159210.1
OV159211.1
OV159212.1
OV159213.1
OV159214.1
OV159215.1
OV159216.1
OV159217.1
OV159218.1
OV159219.1
OV159220.1
OV159221.1
OV159222.1
OV159223.1
OV159224.1
OV159225.1
OV159226.1
OV159227.1
OV159228.1
OV159229.1
OV159230.1
OV159231.1
OV159232.1
OV159233.1
OV159234.1
OV159235.1
OV159236.1
OV159237.1
OV159238.1
OV159239.1
OV159240.1
OV159241.1
OV159242.1
OV159243.1
OV159244.1
OV159245.1
OV159246.1
OV159247.1
OV159248.1
OV159249.1
OV159250.1
OV159251.1
OV159252.1
OV159253.1
OV159254.1
OV159255.1
OV159256.1
OV159257.1
OV159258.1
OV159259.1
OV159260.1
OV159261.1
OV159262.1
OV159263.1
OV159264.1
OV159265.1
OV159266.1
OV159267.1
OV159268.1
OV159269.1
OV159270.1
OV159271.1
OV159272.1
OV159273.1
OV159274.1
OV159275.1
OV159276.1
OV159277.1
OV159278.1
OV159279.1
OV159280.1
OV159281.1
OV159282.1
OV159283.1
OV159284.1
OV159285.1
OV159286.1
OV159287.1
OV159288.1
OV159289.1
OV159290.1
OV159291.1
OV159292.1
OV159293.1
OV159294.1
OV159295.1
OV159296.1
OV159297.1
OV159298.1
OV159299.1
OV159300.1
OV159301.1
OV159302.1
OV159303.1
OV159304.1
OV159305.1
OV159306.1
OV159307.1
OV159308.1
OV159309.1
OV159310.1
OV159311.1
OV159312.1
OV159313.1
OV159314.1
OV159315.1
OV159316.1
OV159317.1
OV159318.1
OV159319.1
OV159320.1
OV159321.1
OV159322.1
OV159323.1
OV159324.1
OV159325.1
OV159326.1
OV159327.1
OV159328.1
OV159329.1
OV159330.1
OV159331.1
OV159332.1
OV159333.1
OV159334.1
OV159335.1
OV159336.1
OV159337.1
OV159338.1
OV159339.1
OV159340.1
OV159341.1
OV159342.1
OV159343.1
OV159344.1
OV159345.1
OV159346.1
OV159347.1
OV159348.1
OV159349.1
OV159350.1
OV159351.1
OV159352.1
OV159353.1
OV159354.1
OV159355.1
OV159356.1
OV159357.1
OV159358.1
OV159359.1
OV159360.1
OV159361.1
OV159362.1
OV159363.1
OV159364.1
OV159365.1
OV159366.1
OV159367.1
OV159368.1
OV159369.1
OV159370.1
OV159371.1
OV159372.1
OV159373.1
OV159374.1
OV159375.1
OV159376.1
OV159377.1
OV159378.1
OV159379.1
OV159380.1
OV159381.1
OV159382.1
OV159383.1
OV159384.1
OV159385.1
OV159386.1
OV159387.1
OV159388.1
OV159389.1
OV159390.1
OV159391.1
OV159392.1
OV159393.1
OV159394.1
OV159395.1
OV159396.1
OV159397.1
OV159398.1
OV159399.1
OV159400.1
OV159401.1
OV159402.1
OV159403.1
OV159404.1
OV159405.1
OV159406.1
OV159407.1
OV159408.1
OV159409.1
OV159410.1
OV159411.1
OV159412.1
OV159413.1
OV159414.1
OV159415.1
OV159416.1
OV159417.1
OV159418.1
OV159419.1
OV159420.1
OV159421.1
OV159422.1
OV159423.1
OV159424.1
OV159425.1
OV159426.1
OV159427.1
OV159428.1
OV159429.1
OV159430.1
OV159431.1
OV159432.1
OV159433.1
OV159434.1
OV159435.1
OV159436.1
OV159437.1
OV159438.1
OV159439.1
OV159440.1
OV159441.1
OV159442.1
OV159443.1
OV159444.1
OV159445.1
OV159446.1
OV159447.1
OV159448.1
OV159449.1
OV159450.1
OV159451.1
OV159452.1
OV159453.1
OV159454.1
OV159455.1
OV159456.1
OV159457.1
OV159458.1
OV159459.1
OV159460.1
OV159461.1
OV159462.1
OV159463.1
OV159464.1
OV159465.1
OV159466.1
OV159467.1
OV159468.1
OV159469.1
OV159470.1
OV159471.1
OV159472.1
OV159473.1
OV159474.1
OV159475.1
OV159476.1
OV159477.1
OV159478.1
OV159479.1
OV159480.1
OV159481.1
OV159482.1
OV159483.1
OV159484.1
OV159485.1
OV159486.1
OV159487.1
OV159488.1
OV159489.1
OV159490.1
OV159491.1
OV159492.1
OV159493.1
OV159494.1
OV159495.1
OV159496.1
OV159497.1
OV159498.1
OV159499.1
OV159500.1
OV159501.1
OV159502.1
OV159503.1
OV159504.1
OV159505.1
OV159506.1
OV159507.1
OV159508.1
OV159509.1
OV159510.1
OV159511.1
OV159512.1
OV159513.1
OV159514.1
OV159515.1
OV159516.1
OV159517.1
OV159518.1
OV159519.1
OV159520.1
OV159521.1
OV159522.1
OV159523.1
OV159524.1
OV159525.1
OV159526.1
OV159527.1
OV159528.1
OV159529.1
OV159530.1
OV159531.1
OV159532.1
OV159533.1
OV159534.1
OV159535.1
OV159536.1
OV159537.1
OV159538.1
OV159539.1
OV159540.1
OV159541.1
OV159542.1
OV159543.1
OV159544.1
OV159545.1
OV159546.1
OV159547.1
OV159548.1
OV159549.1
OV159550.1
OV159551.1
OV159552.1
OV159553.1
OV159554.1
OV159555.1
OV159556.1
OV159557.1
OV159558.1
OV159559.1
OV159560.1
OV159561.1
OV159562.1
OV159563.1
OV159564.1
OV159565.1
OV159566.1
OV159567.1
OV159568.1
OV159569.1
OV159570.1
OV159571.1
OV159572.1
OV159573.1
OV159574.1
OV159575.1
OV159576.1
OV159577.1
OV159578.1
OV159579.1
OV159580.1
OV159581.1
OV159582.1
OV159583.1
OV159584.1
OV159585.1
OV159586.1
OV159587.1
OV159588.1
OV159589.1
OV159590.1
OV159591.1
OV159592.1
OV159593.1
OV159594.1
OV159595.1
OV159596.1
OV159597.1
OV159598.1
OV159599.1
OV159600.1
OV159601.1
OV159602.1
OV159603.1
OV159604.1
OV159605.1
OV159606.1
OV159607.1
OV159608.1
OV159609.1
OV159610.1
OV159611.1
OV159612.1
OV159613.1
OV159614.1
OV159615.1
OV159616.1
OV159617.1
OV159618.1
OV159619.1
OV159620.1
OV159621.1
OV159622.1
OV159623.1
OV159624.1
OV159625.1
OV159626.1
OV159627.1
OV159628.1
OV159629.1
OV159630.1
OV159631.1
OV159632.1
OV159633.1
OV159634.1
OV159635.1
OV159636.1
OV159637.1
OV159638.1
OV159639.1
OV159640.1
OV159641.1
OV159642.1
OV159643.1
OV159644.1
OV159645.1
OV159646.1
OV159647.1
OV159648.1
OV159649.1
OV159650.1
OV159651.1
OV159652.1
OV159653.1
OV159654.1
OV159655.1
OV159656.1
OV159657.1
OV159658.1
OV159659.1
OV159660.1
OV159661.1
OV159662.1
OV159663.1
OV159664.1
OV159665.1
OV159666.1
OV159667.1
OV159668.1
OV159669.1
OV159670.1
OV159671.1
OV159672.1
OV159673.1
OV159674.1
OV159675.1
OV159676.1
OV159677.1
OV159678.1
OV159679.1
OV159680.1
OV159681.1
OV159682.1
OV159683.1
OV159684.1
OV159685.1
OV159686.1
OV159687.1
OV159688.1
OV159689.1
OV159690.1
OV159691.1
OV159692.1
OV159693.1
OV159694.1
OV159695.1
OV159696.1
OV159697.1
OV159698.1
OV159699.1
OV159700.1
OV159701.1
OV159702.1
OV159703.1
OV159704.1
OV159705.1
OV159706.1
OV159707.1
OV159708.1
OV159709.1
OV159710.1
OV159711.1
OV159712.1
OV159713.1
OV159714.1
OV159715.1
OV159716.1
OV159717.1
OV159718.1
OV159719.1
OV159720.1
OV159721.1
OV159722.1
OV159723.1
OV159724.1
OV159725.1
OV159726.1
OV159727.1
OV159728.1
OV159729.1
OV159730.1
OV159731.1
OV159732.1
OV159733.1
OV159734.1
OV159735.1
OV159736.1
OV159737.1
OV159738.1
OV159739.1
OV159740.1
OV159741.1
OV159742.1
OV159743.1
OV159744.1
OV159745.1
OV159746.1
OV159747.1
OV159748.1
OV159749.1
OV159750.1
OV159751.1
OV159752.1
OV159753.1
OV159754.1
OV159755.1
OV159756.1
OV159757.1
OV159758.1
OV159759.1
OV159760.1
OV159761.1
OV159762.1
OV159763.1
OV159764.1
OV159765.1
OV159766.1
OV159767.1
OV159768.1
OV159769.1
OV159770.1
OV159771.1
OV159772.1
OV159773.1
OV159774.1
OV159775.1
OV159776.1
OV159777.1
OV159778.1
OV159779.1
OV159780.1
OV159781.1
OV159782.1
OV159783.1
OV159784.1
OV159785.1
OV159786.1
OV159787.1
OV159788.1
OV159789.1
OV159790.1
OV159791.1
OV159792.1
OV159793.1
OV159794.1
OV159795.1
OV159796.1
OV159797.1
OV159798.1
OV159799.1
OV159800.1
OV159801.1
OV159802.1
OV159803.1
OV159804.1
OV159805.1
OV159806.1
OV159807.1
OV159808.1
OV159809.1
OV159810.1
OV159811.1
OV159812.1
OV159813.1
OV159814.1
OV159815.1
OV159816.1
OV159817.1
OV159818.1
OV159819.1
OV159820.1
OV159821.1
OV159822.1
OV159823.1
OV159824.1
OV159825.1
OV159826.1
OV159827.1
OV159828.1
OV159829.1
OV159830.1
OV159831.1
OV159832.1
OV159833.1
OV159834.1
OV159835.1
OV159836.1
OV159837.1
OV159838.1
OV159839.1
OV159840.1
OV159841.1
OV159842.1
OV159843.1
OV159844.1
OV159845.1
OV159846.1
OV159847.1
OV159848.1
OV159849.1
OV159850.1
OV159851.1
OV159852.1
OV159853.1
OV159854.1
OV159855.1
OV159856.1
OV159857.1
OV159858.1
OV159859.1
OV159860.1
OV159861.1
OV159862.1
OV159863.1
OV159864.1
OV159865.1
OV159866.1
OV159867.1
OV159868.1
OV159869.1
OV159870.1
OV159871.1
OV159872.1
OV159873.1
OV159874.1
OV159875.1
OV159876.1
OV159877.1
OV159878.1
OV159879.1
OV159880.1
OV159881.1
OV159882.1
OV159883.1
OV159884.1
OV159885.1
OV159886.1
OV159887.1
OV159888.1
OV159889.1
OV159890.1
OV159891.1
OV159892.1
OV159893.1
OV159894.1
OV159895.1
OV159896.1
OV159897.1
OV159898.1
OV159899.1
OV159900.1
OV159901.1
OV159902.1
OV159903.1
OV159904.1
OV159905.1
OV159906.1
OV159907.1
OV159908.1
OV159909.1
OV159910.1
OV159911.1
OV159912.1
OV159913.1
OV159914.1
OV159915.1
OV159916.1
OV159917.1
OV159918.1
OV159919.1
OV159920.1
OV159921.1
OV159922.1
OV159923.1
OV159924.1
OV159925.1
OV159926.1
OV159927.1
OV159928.1
OV159929.1
OV159930.1
OV159931.1
OV159932.1
OV159933.1
OV159934.1
OV159935.1
OV159936.1
OV159937.1
OV159938.1
OV159939.1
OV159940.1
OV159941.1
OV159942.1
OV159943.1
OV159944.1
OV159945.1
OV159946.1
OV159947.1
OV159948.1
OV159949.1
OV159950.1
OV159951.1
OV159952.1
OV159953.1
OV159954.1
OV159955.1
OV159956.1
OV159957.1
OV159958.1
OV159959.1
OV159960.1
OV159961.1
OV159962.1
OV159963.1
OV159964.1
OV159965.1
OV159966.1
OV159967.1
OV159968.1
OV159969.1
OV159970.1
OV159971.1
OV159972.1
OV159973.1
OV159974.1
OV159975.1
OV159976.1
OV159977.1
OV159978.1
OV159979.1
OV159980.1
OV159981.1
OV159982.1
OV159983.1
OV159984.1
OV159985.1
OV159986.1
OV159987.1
OV159988.1
OV159989.1
OV159990.1
OV159991.1
OV159992.1
OV159993.1
OV159994.1
OV159995.1
OV159996.1
OV159997.1
OV159998.1
OV159999.1
OV160000.1
OV160001.1
OV160002.1
OV160003.1
OV160004.1
OV160005.1
OV160006.1
OV160007.1
OV160008.1
OV160009.1
OV160010.1
OV160011.1
OV160012.1
OV160013.1
OV160014.1
OV160015.1
OV160016.1
OV160017.1
OV160018.1
OV160019.1
OV160020.1
OV160021.1
OV160022.1
OV160023.1
OV160024.1
OV160025.1
OV160026.1
OV160027.1
OV160028.1
OV160029.1
OV160030.1
OV160031.1
OV160032.1
OV160033.1
OV160034.1
OV160035.1
OV160036.1
OV160037.1
OV160038.1
OV160039.1
OV160040.1
OV160041.1
OV160042.1
OV160043.1
OV160044.1
OV160045.1
OV160046.1
OV160047.1
OV160048.1
OV160049.1
OV160050.1
OV160051.1
OV160052.1
OV160053.1
OV160054.1
OV160055.1
OV160056.1
OV160057.1
OV160058.1
OV160059.1
OV160060.1
OV160061.1
OV160062.1
OV160063.1
OV160064.1
OV160065.1
OV160066.1
OV160067.1
OV160068.1
OV160069.1
OV160070.1
OV160071.1
OV160072.1
OV160073.1
OV160074.1
OV160075.1
OV160076.1
OV160077.1
OV160078.1
OV160079.1
OV160080.1
OV160081.1
OV160082.1
OV160083.1
OV160084.1
OV160085.1
OV160086.1
OV160087.1
OV160088.1
OV160089.1
OV160090.1
OV160091.1
OV160092.1
OV160093.1
OV160094.1
OV160095.1
OV160096.1
OV160097.1
OV160098.1
OV160099.1
OV160100.1
OV160101.1
OV160102.1
OV160103.1
OV160104.1
OV160105.1
OV160106.1
OV160107.1
OV160108.1
OV160109.1
OV160110.1
OV160111.1
OV160112.1
OV160113.1
OV160114.1
OV160115.1
OV160116.1
OV160117.1
OV160118.1
OV160119.1
OV160120.1
OV160121.1
OV160122.1
OV160123.1
OV160124.1
OV160125.1
OV160126.1
OV160127.1
OV160128.1
OV160129.1
OV160130.1
OV160131.1
OV160132.1
OV160133.1
OV160134.1
OV160135.1
OV160136.1
OV160137.1
OV160138.1
OV160139.1
OV160140.1
OV160141.1
OV160142.1
OV160143.1
OV160144.1
OV160145.1
OV160146.1
OV160147.1
OV160148.1
OV160149.1
OV160150.1
OV160151.1
OV160152.1
OV160153.1
OV160154.1
OV160155.1
OV160156.1
OV160157.1
OV160158.1
OV160159.1
OV160160.1
OV160161.1
OV160162.1
OV160163.1
OV160164.1
OV160165.1
OV160166.1
OV160167.1
OV160168.1
OV160169.1
OV160170.1
OV160171.1
OV160172.1
OV160173.1
OV160174.1
OV160175.1
OV160176.1
OV160177.1
OV160178.1
OV160179.1
OV160180.1
OV160181.1
OV160182.1
OV160183.1
OV160184.1
OV160185.1
OV160186.1
OV160187.1
OV160188.1
OV160189.1
OV160190.1
OV160191.1
OV160192.1
OV160193.1
OV160194.1
OV160195.1
OV160196.1
OV160197.1
OV160198.1
OV160199.1
OV160200.1
OV160201.1
OV160202.1
OV160203.1
OV160204.1
OV160205.1
OV160206.1
OV160207.1
OV160208.1
OV160209.1
OV160210.1
OV160211.1
OV160212.1
OV160213.1
OV160214.1
OV160215.1
OV160216.1
OV160217.1
OV160218.1
OV160219.1
OV160220.1
OV160221.1
OV160222.1
OV160223.1
OV160224.1
OV160225.1
OV160226.1
OV160227.1
OV160228.1
OV160229.1
OV160230.1
OV160231.1
OV160232.1
OV160233.1
OV160234.1
OV160235.1
OV160236.1
OV160237.1
OV160238.1
OV160239.1
OV160240.1
OV160241.1
OV160242.1
OV160243.1
OV160244.1
OV160245.1
OV160246.1
OV160247.1
OV160248.1
OV160249.1
OV160250.1
OV160251.1
OV160252.1
OV160253.1
OV160254.1
OV160255.1
OV160256.1
OV160257.1
OV160258.1
OV160259.1
OV160260.1
OV160261.1
OV160262.1
OV160263.1
OV160264.1
OV160265.1
OV160266.1
OV160267.1
OV160268.1
OV160269.1
OV160270.1
OV160271.1
OV160272.1
OV160273.1
OV160274.1
OV160275.1
OV160276.1
OV160277.1
OV160278.1
OV160279.1
OV160280.1
OV160281.1
OV160282.1
OV160283.1
OV160284.1
OV160285.1
OV160286.1
OV160287.1
OV160288.1
OV160289.1
OV160290.1
OV160291.1
OV160292.1
OV160293.1
OV160294.1
OV160295.1
OV160296.1
OV160297.1
OV160298.1
OV160299.1
OV160300.1
OV160301.1
OV160302.1
OV160303.1
OV160304.1
OV160305.1
OV160306.1
OV160307.1
OV160308.1
OV160309.1
OV160310.1
OV160311.1
OV160312.1
OV160313.1
OV160314.1
OV160315.1
OV160316.1
OV160317.1
OV160318.1
OV160319.1
OV160320.1
OV160321.1
OV160322.1
OV160323.1
OV160324.1
OV160325.1
OV160326.1
OV160327.1
OV160328.1
OV160329.1
OV160330.1
OV160331.1
OV160332.1
OV160333.1
OV160334.1
OV160335.1
OV160336.1
OV160337.1
OV160338.1
OV160339.1
OV160340.1
OV160341.1
OV160342.1
OV160343.1
OV160344.1
OV160345.1
OV160346.1
OV160347.1
OV160348.1
OV160349.1
OV160350.1
OV160351.1
OV160352.1
OV160353.1
OV160354.1
OV160355.1
OV160356.1
OV160357.1
OV160358.1
OV160359.1
OV160360.1
OV160361.1
OV160362.1
OV160363.1
OV160364.1
OV160365.1
OV160366.1
OV160367.1
OV160368.1
OV160369.1
OV160370.1
OV160371.1
OV160372.1
OV160373.1
OV160374.1
OV160375.1
OV160376.1
OV160377.1
OV160378.1
OV160379.1
OV160380.1
OV160381.1
OV160382.1
OV160383.1
OV160384.1
OV160385.1
OV160386.1
OV160387.1
OV160388.1
OV160389.1
OV160390.1
OV160391.1
OV160392.1
OV160393.1
OV160394.1
OV160395.1
OV160396.1
OV160397.1
OV160398.1
OV160399.1
OV160400.1
OV160401.1
OV160402.1
OV160403.1
OV160404.1
OV160405.1
OV160406.1
OV160407.1
OV160408.1
OV160409.1
OV160410.1
OV160411.1
OV160412.1
OV160413.1
OV160414.1
OV160415.1
OV160416.1
OV160417.1
OV160418.1
OV160419.1
OV160420.1
OV160421.1
OV160422.1
OV160423.1
OV160424.1
OV160425.1
OV160426.1
OV160427.1
OV160428.1
OV160429.1
OV160430.1
OV160431.1
OV160432.1
OV160433.1
OV160434.1
OV160435.1
OV160436.1
OV160437.1
OV160438.1
OV160439.1
OV160440.1
OV160441.1
OV160442.1
OV160443.1
OV160444.1
OV160445.1
OV160446.1
OV160447.1
OV160448.1
OV160449.1
OV160450.1
OV160451.1
OV160452.1
OV160453.1
OV160454.1
OV160455.1
OV160456.1
OV160457.1
OV160458.1
OV160459.1
OV160460.1
OV160461.1
OV160462.1
OV160463.1
OV160464.1
OV160465.1
OV160466.1
OV160467.1
OV160468.1
OV160469.1
OV160470.1
OV160471.1
OV160472.1
OV160473.1
OV160474.1
OV160475.1
OV160476.1
OV160477.1
OV160478.1
OV160479.1
OV160480.1
OV160481.1
OV160482.1
OV160483.1
OV160484.1
OV160485.1
OV160486.1
OV160487.1
OV160488.1
OV160489.1
OV160490.1
OV160491.1
OV160492.1
OV160493.1
OV160494.1
OV160495.1
OV160496.1
OV160497.1
OV160498.1
OV160499.1
OV160500.1
OV160501.1
OV160502.1
OV160503.1
OV160504.1
OV160505.1
OV160506.1
OV160507.1
OV160508.1
OV160509.1
OV160510.1
OV160511.1
OV160512.1
OV160513.1
OV160514.1
OV160515.1
OV160516.1
OV160517.1
OV160518.1
OV160519.1
OV160520.1
OV160521.1
OV160522.1
OV160523.1
OV160524.1
OV160525.1
OV160526.1
OV160527.1
OV160528.1
OV160529.1
OV160530.1
OV160531.1
OV160532.1
OV160533.1
OV160534.1
OV160535.1
OV160536.1
OV160537.1
OV160538.1
OV160539.1
OV160540.1
OV160541.1
OV160542.1
OV160543.1
OV160544.1
OV160545.1
OV160546.1
OV160547.1
OV160548.1
OV160549.1
OV160550.1
OV160551.1
OV160552.1
OV160553.1
OV160554.1
OV160555.1
OV160556.1
OV160557.1
OV160558.1
OV160559.1
OV160560.1
OV160561.1
OV160562.1
OV160563.1
OV160564.1
OV160565.1
OV160566.1
OV160567.1
OV160568.1
OV160569.1
OV160570.1
OV160571.1
OV160572.1
OV160573.1
OV160574.1
OV160575.1
OV160576.1
OV160577.1
OV160578.1
OV160579.1
OV160580.1
OV160581.1
OV160582.1
OV160583.1
OV160584.1
OV160585.1
OV160586.1
OV160587.1
OV160588.1
OV160589.1
OV160590.1
OV160591.1
OV160592.1
OV160593.1
OV160594.1
OV160595.1
OV160596.1
OV160597.1
OV160598.1
OV160599.1
OV160600.1
OV160601.1
OV160602.1
OV160603.1
OV160604.1
OV160605.1
OV160606.1
OV160607.1
OV160608.1
OV160609.1
OV160610.1
OV160611.1
OV160612.1
OV160613.1
OV160614.1
OV160615.1
OV160616.1
OV160617.1
OV160618.1
OV160619.1
OV160620.1
OV160621.1
OV160622.1
OV160623.1
OV160624.1
OV160625.1
OV160626.1
OV160627.1
OV160628.1
OV160629.1
OV160630.1
OV160631.1
OV160632.1
OV160633.1
OV160634.1
OV160635.1
OV160636.1
OV160637.1
OV160638.1
OV160639.1
OV160640.1
OV160641.1
OV160642.1
OV160643.1
OV160644.1
OV160645.1
OV160646.1
OV160647.1
OV160648.1
OV160649.1
OV160650.1
OV160651.1
OV160652.1
OV160653.1
OV160654.1
OV160655.1
OV160656.1
OV160657.1
OV160658.1
OV160659.1
OV160660.1
OV160661.1
OV160662.1
OV160663.1
OV160664.1
OV160665.1
OV160666.1
OV160667.1
OV160668.1
OV160669.1
OV160670.1
OV160671.1
OV160672.1
OV160673.1
OV160674.1
OV160675.1
OV160676.1
OV160677.1
OV160678.1
OV160679.1
OV160680.1
OV160681.1
OV160682.1
OV160683.1
OV160684.1
OV160685.1
OV160686.1
OV160687.1
OV160688.1
OV160689.1
OV160690.1
OV160691.1
OV160692.1
OV160693.1
OV160694.1
OV160695.1
OV160696.1
OV160697.1
OV160698.1
OV160699.1
OV160700.1
OV160701.1
OV160702.1
OV160703.1
OV160704.1
OV160705.1
OV160706.1
OV160707.1
OV160708.1
OV160709.1
OV160710.1
OV160711.1
OV160712.1
OV160713.1
OV160714.1
OV160715.1
OV160716.1
OV160717.1
OV160718.1
OV160719.1
OV160720.1
OV160721.1
OV160722.1
OV160723.1
OV160724.1
OV160725.1
OV160726.1
OV160727.1
OV160728.1
OV160729.1
OV160730.1
OV160731.1
OV160732.1
OV160733.1
OV160734.1
OV160735.1
OV160736.1
OV160737.1
OV160738.1
OV160739.1
OV160740.1
OV160741.1
OV160742.1
OV160743.1
OV160744.1
OV160745.1
OV160746.1
OV160747.1
OV160748.1
OV160749.1
OV160750.1
OV160751.1
OV160752.1
OV160753.1
OV160754.1
OV160755.1
OV160756.1
OV160757.1
OV160758.1
OV160759.1
OV160760.1
OV160761.1
OV160762.1
OV160763.1
OV160764.1
OV160765.1
OV160766.1
OV160767.1
OV160768.1
OV160769.1
OV160770.1
OV160771.1
OV160772.1
OV160773.1
OV160774.1
OV160775.1
OV160776.1
OV160777.1
OV160778.1
OV160779.1
OV160780.1
OV160781.1
OV160782.1
OV160783.1
OV160784.1
OV160785.1
OV160786.1
OV160787.1
OV160788.1
OV160789.1
OV160790.1
OV160791.1
OV160792.1
OV160793.1
OV160794.1
OV160795.1
OV160796.1
OV160797.1
OV160798.1
OV160799.1
OV160800.1
OV160801.1
OV160802.1
OV160803.1
OV160804.1
OV160805.1
OV160806.1
OV160807.1
OV160808.1
OV160809.1
OV160810.1
OV160811.1
OV160812.1
OV160813.1
OV160814.1
OV160815.1
OV160816.1
OV160817.1
OV160818.1
OV160819.1
OV160820.1
OV160821.1
OV160822.1
OV160823.1
OV160824.1
OV160825.1
OV160826.1
OV160827.1
OV160828.1
OV160829.1
OV160830.1
OV160831.1
OV160832.1
OV160833.1
OV160834.1
OV160835.1
OV160836.1
OV160837.1
OV160838.1
OV160839.1
OV160840.1
OV160841.1
OV160842.1
OV160843.1
OV160844.1
OV160845.1
OV160846.1
OV160847.1
OV160848.1
OV160849.1
OV160850.1
OV160851.1
OV160852.1
OV160853.1
OV160854.1
OV160855.1
OV160856.1
OV160857.1
OV160858.1
OV160859.1
OV160860.1
OV160861.1
OV160862.1
OV160863.1
OV160864.1
OV160865.1
OV160866.1
OV160867.1
OV160868.1
OV160869.1
OV160870.1
OV160871.1
OV160872.1
OV160873.1
OV160874.1
OV160875.1
OV160876.1
OV160877.1
OV160878.1
OV160879.1
OV160880.1
OV160881.1
OV160882.1
OV160883.1
OV160884.1
OV160885.1
OV160886.1
OV160887.1
OV160888.1
OV160889.1
OV160890.1
OV160891.1
OV160892.1
OV160893.1
OV160894.1
OV160895.1
OV160896.1
OV160897.1
OV160898.1
OV160899.1
OV160900.1
OV160901.1
OV160902.1
OV160903.1
OV160904.1
OV160905.1
OV160906.1
OV160907.1
OV160908.1
OV160909.1
OV160910.1
OV160911.1
OV160912.1
OV160913.1
OV160914.1
OV160915.1
OV160916.1
OV160917.1
OV160918.1
OV160919.1
OV160920.1
OV160921.1
OV160922.1
OV160923.1
OV160924.1
OV160925.1
OV160926.1
OV160927.1
OV160928.1
OV160929.1
OV160930.1
OV160931.1
OV160932.1
OV160933.1
OV160934.1
OV160935.1
OV160936.1
OV160937.1
OV160938.1
OV160939.1
OV160940.1
OV160941.1
OV160942.1
OV160943.1
OV160944.1
OV160945.1
OV160946.1
OV160947.1
OV160948.1
OV160949.1
OV160950.1
OV160951.1
OV160952.1
OV160953.1
OV160954.1
OV160955.1
OV160956.1
OV160957.1
OV160958.1
OV160959.1
OV160960.1
OV160961.1
OV160962.1
OV160963.1
OV160964.1
OV160965.1
OV160966.1
OV160967.1
OV160968.1
OV160969.1
OV160970.1
OV160971.1
OV160972.1
OV160973.1
OV160974.1
OV160975.1
OV160976.1
OV160977.1
OV160978.1
OV160979.1
OV160980.1
OV160981.1
OV160982.1
OV160983.1
OV160984.1
OV160985.1
OV160986.1
OV160987.1
OV160988.1
OV160989.1
OV160990.1
OV160991.1
OV160992.1
OV160993.1
OV160994.1
OV160995.1
OV160996.1
OV160997.1
OV160998.1
OV160999.1
OV161000.1
OV161001.1
OV161002.1
OV161003.1
OV161004.1
OV161005.1
OV161006.1
OV161007.1
OV161008.1
OV161009.1
OV161010.1
OV161011.1
OV161012.1
OV161013.1
OV161014.1
OV161015.1
OV161016.1
OV161017.1
OV161018.1
OV161019.1
OV161020.1
OV161021.1
OV161022.1
OV161023.1
OV161024.1
OV161025.1
OV161026.1
OV161027.1
OV161028.1
OV161029.1
OV161030.1
OV161031.1
OV161032.1
OV161033.1
OV161034.1
OV161035.1
OV161036.1
OV161037.1
OV161038.1
OV161039.1
OV161040.1
OV161041.1
OV161042.1
OV161043.1
OV161044.1
OV161045.1
OV161046.1
OV161047.1
OV161048.1
OV161049.1
OV161050.1
OV161051.1
OV161052.1
OV161053.1
OV161054.1
OV161055.1
OV161056.1
OV161057.1
OV161058.1
OV161059.1
OV161060.1
OV161061.1
OV161062.1
OV161063.1
OV161064.1
OV161065.1
OV161066.1
OV161067.1
OV161068.1
OV161069.1
OV161070.1
OV161071.1
OV161072.1
OV161073.1
OV161074.1
OV161075.1
OV161076.1
OV161077.1
OV161078.1
OV161079.1
OV161080.1
OV161081.1
OV161082.1
OV161083.1
OV161084.1
OV161085.1
OV161086.1
OV161087.1
OV161088.1
OV161089.1
OV161090.1
OV161091.1
OV161092.1
OV161093.1
OV161094.1
OV161095.1
OV161096.1
OV161097.1
OV161098.1
OV161100.1
OV161101.1
OV161102.1
OV161103.1
OV161104.1
OV161105.1
OV161106.1
OV161107.1
OV161108.1
OV161109.1
OV161110.1
OV161112.1
OV161113.1
OV161114.1
OV161115.1
OV161116.1
OV161117.1
OV161118.1
OV161119.1
OV161120.1
OV161121.1
OV161122.1
OV161124.1
OV161125.1
OV161126.1
OV161128.1
OV161129.1
OV161130.1
OV161131.1
```
