## Supplementary Table 1 for "Crossing host boundaries: the evolutionary drivers and correlates of viral host jumps" (part 62 of 129)

```
OV161132.1
OV161133.1
OV161134.1
OV161135.1
OV161136.1
OV161137.1
OV161138.1
OV161139.1
OV161140.1
OV161141.1
OV161142.1
OV161144.1
OV161146.1
OV161147.1
OV161148.1
OV161149.1
OV161150.1
OV161151.1
OV161152.1
OV161153.1
OV161159.1
OV161160.1
MN759473.1
MN759474.1
MN759475.1
MN759476.1
MN759477.1
MN759478.1
MN759479.1
MN759480.1
MN759481.1
MN759482.1
MN759483.1
MN759484.1
MN759485.1
MN759486.1
MN759487.1
MN759488.1
MN759489.1
MN759490.1
MN759491.1
MN759511.1
MN759512.1
MN759513.1
MN759514.1
MN759515.1
MN759516.1
MN759517.1
MN759518.1
MN759519.1
MN759520.1
MN759521.1
MN759522.1
MN759523.1
MN759524.1
MN759525.1
MN759526.1
MN759527.1
MN759528.1
MN759529.1
MN759530.1
MN759531.1
MN759532.1
MN759533.1
MN759534.1
MN759535.1
MN759536.1
MN759537.1
MN759538.1
MN759539.1
MN759540.1
MN759541.1
MN759542.1
MN759543.1
MN759544.1
MN759545.1
MN759546.1
MN759547.1
MN759548.1
MN759549.1
MN759550.1
MN759551.1
MN759552.1
MN759553.1
MN759554.1
MN759555.1
MN759556.1
MN759557.1
MN759558.1
MN759559.1
MN759560.1
MN759561.1
MN759562.1
MN759563.1
MN759564.1
MN759565.1
MN759566.1
MN759567.1
MN759587.1
MN759588.1
MN759589.1
MN759590.1
MN759591.1
MN759592.1
MN759593.1
MN759594.1
MN759595.1
MN759596.1
MN759597.1
MN759598.1
MN759599.1
MN759600.1
MN759601.1
MN759602.1
MN759603.1
MN759604.1
MN759605.1
MN759606.1
MN759607.1
MN759608.1
MN759609.1
MN759610.1
MN759611.1
MN759612.1
MN759613.1
MN759614.1
MN759615.1
MN759616.1
MN759617.1
MN759618.1
MN759619.1
MN759620.1
MN759621.1
MN759622.1
MN759623.1
MN759624.1
MW014929.1
MW014930.1
MW014931.1
MW014932.1
MW014933.1
MW014934.1
MW014935.1
MZ436972.1
OL774381.1
OL774382.1
OL774383.1
OL774384.1
OL774385.1
OL774386.1
OL774387.1
OL774388.1
OL774389.1
OL774390.1
OL774391.1
OL774392.1
OL774393.1
OL774394.1
OL774395.1
OL774396.1
OL774397.1
OL774398.1
OL774399.1
OL774400.1
OL774401.1
OL774402.1
OL774403.1
OL774404.1
OL774405.1
OL774406.1
OL774407.1
OL774408.1
OL774409.1
OL774410.1
OL774411.1
OL774412.1
OL774413.1
OL774414.1
OL774415.1
OL774416.1
OL774417.1
OL774418.1
OL774419.1
OL774420.1
OL774421.1
OL774422.1
OL774423.1
OL774424.1
OL774425.1
OL774426.1
OL774427.1
OL774428.1
OL774429.1
OL774430.1
OL774431.1
OL774432.1
OL774433.1
OL774434.1
OL774435.1
OL774436.1
OL774437.1
OL774438.1
OL774439.1
OL774440.1
OL774441.1
OL774442.1
OL774443.1
OL774444.1
OL774445.1
OL774446.1
OL774447.1
OL774448.1
OL774449.1
OL774450.1
OL774451.1
OL774452.1
OL774453.1
OL774454.1
OL774455.1
OL774456.1
OL774457.1
OL774458.1
OL774459.1
OL774460.1
OL774461.1
OL774462.1
OL774463.1
OL774464.1
OL774465.1
OL774466.1
OL774467.1
OL774468.1
OL774469.1
OL774470.1
OL774471.1
OL774472.1
OL774473.1
OL774474.1
OL774475.1
OL774476.1
OL774477.1
OL774478.1
OL774479.1
OL774480.1
OL774481.1
OL774482.1
OL774483.1
OL774484.1
OL774485.1
OL774486.1
OL774487.1
OL774488.1
OL774489.1
OL774490.1
OL774491.1
OL774492.1
OL774493.1
OL774494.1
OL774495.1
OL774496.1
OL774497.1
OL774498.1
OL774499.1
OL774500.1
OL774501.1
OL774502.1
OL774503.1
OL774504.1
OL774505.1
OL774506.1
OL774507.1
OL774508.1
OL774509.1
OL774510.1
OL774540.1
OL774541.1
OL774888.1
OL774889.1
OL774890.1
OL774891.1
OL774892.1
OL774893.1
OL774894.1
OL774895.1
OL774896.1
OL774897.1
OL774898.1
OL774899.1
OL774900.1
OL774901.1
OL774902.1
OL774903.1
OL774904.1
OL774905.1
OL774906.1
OL774907.1
OL774908.1
OL774909.1
OL774910.1
OL774911.1
OL774912.1
OL774913.1
OL774914.1
OL774915.1
OL774916.1
OL774917.1
OL774918.1
OL774919.1
OL774920.1
OL774921.1
OL774922.1
OL774923.1
OL774924.1
OL774925.1
OL774926.1
OL774927.1
OL774928.1
OL774929.1
OL774930.1
OL774931.1
OL774932.1
OL774933.1
OL774934.1
OL774935.1
OL774936.1
OL774937.1
OL774938.1
OL774939.1
OL774940.1
OL774941.1
OL774942.1
OL774943.1
OL774944.1
OL774945.1
OL774946.1
OL774947.1
OL774948.1
OL774949.1
OL774950.1
OL774951.1
OL774952.1
OL774953.1
OL774954.1
OL774955.1
OL774956.1
OL774957.1
OL774958.1
OL774959.1
OL774960.1
OL774961.1
OL774962.1
OL774963.1
OL774964.1
OL774965.1
OL774966.1
OL774967.1
OL774968.1
OL774969.1
OL774970.1
OL774971.1
OL774972.1
OL774973.1
OL774974.1
OL774975.1
OL774976.1
OL774977.1
OL774978.1
OL774979.1
OL774980.1
OL774981.1
OL774982.1
OL774983.1
OL774984.1
OL774985.1
OL774986.1
OL774987.1
OL774988.1
OL774989.1
OL774990.1
OL774991.1
OL774992.1
OL774993.1
OL774994.1
OL774995.1
OL774996.1
OL774997.1
OL774998.1
OL774999.1
OL775000.1
OL775001.1
OL775002.1
OL775003.1
OL775004.1
OL775005.1
OL775006.1
OL775007.1
OL775008.1
OL775009.1
OL775010.1
OL775011.1
OL775012.1
OL775013.1
OL775014.1
OL775015.1
OL775016.1
OL775017.1
OL775018.1
OL775019.1
OL775020.1
OL775021.1
OL775022.1
OL775023.1
OL775024.1
OL775025.1
OL775026.1
OL775027.1
OL775028.1
OL775029.1
OL775030.1
OL775031.1
OL775032.1
OL775033.1
OL775034.1
OL775035.1
OL775036.1
OL775037.1
OL775038.1
OL775039.1
OL775040.1
OL775041.1
OL775042.1
OL775043.1
OL775044.1
OL775045.1
OL775046.1
OL775047.1
OL775048.1
OL775049.1
OL775050.1
OL775051.1
OL775052.1
OL775053.1
OL775054.1
OL775055.1
OL775056.1
OL775057.1
OL775058.1
OL775059.1
OL775060.1
OL775061.1
OL775062.1
OL775063.1
OL775064.1
OL775065.1
OL775066.1
OL775067.1
OL775068.1
OL775069.1
OL775070.1
OL775071.1
OL775072.1
OL775073.1
OL775074.1
OL775075.1
OL775076.1
OL775077.1
OL775078.1
OL775079.1
OL775080.1
OL775081.1
OL775082.1
OL775083.1
OL775084.1
OL775085.1
OL775086.1
OL775087.1
OL775088.1
OL775089.1
OL775090.1
OL775091.1
OL775092.1
OL775093.1
OL775094.1
OL775095.1
OL775096.1
OL775097.1
OL775098.1
OL775099.1
OL775100.1
OL775101.1
OL775102.1
OL775103.1
OL775104.1
OL775105.1
OL775106.1
OL775107.1
OL775108.1
OL775109.1
OL775110.1
OL775111.1
OL775112.1
OL775113.1
OL775114.1
OL775115.1
OL775116.1
OL775117.1
OL775118.1
OL775119.1
OL775120.1
OL775121.1
OL775122.1
OL775123.1
OL775124.1
OL775125.1
OL775126.1
OL775127.1
OL775128.1
OL775129.1
OL775130.1
OL775131.1
OL775132.1
OL775133.1
OL775134.1
OL775135.1
OL775136.1
OL775137.1
OL775138.1
OL775139.1
OL775140.1
OL775141.1
OL775142.1
OL775143.1
OL775144.1
OL775145.1
OL775146.1
OL775147.1
OL775148.1
OL775149.1
OL775150.1
OL775151.1
OL775152.1
OL775153.1
OL775154.1
OL775155.1
OL775156.1
OL775157.1
OL775158.1
OL775159.1
OL775160.1
OL775161.1
OL775162.1
OL775163.1
OL775164.1
OL775165.1
OL775166.1
OL775167.1
OL775168.1
OL775169.1
OL775170.1
OL775171.1
OL775172.1
OL775173.1
OL775174.1
OL775175.1
OL775176.1
OL775177.1
OL775178.1
OL775179.1
OL775180.1
OL775181.1
OL775182.1
OL775183.1
OL775184.1
OL775185.1
OL775186.1
OL775187.1
OL775188.1
OL775189.1
OL775190.1
OL775191.1
OL775192.1
OL775193.1
OL775194.1
OL775195.1
OL775196.1
OL775197.1
OL775198.1
OL775199.1
OL775200.1
OL775201.1
OL775202.1
OL775203.1
OL775204.1
OL775205.1
OL775206.1
OL775207.1
OL775208.1
OL775209.1
OL775210.1
OL775211.1
OL775212.1
OL775213.1
OL775214.1
OL775215.1
OL775216.1
OL775217.1
OL775218.1
OL775219.1
OL775220.1
OL775221.1
OL775222.1
OL775223.1
OL775224.1
OL775225.1
OL775226.1
OL775227.1
OL775228.1
OL775229.1
OL775230.1
OL775231.1
OL775232.1
OL775233.1
OL775234.1
OL775235.1
OL775236.1
OL775237.1
OL775238.1
OL775239.1
OL775240.1
OL775241.1
OL775242.1
OL775243.1
OL775244.1
OL775245.1
OL775246.1
OL775247.1
OL775248.1
OL775249.1
OL775250.1
OL775251.1
OL775252.1
OL775253.1
OL775254.1
OL775255.1
OL775256.1
OL775257.1
OL775258.1
OL775259.1
OL775260.1
OL775261.1
OL775262.1
OL775263.1
OL775264.1
OL775265.1
OL775266.1
OL775267.1
OL775268.1
OL775269.1
OL775270.1
OL775271.1
OL775272.1
OL775273.1
OL775274.1
OL775275.1
OL775276.1
OL775277.1
OL775278.1
OL775279.1
OL775280.1
OL775281.1
OL775282.1
OL775283.1
OL775284.1
OL775285.1
OL775286.1
OL775287.1
OL775288.1
OL775289.1
OL775290.1
OL775291.1
OL775292.1
OL775293.1
OL775294.1
OL775295.1
OL775296.1
OL775297.1
OL775298.1
OL775299.1
OL775300.1
OL775301.1
OL775302.1
OL775303.1
OL775304.1
OL775305.1
OL775306.1
OL775307.1
OL775308.1
OL775309.1
OL775310.1
OL775311.1
OL775312.1
OL775313.1
OL775314.1
OL775315.1
OL775316.1
OL775317.1
OL775318.1
OL775319.1
OL775320.1
OL775321.1
OL775322.1
OL775323.1
OL775324.1
OL775325.1
OL775326.1
OL775327.1
OL775328.1
OL775329.1
OL775330.1
OL775331.1
OL775332.1
OL775333.1
OL775334.1
OL775335.1
OL775336.1
OL775337.1
OL775338.1
OL775339.1
OL775340.1
OL775341.1
OL775342.1
OL775343.1
OL775344.1
OL775345.1
OL775346.1
OL775347.1
OL775348.1
OL775349.1
OL775350.1
OL775351.1
OL775352.1
OL775353.1
OL775354.1
OL775355.1
OL775356.1
OL775357.1
OL775358.1
OL775359.1
OL775360.1
OL775361.1
OL775362.1
OL775363.1
OL775364.1
OL775365.1
OL775366.1
OL775367.1
OL775368.1
OL775369.1
OL775370.1
OL775371.1
OL775372.1
OL775373.1
OL775374.1
OL775375.1
OL775376.1
OL775377.1
OL775378.1
OL775379.1
OL775380.1
OL775381.1
OL775382.1
OL775383.1
OL775384.1
OL775385.1
OL775386.1
OL775387.1
OL775388.1
OL775389.1
OL775390.1
OL775391.1
OL775392.1
OL775393.1
OL775394.1
OL775395.1
OL775396.1
OL775397.1
OL775398.1
OL775399.1
OL775400.1
OL775401.1
OL775402.1
OL775403.1
OL775404.1
OL775405.1
OL775406.1
OL775407.1
OL775408.1
OL775409.1
OL775410.1
OL775411.1
OL775412.1
OL775413.1
OL775414.1
OL775415.1
OL775416.1
OL775417.1
OL775418.1
OL775419.1
OL775420.1
OL775421.1
OL775422.1
OL775423.1
OL775424.1
OL775425.1
OL775426.1
OL775427.1
OL775428.1
OL775549.1
OL775550.1
OL775551.1
OL775552.1
OL775553.1
OL775554.1
OL775555.1
OL775556.1
OL775557.1
OL775558.1
OL775559.1
OL775560.1
OL775561.1
OL775562.1
OL775563.1
OL775564.1
OL775565.1
OL775566.1
OL775567.1
OL775568.1
OL775569.1
OL775570.1
OL775571.1
OL775572.1
OL775573.1
OL775574.1
OL775575.1
OL775576.1
OL775577.1
OL775578.1
OL775579.1
OL775580.1
OL775581.1
OL775582.1
OL775583.1
OL775584.1
OL775585.1
OL775586.1
OL775587.1
OL775588.1
OL775589.1
OL775590.1
OL775591.1
OL775592.1
OL775593.1
OL775594.1
OL775595.1
OL775596.1
OL775597.1
OL775598.1
OL775599.1
OL775600.1
OL775601.1
OL775602.1
OL775603.1
OL775604.1
OL775605.1
OL775606.1
OL775607.1
OL775608.1
OL775609.1
OL775610.1
OL775611.1
OL775612.1
OL775613.1
OL775614.1
OL775615.1
OL775616.1
OL775617.1
OL775618.1
OL775619.1
OL775620.1
OL775621.1
OL775622.1
OL775623.1
OL775624.1
OL775625.1
OL775626.1
OL775627.1
OL775628.1
OL775629.1
OL775630.1
OL775631.1
OL775632.1
OL775633.1
OL775634.1
OL775635.1
OL775636.1
OL775637.1
OL775638.1
OL775639.1
OL775640.1
OL775641.1
OL775642.1
OL775643.1
OL775644.1
OL775645.1
OL775646.1
OL775647.1
OL775648.1
OL775649.1
OL775650.1
OL775651.1
OL775652.1
OL775653.1
OL775654.1
OL775655.1
OL775656.1
OL775657.1
OL775658.1
OL775659.1
OL775660.1
OL775661.1
OL775662.1
OL775663.1
OL775664.1
OL775665.1
OL775666.1
OL775667.1
OL775668.1
OL775669.1
OL775670.1
OL775671.1
OL775672.1
OL775673.1
OL775674.1
OL775675.1
OL775676.1
OL775677.1
OL775678.1
OL775679.1
OL775680.1
OL775681.1
OL775682.1
OL775683.1
OL775684.1
OL775685.1
OL775686.1
OL775687.1
OL775688.1
OL775689.1
OL775690.1
OL775691.1
OL775692.1
OL775693.1
OL775694.1
OL775695.1
OL775696.1
OL775697.1
OL775698.1
OL775699.1
OL775700.1
OL775701.1
OL775702.1
OL775703.1
OL775704.1
OL775705.1
OL775706.1
OL775707.1
OL775708.1
OL775709.1
OL775710.1
OL775711.1
OL775712.1
OL775713.1
OL775714.1
OL775715.1
OL775716.1
OL775717.1
OL775718.1
OL775719.1
OL775720.1
OL775721.1
OL775722.1
OL775723.1
OL775724.1
OL775725.1
OL775726.1
OL775727.1
OL775728.1
OL775729.1
OL775730.1
OL775731.1
OL775732.1
OL775733.1
OL775734.1
OL775735.1
OL775736.1
OL775737.1
OL775738.1
OL775739.1
OL775740.1
OL775741.1
OL775742.1
OL775743.1
OL775744.1
OL775745.1
OL775746.1
OL775747.1
OL775748.1
OL775749.1
OL775750.1
OL775751.1
OL775752.1
OL775753.1
OL775754.1
OL775755.1
OL775756.1
OL775757.1
OL775758.1
OL775759.1
OL775760.1
OL775761.1
OL775762.1
OL775763.1
OL775764.1
OL775765.1
OL775766.1
OL775767.1
OL775768.1
OL775769.1
OL775770.1
OL775771.1
OL775772.1
OL775773.1
OL775774.1
OL775775.1
OL775776.1
OL775777.1
OL775778.1
OL775779.1
OL775780.1
OL775781.1
OL775782.1
OL775783.1
OL775784.1
OL775785.1
OL775786.1
OL775787.1
OL775788.1
OL775789.1
OL775790.1
OL775791.1
OL775792.1
OL775793.1
OL775794.1
OL775795.1
OL775796.1
OL775797.1
OL775798.1
OL775799.1
OL775800.1
OL775801.1
OL775802.1
OL775803.1
OL775804.1
OL775805.1
OL775806.1
OL775807.1
OL775808.1
OL775809.1
OL775810.1
OL775811.1
OL775812.1
OL775813.1
OL775814.1
OL775815.1
OL775816.1
OL775817.1
OL775818.1
OL775819.1
OL775820.1
OL775821.1
OL775822.1
OL775823.1
OL775824.1
OL775825.1
OL775826.1
OL775827.1
OL775828.1
OL775829.1
OL775830.1
OL775831.1
OL775832.1
OL775833.1
OL775834.1
OL775835.1
OL775836.1
OL775837.1
OL775838.1
OL775839.1
OL775840.1
OL775841.1
OL775842.1
OL775843.1
OL775844.1
OL775845.1
OL775846.1
OL775847.1
OL775848.1
OL775849.1
OL775850.1
OL775851.1
OL775852.1
OL775853.1
OL775854.1
OL775855.1
OL775856.1
OL775857.1
OL775858.1
OL775859.1
OL775860.1
OL775861.1
OL775862.1
OL775863.1
OL775864.1
OL775865.1
OL775866.1
OL775867.1
OL775868.1
OL775869.1
OL775870.1
OL775871.1
OL775872.1
OL775873.1
OL775874.1
OL775875.1
OL775876.1
OL775877.1
OL775878.1
OL775879.1
OL775880.1
OL775881.1
OL775882.1
OL775883.1
OL775884.1
OL775885.1
OL775886.1
OL775887.1
OL775888.1
OL775889.1
OL775890.1
OL775891.1
OL775892.1
OL775893.1
OL775894.1
OL775895.1
OL775896.1
OL775897.1
OL775898.1
OL775899.1
OL775900.1
OL775901.1
OL775902.1
OL775903.1
OL775904.1
OL775905.1
OL775906.1
OL775907.1
OL775908.1
OL775909.1
OL775910.1
OL775911.1
OL775912.1
OL775913.1
OL775914.1
OL775915.1
OL775916.1
OL775917.1
OL775918.1
OL775919.1
OL775920.1
OL775921.1
OL775922.1
OL775923.1
OL775924.1
OL775925.1
OL775926.1
OL775927.1
OL775928.1
OL775929.1
OL775930.1
OL775931.1
OL775932.1
OL775933.1
OL775934.1
OL775935.1
OL775936.1
OL775937.1
OL775938.1
OL775939.1
OL775940.1
OL775941.1
OL775942.1
OL775943.1
OL775944.1
OL775945.1
OL775946.1
OL775947.1
OL775948.1
OL775949.1
OL775950.1
OL775951.1
OL775952.1
OL775953.1
OL775954.1
OL775955.1
OL775956.1
OL775957.1
OL775958.1
OL775959.1
OL775960.1
OL775961.1
OL775962.1
OL775963.1
OL775964.1
OL775965.1
OL775966.1
OL775967.1
OL775968.1
OL775969.1
OL775970.1
OL775971.1
OL775972.1
OL775973.1
OL775974.1
OL775975.1
OL775976.1
OL775977.1
OL775978.1
OL775979.1
OL775980.1
OL775981.1
OL775982.1
OL775983.1
OL775984.1
OL775985.1
OL775986.1
OL775987.1
OL775988.1
OL775989.1
OL775990.1
OL775991.1
OL775992.1
OL775993.1
OL775994.1
OL775995.1
OL775996.1
OL775997.1
OL775998.1
OL775999.1
OL776000.1
OL776001.1
OL776002.1
OL776003.1
OL776004.1
OL776005.1
OL776006.1
OL776007.1
OL776008.1
OL776009.1
OL776010.1
OL776011.1
OL776012.1
OL776013.1
OL776014.1
OL776015.1
OL776016.1
OL776017.1
OL776018.1
OL776019.1
OL776020.1
OL776021.1
OL776022.1
OL776023.1
OL776024.1
OL776025.1
OL776026.1
OL776027.1
OL776028.1
OL776029.1
OL776030.1
OL776031.1
OL776032.1
OL776033.1
OL776034.1
OL776035.1
OL776036.1
OL776037.1
OL776038.1
OL776039.1
OL776040.1
OL776041.1
OL776042.1
OL776043.1
OL776044.1
OL776045.1
OL776046.1
OL776047.1
OL776048.1
OL776049.1
OL776050.1
OL776051.1
OL776052.1
OL776053.1
OL776054.1
OL776055.1
OL776056.1
OL776057.1
OL776058.1
OL776059.1
OL776060.1
OL776061.1
OL776062.1
OL776063.1
OL776064.1
OL776065.1
OL776066.1
OL776067.1
OL776068.1
OL776069.1
OL776070.1
OL776071.1
OL776072.1
OL776073.1
OL776074.1
OL776075.1
OL776076.1
OL776077.1
OL776078.1
OL776079.1
OL776080.1
OL776081.1
OL776082.1
OL776083.1
OL776084.1
OL776085.1
OL776086.1
OL776087.1
OL776088.1
OL776089.1
OL776090.1
OL776091.1
OL776092.1
OL776093.1
OL776094.1
OL776095.1
OL776096.1
OL776097.1
OL776098.1
OL776099.1
OL776100.1
OL776101.1
OL776102.1
OL776103.1
OL776104.1
OL776105.1
OL776106.1
OL776107.1
OL776108.1
OL776109.1
OL776110.1
OL776111.1
OL776112.1
OL776113.1
OL776114.1
OL776115.1
OL776116.1
OL776117.1
OL776118.1
OL776119.1
OL776120.1
OL776121.1
OL776122.1
OL776123.1
OL776124.1
OL776125.1
OL776126.1
OL776127.1
OL776128.1
OL776129.1
OL776130.1
OL776131.1
OL776132.1
OL776133.1
OL776134.1
OL776135.1
OL776136.1
OL776137.1
OL776138.1
OL776139.1
OL776140.1
OL776141.1
OL776142.1
OL776143.1
OL776144.1
OL776145.1
OL776146.1
OL776147.1
OL776148.1
OL776149.1
OL776150.1
OL776151.1
OL776152.1
OL776153.1
OL776154.1
OL776155.1
OL776156.1
OL776157.1
OL776158.1
OL776159.1
OL776160.1
OL776161.1
OL776162.1
OL776163.1
OL776164.1
OL776165.1
OL776166.1
OL776167.1
OL776168.1
OL776169.1
OL776170.1
OL776171.1
OL776172.1
OL776173.1
OL776174.1
OL776175.1
OL776176.1
OL776177.1
OL776178.1
OL776179.1
OL776180.1
OL776181.1
OL776182.1
OL776183.1
OL776184.1
OL776185.1
OL776186.1
OL776187.1
OL776188.1
OL776189.1
OL776190.1
OL776191.1
OL776192.1
OL776193.1
OL776194.1
OL776195.1
OL776196.1
OL776197.1
OL776198.1
OL776199.1
OL776200.1
OL776201.1
OL776202.1
OL776203.1
OL776204.1
OL776205.1
OL776206.1
OL776207.1
OL776208.1
OL776209.1
OL776210.1
OL776211.1
OL776212.1
OL776213.1
OL776214.1
OL776215.1
OL776216.1
OL776217.1
OL776218.1
OL776219.1
OL776220.1
OL776221.1
OL776222.1
OL776223.1
OL776224.1
OL776225.1
OL776226.1
OL776227.1
OL776228.1
OL776229.1
OL776230.1
OL776231.1
OL776232.1
OL776233.1
OL776234.1
OL776235.1
OL776236.1
OL776237.1
OL776238.1
OL776239.1
OL776240.1
OL776241.1
OL776242.1
OL776243.1
OL776244.1
OL776245.1
OL776246.1
OL776247.1
OL776248.1
OL776249.1
OL776250.1
OL776251.1
OL776252.1
OL776253.1
OL776254.1
OL776255.1
OL776256.1
OL776257.1
OL776258.1
OL776259.1
OL776260.1
OL776261.1
OL776262.1
OL776263.1
OL776264.1
OL776265.1
OL776266.1
OL776267.1
OL776268.1
OL776269.1
OL776270.1
OL776271.1
OL776272.1
OL776273.1
OL776274.1
OL776275.1
OL776276.1
OL776277.1
OL776278.1
OL776279.1
OL776280.1
OL776281.1
OL776282.1
OL776283.1
OL776284.1
OL776285.1
OL776286.1
OL776287.1
OL776288.1
OL776289.1
OL776290.1
OL776291.1
OL776292.1
OL776293.1
OL776294.1
OL776295.1
OL776296.1
OL776297.1
OL776298.1
OL776299.1
OL776300.1
OL776301.1
OL776302.1
OL776303.1
OL776304.1
OL776305.1
OL776306.1
OL776307.1
OL776308.1
OL776309.1
OL776310.1
OL776311.1
OL776312.1
OL776313.1
OL776314.1
OL776315.1
OL776316.1
OL776317.1
OL776318.1
OL776319.1
OL776320.1
OL776321.1
OL776322.1
OL776323.1
OL776324.1
OL776325.1
OL776326.1
OL776327.1
OL776328.1
OL776329.1
OL776330.1
OL776331.1
OL776332.1
OL776333.1
OL776334.1
OL776335.1
OL776336.1
OL776337.1
OL776338.1
OL776339.1
OL776340.1
OL776341.1
OL776342.1
OL776343.1
OL776344.1
OL776345.1
OL776346.1
OL776347.1
OL776348.1
OL776349.1
OL776350.1
OL776351.1
OL776352.1
OL776353.1
OL776354.1
OL776355.1
OL776356.1
OL776357.1
OL776358.1
OL776359.1
OL776360.1
OL776361.1
OL776362.1
OL776363.1
OL776364.1
OL776365.1
OL776366.1
OL776367.1
OL776368.1
OL776369.1
OL776370.1
OL776371.1
OL776372.1
OL776373.1
OL776374.1
OL776375.1
OL776376.1
OL776377.1
OL776378.1
OL776379.1
OL776380.1
OL776381.1
OL776382.1
OL776383.1
OL776384.1
OL776385.1
OL776386.1
OL776387.1
OL776388.1
OL776389.1
OL776390.1
OL776391.1
OL776392.1
OL776393.1
OL776394.1
OL776395.1
OL776396.1
OL776397.1
OL776398.1
OL776399.1
OL776400.1
OL776401.1
OL776402.1
OL776403.1
OL776404.1
OL776405.1
OL776406.1
OL776407.1
OL776408.1
OL776409.1
OL776410.1
OL776411.1
OL776412.1
OL776413.1
OL776414.1
OL776415.1
OL776416.1
OL776417.1
OL776418.1
OL776419.1
OL776420.1
OL776421.1
OL776422.1
OL776423.1
OL776424.1
OL776425.1
OL776426.1
OL776427.1
OL776428.1
OL776429.1
OL776430.1
OL776431.1
OL776432.1
OL776433.1
OL776434.1
OL776435.1
OL776436.1
OL776437.1
OL776438.1
OL776439.1
OL776440.1
OL776441.1
OL776442.1
OL776443.1
OL776444.1
OL776445.1
OL776446.1
OL776447.1
OL776448.1
OL776449.1
OL776450.1
OL776451.1
OL776452.1
OL776453.1
OL776454.1
OL776455.1
OL776456.1
OL776457.1
OL776458.1
OL776459.1
OL776460.1
OL776461.1
OL776462.1
OL776463.1
OL776464.1
OL776465.1
OL776466.1
OL776467.1
OL776468.1
OL776469.1
OL776470.1
OL776471.1
OL776472.1
OL776473.1
OL776474.1
OL776475.1
OL776476.1
OL776477.1
OL776478.1
OL776479.1
OL776480.1
OL776481.1
OL776482.1
OL776483.1
OL776484.1
OL776485.1
OL776486.1
OL776487.1
OL776488.1
OL776489.1
OL776490.1
OL776491.1
OL776492.1
OL776493.1
OL776494.1
OL776495.1
OL776496.1
OL776497.1
OL776498.1
OL776499.1
OL776500.1
OL776501.1
OL776502.1
OL776503.1
OL776504.1
OL776505.1
OL776506.1
OL776507.1
OL776508.1
OL776509.1
OL776510.1
OL776511.1
OL776512.1
OL776513.1
OL776514.1
OL776515.1
OL776516.1
OL776517.1
OL776518.1
OL776519.1
OL776520.1
OL776521.1
OL776522.1
OL776523.1
OL776524.1
OL776525.1
OL776526.1
OL776527.1
OL776528.1
OL776529.1
OL776530.1
OL776531.1
OL776532.1
OL776533.1
OL776534.1
OL776535.1
OL776536.1
OL776537.1
OL776538.1
OL776539.1
OL776540.1
OL776541.1
OL776542.1
OL776543.1
OL776544.1
OL776545.1
OL776546.1
OL776547.1
OL776548.1
OL776549.1
OL776550.1
OL776551.1
OL776552.1
OL776553.1
OL776554.1
OL776555.1
OL776556.1
OL776557.1
OL776558.1
OL776559.1
OL776560.1
OL776561.1
OL776562.1
OL776563.1
OL776564.1
OL776565.1
OL776566.1
OL776567.1
OL776568.1
OL776569.1
OL776570.1
OL776571.1
OL776572.1
OL776573.1
OL776574.1
OL776575.1
OL776576.1
OL776577.1
OL776578.1
OL776579.1
OL776580.1
OL776581.1
OL776582.1
OL776583.1
OL776584.1
OL776585.1
OL776586.1
OL776587.1
OL776588.1
OL776589.1
OL776590.1
OL776591.1
OL776592.1
OL776593.1
OL776594.1
OL776595.1
OL776596.1
OL776597.1
OL776598.1
OL776599.1
OL776600.1
OL776601.1
OL776602.1
OL776603.1
OL776604.1
OL776605.1
OL776606.1
OL776607.1
OL776608.1
OL776609.1
OL776610.1
OL776611.1
OL776612.1
OL776613.1
OL776614.1
OL776615.1
OL776616.1
OL776617.1
OL776618.1
OL776619.1
OL776620.1
OL776621.1
OL776622.1
OL776623.1
OL776624.1
OL776625.1
OL776626.1
OL776627.1
OL776628.1
OL776629.1
OL776630.1
OL776631.1
OL776632.1
OL776633.1
OL776634.1
OL776635.1
OL776636.1
OL776637.1
OL776638.1
OL776639.1
OL776640.1
OL776641.1
OL776642.1
OL776643.1
OL776644.1
OL776645.1
OL776646.1
OL776647.1
OL776648.1
OL776649.1
OL776650.1
OL776651.1
OL776652.1
OL776653.1
OL776654.1
OL776655.1
OL776656.1
OL776657.1
OL776658.1
OL776659.1
OL776660.1
OL776661.1
OL776662.1
OL776663.1
OL776664.1
OL776665.1
OL776666.1
OL776667.1
OL776668.1
OL776669.1
OL776670.1
OL776671.1
OL776672.1
OL776673.1
OL776674.1
OL776675.1
OL776676.1
OL776677.1
OL776678.1
OL776679.1
OL776680.1
OL776681.1
OL776682.1
OL776683.1
OL776684.1
OL776685.1
OL776686.1
OL776687.1
OL776688.1
OL776689.1
OL776690.1
OL776691.1
OL776692.1
OL776693.1
OL776694.1
OL776695.1
OL776696.1
OL776697.1
OL776698.1
OL776699.1
OL776700.1
OL776701.1
OL776702.1
OL776703.1
OL776704.1
OL776705.1
OL776706.1
OL776707.1
OL776708.1
OL776709.1
OL776710.1
OL776711.1
OL776712.1
OL776713.1
OL776714.1
OL776715.1
OL776716.1
OL776717.1
OL776718.1
OL776719.1
OL776720.1
OL776721.1
OL776722.1
OL776723.1
OL776724.1
OL776725.1
OL776726.1
OL776727.1
OL776728.1
OL776729.1
OL776730.1
OL776731.1
OL776732.1
OL776733.1
OL776734.1
OL776735.1
OL776736.1
OL776737.1
OL776738.1
OL776739.1
OL776740.1
OL776741.1
OL776742.1
OL776743.1
OL776744.1
OL776745.1
OL776746.1
OL776747.1
OL776748.1
OL776749.1
OL776750.1
OL776751.1
OL776752.1
OL776753.1
OL776754.1
OL776755.1
OL776756.1
OL776757.1
OL776758.1
OL776759.1
OL776760.1
OL776761.1
OL776762.1
OL776763.1
OL776764.1
OL776765.1
OL776766.1
OL776767.1
OL776768.1
OL776769.1
OL776770.1
OL776771.1
OL776772.1
OL776773.1
OL776774.1
OL776775.1
OL776776.1
OL776777.1
OL776778.1
OL776779.1
OL776780.1
OL776781.1
OL776782.1
OL776783.1
OL776784.1
OL776785.1
OL776786.1
OL776787.1
OL776788.1
OL776789.1
OL776790.1
OL776791.1
OL776792.1
OL776793.1
OL776794.1
OL776795.1
OL776796.1
OL776797.1
OL776798.1
OL776799.1
OL776800.1
OL776801.1
OL776802.1
OL776803.1
OL776804.1
OL776805.1
OL776806.1
OL776807.1
OL776808.1
OL776809.1
OL776810.1
OL776811.1
OL776812.1
OL776813.1
OL776814.1
OL776815.1
OL776816.1
OL776817.1
OL776818.1
OL776819.1
OL776820.1
OL776821.1
OL776822.1
OL776823.1
OL776824.1
OL776825.1
OL776826.1
OL776827.1
OL776828.1
OL776829.1
OL776830.1
OL776831.1
OL776832.1
OL776833.1
OL776834.1
OL776835.1
OL776836.1
OL776837.1
OL776838.1
OL776839.1
OL776840.1
OL776841.1
OL776842.1
OL776843.1
OL776844.1
OL776845.1
OL776846.1
OL776847.1
OL776848.1
OL776849.1
OL776850.1
OL776851.1
OL776852.1
OL776853.1
OL776854.1
OL776855.1
OL776856.1
OL776857.1
OL776858.1
OL776859.1
OL776860.1
OL776861.1
OL776862.1
OL776863.1
OL776864.1
OL776865.1
OL776866.1
OL776867.1
OL776868.1
OL776869.1
OL776870.1
OL776871.1
OL776872.1
OL776873.1
OL776874.1
OL776875.1
OL776876.1
OL776877.1
OL776878.1
OL776879.1
OL776880.1
OL776881.1
OL776882.1
OL776883.1
OL776884.1
OL776885.1
OL776886.1
OL776887.1
OL776888.1
OL776889.1
OL776890.1
OL776891.1
OL776892.1
OL776893.1
OL776894.1
OL776895.1
OL776896.1
OL776897.1
OL776898.1
OL776899.1
OL776900.1
OL776901.1
OL776902.1
OL776903.1
OL776904.1
OL776905.1
OL776906.1
OL776907.1
OL776908.1
OL776909.1
OL776910.1
OL776911.1
OL776912.1
OL776913.1
OL776914.1
OL776915.1
OL776916.1
OL776917.1
OL776918.1
OL776919.1
OL776920.1
OL776921.1
OL776922.1
OL776923.1
OL776924.1
OL776925.1
OL776926.1
OL776927.1
OL776928.1
OL776929.1
OL776930.1
OL776931.1
OL776932.1
OL776933.1
OL776934.1
OL776935.1
OL776936.1
OL776937.1
OL776938.1
OL776939.1
OL776940.1
OL776941.1
OL776942.1
OL776943.1
OL776944.1
OL776945.1
OL776946.1
OL776947.1
OL776948.1
OL776949.1
OL776950.1
OL776951.1
OL776952.1
OL776953.1
OL776954.1
OL776955.1
OL776956.1
OL776957.1
OL776958.1
OL776959.1
OL776960.1
OL776961.1
OL776962.1
OL776963.1
OL776964.1
OL776965.1
OL776966.1
OL776967.1
OL776968.1
OL776969.1
OL776970.1
OL776971.1
OL776972.1
OL776973.1
OL776974.1
OL776975.1
OL776976.1
OL776977.1
OL776978.1
OL776979.1
OL776980.1
OL776981.1
OL776982.1
OL776983.1
OL776984.1
OL776985.1
OL776986.1
OL776987.1
OL776988.1
OL776989.1
OL776990.1
OL776991.1
OL776992.1
OL776993.1
OL776994.1
OL776995.1
OL776996.1
OL776997.1
OL776998.1
OL776999.1
OL777000.1
OL777001.1
OL777002.1
OL777003.1
OL777004.1
OL777005.1
OL777006.1
OL777007.1
OL777008.1
OL777009.1
OL777010.1
OL777011.1
OL777012.1
OL777013.1
OL777014.1
OL777015.1
OL777016.1
OL777017.1
OL777018.1
OL777019.1
OL777020.1
OL777021.1
OL777022.1
OL777023.1
OL777024.1
OL777025.1
OL777026.1
OL777027.1
OL777028.1
OL777029.1
OL777030.1
OL777031.1
OL777032.1
OL777033.1
OL777034.1
OL777035.1
OL777036.1
OL777037.1
OL777038.1
OL777039.1
OL777040.1
OL777041.1
OL777042.1
OL777043.1
OL777044.1
OL777045.1
OL777046.1
OL777047.1
OL777048.1
OL777049.1
OL777050.1
OL777051.1
OL777052.1
OL777053.1
OL777054.1
OL777055.1
OL777056.1
OL777057.1
OL777058.1
OL777059.1
OL777060.1
OL777061.1
OL777062.1
OL777063.1
OL777064.1
OL777065.1
OL777066.1
OL777067.1
OL777068.1
OL777069.1
OL777070.1
OL777071.1
OL777072.1
OL777073.1
OL777074.1
OL777075.1
OL777076.1
OL777077.1
OL777078.1
OL777079.1
OL777080.1
OL777081.1
OL777082.1
OL777083.1
OL777084.1
OL777085.1
OL777086.1
OL777087.1
OL777088.1
OL777089.1
OL777090.1
OL777091.1
OL777092.1
OL777093.1
OL777094.1
OL777095.1
OL777096.1
OL777097.1
OL777098.1
OL777099.1
OL777100.1
OL777101.1
OL777102.1
OL777103.1
OL777104.1
OL777105.1
OL777106.1
OL777107.1
OL777108.1
OL777109.1
OL777110.1
OL777111.1
OL777112.1
OL777113.1
OL777114.1
OL777115.1
OL777116.1
OL777117.1
OL777118.1
OL777119.1
OL777120.1
OL777121.1
OL777122.1
OL777123.1
OL777124.1
OL777125.1
OL777126.1
OL777127.1
OL777128.1
OL777129.1
OL777130.1
OL777131.1
OL777132.1
OL777133.1
OL777134.1
OL777135.1
OL777136.1
OL777137.1
OL777138.1
OL777139.1
OL777140.1
OL777141.1
OL777142.1
OL777143.1
OL777144.1
OL777145.1
OL777146.1
OL777147.1
OL777148.1
OL777149.1
OL777150.1
OL777151.1
OL777152.1
OL777153.1
OL777154.1
OL777155.1
OL777156.1
OL777157.1
OL777158.1
OL777159.1
OL777160.1
OL777161.1
OL777162.1
OL777163.1
OL777164.1
OL777165.1
OL777166.1
OL777167.1
OL777168.1
OL777169.1
OL777170.1
OL777171.1
OL777172.1
OL777173.1
OL777174.1
OL777175.1
OL777176.1
OL777177.1
OL777178.1
OL777179.1
OL777180.1
OL777181.1
OL777182.1
OL777183.1
OL777184.1
OL777185.1
OL777186.1
OL777187.1
OL777188.1
OL777189.1
OL777190.1
OL777191.1
OL777192.1
OL777193.1
OL777194.1
OL777195.1
OL777196.1
OL777197.1
OL777198.1
OL777199.1
OL777200.1
OL777201.1
OL777202.1
OL777203.1
OL777204.1
OL777205.1
OL777206.1
OL777207.1
OL777208.1
OL777209.1
OL777210.1
OL777211.1
OL777212.1
OL777213.1
OL777214.1
OL777215.1
OL777216.1
OL777217.1
OL777218.1
OL777219.1
OL777220.1
OL777221.1
OL777222.1
OL777223.1
OL777224.1
OL777225.1
OL777226.1
OL777227.1
OL777228.1
OL777229.1
OL777230.1
OL777231.1
OL777232.1
OL777233.1
OL777234.1
OL777235.1
OL777236.1
OL777237.1
OL777238.1
OL777239.1
OL777240.1
OL777241.1
OL777242.1
OL777243.1
OL777244.1
OL777245.1
OL777246.1
OL777247.1
OL777248.1
OL777249.1
OL777250.1
OL777251.1
OL777252.1
OL777253.1
OL777254.1
OL777255.1
OL777256.1
OL777257.1
OL777258.1
OL777259.1
OL777260.1
OL777261.1
OL777262.1
OL777263.1
OL777264.1
OL777265.1
OL777266.1
OL777267.1
OL777268.1
OL777269.1
OL777270.1
OL777271.1
OL777272.1
OL777273.1
OL777274.1
OL777275.1
OL777276.1
OL777277.1
OL777278.1
OL777279.1
OL777280.1
OL777281.1
OL777282.1
OL777283.1
OL777284.1
OL777285.1
OL777286.1
OL777287.1
OL777288.1
OL777289.1
OL777290.1
OL777291.1
OL777292.1
OL777293.1
OL777294.1
OL777295.1
OL777296.1
OL777297.1
OL777298.1
OL777299.1
OL777300.1
OL777301.1
OL777302.1
OL777303.1
OL777304.1
OL777305.1
OL777306.1
OL777307.1
OL777308.1
OL777309.1
OL777310.1
OL777311.1
OL777312.1
OL777313.1
OL777314.1
OL777315.1
OL777316.1
OL777317.1
OL777318.1
OL777319.1
OL777320.1
OL777321.1
OL777322.1
OL777323.1
OL777324.1
OL777325.1
OL777326.1
OL777327.1
OL777328.1
OL777329.1
OL777330.1
OL777331.1
OL777332.1
OL777333.1
OL777334.1
OL777335.1
OL777336.1
OL777337.1
OL777338.1
OL777339.1
OL777340.1
OL777341.1
OL777342.1
OL777343.1
OL777344.1
OL777345.1
OL777346.1
OL777347.1
OL777348.1
OL777349.1
OL777350.1
OL777351.1
OL777352.1
OL777353.1
OL777354.1
OL777355.1
OL777356.1
OL777357.1
OL777358.1
OL777359.1
OL777360.1
OL777361.1
OL777362.1
OL777363.1
OL777364.1
OL777365.1
OL777366.1
OL777367.1
OL777368.1
OL777369.1
OL777370.1
OL777371.1
OL777372.1
OL777373.1
OL777374.1
OL777375.1
OL777376.1
OL777377.1
OL777378.1
OL777379.1
OL777380.1
OL777381.1
OL777382.1
OL777383.1
OL777384.1
OL777385.1
OL777386.1
OL777387.1
OL777388.1
OL777389.1
OL777390.1
OL777391.1
OL777392.1
OL777393.1
OL777394.1
OL777395.1
OL777396.1
OL777397.1
OL777398.1
OL777399.1
OL777400.1
OL777401.1
OL777402.1
OL777403.1
OL777404.1
OL777405.1
OL777406.1
OL777407.1
OL777408.1
OL777409.1
OL777410.1
OL777411.1
OL777412.1
OL777413.1
OL777414.1
OL777415.1
OL777416.1
OL777417.1
OL777418.1
OL777419.1
OL777420.1
OL777421.1
OL777422.1
OL777423.1
OL777424.1
OL777425.1
OL777426.1
OL777427.1
OL777428.1
OL777429.1
OL777430.1
OL777431.1
OL777432.1
OL777433.1
OL777434.1
OL777435.1
OL777436.1
OL777437.1
OL777438.1
OL777439.1
OL777440.1
OL777441.1
OL777442.1
OL777443.1
OL777444.1
OL777445.1
OL777446.1
OL777447.1
OL777448.1
OL777449.1
OL777450.1
OL777451.1
OL777452.1
OL777453.1
OL777454.1
OL777455.1
OL777456.1
OL777457.1
OL777458.1
OL777459.1
OL777460.1
OL777461.1
OL777462.1
OL777463.1
OL777464.1
OL777465.1
OL777466.1
OL777467.1
OL777468.1
OL777469.1
OL777470.1
OL777471.1
OL777472.1
OL777473.1
OL777474.1
OL777475.1
OL777476.1
OL777477.1
OL777478.1
OL777479.1
OL777480.1
OL777481.1
OL777482.1
OL777483.1
OL777484.1
OL777485.1
OL777486.1
OL777487.1
OL777488.1
OL777489.1
OL777490.1
OL777491.1
OL777492.1
OL777493.1
OL777494.1
OL777495.1
OL777496.1
OL777497.1
OL777498.1
OL777499.1
OL777500.1
OL777501.1
OL777502.1
OL777503.1
OL777504.1
OL777505.1
OL777506.1
OL777507.1
OL777508.1
OL777509.1
OL777510.1
OL777511.1
OL777512.1
OL777513.1
OL777514.1
OL777515.1
OL777516.1
OL777517.1
OL777518.1
OL777519.1
OL777520.1
OL777521.1
OL777522.1
OL777523.1
OL777524.1
OL777525.1
OL777526.1
OL777527.1
OL777528.1
OL777529.1
OL777530.1
OL777531.1
OL777532.1
OL777533.1
OL777534.1
OL777535.1
OL777536.1
OL777537.1
OL777538.1
OL777539.1
OL777540.1
OL777541.1
OL777542.1
OL777543.1
OL777544.1
OL777545.1
OL777546.1
OL777547.1
OL777548.1
OL777549.1
OL777550.1
OL777551.1
OL777552.1
OL777553.1
OL777554.1
OL777555.1
OL777556.1
OL777557.1
OL777558.1
OL777559.1
OL777560.1
OL777561.1
OL777562.1
OL777563.1
OL777564.1
OL777565.1
OL777566.1
OL777567.1
OL777568.1
OL777569.1
OL777570.1
OL777571.1
OL777572.1
OL777573.1
OL777574.1
OL777575.1
OL777576.1
OL777577.1
OL777578.1
OL777579.1
OL777580.1
OL777581.1
OL777582.1
OL777583.1
OL777584.1
OL777585.1
OL777586.1
OL777587.1
OL777588.1
OL777589.1
OL777590.1
OL777591.1
OL777592.1
OL777593.1
OL777594.1
OL777595.1
OL777596.1
OL777597.1
OL777598.1
OL777599.1
OL777600.1
OL777601.1
OL777602.1
OL777603.1
OL777604.1
OL777605.1
OL777606.1
OL777607.1
OL777608.1
OL777609.1
OL777610.1
OL777611.1
OL777612.1
OL777613.1
OL777614.1
OL777615.1
OL777616.1
OL777617.1
OL777618.1
OL777619.1
OL777620.1
OL777621.1
OL777622.1
OL777623.1
OL777624.1
OL777625.1
OL777626.1
OL777627.1
OL777628.1
OL777629.1
OL777630.1
OL777631.1
OL777632.1
OL777633.1
OL777634.1
OL777635.1
OL777636.1
OL777637.1
OL777638.1
OL777639.1
OL777640.1
OL777641.1
OL777642.1
OL777643.1
OL777644.1
OL777645.1
OL777646.1
OL777647.1
OL777648.1
OL777649.1
OL777650.1
OL777651.1
OL777652.1
OL777653.1
OL777654.1
OL777655.1
OL777656.1
OL777657.1
OL777658.1
OL777659.1
OL777660.1
OL777661.1
OL777662.1
OL777663.1
OL777664.1
OL777665.1
OL777666.1
OL777667.1
OL777668.1
OL777669.1
OL777670.1
OL777671.1
OL777672.1
OL777673.1
OL777674.1
OL777675.1
OL777676.1
OL777677.1
OL777678.1
OL777679.1
OL777680.1
OL777681.1
OL777682.1
OL777683.1
OL777684.1
OL777685.1
OL777686.1
OL777687.1
OL777688.1
OL777689.1
OL777690.1
OL777691.1
OL777692.1
OL777693.1
OL777694.1
OL777695.1
OL777696.1
OL777697.1
OL777698.1
OL777699.1
OL777700.1
OL777701.1
OL777702.1
OL777703.1
OL777704.1
OL777705.1
OL777706.1
OL777707.1
OL777708.1
OL777709.1
OL777710.1
OL777711.1
OL777712.1
OL777713.1
OL777714.1
OL777715.1
OL777716.1
OL777717.1
OL777718.1
OL777719.1
OL777720.1
OL777721.1
OL777722.1
OL777723.1
OL777724.1
OL777725.1
OL777726.1
OL777727.1
OL777728.1
OL777729.1
OL777730.1
OL777731.1
OL777732.1
OL777733.1
OL777734.1
OL777735.1
OL777736.1
OL777737.1
OL777738.1
OL777739.1
OL777740.1
OL777741.1
OL777742.1
OL777743.1
OL777744.1
OL777745.1
OL777746.1
OL777747.1
OL777748.1
OL777749.1
OL777750.1
OL777751.1
OL777752.1
OL777753.1
OL777754.1
OL777755.1
OL777756.1
OL777757.1
OL777758.1
OL777759.1
OL777760.1
OL777761.1
OL777762.1
OL777763.1
OL777764.1
OL777765.1
OL777766.1
OL777767.1
OL777768.1
OL777769.1
OL777770.1
OL777771.1
OL777772.1
OL777773.1
OL777774.1
OL777775.1
OL777776.1
OL777777.1
OL777778.1
OL777779.1
OL777780.1
OL777781.1
OL777782.1
OL777783.1
OL777784.1
OL777785.1
OL777786.1
OL777787.1
OL777788.1
OL777789.1
OL777790.1
OL777791.1
OL777792.1
OL777793.1
OL777794.1
OL777795.1
OL777796.1
OL777797.1
OL777798.1
OL777799.1
OL777800.1
OL777801.1
OL777802.1
OL777803.1
OL777804.1
OL777805.1
OL777806.1
OL777807.1
OL777808.1
OL777809.1
OL777810.1
OL777811.1
OL777812.1
OL777813.1
OL777814.1
OL777815.1
OL777816.1
OL777817.1
OL777818.1
OL777819.1
OL777820.1
OL777821.1
OL777822.1
OL777823.1
OL777824.1
OL777825.1
OL777826.1
OL777827.1
OL777828.1
OL777829.1
OL777830.1
OL777831.1
OL777832.1
OL777833.1
OL777834.1
OL777835.1
OL777836.1
OL777837.1
OL777838.1
OL777839.1
OL777840.1
OL777841.1
OL777842.1
OL777843.1
OL777844.1
OL777845.1
OL777846.1
OL777847.1
OL777848.1
OL777849.1
OL777850.1
OL777851.1
OL777852.1
OL777853.1
OL777854.1
OL777855.1
OL777856.1
OL777857.1
OL777858.1
OL777859.1
OL777860.1
OL777861.1
OL777862.1
OL777863.1
OL777864.1
OL777865.1
OL777866.1
OL777867.1
OL777868.1
OL777869.1
OL777870.1
OL777871.1
OL777872.1
OL777873.1
OL777874.1
OL777875.1
OL777876.1
OL777877.1
OL777878.1
OL777879.1
OL777880.1
OL777881.1
OL777882.1
OL777883.1
OL777884.1
OL777885.1
OL777886.1
OL777887.1
OL777888.1
OL777889.1
OL777890.1
OL777891.1
OL777892.1
OL777893.1
OL777894.1
OL777895.1
OL777896.1
OL777897.1
OL777898.1
OL777899.1
OL777900.1
OL777901.1
OL777902.1
OL777903.1
OL777904.1
OL777905.1
OL777906.1
OL777907.1
OL777908.1
OL777909.1
OL777910.1
OL777911.1
OL777912.1
OL777913.1
OL777914.1
OL777915.1
OL777916.1
OL777917.1
OL777918.1
OL777919.1
OL777920.1
OL777921.1
OL777922.1
OL777923.1
OL777924.1
OL777925.1
OL777926.1
OL777927.1
OL777928.1
OL777929.1
OL777930.1
OL777931.1
OL777932.1
OL777933.1
OL777934.1
OL777935.1
OL777936.1
OL777937.1
OL777938.1
OL777939.1
OL777940.1
OL777941.1
OL777942.1
OL777943.1
OL777944.1
OL777945.1
OL777946.1
OL777947.1
OL777948.1
OL777949.1
OL777950.1
OL777951.1
OL777952.1
OL777953.1
OL777954.1
OL777955.1
OL777956.1
OL777957.1
OL777958.1
OL777959.1
OL777960.1
OL777961.1
OL777962.1
OL777963.1
OL777964.1
OL777965.1
OL777966.1
OL777967.1
OL777968.1
OL777969.1
OL777970.1
OL777971.1
OL777972.1
OL777973.1
OL777974.1
OL777975.1
OL777976.1
OL777977.1
OL777978.1
OL777979.1
OL777980.1
OL777981.1
OL777982.1
OL777983.1
OL777984.1
OL777985.1
OL777986.1
OL777987.1
OL777988.1
OL777989.1
OL777990.1
OL777991.1
OL777992.1
OL777993.1
OL777994.1
OL777995.1
OL777996.1
OL777997.1
OL777998.1
OL777999.1
OL778000.1
OL778001.1
OL778002.1
OL778003.1
OL778004.1
OL778005.1
OL778006.1
OL778007.1
OL778008.1
OL778009.1
OL778010.1
OL778011.1
OL778012.1
OL778013.1
OL778014.1
OL778015.1
OL778016.1
OL778017.1
OL778018.1
OL778019.1
OL778020.1
OL778021.1
OL778022.1
OL778023.1
OL778024.1
OL778025.1
OL778026.1
OL778027.1
OL778028.1
OL778029.1
OL778030.1
OL778031.1
OL778032.1
OL778033.1
OL778034.1
OL778035.1
OL778036.1
OL778037.1
OL778038.1
OL778039.1
OL778040.1
OL778041.1
OL778042.1
OL778043.1
OL778044.1
OL778045.1
OL778046.1
OL778047.1
OL778048.1
OL778049.1
OL778050.1
OL778051.1
OL778052.1
OL778053.1
OL778054.1
OL778055.1
OL778056.1
OL778057.1
OL778058.1
OL778059.1
OL778060.1
OL778061.1
OL778062.1
OL778063.1
OL778064.1
OL778065.1
OL778066.1
OL778067.1
OL778068.1
OL778069.1
OL778070.1
OL778071.1
OL778072.1
OL778073.1
OL778074.1
OL778075.1
OL778076.1
OL778077.1
OL778078.1
OL778079.1
OL778080.1
OL778081.1
OL778082.1
OL778083.1
OL778084.1
OL778085.1
OL778086.1
OL778087.1
OL778088.1
OL778089.1
OL778090.1
OL778091.1
OL778092.1
OL778093.1
OL778094.1
OL778095.1
OL778096.1
OL778097.1
OL778098.1
OL778099.1
OL778100.1
OL778101.1
OL778102.1
OL778103.1
OL778104.1
OL778105.1
OL778106.1
OL778107.1
OL778108.1
OL778109.1
OL778110.1
OL778111.1
OL778112.1
OL778113.1
OL778114.1
OL778115.1
OL778116.1
OL778117.1
OL778118.1
OL778119.1
OL778120.1
OL778121.1
OL778122.1
OL778123.1
OL778124.1
OL778125.1
OL778126.1
OL778127.1
OL778128.1
OL778129.1
OL778130.1
OL778131.1
OL778132.1
OL778133.1
OL778134.1
OL778135.1
OL778136.1
OL778137.1
OL778138.1
OL778139.1
OL778140.1
OL778141.1
OL778142.1
OL778143.1
OL778144.1
OL778145.1
OL778146.1
OL778147.1
OL778148.1
OL778149.1
OL778150.1
OL778151.1
OL778152.1
OL778153.1
OL778154.1
OL778155.1
OL778156.1
OL778157.1
OL778158.1
OL778159.1
OL778160.1
OL778161.1
OL778162.1
OL778163.1
OL778164.1
OL778165.1
OL778166.1
OL778167.1
OL778168.1
OL778169.1
OL778170.1
OL778171.1
OL778172.1
OL778173.1
OL778174.1
OL778175.1
OL778176.1
OL778177.1
OL778178.1
OL778179.1
OL778180.1
OL778181.1
OL778182.1
OL778183.1
OL778184.1
OL778185.1
OL778186.1
OL778187.1
OL778188.1
OL778189.1
OL778190.1
OL778191.1
OL778192.1
OL778193.1
OL778194.1
OL778195.1
OL778196.1
OL778197.1
OL778198.1
OL778199.1
OL778200.1
OL778201.1
OL778202.1
OL778203.1
OL778204.1
OL778205.1
OL778206.1
OL778207.1
OL778208.1
OL778209.1
OL778210.1
OL778211.1
OL778212.1
OL778213.1
OL778214.1
OL778215.1
OL778216.1
OL778217.1
OL778218.1
OL778219.1
OL778220.1
OL778221.1
OL778222.1
OL778223.1
OL778224.1
OL778225.1
OL778226.1
OL778227.1
OL778228.1
OL778229.1
OL778230.1
OL778231.1
OL778232.1
OL778233.1
OL778234.1
OL778235.1
OL778236.1
OL778237.1
OL778238.1
OL778239.1
OL778240.1
OL778241.1
OL778242.1
OL778243.1
OL778244.1
OL778245.1
OL778246.1
OL778247.1
OL778248.1
OL778249.1
OL778250.1
OL778251.1
OL778252.1
OL778253.1
OL778254.1
OL778255.1
OL778256.1
OL778257.1
OL778258.1
OL778259.1
OL778260.1
OL778261.1
OL778262.1
OL778263.1
OL778264.1
OL778265.1
OL778266.1
OL778267.1
OL778268.1
OL778269.1
OL778270.1
OL778271.1
OL778272.1
OL778273.1
OL778274.1
OL778275.1
OL778276.1
OL778277.1
OL778278.1
OL778279.1
OL778280.1
OL778281.1
OL778282.1
OL778283.1
OL778284.1
OL778285.1
OL778286.1
OL778287.1
OL778288.1
OL778289.1
OL778290.1
OL778291.1
OL778292.1
OL778293.1
OL778294.1
OL778295.1
OL778296.1
OL778297.1
OL778298.1
OL778299.1
OL778300.1
OL778301.1
OL778302.1
OL778303.1
OL778304.1
OL778305.1
OL778306.1
OL778307.1
OL778308.1
OL778309.1
OL778310.1
OL778311.1
OL778312.1
OL778313.1
OL778314.1
OL778315.1
OL778316.1
OL778317.1
OL778318.1
OL778319.1
OL778320.1
OL778321.1
OL778322.1
OL778323.1
OL778324.1
OL778325.1
OL778326.1
OL778327.1
OL778328.1
OL778329.1
OL778330.1
OL778331.1
OL778332.1
OL778333.1
OL778334.1
OL778335.1
OL778336.1
OL778337.1
OL778338.1
OL778339.1
OL778340.1
OL778341.1
OL778342.1
OL778343.1
OL778344.1
OL778345.1
OL778346.1
OL778347.1
OL778348.1
OL778349.1
OL778350.1
OL778351.1
OL778352.1
OL778353.1
OL778354.1
OL778355.1
OL778356.1
OL778357.1
OL778358.1
OL778359.1
OL778360.1
OL778361.1
OL778362.1
OL778363.1
OL778364.1
OL778365.1
OL778366.1
OL778367.1
OL778368.1
OL778369.1
OL778370.1
OL778371.1
OL778372.1
OL778373.1
OL778374.1
OL778375.1
OL778376.1
OL778377.1
OL778378.1
OL778379.1
OL778380.1
OL778381.1
OL778382.1
OL778383.1
OL778384.1
OL778385.1
OL778386.1
OL778387.1
OL778388.1
OL778389.1
OL778390.1
OL778391.1
OL778392.1
OL778393.1
OL778394.1
OL778395.1
OL778396.1
OL778397.1
OL778398.1
OL778399.1
OL778400.1
OL778401.1
OL778402.1
OL778403.1
OL778404.1
OL778405.1
OL778406.1
OL778407.1
OL778408.1
OL778409.1
OL778410.1
OL778411.1
OL778412.1
OL778413.1
OL778414.1
OL778415.1
OL778416.1
OL778417.1
OL778418.1
OL778419.1
OL778420.1
OL778421.1
OL778422.1
OL778423.1
OL778424.1
OL778425.1
OL778426.1
OL778427.1
OL778428.1
OL778429.1
OL778430.1
OL778431.1
OL778432.1
OL778433.1
OL778434.1
OL778435.1
OL778436.1
OL778437.1
OL778438.1
OL778439.1
OL778440.1
OL778441.1
OL778442.1
OL778443.1
OL778444.1
OL778445.1
OL778446.1
OL778447.1
OL778448.1
OL778449.1
OL778450.1
OL778451.1
OL778452.1
OL778453.1
OL778454.1
OL778455.1
OL778456.1
OL778457.1
OL778458.1
OL778459.1
OL778460.1
OL778461.1
OL778462.1
OL778463.1
OL778464.1
OL778465.1
OL778466.1
OL778467.1
OL778468.1
OL778469.1
OL778470.1
OL778471.1
OL778472.1
OL778473.1
OL778474.1
OL778475.1
OL778476.1
OL778477.1
OL778478.1
OL778479.1
OL778480.1
OL778481.1
OL778482.1
OL778483.1
OL778484.1
OL778485.1
OL778486.1
OL778487.1
OL778488.1
OL778489.1
OL778490.1
OL778491.1
OL778492.1
OL778493.1
OL778494.1
OL778495.1
OL778496.1
OL778497.1
OL778498.1
OL778499.1
OL778500.1
OL778501.1
OL778502.1
OL778503.1
OL778504.1
OL778505.1
OL778506.1
OL778507.1
OL778508.1
OL778509.1
OL778510.1
OL778511.1
OL778512.1
OL778513.1
OL778514.1
OL778515.1
OL778516.1
OL778517.1
OL778518.1
OL778519.1
OL778520.1
OL778521.1
OL778522.1
OL778523.1
OL778524.1
OL778525.1
OL778526.1
OL778527.1
OL778528.1
OL778529.1
OL778530.1
OL778531.1
OL778532.1
OL778533.1
OL778534.1
OL778535.1
OL778536.1
OL778537.1
OL778538.1
OL778539.1
OL778540.1
OL778541.1
OL778542.1
OL778543.1
OL778544.1
OL778545.1
OL778546.1
OL778547.1
OL778548.1
OL778549.1
OL778550.1
OL778551.1
OL778552.1
OL778553.1
OL778554.1
OL778555.1
OL778556.1
OL778557.1
OL778558.1
OL778559.1
OL778560.1
OL778561.1
OL778562.1
OL778563.1
OL778564.1
OL778565.1
OL778566.1
OL778567.1
OL778568.1
OL778569.1
OL778570.1
OL778571.1
OL778572.1
OL778573.1
OL778574.1
OL778575.1
OL778576.1
OL778577.1
OL778578.1
OL778579.1
OL778580.1
OL778581.1
OL778582.1
OL778583.1
OL778584.1
OL778585.1
OL778586.1
OL778587.1
OL778588.1
OL778589.1
OL778590.1
OL778591.1
OL778592.1
OL778593.1
OL778594.1
OL778595.1
OL778596.1
OL778597.1
OL778598.1
OL778599.1
OL778600.1
OL778601.1
OL778602.1
OL778603.1
OL778604.1
OL778605.1
OL778606.1
OL778607.1
OL778608.1
OL778609.1
OL778610.1
OL778611.1
OL778612.1
OL778613.1
OL778614.1
OL778615.1
OL778616.1
OL778617.1
OL778618.1
OL778619.1
OL778620.1
OL778621.1
OL778622.1
OL778623.1
OL778624.1
OL778625.1
OL778626.1
OL778627.1
OL778628.1
OL778629.1
OL778630.1
OL778631.1
OL778632.1
OL778633.1
OL778634.1
OL778635.1
OL778636.1
OL778637.1
OL778638.1
OL778639.1
OL778640.1
OL778641.1
OL778642.1
OL778643.1
OL778644.1
OL778645.1
OL778646.1
OL778647.1
OL778648.1
OL778649.1
OL778650.1
OL778651.1
OL778652.1
OL778653.1
OL778654.1
OL778655.1
OL778656.1
OL778657.1
OL778658.1
OL778659.1
OL778660.1
OL778661.1
OL778662.1
OL778663.1
OL778664.1
OL778665.1
OL778666.1
OL778667.1
OL778668.1
OL778669.1
OL778670.1
OL778671.1
OL778672.1
OL778673.1
OL778674.1
OL778675.1
OL778676.1
OL778677.1
OL778678.1
OL778679.1
OL778680.1
OL778681.1
OL778682.1
OL778683.1
OL778684.1
OL778685.1
OL778686.1
OL778687.1
OL778688.1
OL778689.1
OL778690.1
OL778691.1
OL778692.1
OL778693.1
OL778694.1
OL778695.1
OL778696.1
OL778697.1
OL778698.1
OL778699.1
OL778700.1
OL778701.1
OL778702.1
OL778703.1
OL778704.1
OL778705.1
OL778706.1
OL778707.1
OL778708.1
OL778709.1
OL778710.1
OL778711.1
OL778712.1
OL778713.1
OL778714.1
OL778715.1
OL778716.1
OL778717.1
OL778718.1
OL778719.1
OL778720.1
OL778721.1
OL778722.1
OL778723.1
OL778724.1
OL778725.1
OL778726.1
OL778727.1
OL778728.1
OL778729.1
OL778730.1
OL778731.1
OL778732.1
OL778733.1
OL778734.1
OL778735.1
OL778736.1
OL778737.1
OL778738.1
OL778739.1
OL778740.1
OL778741.1
OL778742.1
OL778743.1
OL778744.1
OL778745.1
OL778746.1
OL778747.1
OL778748.1
OL778749.1
OL778750.1
OL778751.1
OL778752.1
OL778753.1
OL778754.1
OL778755.1
OL778756.1
OL778757.1
OL778758.1
OL778759.1
OL778760.1
OL778761.1
OL778762.1
OL778763.1
OL778764.1
OL778765.1
OL778766.1
OL778767.1
OL778768.1
OL778769.1
OL778770.1
OL778771.1
OL778772.1
OL778773.1
OL778774.1
OL778775.1
OL778776.1
OL778777.1
OL778778.1
OL778779.1
OL778780.1
OL778781.1
OL778782.1
OL778783.1
OL778784.1
OL778785.1
OL778786.1
OL778787.1
OL778788.1
OL778789.1
OL778790.1
OL778791.1
OL778792.1
OL778793.1
OL778794.1
OL778795.1
OL778796.1
OL778797.1
OL778798.1
OL778799.1
OL778800.1
OL778801.1
OL778802.1
OL778803.1
OL778804.1
OL778805.1
OL778806.1
OL778807.1
OL778808.1
OL778809.1
OL778810.1
OL778811.1
OL778812.1
OL778813.1
OL778814.1
OL778815.1
OL778816.1
OL778817.1
OL778818.1
OL778819.1
OL778820.1
OL778821.1
OL778822.1
OL778823.1
OL778824.1
OL778825.1
OL778826.1
OL778827.1
OL779257.1
OL779258.1
OL779259.1
OL779260.1
OL779261.1
OL779262.1
OL779263.1
OL779264.1
OL779265.1
OL779266.1
OL779267.1
OL779268.1
OL779269.1
OL779270.1
OL779271.1
OL779272.1
OL779273.1
OL779274.1
OL779275.1
OL779276.1
OL779277.1
OL779278.1
OL779279.1
OL779280.1
OL779281.1
OL779282.1
OL779283.1
OL779284.1
OL779285.1
OL779286.1
OL779287.1
OL779288.1
OL779289.1
OL779290.1
OL779291.1
OL779292.1
OL779293.1
OL779294.1
OL779295.1
OL779296.1
OL779297.1
OL779298.1
OL779299.1
OL779300.1
OL779301.1
OL779302.1
OL779303.1
OL779304.1
OL779305.1
OL779306.1
OL779307.1
OL779308.1
OL779309.1
OL779310.1
OL779311.1
OL779312.1
OL779313.1
OL779314.1
OL779315.1
OL779316.1
OL779317.1
OL779318.1
OL779319.1
OL779320.1
OL779321.1
OL779322.1
OL779323.1
OL779324.1
OL779325.1
OL779326.1
OL779327.1
OL779328.1
OL779329.1
OL779330.1
OL779331.1
OL779332.1
OL779333.1
OL779334.1
OL779335.1
OL779336.1
OL779337.1
OL779338.1
OL779339.1
OL779340.1
OL779341.1
OL779342.1
OL779343.1
OL779344.1
OL779345.1
OL779346.1
OL779347.1
OL779348.1
OL779349.1
OL779350.1
OL779351.1
OL779352.1
OL779353.1
OL779354.1
OL779355.1
OL779356.1
OL779357.1
OL779358.1
OL779359.1
OL779360.1
OL779361.1
OL779362.1
OL779363.1
OL779364.1
OL779365.1
OL779366.1
OL779367.1
OL779368.1
OL779369.1
OL779370.1
OL779371.1
OL779372.1
OL779373.1
OL779374.1
OL779375.1
OL779376.1
OL779377.1
OL779378.1
OL779379.1
OL779380.1
OL779381.1
OL779382.1
OL779383.1
OL779384.1
OL779385.1
OL779386.1
OL779387.1
OL779388.1
OL779389.1
OL779390.1
OL779391.1
OL779392.1
OL779393.1
OL779394.1
OL779395.1
OL779396.1
OL779397.1
OL779398.1
OL779399.1
OL779400.1
OL779401.1
OL779402.1
OL779403.1
OL779404.1
OL779405.1
OL779406.1
OL779407.1
OL779408.1
OL779409.1
OL779410.1
OL779411.1
OL779412.1
OL779413.1
OL779414.1
OL779415.1
OL779416.1
OL779417.1
OL779418.1
OL779419.1
OL779420.1
OL779421.1
OL779422.1
OL779423.1
OL779424.1
OL779425.1
OL779426.1
OL779427.1
OL779428.1
OL779429.1
OL779430.1
OL779431.1
OL779432.1
OL779433.1
OL779434.1
OL779435.1
OL779436.1
OL779437.1
OL779438.1
OL779439.1
OL779440.1
OL779441.1
OL779442.1
OL779443.1
OL779444.1
OL779445.1
OL779446.1
OL779447.1
OL779448.1
OL779449.1
OL779450.1
OL779451.1
OL779452.1
OL779453.1
OL779454.1
OL779455.1
OL779456.1
OL779457.1
OL779458.1
OL779459.1
OL779460.1
OL779461.1
OL779462.1
OL779463.1
OL779464.1
OL779465.1
OL779466.1
OL779467.1
OL779468.1
OL779469.1
OL779470.1
OL779471.1
OL779472.1
OL779473.1
OL779474.1
OL779475.1
OL779476.1
OL779477.1
OL779478.1
OL779479.1
OL779480.1
OL779481.1
OL779482.1
OL779483.1
OL779484.1
OL779485.1
OL779486.1
OL779487.1
OL779488.1
OL779489.1
OL779490.1
OL779491.1
OL779492.1
OL779493.1
OL779494.1
OL779495.1
OL779496.1
OL779497.1
OL779498.1
OL779499.1
OL779500.1
OL779501.1
OL779502.1
OL779503.1
OL779504.1
OL779505.1
OL779506.1
OL779507.1
OL779508.1
OL779509.1
OL779510.1
OL779511.1
OL779512.1
OL779513.1
OL779514.1
OL779515.1
OL779516.1
OL779517.1
OL779518.1
OL779519.1
OL779520.1
OL779521.1
OL779522.1
OL779523.1
OL779524.1
OL779525.1
OL779526.1
OL779527.1
OL779528.1
OL779529.1
OL779530.1
OL779531.1
OL779532.1
OL779533.1
OL779534.1
OL779535.1
OL779536.1
OL779537.1
OL779538.1
OL779539.1
OL779540.1
OL779541.1
OL779542.1
OL779543.1
OL779544.1
OL779545.1
OL779546.1
OL779547.1
OL779548.1
OL779549.1
OL779550.1
OL779551.1
OL779552.1
OL779553.1
OL779554.1
OL779555.1
OL779556.1
OL779557.1
OL779558.1
OL779559.1
OL779560.1
OL779561.1
OL779562.1
OL779563.1
OL779564.1
OL779565.1
OL779566.1
OL779567.1
OL779568.1
OL779569.1
OL779570.1
OL779571.1
OL779572.1
OL779573.1
OL779574.1
OL779575.1
OL779576.1
OL779577.1
OL779578.1
OL779579.1
OL779580.1
OL779581.1
OL779582.1
OL779583.1
OL779584.1
OL779585.1
OL779586.1
OL779587.1
OL779588.1
OL779589.1
OL779590.1
OL779591.1
OL779592.1
OL779593.1
OL779594.1
OL779595.1
OL779596.1
OL779597.1
OL779598.1
OL779599.1
OL779600.1
OL779601.1
OL779602.1
OL779603.1
OL779604.1
OL779605.1
OL779606.1
OL779607.1
OL779608.1
OL779609.1
OL779610.1
OL779611.1
OL779612.1
OL779613.1
OL779614.1
OL779615.1
OL779616.1
OL779617.1
OL779618.1
OL779619.1
OL779620.1
OL779621.1
OL779622.1
OL779623.1
OL779624.1
OL779625.1
OL779626.1
OL779627.1
OL779628.1
OL779629.1
OL779630.1
OL779631.1
OL779632.1
OL779633.1
OL779634.1
OL779635.1
OL779636.1
OL779637.1
OL779638.1
OL779639.1
OL779640.1
OL779641.1
OL779642.1
OL779643.1
OL779644.1
OL779645.1
OL779646.1
OL779647.1
OL779648.1
OL779649.1
OL779650.1
OL779651.1
OL779652.1
OL779653.1
OL779654.1
OL779655.1
OL779656.1
OL779657.1
OL779658.1
OL779659.1
OL779660.1
OL779661.1
OL779662.1
OL779663.1
OL779664.1
OL779665.1
OL779666.1
OL779667.1
OL779668.1
OL779669.1
OL779670.1
OL779671.1
OL779672.1
OL779673.1
OL779674.1
OL779675.1
OL779676.1
OL779677.1
OL779678.1
OL779679.1
OL779680.1
OL779681.1
OL779682.1
OL779683.1
OL779684.1
OL779685.1
OL779686.1
OL779687.1
OL779688.1
OL779689.1
OL779690.1
OL779691.1
OL779692.1
OL779693.1
OL779694.1
OL779695.1
OL779696.1
OL779697.1
OL779698.1
OL779699.1
OL779700.1
OL779701.1
OL779702.1
OL779703.1
OL779704.1
OL779705.1
OL779706.1
OL779707.1
OL779708.1
OL779709.1
OL779710.1
OL779711.1
OL779712.1
OL779713.1
OL779714.1
OL779715.1
OL779716.1
OL779717.1
OL779718.1
OL779719.1
OL779720.1
OL779721.1
OL779722.1
OL779723.1
OL779724.1
OL779725.1
OL779726.1
OL779727.1
OL779728.1
OL779729.1
OL779730.1
OL779731.1
OL779732.1
OL779733.1
OL779734.1
OL779735.1
OL779736.1
OL779737.1
OL779738.1
OL779739.1
OL779740.1
OL779741.1
OL779742.1
OL779743.1
OL779744.1
OL779745.1
OL779746.1
OL779747.1
OL779748.1
OL779749.1
OL779750.1
OL779751.1
OL779752.1
OL779753.1
OL779754.1
OL779755.1
OL779756.1
OL779757.1
OL779758.1
OL779759.1
OL779760.1
OL779761.1
OL779762.1
OL779763.1
OL779764.1
OL779765.1
OL779766.1
OL779767.1
OL779768.1
OL779769.1
OL779770.1
OL779771.1
OL779772.1
OL779773.1
OL779774.1
OL779775.1
OL779776.1
OL779777.1
OL779778.1
OL779779.1
OL779780.1
OL779781.1
OL779782.1
OL779783.1
OL779784.1
OL779785.1
OL779786.1
OL779787.1
OL779788.1
OL779789.1
OL779790.1
OL779791.1
OL779792.1
OL779793.1
OL779794.1
OL779795.1
OL779796.1
OL779797.1
OL779798.1
OL779799.1
OL779800.1
OL779801.1
OL779802.1
OL779803.1
OL779804.1
OL779805.1
OL779806.1
OL779807.1
OL779808.1
OL779809.1
OL779810.1
OL779811.1
OL779812.1
OL779813.1
OL779814.1
OL779815.1
OL779816.1
OL779817.1
OL779818.1
OL779819.1
OL779820.1
OL779821.1
OL779822.1
OL779823.1
OL779824.1
OL779825.1
OL779826.1
OL779827.1
OL779828.1
OL779829.1
OL779830.1
OL779831.1
OL779832.1
OL779833.1
OL779834.1
OL779835.1
OL779836.1
OL779837.1
OL779838.1
OL779839.1
OL779840.1
OL779841.1
OL779842.1
OL779843.1
OL779844.1
OL779845.1
OL779846.1
OL779847.1
OL779848.1
OL779849.1
OL779850.1
OL779851.1
OL779852.1
OL779853.1
OL779854.1
OL779855.1
OL779856.1
OL779857.1
OL779858.1
OL779859.1
OL779860.1
OL779861.1
OL779862.1
OL779863.1
OL779864.1
OL779865.1
OL779866.1
OL779867.1
OL779868.1
OL779869.1
OL779870.1
OL779871.1
OL779872.1
OL779873.1
OL779874.1
OL779875.1
OL779876.1
OL779877.1
OL779878.1
OL779879.1
OL779880.1
OL779881.1
OL779882.1
OL779883.1
OL779884.1
OL779885.1
OL779886.1
OL779887.1
OL779888.1
OL779889.1
OL779890.1
OL779891.1
OL779892.1
OL779893.1
OL779894.1
OL779895.1
OL779896.1
OL779897.1
OL779898.1
OL779899.1
OL779900.1
OL779901.1
OL779902.1
OL779903.1
OL779904.1
OL779905.1
OL779906.1
OL779907.1
OL779908.1
OL779909.1
OL780892.1
OL780893.1
OL780894.1
OL780895.1
OL780896.1
OL780897.1
OL780898.1
OL780899.1
OL780900.1
OL780901.1
OL780902.1
OL780903.1
OL780904.1
OL780905.1
OL780906.1
OL780907.1
OL780908.1
OL780909.1
OL780910.1
OL780911.1
OL780912.1
OL780913.1
OL780914.1
OL780915.1
OL780916.1
OL780917.1
OL780918.1
OL780919.1
OL780920.1
OL780921.1
OL780922.1
OL780923.1
OL780924.1
OL780925.1
OL780926.1
OL780927.1
OL780928.1
OL780929.1
OL780930.1
OL780931.1
OL780932.1
OL780933.1
OL780934.1
OL780935.1
OL780936.1
OL780937.1
OL780938.1
OL780939.1
OL780940.1
OL780941.1
OL780942.1
OL780943.1
OL780944.1
OL780945.1
OL780946.1
OL780947.1
OL780948.1
OL780949.1
OL780950.1
OL780951.1
OL780952.1
OL780953.1
OL780954.1
OL780955.1
OL780956.1
OL780957.1
OL780958.1
OL780959.1
OL780960.1
OL780961.1
OL780962.1
OL780963.1
OL780964.1
OL780965.1
OL780966.1
OL780967.1
OL780968.1
OL780969.1
OL780970.1
OL780971.1
OL780972.1
OL780973.1
OL780974.1
OL780975.1
OL780976.1
OL780977.1
OL780978.1
OL780979.1
OL780980.1
OL780981.1
OL780982.1
OL780983.1
OL780984.1
OL780985.1
OL780986.1
OL780987.1
OL780988.1
OL780989.1
OL780990.1
OL780991.1
OL780992.1
OL780993.1
OL780994.1
OL780995.1
OL780996.1
OL780997.1
OL780998.1
OL780999.1
OL781000.1
OL781001.1
OL781002.1
OL781003.1
OL781004.1
OL781005.1
OL781006.1
OL781007.1
OL781008.1
OL781009.1
OL781010.1
OL781011.1
OL781012.1
OL781013.1
OL781014.1
OL781015.1
OL781016.1
OL781017.1
OL781018.1
OL781019.1
OL781020.1
OL781021.1
OL781022.1
OL781023.1
OL781024.1
OL781025.1
OL781026.1
OL781027.1
OL781028.1
OL781029.1
OL781030.1
OL781031.1
OL781032.1
OL781033.1
OL781034.1
OL781035.1
OL781036.1
OL781037.1
OL781038.1
OL781039.1
OL781040.1
OL781041.1
OL781042.1
OL781043.1
OL781044.1
OL781045.1
OL781046.1
OL781047.1
OL781048.1
OL781049.1
OL781050.1
OL781051.1
OL781052.1
OL781053.1
OL781054.1
OL781055.1
OL781056.1
OL781057.1
OL781058.1
OL781059.1
OL781060.1
OL781061.1
OL781062.1
OL781063.1
OL781064.1
OL781065.1
OL781066.1
OL781067.1
OL781068.1
OL781069.1
OL781070.1
OL781071.1
OL781072.1
OL781073.1
OL781074.1
OL781075.1
OL781076.1
OL781077.1
OL781078.1
OL781079.1
OL781080.1
OL781081.1
OL781082.1
OL781083.1
OL781084.1
OL781085.1
OL781086.1
OL781087.1
OL781088.1
OL781089.1
OL781090.1
OL781091.1
OL781092.1
OL781093.1
OL781094.1
OL781095.1
OL781096.1
OL781097.1
OL781098.1
OL781099.1
OL781100.1
OL781101.1
OL781102.1
OL781103.1
OL781104.1
OL781105.1
OL781106.1
OL781107.1
OL781108.1
OL781109.1
OL781110.1
OL781111.1
OL781112.1
OL781113.1
OL781114.1
OL781115.1
OL781116.1
OL781117.1
OL781118.1
OL781119.1
OL781120.1
OL781121.1
OL781122.1
OL781123.1
OL781124.1
OL781125.1
OL781126.1
OL781127.1
OL781128.1
OL781129.1
OL781130.1
OL781131.1
OL781132.1
OL781133.1
OL781134.1
OL781135.1
OL781136.1
OL781137.1
OL781138.1
OL781139.1
OL781140.1
OL781141.1
OL781142.1
OL781143.1
OL781144.1
OL781145.1
OL781146.1
OL781147.1
OL781148.1
OL781149.1
OL781150.1
OL781187.1
OL781188.1
OL781189.1
OL781190.1
OL781191.1
OL781192.1
OL781193.1
OL781194.1
OL781195.1
OL781196.1
OL781197.1
OL781198.1
OL781199.1
OL781200.1
OL781201.1
OL781202.1
OL781203.1
OL781204.1
OL781205.1
OL781206.1
OL781207.1
OL781208.1
OL781209.1
OL781210.1
OL781211.1
OL781212.1
OL781213.1
OL781214.1
OL781215.1
OL781216.1
OL781217.1
OL781218.1
OL781219.1
OL781220.1
OL781221.1
OL781222.1
OL781223.1
OL781224.1
OL781225.1
OL781226.1
OL781227.1
OL781228.1
OL781229.1
OL781230.1
OL781231.1
OL781232.1
OL781233.1
OL781234.1
OL781235.1
OL781236.1
OL781237.1
OL781238.1
OL781239.1
OL781240.1
OL781241.1
OL781242.1
OL781243.1
OL781244.1
OL781245.1
OL781246.1
OL781247.1
OL781248.1
OL781249.1
OL781250.1
OL781251.1
OL781252.1
OL781253.1
OL781254.1
OL781255.1
OL781256.1
OL781257.1
OL781258.1
OL781259.1
OL781260.1
OL781261.1
OL781262.1
OL781263.1
OL781264.1
OL781265.1
OL781266.1
OL781267.1
OL781268.1
OL781269.1
OL781270.1
OL781271.1
OL781272.1
OL781273.1
OL781274.1
OL781275.1
OL781276.1
OL781277.1
OL781278.1
OL781279.1
OL781280.1
OL781281.1
OL781282.1
OL781283.1
OL781284.1
OL781285.1
OL781286.1
OL781287.1
OL781288.1
OL781289.1
OL781290.1
OL781291.1
OL781292.1
OL781293.1
OL781294.1
OL781295.1
OL781296.1
OL781297.1
OL781298.1
OL781299.1
OL781300.1
OL781301.1
OL781302.1
OL781303.1
OL781304.1
OL781305.1
OL781306.1
OL781307.1
OL781308.1
OL781309.1
OL781310.1
OL781311.1
OL781312.1
OL781313.1
OL781314.1
OL781315.1
OL781316.1
OL781317.1
OL781318.1
OL781319.1
OL781320.1
OL781321.1
OL781322.1
OL781323.1
OL781324.1
OL781325.1
OL781326.1
OL781327.1
OL781328.1
OL781329.1
OL781330.1
OL781331.1
OL781332.1
OL781333.1
OL781334.1
OL781335.1
OL781336.1
OL781337.1
OL781338.1
OL781339.1
OL781340.1
OL781341.1
OL781342.1
OL781343.1
OL781344.1
OL781345.1
OL781346.1
OL781347.1
OL781348.1
OL781349.1
OL781350.1
OL781351.1
OL781352.1
OL781353.1
OL781354.1
OL781355.1
OL781356.1
OL781357.1
OL781358.1
OL781359.1
OL781360.1
OL781361.1
OL781362.1
OL781363.1
OL781364.1
OL781365.1
OL781366.1
OL781367.1
OL781368.1
OL781369.1
OL781370.1
OL781371.1
OL781372.1
OL781373.1
OL781374.1
OL781375.1
OL781376.1
OL781377.1
OL781378.1
OL781379.1
OL781380.1
OL781381.1
OL781382.1
OL781383.1
OL781384.1
OL781385.1
OL781386.1
OL781387.1
OL781388.1
OL781389.1
OL781390.1
OL781391.1
OL781392.1
OL781393.1
OL781394.1
OL781395.1
OL781396.1
OL781397.1
OL781398.1
OL781399.1
OL781400.1
OL781401.1
OL781402.1
OL781403.1
OL781404.1
OL781405.1
OL781406.1
OL781407.1
OL781408.1
OL781409.1
OL781410.1
OL781411.1
OL781412.1
OL781413.1
OL781414.1
OL781415.1
OL781416.1
OL781417.1
OL781418.1
OL781419.1
OL781420.1
OL781421.1
OL781422.1
OL781423.1
OL781424.1
OL781425.1
OL781426.1
OL781427.1
OL781428.1
OL781429.1
OL781430.1
OL781431.1
OL781432.1
OL781433.1
OL781434.1
OL781435.1
OL781436.1
OL781437.1
OL781438.1
OL781439.1
OL781440.1
OL781441.1
OL781442.1
OL781443.1
OL781444.1
OL781445.1
OL781446.1
OL781447.1
OL781448.1
OL781449.1
OL781450.1
OL781451.1
OL781452.1
OL781453.1
OL781454.1
OL781455.1
OL781456.1
OL781457.1
OL781458.1
OL781459.1
OL781460.1
OL781461.1
OL781462.1
OL781463.1
OL781464.1
OL781465.1
OL781466.1
OL781467.1
OL781468.1
OL781469.1
OL781470.1
OL781471.1
OL781472.1
OL781473.1
OL781474.1
OL781475.1
OL781476.1
OL781477.1
OL781478.1
OL781479.1
OL781480.1
OL781481.1
OL781482.1
OL781483.1
OL781484.1
OL781485.1
OL781486.1
OL781487.1
OL781488.1
OL781489.1
OL781490.1
OL781491.1
OL781492.1
OL781493.1
OL781494.1
OL781495.1
OL781496.1
OL781497.1
OL781498.1
OL781499.1
OL781500.1
OL781501.1
OL781502.1
OL781503.1
OL781504.1
OL781505.1
OL781506.1
OL781507.1
OL781508.1
OL781509.1
OL781510.1
OL781511.1
OL781512.1
OL781513.1
OL781514.1
OL781515.1
OL781516.1
OL781517.1
OL781518.1
OL781519.1
OL781520.1
OL781521.1
OL781522.1
OL781523.1
OL781524.1
OL781525.1
OL781526.1
OL781527.1
OL781528.1
OL781529.1
OL781530.1
OL781531.1
OL781532.1
OL781533.1
OL781534.1
OL781535.1
OL781536.1
OL781537.1
OL781538.1
OL781539.1
OL781540.1
OL781541.1
OL781542.1
OL781543.1
OL781544.1
OL781545.1
OL781546.1
OL781547.1
OL781548.1
OL781549.1
OL781550.1
OL781551.1
OL781552.1
OL781553.1
OL781554.1
OL781555.1
OL781556.1
OL781557.1
OL781558.1
OL781559.1
OL781560.1
OL781561.1
OL781562.1
OL781563.1
OL781564.1
OL781565.1
OL781566.1
OL781567.1
OL781568.1
OL781569.1
OL781570.1
OL781571.1
OL781572.1
OL781573.1
OL781574.1
OL781575.1
OL781576.1
OL781577.1
OL781578.1
OL781579.1
OL781580.1
OL781581.1
OL781582.1
OL781583.1
OL781584.1
OL781585.1
OL781586.1
OL781587.1
OL781588.1
OL781589.1
OL781590.1
OL781591.1
OL781592.1
OL781593.1
OL781594.1
OL781595.1
OL781596.1
OL781597.1
OL781598.1
OL781599.1
OL781600.1
OL781601.1
OL781602.1
OL781603.1
OL781604.1
OL781605.1
OL781606.1
OL781607.1
OL781608.1
OL781609.1
OL781610.1
OL781611.1
OL781612.1
OL781613.1
OL781614.1
OL781615.1
OL781616.1
OL781617.1
OL781618.1
OL781619.1
OL781620.1
OL781621.1
OL781622.1
OL781623.1
OL781624.1
OL781625.1
OL781626.1
OL781627.1
OL781628.1
OL781629.1
OL781630.1
OL781631.1
OL781632.1
OL781633.1
OL781634.1
OL781635.1
OL781636.1
OL781637.1
OL781638.1
OL781639.1
OL781640.1
OL781641.1
OL781642.1
OL781643.1
OL781644.1
OL781645.1
OL781646.1
OL781647.1
OL781648.1
OL781649.1
OL781650.1
OL781651.1
OL781652.1
OL781653.1
OL781654.1
OL781655.1
OL781656.1
OL781657.1
OL781658.1
OL781659.1
OL781660.1
OL781661.1
OL781662.1
OL781663.1
OL781664.1
OL781665.1
OL781666.1
OL781667.1
OL781668.1
OL781669.1
OL781670.1
OL781671.1
OL781672.1
OL781673.1
OL781674.1
OL781675.1
OL781676.1
OL781677.1
OL781678.1
OL781679.1
OL781680.1
OL781681.1
OL781682.1
OL781683.1
OL781684.1
OL781685.1
OL781686.1
OL781687.1
OL781688.1
OL781689.1
OL781690.1
OL781691.1
OL781692.1
OL781693.1
OL781694.1
OL781695.1
OL781696.1
OL781697.1
OL781698.1
OL781699.1
OL781700.1
OL781701.1
OL781702.1
OL781703.1
OL781704.1
OL781705.1
OL781706.1
OL781707.1
OL781708.1
OL781709.1
OL781710.1
OL781711.1
OL781712.1
OL781713.1
OL781714.1
OL781715.1
OL781716.1
OL781717.1
OL781718.1
OL781719.1
OL781720.1
OL781721.1
OL781722.1
OL781723.1
OL781724.1
OL781725.1
OL781726.1
OL781727.1
OL781728.1
OL781729.1
OL781730.1
OL781731.1
OL781732.1
OL781733.1
OL781734.1
OL781735.1
OL781736.1
OL781737.1
OL781738.1
OL781739.1
OL781740.1
OL781741.1
OL781742.1
OL781743.1
OL781744.1
OL781745.1
OL781746.1
OL781747.1
OL781748.1
OL781749.1
OL781750.1
OL781751.1
OL781752.1
OL781753.1
OL781754.1
OL781755.1
OL781756.1
OL781757.1
OL781758.1
OL781759.1
OL781760.1
OL781761.1
OL781762.1
OL781763.1
OL781764.1
OL781765.1
OL781766.1
OL781767.1
OL781768.1
OL781769.1
OL781770.1
OL781771.1
OL781772.1
OL781773.1
OL781774.1
OL781775.1
OL781776.1
OL781777.1
OL781778.1
OL781779.1
OL781780.1
OL781781.1
OL781782.1
OL781783.1
OL781784.1
OL781785.1
OL781786.1
OL781787.1
OL781788.1
OL781789.1
OL781790.1
OL781791.1
OL781792.1
OL781793.1
OL781794.1
OL781795.1
OL781796.1
OL781797.1
OL781798.1
OL781799.1
OL781800.1
OL781801.1
OL781802.1
OL781803.1
OL781804.1
OL781805.1
OL781806.1
OL781807.1
OL781808.1
OL781809.1
OL781810.1
OL781811.1
OL781812.1
OL781813.1
OL781814.1
OL781815.1
OL781816.1
OL781817.1
OL781818.1
OL781819.1
OL781820.1
OL781821.1
OL781822.1
OL781823.1
OL781824.1
OL781825.1
OL781826.1
OL781827.1
OL781828.1
OL781829.1
OL781830.1
OL781831.1
OL781832.1
OL781833.1
OL781834.1
OL781835.1
OL781836.1
OL781837.1
OL781838.1
OL781839.1
OL781840.1
OL781841.1
OL781842.1
OL781843.1
OL781844.1
OL781845.1
OL781846.1
OL781847.1
OL781848.1
OL781849.1
OL781850.1
OL781851.1
OL781852.1
OL781853.1
OL781854.1
OL781855.1
OL781856.1
OL781857.1
OL781858.1
OL781859.1
OL781860.1
OL781861.1
OL781862.1
OL781863.1
OL781864.1
OL781865.1
OL781866.1
OL781867.1
OL781868.1
OL781869.1
OL781870.1
OL781871.1
OL781872.1
OL781873.1
OL781874.1
OL781875.1
OL781876.1
OL781877.1
OL781878.1
OL781879.1
OL781880.1
OL781881.1
OL781882.1
OL781883.1
OL781884.1
OL781885.1
OL781886.1
OL781887.1
OL781888.1
OL781889.1
OL781890.1
OL781891.1
OL781892.1
OL781893.1
OL781894.1
OL781895.1
OL781896.1
OL781897.1
OL781898.1
OL781899.1
OL781900.1
OL781901.1
OL781902.1
OL781903.1
OL781904.1
OL781905.1
OL781906.1
OL781907.1
OL781908.1
OL781909.1
OL781910.1
OL781911.1
OL781912.1
OL781913.1
OL781914.1
OL781915.1
OL781916.1
OL781917.1
OL781918.1
OL781919.1
OL781920.1
OL781921.1
OL781922.1
OL781923.1
OL781924.1
OL781925.1
OL781926.1
OL781927.1
OL781928.1
OL781929.1
OL781930.1
OL781931.1
OL781932.1
OL781933.1
OL781934.1
OL781935.1
OL781936.1
OL781937.1
OL781938.1
OL781939.1
OL781940.1
OL781941.1
OL781942.1
OL781943.1
OL781944.1
OL781945.1
OL781946.1
OL781947.1
OL781948.1
OL781949.1
OL781950.1
OL781951.1
OL781952.1
OL781953.1
OL781954.1
OL781955.1
OL781956.1
OL781957.1
OL781958.1
OL781959.1
OL781960.1
OL781961.1
OL781962.1
OL781963.1
OL781964.1
OL781965.1
OL781966.1
OL781967.1
OL781968.1
OL781969.1
OL781970.1
OL781971.1
OL781972.1
OL781973.1
OL781974.1
OL781975.1
OL781976.1
OL781977.1
OL781978.1
OL781979.1
OL781980.1
OL781981.1
OL781982.1
OL781983.1
OL781984.1
OL781985.1
OL781986.1
OL781987.1
OL781988.1
OL781989.1
OL781990.1
OL781991.1
OL781992.1
OL781993.1
OL781994.1
OL781995.1
OL781996.1
OL781997.1
OL781998.1
OL781999.1
OL782000.1
OL782001.1
OL782002.1
OL782003.1
OL782004.1
OL782005.1
OL782006.1
OL782007.1
OL782008.1
OL782009.1
OL782010.1
OL782011.1
OL782012.1
OL782013.1
OL782014.1
OL782015.1
OL782016.1
OL782017.1
OL782018.1
OL782019.1
OL782020.1
OL782021.1
OL782022.1
OL782023.1
OL782024.1
OL782025.1
OL782026.1
OL782027.1
OL782028.1
OL782029.1
OL782030.1
OL782031.1
OL782032.1
OL782033.1
OL782034.1
OL782035.1
OL782036.1
OL782037.1
OL782038.1
OL782039.1
OL782163.1
OL782164.1
OL782165.1
OL782166.1
OL782167.1
OL782168.1
OL782169.1
OL782170.1
OL782171.1
OL782172.1
OL782173.1
OL782174.1
OL782180.1
OL782181.1
OL782182.1
OL782183.1
OL782184.1
OL782185.1
OL782186.1
OL782187.1
OL782188.1
OL782189.1
OL782190.1
OL782191.1
OL782192.1
OL782193.1
OL782194.1
OL782195.1
OL782196.1
OL782611.1
OL782612.1
OL782613.1
OL782614.1
OL782615.1
OL782616.1
OL782617.1
OL782618.1
OL782619.1
OL782620.1
OL782621.1
OL782622.1
OL782623.1
OL782624.1
OL782625.1
OL782626.1
OL782627.1
OL782628.1
OL782629.1
OL782630.1
OL782631.1
OL782632.1
OL782633.1
OL782634.1
OL782635.1
OL782636.1
OL782637.1
OL782638.1
OL782639.1
OL782640.1
OL782641.1
OL782642.1
OL782643.1
OL782644.2
OL782645.1
OL782646.1
OL782647.1
OL782648.1
OL782649.1
OL782650.1
OL782651.1
OL782652.1
OL782653.1
OL782654.1
OL782655.1
OL782656.1
OL782657.1
OL782658.1
OL782659.1
OL782660.1
OL782661.1
OL782662.1
OL782663.1
OL782664.1
OL782665.1
OL782666.1
OL782667.1
OL782668.1
OL782669.1
OL782670.1
OL782671.1
OL782672.1
OL782673.1
OL782674.1
OL782675.1
OL782676.1
OL782677.1
OL782678.1
OL782679.1
OL782680.1
OL782681.1
OL782682.1
OL782683.1
OL782684.1
OL782685.1
OL782686.1
OL782687.1
OL782688.1
OL782689.1
OL782690.1
OL782691.1
OL782692.1
OL782693.1
OL782694.1
OL782695.1
OL782696.1
OL782697.1
OL782698.1
OL782699.1
OL782700.1
OL782701.1
OL782702.1
OL782703.1
OL782704.1
OL782705.1
OL782706.1
OL782707.1
OL782708.1
OL782709.1
OL782710.1
OL782711.1
OL782712.1
OL782713.1
OL782714.1
OL782715.1
OL782716.1
OL782717.1
OL782718.1
OL782719.1
OL782720.1
OL782721.1
OL782722.1
OL782723.1
OL782724.1
OL782725.1
OL782726.1
OL782727.1
OL782728.1
OL782729.2
OL782730.1
OL782731.2
OL782732.1
OL782733.1
OL782734.1
OL782735.1
OL782736.1
OL782737.1
OL782738.1
OL782739.1
OL782740.1
OL782741.1
OL782742.1
OL782743.1
OL782744.1
OL782745.1
OL782746.1
OL782747.1
OL782748.1
OL782749.1
OL782750.1
OL782751.1
OL782752.1
OL782753.1
OL782754.1
OL782755.1
OL782756.1
OL782757.1
OL782758.1
OL782759.1
OL782760.1
OL782761.1
OL782762.1
OL782763.1
OL782764.1
OL782765.1
OL782766.1
OL782767.1
OL782768.1
OL782769.1
OL782770.1
OL782771.1
OL782772.1
OL782773.1
OL782774.1
OL782775.1
OL782776.1
OL782777.1
OL782778.1
OL782779.1
OL782780.1
OL782781.1
OL782782.1
OL782783.1
OL782784.1
OL782785.1
OL782786.1
OL782787.1
OL782788.1
OL782789.1
OL782790.1
OL782791.1
OL782792.1
OL782793.1
OL782794.1
OL782795.1
OL782796.1
OL782797.1
OL782798.1
OL782799.1
OL782800.1
OL782801.1
OL782802.1
OL782803.1
OL782804.1
OL782805.1
OL782806.1
OL782807.1
OL782808.1
OL782809.1
OL782810.1
OL782811.1
OL782812.1
OL782813.1
OL782814.1
OL782815.1
OL782816.1
OL782817.1
OL782818.1
OL782819.1
OL782820.1
OL782821.1
OL782822.1
OL782823.1
OL782824.1
OL782825.1
OL782826.1
OL782827.1
OL782828.1
OL782829.1
OL782830.1
OL782831.1
OL782832.1
OL782833.1
OL782834.1
OL782835.1
OL782836.1
OL782837.1
OL782838.1
OL782839.1
OL782840.1
OL782841.1
OL782842.1
OL782843.1
OL782844.1
OL782845.1
OL782846.1
OL782847.1
OL782848.1
OL782849.1
OL782850.1
OL782851.1
OL782852.1
OL782853.1
OL782854.1
OL782855.1
OL782856.1
OL782857.1
OL782858.1
OL782859.1
OL782860.1
OL782861.1
OL782862.1
OL782863.1
OL782864.1
OL782865.1
OL782866.1
OL782867.1
OL782868.1
OL782869.1
OL782870.1
OL782871.1
OL782872.1
OL782873.1
OL782874.1
OL782875.1
OL782876.1
OL782877.1
OL782878.1
OL782879.1
OL782880.1
OL782881.1
OL782882.1
OL782883.1
OL782884.1
OL782885.1
OL782886.1
OL782887.1
OL782888.1
OL782889.1
OL782890.1
OL782891.1
OL782892.1
OL782893.1
OL782894.1
OL782895.1
OL782896.1
OL782897.1
OL782898.1
OL782899.1
OL782900.1
OL782901.1
OL782902.1
OL782903.1
OL782904.1
OL782905.1
OL782906.1
OL782907.1
OL782908.1
OL782909.1
OL782910.1
OL782911.1
OL782912.1
OL782913.1
OL782914.1
OL782915.1
OL782916.1
OL782917.1
OL782918.1
OL782919.1
OL782920.1
OL782921.1
OL782922.1
OL782923.1
OL782924.1
OL782925.1
OL782926.1
OL782927.1
OL782928.1
OL782929.1
OL782930.1
OL782931.1
OL782932.1
OL782933.1
OL782934.1
OL782935.1
OL782936.1
OL782937.1
OL782938.1
OL782939.1
OL782940.1
OL782941.1
OL782942.1
OL782943.1
OL782944.1
OL782945.1
OL782946.1
OL782947.1
OL782948.1
OL782949.1
OL782950.1
OL782951.1
OL782952.1
OL782953.1
OL782954.1
OL782955.1
OL782956.1
OL782957.1
OL782958.1
OL782959.1
OL782960.1
OL782961.1
OL782962.1
OL782963.1
OL782964.1
OL782965.1
OL782966.1
OL782967.1
OL782968.1
OL782969.1
OL782970.1
OL782971.1
OL782972.1
OL782973.1
OL782974.1
OL782975.1
OL782976.1
OL782977.1
OL782978.1
OL782979.1
OL782980.1
OL782981.1
OL782982.1
OL782983.1
OL782984.1
OL782985.1
OL782986.1
OL782987.1
OL782988.1
OL782989.1
OL782990.1
OL782991.1
OL782992.1
OL782993.1
OL782994.1
OL782995.1
OL782996.1
OL782997.1
OL782998.1
OL782999.1
OL783000.1
OL783001.1
OL783002.1
OL783003.1
OL783004.1
OL783005.1
OL783006.1
OL783007.1
OL783008.1
OL783009.1
OL783010.1
OL783011.1
OL783012.1
OL783013.1
OL783014.1
OL783015.1
OL783016.1
OL783017.1
OL783018.1
OL783019.1
OL783020.1
OL783021.1
OL783022.1
OL783023.1
OL783024.1
OL783025.1
OL783026.1
OL783027.1
OL783028.1
OL783029.1
OL783030.1
OL783031.1
OL783032.1
OL783033.1
OL783034.1
OL783035.1
OL783036.1
OL783037.1
OL783038.1
OL783039.1
OL783040.1
OL783041.1
OL783042.1
OL783043.1
OL783044.1
OL783045.1
OL783046.1
OL783047.1
OL783048.1
OL783049.1
OL783050.1
OL783051.1
OL783052.1
OL783053.1
OL783054.1
OL783055.1
OL783056.1
OL783057.1
OL783058.1
OL783059.1
OL783060.1
OL783061.1
OL783062.1
OL783063.1
OL783064.1
OL783065.1
OL783066.1
OL783067.1
OL783068.1
OL783069.1
OL783070.1
OL783071.1
OL783072.1
OL783073.1
OL783074.1
OL783075.1
OL783076.1
OL783077.1
OL783078.1
OL783079.1
OL783080.1
OL783081.1
OL783082.1
OL783083.1
OL783084.1
OL783085.1
OL783086.1
OL783087.1
OL783088.1
OL783089.1
OL783090.1
OL783091.1
OL783092.1
OL783093.1
OL783094.1
OL783095.1
OL783096.1
OL783097.1
OL783098.1
OL783099.1
OL783100.1
OL783101.1
OL783102.1
OL783103.1
OL783104.1
OL783105.1
OL783106.1
OL783107.1
OL783108.1
OL783109.1
OL783110.1
OL783111.1
OL783112.1
OL783113.1
OL783114.1
OL783115.1
OL783116.1
OL783117.1
OL783118.1
OL783119.1
OL783120.1
OL783121.1
OL783122.1
OL783123.1
OL783124.1
OL783125.1
OL783126.1
OL783127.1
OL783128.1
OL783129.1
OL783130.1
OL783131.1
OL783132.1
OL783133.1
OL783134.1
OL783135.1
OL783136.1
OL783137.1
OL783138.1
OL783139.1
OL783140.1
OL783141.1
OL783142.1
OL783143.1
OL783144.1
OL783145.1
OL783146.1
OL783147.1
OL783148.1
OL783149.1
OL783150.1
OL783151.1
OL783152.1
OL783153.1
OL783154.1
OL783155.1
OL783156.1
OL783157.1
OL783158.1
OL783159.1
OL783160.1
OL783161.1
OL783162.1
OL783163.1
OL783164.1
OL783165.1
OL783166.1
OL783167.1
OL783168.1
OL783169.1
OL783170.1
OL783171.1
OL783172.1
OL783173.1
OL783174.1
OL783175.1
OL783176.1
OL783177.1
OL783178.1
OL783179.1
OL783180.1
OL783181.1
OL783182.1
OL783183.1
OL783184.1
OL783185.1
OL783186.1
OL783187.1
OL783188.1
OL783189.1
OL783190.1
OL783191.1
OL783192.1
OL783193.1
OL783194.1
OL783195.1
OL783196.1
OL783197.1
OL783198.1
OL783199.1
OL783200.1
OL783201.1
OL783202.1
OL783203.1
OL783204.1
OL783205.1
OL783206.1
OL783207.1
OL783208.1
OL783209.1
OL783210.1
OL783211.1
OL783212.1
OL783213.1
OL783214.1
OL783215.1
OL783216.1
OL783217.1
OL783218.1
OL783219.1
OL783220.1
OL783221.1
OL783222.1
OL783223.1
OL783224.1
OL783225.1
OL783226.1
OL783227.1
OL783228.1
OL783229.1
OL783230.1
OL783231.1
OL783232.1
OL783233.1
OL783234.1
OL783235.1
OL783236.1
OL783237.1
OL783238.1
OL783239.1
OL783240.1
OL783241.1
OL783242.1
OL783243.1
OL783244.1
OL783245.1
OL783246.1
OL783247.1
OL783248.1
OL783249.1
OL783250.1
OL783251.1
OL783252.1
OL783253.1
OL783254.1
OL783255.1
OL783256.1
OL783257.1
OL783258.1
OL783259.1
OL783260.1
OL783261.1
OL783262.1
OL783263.1
OL783264.1
OL783265.1
OL783266.1
OL783267.1
OL783268.1
OL783269.1
OL783270.1
OL783271.1
OL783272.1
OL783273.1
OL783274.1
OL783275.1
OL783276.1
OL783277.1
OL783278.1
OL783279.1
OL783280.1
OL783281.1
OL783282.1
OL783283.1
OL783284.1
OL783285.1
OL783286.1
OL783287.1
OL783288.1
OL783289.1
OL783290.1
OL783291.1
OL783292.1
OL783293.1
OL783294.1
OL783295.1
OL783296.1
OL783297.1
OL783298.1
OL783299.1
OL783300.1
OL783301.1
OL783302.1
OL783303.1
OL783304.1
OL783305.1
OL783306.1
OL783307.1
OL783308.1
OL783309.1
OL783310.1
OL783311.1
OL783312.1
OL783313.1
OL783314.1
OL783315.1
OL783316.1
OL783317.1
OL783318.1
OL783319.1
OL783320.1
OL783321.1
OL783322.1
OL783323.1
OL783324.1
OL783325.1
OL783326.1
OL783327.1
OL783328.1
OL783329.1
OL783330.1
OL783331.1
OL783332.1
OL783333.1
OL783334.1
OL783335.1
OL783336.1
OL783337.1
OL783338.1
OL783339.1
OL783340.1
OL783341.1
OL783342.1
OL783343.1
OL783344.1
OL783345.1
OL783346.1
OL783347.1
OL783348.1
OL783349.1
OL783350.1
OL783351.1
OL783352.1
OL783353.1
OL783354.1
OL783355.1
OL783356.1
OL783357.1
OL783358.1
OL783359.1
OL783360.1
OL783361.1
OL783362.1
OL783363.1
OL783364.1
OL783365.1
OL783366.1
OL783367.1
OL783368.1
OL783369.1
OL783370.1
OL783371.1
OL783372.1
OL783373.1
OL783374.1
OL783375.1
OL783376.1
OL783377.1
OL783378.1
OL783379.1
OL783380.1
OL783381.1
OL783382.1
OL783383.1
OL783384.1
OL783385.1
OL783386.1
OL783387.1
OL783388.1
OL783389.1
OL783390.1
OL783391.1
OL783392.1
OL783393.1
OL783394.1
OL783395.1
OL783396.1
OL783397.1
OL783398.1
OL783399.1
OL783400.1
OL783401.1
OL783402.1
OL783403.1
OL783404.1
OL783405.1
OL783406.1
OL783407.1
OL783408.1
OL783409.1
OL783410.1
OL783411.1
OL783412.1
OL783413.1
OL783414.1
OL783415.1
OL783416.1
OL783417.1
OL783418.1
OL783419.1
OL783420.1
OL783421.1
OL783422.1
OL783423.1
OL783424.1
OL783425.1
OL783426.1
OL783427.1
OL783428.1
OL783429.1
OL783430.1
OL783431.1
OL783432.1
OL783433.1
OL783434.1
OL783435.1
OL783436.1
OL783437.1
OL783438.1
OL783439.1
OL783440.1
OL783441.1
OL783442.1
OL783443.1
OL783444.1
OL783445.1
OL783446.1
OL783447.1
OL783448.1
OL783449.1
OL783450.1
OL783451.1
OL783452.1
OL783453.1
OL783454.1
OL783455.1
OL783456.1
OL783457.1
OL783458.1
OL783459.1
OL783460.1
OL783461.1
OL783462.1
OL783463.1
OL783464.1
OL783465.1
OL783466.1
OL783467.1
OL783468.1
OL783469.1
OL783470.1
OL783471.1
OL783472.1
OL783473.1
OL783474.1
OL783475.1
OL783476.1
OL783477.1
OL783478.1
OL783479.1
OL783480.1
OL783481.1
OL783482.1
OL783483.1
OL783484.1
OL783485.1
OL783486.1
OL783487.1
OL783488.1
OL783489.1
OL783490.1
OL783491.1
OL783492.1
OL783493.1
OL783494.1
OL783495.1
OL783496.1
OL783497.1
OL783498.1
OL783499.1
OL783500.1
OL783501.1
OL783502.1
OL783503.1
OL783504.1
OL783505.1
OL783506.1
OL783507.1
OL783508.1
OL783509.1
OL783510.1
OL783511.1
OL783512.1
OL783513.1
OL783514.1
OL783515.1
OL783516.1
OL783517.1
OL783518.1
OL783519.1
OL783520.1
OL783521.1
OL783522.1
OL783523.1
OL783524.1
OL783525.1
OL783526.1
OL783527.1
OL783528.1
OL783529.1
OL783530.1
OL783531.1
OL783532.1
OL783533.1
OL783534.1
OL783535.1
OL783536.1
OL783537.1
OL783538.1
OL783539.1
OL783540.1
OL783541.1
OL783542.1
OL783543.1
OL783544.1
OL783545.1
OL783546.1
OL783547.1
OL783548.1
OL783549.1
OL783550.1
OL783551.1
OL783552.1
OL783553.1
OL783554.1
OL783555.1
OL783556.1
OL783557.1
OL783558.1
OL783559.1
OL783560.1
OL783561.1
OL783562.1
OL783563.1
OL783564.1
OL783565.1
OL783566.1
OL783567.1
OL783568.1
OL783569.1
OL783570.1
OL783571.1
OL783572.1
OL783573.1
OL783574.1
OL783575.1
OL783576.1
OL783577.1
OL783578.1
OL783579.1
OL783580.1
OL783581.1
OL783582.1
OL783583.1
OL783584.1
OL783585.1
OL783586.1
OL783587.1
OL783588.1
OL783589.1
OL783590.1
OL783591.1
OL783592.1
OL783593.1
OL783594.1
OL783595.1
OL783596.1
OL783597.1
OL783598.1
OL783599.1
OL783600.1
OL783601.1
OL783602.1
OL783603.1
OL783604.1
OL783605.1
OL783606.1
OL783607.1
OL783608.1
OL783609.1
OL783610.1
OL783611.1
OL783612.1
OL783613.1
OL783614.1
OL783615.1
OL783616.1
OL783617.1
OL783618.1
OL783619.1
OL783620.1
OL783621.1
OL783622.1
OL783623.1
OL783624.1
OL783625.1
OL783626.1
OL783627.1
OL783628.1
OL783629.1
OL783630.1
OL783631.1
OL783632.1
OL783633.1
OL783634.1
OL783635.1
OL783636.1
OL783637.1
OL783638.1
OL783639.1
OL783640.1
OL783641.1
OL783642.1
OL783643.1
OL783644.1
OL783645.1
OL783646.1
OL783647.1
OL783648.1
OL783649.1
OL783650.1
OL783651.1
OL783652.1
OL783653.1
OL783654.1
OL783655.1
OL783656.1
OL783657.1
OL783658.1
OL783659.1
OL783660.1
OL783661.1
OL783662.1
OL783663.1
OL783664.1
OL783665.1
OL783666.1
OL783667.1
OL783668.1
OL783669.1
OL783670.1
OL783671.1
OL783672.1
OL783673.1
OL783674.1
OL783675.1
OL783676.1
OL783677.1
OL783678.1
OL783679.1
OL783680.1
OL783681.1
OL783682.1
OL783683.1
OL783684.1
OL783685.1
OL783686.1
OL783687.1
OL783688.1
OL783689.1
OL783690.1
OL783691.1
OL783692.1
OL783693.1
OL783694.1
OL783695.1
OL783696.1
OL783697.1
OL783698.1
OL783699.1
OL783700.1
OL783701.1
OL783702.1
OL783703.1
OL783704.1
OL783705.1
OL783706.1
OL783707.1
OL783708.1
OL783709.1
OL783710.1
OL783711.1
OL783712.1
OL783713.1
OL783714.1
OL783715.1
OL783716.1
OL783717.1
OL783718.1
OL783719.1
OL783720.1
OL783721.1
OL783722.1
OL783723.1
OL783724.1
OL783725.1
OL783726.1
OL783727.1
OL783728.1
OL783729.1
OL783730.1
OL783731.1
OL783732.1
OL783733.1
OL783734.1
OL783735.1
OL783736.1
OL783737.1
OL783738.1
OL783739.1
OL783740.1
OL783741.1
OL783742.1
OL783743.1
OL783744.1
OL783745.1
OL783746.1
OL783747.1
OL783748.1
OL783749.1
OL783750.1
OL783751.1
OL783752.1
OL783753.1
OL783754.1
OL783755.1
OL783756.1
OL783757.1
OL783758.1
OL783759.1
OL783760.1
OL783761.1
OL783762.1
OL783763.1
OL783764.1
OL783765.1
OL783766.1
OL783767.1
OL783768.1
OL783769.1
OL783770.1
OL783771.1
OL783772.1
OL783773.1
OL783774.1
OL783775.1
OL783776.1
OL783777.1
OL783778.1
OL783779.1
OL783780.1
OL783781.1
OL783782.1
OL783783.1
OL783784.1
OL783785.1
OL783786.1
OL783787.1
OL783788.1
OL783789.1
OL783790.1
OL783791.1
OL783792.1
OL783793.1
OL783794.1
OL783795.1
OL783796.1
OL783797.1
OL783798.1
OL783799.1
OL783800.1
OL783801.1
OL783802.1
OL783803.1
OL783804.1
OL783805.1
OL783806.1
OL783807.1
OL783808.1
OL783809.1
OL783810.1
OL783811.1
OL783812.1
OL783813.1
OL783814.1
OL783815.1
OL783816.1
OL783817.1
OL783818.1
OL783819.1
OL783820.1
OL783821.1
OL783822.1
OL783823.1
OL783824.1
OL783825.1
OL783826.1
OL783827.1
OL783828.1
OL783829.1
OL783830.1
OL783831.1
OL783832.1
OL783833.1
OL783834.1
OL783835.1
OL783836.1
OL783837.1
OL783838.1
OL783839.1
OL783840.1
OL783841.1
OL783842.1
OL783843.1
OL783844.1
OL783845.1
OL783846.1
OL783847.1
OL783848.1
OL783849.1
OL783850.1
OL783851.1
OL783852.1
OL783853.1
OL783854.1
OL783855.1
OL783856.1
OL783857.1
OL783858.1
OL783859.1
OL783860.1
OL783861.1
OL783862.1
OL783863.1
OL783864.1
OL783865.1
OL783866.1
OL783867.1
OL783868.1
OL783869.1
OL783870.1
OL783871.1
OL783872.1
OL783873.1
OL783874.1
OL783875.1
OL783876.1
OL783877.1
OL783878.1
OL783879.1
OL783880.1
OL783881.1
OL783882.1
OL783883.1
OL783884.1
OL783885.1
OL783886.1
OL783887.1
OL783888.1
OL783889.1
OL783890.1
OL783891.1
OL783892.1
OL783893.1
OL783894.1
OL783895.1
OL783896.1
OL783897.1
OL783898.1
OL783899.1
OL783900.1
OL783901.1
OL783902.1
OL783903.1
OL783904.1
OL783905.1
OL783906.1
OL783907.1
OL783908.1
OL783909.1
OL783910.1
OL783911.1
OL783912.1
OL783913.1
OL783914.1
OL783915.1
OL783916.1
OL783917.1
OL783918.1
OL783919.1
OL783920.1
OL783921.1
OL783922.1
OL783923.1
OL783924.1
OL783925.1
OL783926.1
OL783927.1
OL783928.1
OL783929.1
OL783930.1
OL783931.1
OL783932.1
OL783933.1
OL783934.1
OL783935.1
OL783936.1
OL783937.1
OL783938.1
OL783939.1
OL783940.1
OL783941.1
OL783942.1
OL783943.1
OL783944.1
OL783945.1
OL783946.1
OL783947.1
OL783948.1
OL783949.1
OL783950.1
OL783951.1
OL783952.1
OL783953.1
OL783954.1
OL783955.1
OL783956.1
OL783957.1
OL783958.1
OL783959.1
OL783960.1
OL783961.1
OL783962.1
OL783963.1
OL783964.1
OL783965.1
OL783966.1
OL783967.1
OL783968.1
OL783969.1
OL783970.1
OL783971.1
OL783972.1
OL783973.1
OL783974.1
OL783975.1
OL783976.1
OL783977.1
OL783978.1
OL783979.1
OL783980.1
OL783981.1
OL783982.1
OL783983.1
OL783984.1
OL783985.1
OL783986.1
OL783987.1
OL783988.1
OL783989.1
OL783990.1
OL783991.1
OL783992.1
OL783993.1
OL783994.1
OL783995.1
OL783996.1
OL783997.1
OL783998.1
OL783999.1
OL784000.1
OL784001.1
OL784002.1
OL784003.1
OL784004.1
OL784005.1
OL784006.1
OL784007.1
OL784008.1
OL784009.1
OL784010.1
OL784011.1
OL784012.1
OL784013.1
OL784014.1
OL784015.1
OL784016.1
OL784017.1
OL784018.1
OL784019.1
OL784020.1
OL784021.1
OL784022.1
OL784023.1
OL784024.1
OL784025.1
OL784026.1
OL784027.1
OL784028.1
OL784029.1
OL784030.1
OL784031.1
OL784033.1
OL784034.1
OL784035.1
OL784036.1
OL784037.1
OL784038.1
OL784039.1
OL784040.1
OL784041.1
OL784042.1
OL784043.1
OL784044.1
OL784045.1
OL784046.1
OL784047.1
OL784048.1
OL784049.1
OL784050.1
OL784051.1
OL784052.1
OL784053.1
OL784054.1
OL784055.1
OL784056.1
OL784057.1
OL784058.1
OL784059.1
OL784060.1
OL784061.1
OL784062.1
OL784063.1
OL784064.1
OL784065.1
OL784066.1
OL784067.1
OL784068.1
OL784069.1
OL784070.1
OL784071.1
OL784072.1
OL784073.1
OL784074.1
OL784075.1
OL784076.1
OL784077.1
OL784078.1
OL784079.1
OL784080.1
OL784081.1
OL784082.1
OL784083.1
OL784084.1
OL784085.1
OL784086.1
OL784087.1
OL784088.1
OL784089.1
OL784090.1
OL784091.1
OL784092.1
OL784093.1
OL784094.1
OL784095.1
OL784096.1
OL784097.1
OL784098.1
OL784099.1
OL784100.1
OL784101.1
OL784102.1
OL784103.1
OL784104.1
OL784105.1
OL784106.1
OL784107.1
OL784108.1
OL784109.1
OL784110.1
OL784111.1
OL784112.1
OL784113.1
OL784114.1
OL784115.1
OL784116.1
OL784117.1
OL784118.1
OL784119.1
OL784120.1
OL784121.1
OL784122.1
OL784123.1
OL784124.1
OL784125.1
OL784126.1
OL784127.1
OL784128.1
OL784129.1
OL784130.1
OL784131.1
OL784132.1
OL784133.1
OL784134.1
OL784135.1
OL784136.1
OL784137.1
OL784138.1
OL784139.1
OL784140.1
OL784141.1
OL784142.1
OL784143.1
OL784144.1
OL784145.1
OL784146.1
OL784147.1
OL784148.1
OL784149.1
OL784150.1
OL784151.1
OL784152.1
OL784153.1
OL784154.1
OL784155.1
OL784156.1
OL784157.1
OL784158.1
OL784159.1
OL784160.1
OL784161.1
OL784162.1
OL784163.1
OL784164.1
OL784165.1
OL784166.1
OL784167.1
OL784168.1
OL784169.1
OL784170.1
OL784171.1
OL784172.1
OL784173.1
OL784174.1
OL784175.1
OL784176.1
OL784177.1
OL784178.1
OL784179.1
OL784180.1
OL784181.1
OL784182.1
OL784183.1
OL784184.1
OL784185.1
OL784186.1
OL784187.1
OL784188.1
OL784189.1
OL784190.1
OL784191.1
OL784192.1
OL784193.1
OL784194.1
OL784195.1
OL784196.1
OL784197.1
OL784198.1
OL784199.1
OL784200.1
OL784201.1
OL784202.1
OL784203.1
OL784204.1
OL784205.1
OL784206.1
OL784207.1
OL784208.1
OL784209.1
OL784210.1
OL784211.1
OL784212.1
OL784213.1
OL784214.1
OL784215.1
OL784216.1
OL784217.1
OL784218.1
OL784219.1
OL784220.1
OL784221.1
OL784222.1
OL784223.1
OL784224.1
OL784225.1
OL784226.1
OL784227.1
OL784228.1
OL784229.1
OL784230.1
OL784231.1
OL784232.1
OL784233.1
OL784234.1
OL784235.1
OL784236.1
OL784237.1
OL784238.1
OL784239.1
OL784240.1
OL784241.1
OL784242.1
OL784243.1
OL784244.1
OL784245.1
OL784246.1
OL784247.1
OL784248.1
OL784249.1
OL784250.1
OL784251.1
OL784252.1
OL784253.1
OL784254.1
OL784255.1
OL784256.1
OL784257.1
OL784258.1
OL784259.1
OL784260.1
OL784261.1
OL784262.1
OL784263.1
OL784264.1
OL784265.1
OL784266.1
OL784267.1
OL784268.1
OL784269.1
OL784270.1
OL784271.1
OL784272.1
OL784273.1
OL784274.1
OL784275.1
OL784276.1
OL784277.1
OL784278.1
OL784279.1
OL784280.1
OL784281.1
OL784282.1
OL784283.1
OL784284.1
OL784285.1
OL784286.1
OL784287.1
OL784288.1
OL784289.1
OL784290.1
OL784291.1
OL784292.1
OL784293.1
OL784294.1
OL784295.1
OL784296.1
OL784297.1
OL784298.1
OL784299.1
OL784300.1
OL784301.1
OL784302.1
OL784303.1
OL784304.1
OL784305.1
OL784306.1
OL784307.1
OL784308.1
OL784309.1
OL784310.1
OL784311.1
OL784312.1
OL784313.1
OL784314.1
OL784315.1
OL784316.1
OL784317.1
OL784318.1
OL784319.1
OL784320.1
OL784321.1
OL784322.1
OL784323.1
OL784324.1
OL784325.1
OL784326.1
OL784327.1
OL784328.1
OL784329.1
OL784330.1
OL784331.1
OL784332.1
OL784333.1
OL784334.1
OL784335.1
OL784336.1
OL784337.1
OL784338.1
OL784339.1
OL784340.1
OL784341.1
OL784342.1
OL784343.1
OL784344.1
OL784345.1
OL784346.1
OL784347.1
OL784348.1
OL784349.1
OL784350.1
OL784351.1
OL784352.1
OL784353.1
OL784354.1
OL784355.1
OL784356.1
OL784357.1
OL784358.1
OL784359.1
OL784360.1
OL784361.1
OL784362.1
OL784363.1
OL784364.1
OL784365.1
OL784366.1
OL784367.1
OL784368.1
OL784369.1
OL784370.1
OL784371.1
OL784372.1
OL784373.1
OL784374.1
OL784375.1
OL784376.1
OL784377.1
OL784378.1
OL784379.1
OL784380.1
OL784381.1
OL784382.1
OL784383.1
OL784384.1
OL784385.1
OL784386.1
OL784387.1
OL784388.1
OL784389.1
OL784390.1
OL784391.1
OL784392.1
OL784393.1
OL784394.1
OL784395.1
OL784396.1
OL784397.1
OL784398.1
OL784399.1
OL784400.1
OL784401.1
OL784402.1
OL784403.1
OL784404.1
OL784405.1
OL784406.1
OL784407.1
OL784408.1
OL784409.1
OL784410.1
OL784411.1
OL784412.1
OL784413.1
OL784414.1
OL784415.1
OL784416.1
OL784417.1
OL784418.1
OL784419.1
OL784420.1
OL784421.1
OL784422.1
OL784423.1
OL784424.1
OL784425.1
OL784426.1
OL784427.1
OL784428.1
OL784429.1
OL784430.1
OL784431.1
OL784432.1
OL784433.1
OL784434.1
OL784435.1
OL784436.1
OL784437.1
OL784438.1
OL784439.1
OL784440.1
OL784441.1
OL784442.1
OL784443.1
OL784444.1
OL784445.1
OL784446.1
OL784447.1
OL784448.1
OL784449.1
OL784450.1
OL784451.1
OL784452.1
OL784453.1
OL784454.1
OL784455.1
OL784456.1
OL784457.1
OL784458.1
OL784459.1
OL784460.1
OL784461.1
OL784462.1
OL784463.1
OL784464.1
OL784465.1
OL784466.1
OL784467.1
OL784468.1
OL784469.1
OL784470.1
OL784471.1
OL784472.1
OL784473.1
OL784474.1
OL784475.1
OL784476.1
OL784477.1
OL784478.1
OL784479.1
OL784480.1
OL784481.1
OL784482.1
OL784483.1
OL784484.1
OL784485.1
OL784486.1
OL784487.1
OL784488.1
OL784489.1
OL784490.1
OL784491.1
OL784492.1
OL784493.1
OL784494.1
OL784495.1
OL784496.1
OL784497.1
OL784498.1
OL784499.1
OL784500.1
OL784501.1
OL784502.1
OL784503.1
OL784504.1
OL784505.1
OL784506.1
OL784507.1
OL784508.1
OL784509.1
OL784510.1
OL784511.1
OL784512.1
OL784513.1
OL784514.1
OL784515.1
OL784516.1
OL784517.1
OL784518.1
OL784519.1
OL784520.1
OL784521.1
OL784522.1
OL784523.1
OL784524.1
OL784525.1
OL784526.1
OL784527.1
OL784528.1
OL784529.1
OL784530.1
OL784531.1
OL784532.1
OL784533.1
OL784534.1
OL784535.1
OL784536.1
OL784537.1
OL784538.1
OL784539.1
OL784540.1
OL784541.1
OL784542.1
OL784543.1
OL784544.1
OL784545.1
OL784546.1
OL784547.1
OL784548.1
OL784549.1
OL784550.1
OL784551.1
OL784552.1
OL784553.1
OL784554.1
OL784555.1
OL784556.1
OL784557.1
OL784558.1
OL784559.1
OL784560.1
OL784561.1
OL784562.1
OL784563.1
OL784564.1
OL784565.1
OL784566.1
OL784567.1
OL784568.1
OL784569.1
OL784570.1
OL784571.1
OL784572.1
OL784573.1
OL784574.1
OL784575.1
OL784576.1
OL784577.1
OL784578.1
OL784579.1
OL784580.1
OL784581.1
OL784582.1
OL784583.1
OL784584.1
OL784585.1
OL784586.1
OL784587.1
OL784588.1
OL784589.1
OL784590.1
OL784591.1
OL784592.1
OL784593.1
OL784594.1
OL784595.1
OL784596.1
OL784597.1
OL784598.1
OL784599.1
OL784600.1
OL784601.1
OL784602.1
OL784603.1
OL784604.1
OL784605.1
OL784606.1
OL784607.1
OL784608.1
OL784609.1
OL784610.1
OL784611.1
OL784612.1
OL784613.1
OL784614.1
OL784615.1
OL784616.1
OL784617.1
OL784618.1
OL784619.1
OL784620.1
OL784621.1
OL784622.1
OL784623.1
OL784624.1
OL784625.1
OL784626.1
OL784627.1
OL784628.1
OL784629.1
OL784630.1
OL784631.1
OL784632.1
OL784633.1
OL784634.1
OL784635.1
OL784636.1
OL784637.1
OL784638.1
OL784639.1
OL784640.1
OL784641.1
OL784642.1
OL784643.1
OL784644.1
OL784645.1
OL784646.1
OL784647.1
OL784648.1
OL784649.1
OL784650.1
OL784651.1
OL784652.1
OL784653.1
OL784654.1
OL784655.1
OL784656.1
OL784657.1
OL784658.1
OL784659.1
OL784660.1
OL784661.1
OL784662.1
OL784663.1
OL784664.1
OL784665.1
OL784666.1
OL784667.1
OL784668.1
OL784669.1
OL784670.1
OL784671.1
OL784672.1
OL784673.1
OL784674.1
OL784675.1
OL784676.1
OL784677.1
OL784678.1
OL784679.1
OL784680.1
OL784681.1
OL784682.1
OL784683.1
OL784684.1
OL784685.1
OL784686.1
OL784687.1
OL784688.1
OL784689.1
OL784690.1
OL784691.1
OL784692.1
OL784693.1
OL784694.1
OL784695.1
OL784696.1
OL784697.1
OL784698.1
OL784699.1
OL784700.1
OL784701.1
OL784702.1
OL784703.1
OL784704.1
OL784705.1
OL784706.1
OL784707.1
OL784708.1
OL784709.1
OL784710.1
OL784711.1
OL784712.1
OL784713.1
OL784714.1
OL784715.1
OL784716.1
OL784717.1
OL784718.1
OL784719.1
OL784720.1
OL784721.1
OL784722.1
OL784723.1
OL784724.1
OL784725.1
OL784726.1
OL784727.1
OL784728.1
OL784729.1
OL784730.1
OL784731.1
OL784732.1
OL784733.1
OL784734.1
OL784735.1
OL784736.1
OL784737.1
OL784738.1
OL784739.1
OL784740.1
OL784741.1
OL784742.1
OL784743.1
OL784744.1
OL784745.1
OL784746.1
OL784747.1
OL784748.1
OL784749.1
OL784750.1
OL784751.1
OL784752.1
OL784753.1
OL784754.1
OL784755.1
OL784756.1
OL784757.1
OL784758.1
OL784759.1
OL784760.1
OL784761.1
OL784762.1
OL784763.1
OL784764.1
OL784765.1
OL784766.1
OL784767.1
OL784768.1
OL784769.1
OL784770.1
OL784771.1
OL784772.1
OL784773.1
OL784774.1
OL784775.1
OL784776.1
OL784777.1
OL784778.1
OL784779.1
OL784780.1
OL784781.1
OL784782.1
OL784783.1
OL784784.1
OL784785.1
OL784786.1
OL784787.1
OL784788.1
OL784789.1
OL784790.1
OL784791.1
OL784792.1
OL784793.1
OL784794.1
OL784795.1
OL784796.1
OL784797.1
OL784798.1
OL784799.1
OL784800.1
OL784801.1
OL784802.1
OL784803.1
OL784804.1
OL784805.1
OL784806.1
OL784807.1
OL784808.1
OL784809.1
OL784810.1
OL784811.1
OL784812.1
OL784813.1
OL784814.1
OL784815.1
OL784816.1
OL784817.1
OL784818.1
OL784819.1
OL784820.1
OL784821.1
OL784822.1
OL784823.1
OL784824.1
OL784825.1
OL784826.1
OL784827.1
OL784828.1
OL784829.1
OL784830.1
OL784831.1
OL784832.1
OL784833.1
OL784834.1
OL784835.1
OL784836.1
OL784837.1
OL784838.1
OL784839.1
OL784840.1
OL784841.1
OL784842.1
OL784843.1
OL784844.1
OL784845.1
OL784846.1
OL784847.1
OL784848.1
OL784849.1
OL784850.1
OL784851.1
OL784852.1
OL784853.1
OL784854.1
OL784855.1
OL784856.1
OL784857.1
OL784858.1
OL784859.1
OL784860.1
OL784861.1
OL784862.1
OL784863.1
OL784864.1
OL784865.1
OL784866.1
OL784867.1
OL784868.1
OL784869.1
OL784870.1
OL784871.1
OL784872.1
OL784873.1
OL784874.1
OL784875.1
OL784876.1
OL784877.1
OL784878.1
OL784879.1
OL784880.1
OL784881.1
OL784882.1
OL784883.1
OL784884.1
OL784885.1
OL784886.1
OL784887.1
OL784888.1
OL784889.1
OL784890.1
OL784891.1
OL784892.1
OL784893.1
OL784894.1
OL784895.1
OL784896.1
OL784897.1
OL784898.1
OL784899.1
OL784900.1
OL784901.1
OL784902.1
OL784903.1
OL784904.1
OL784905.1
OL784906.1
OL784907.1
OL784908.1
OL784909.1
OL784910.1
OL784911.1
OL784912.1
OL784913.1
OL784914.1
OL784915.1
OL784916.1
OL784917.1
OL784918.1
OL784919.1
OL784920.1
OL784921.1
OL784922.1
OL784923.1
OL784924.1
OL784925.1
OL784926.1
OL784927.1
OL784928.1
OL784929.1
OL784930.1
OL784931.1
OL784932.1
OL784933.1
OL784934.1
OL784935.1
OL784936.1
OL784937.1
OL784938.1
OL784939.1
OL784940.1
OL784941.1
OL784942.1
OL784943.1
OL784944.1
OL784945.1
OL784946.1
OL784947.1
OL784948.1
OL784949.1
OL784950.1
OL784951.1
OL784952.1
OL784953.1
OL784954.1
OL784955.1
OL784956.1
OL784957.1
OL784958.1
OL784959.1
OL784960.1
OL784961.1
OL784962.1
OL784963.1
OL784964.1
OL784965.1
OL784966.1
OL784967.1
OL784968.1
OL784969.1
OL784970.1
OL784971.1
OL784972.1
OL784973.1
OL784974.1
OL784975.1
OL784976.1
OL784977.1
OL784978.1
OL784979.1
OL784980.1
OL784981.1
OL784982.1
OL784983.1
OL784984.1
OL784985.1
OL784986.1
OL784987.1
OL784988.1
OL784989.1
OL784990.1
OL784991.1
OL784992.1
OL784993.1
OL784994.1
OL784995.1
OL784996.1
OL784997.1
OL784998.1
OL784999.1
OL785000.1
OL785001.1
OL785002.1
OL785003.1
OL785004.1
OL785005.1
OL785006.1
OL785007.1
OL785008.1
OL785009.1
OL785010.1
OL785011.1
OL785012.1
OL785013.1
OL785014.1
OL785015.1
OL785016.1
OL785017.1
OL785018.1
OL785019.1
OL785020.1
OL785021.1
OL785022.1
OL785023.1
OL785024.1
OL785025.1
OL785026.1
OL785027.1
OL785028.1
OL785029.1
OL785030.1
OL785031.1
OL785032.1
OL785033.1
OL785034.1
OL785035.1
OL785036.1
OL785037.1
OL785038.1
OL785039.1
OL785040.1
OL785041.1
OL785042.1
OL785043.1
OL785044.1
OL785045.1
OL785046.1
OL785047.1
OL785048.1
OL785049.1
OL785050.1
OL785051.1
OL785052.1
OL785053.1
OL785054.1
OL785055.1
OL785056.1
OL785057.1
OL785058.1
OL785059.1
OL785060.1
OL785061.1
OL785062.1
OL785063.1
OL785064.1
OL785065.1
OL785066.1
OL785067.1
OL785068.1
OL785069.1
OL785070.1
OL785071.1
OL785072.1
OL785073.1
OL785074.1
OL785075.1
OL785076.1
OL785077.1
OL785078.1
OL785079.1
OL785080.1
OL785081.1
OL785082.1
OL785083.1
OL785084.1
OL785085.1
OL785086.1
OL785087.1
OL785088.1
OL785089.1
OL785090.1
OL785091.1
OL785092.1
OL785093.1
OL785094.1
OL785095.1
OL785096.1
OL785097.1
OL785098.1
OL785099.1
OL785100.1
OL785101.1
OL785102.1
OL785103.1
OL785104.1
OL785105.1
OL785106.1
OL785107.1
OL785108.1
OL785109.1
OL785110.1
OL785111.1
OL785112.1
OL785113.1
OL785114.1
OL785115.1
OL785116.1
OL785117.1
OL785118.1
OL785119.1
OL785120.1
OL785121.1
OL785122.1
OL785123.1
OL785124.1
OL785125.1
OL785126.1
OL785127.1
OL785128.1
OL785129.1
OL785130.1
OL785131.1
OL785132.1
OL785133.1
OL785134.1
OL785135.1
OL785136.1
OL785137.1
OL785138.1
OL785139.1
OL785140.1
OL785141.1
OL785142.1
OL785143.1
OL785144.1
OL785145.1
OL785146.1
OL785147.1
OL785148.1
OL785149.1
OL785150.1
OL785151.1
OL785152.1
OL785153.1
OL785154.1
OL785155.1
OL785156.1
OL785157.1
OL785158.1
OL785159.1
OL785160.1
OL785161.1
OL785162.1
OL785163.1
OL785164.1
OL785165.1
OL785166.1
OL785167.1
OL785168.1
OL785169.1
OL785170.1
OL785171.1
OL785172.1
OL785173.1
OL785174.1
OL785175.1
OL785176.1
OL785177.1
OL785178.1
OL785179.1
OL785180.1
OL785181.1
OL785182.1
OL785183.1
OL785184.1
OL785185.1
OL785186.1
OL785187.1
OL785188.1
OL785189.1
OL785190.1
OL785191.1
OL785192.1
OL785193.1
OL785194.1
OL785195.1
OL785196.1
OL785197.1
OL785198.1
OL785199.1
OL785200.1
OL785201.1
OL785202.1
OL785203.1
OL785204.1
OL785205.1
OL785206.1
OL785207.1
OL785208.1
OL785209.1
OL785210.1
OL785211.1
OL785212.1
OL785213.1
OL785214.1
OL785215.1
OL785216.1
OL785217.1
OL785218.1
OL785219.1
OL785220.1
OL785221.1
OL785222.1
OL785223.1
OL785224.1
OL785225.1
OL785226.1
OL785227.1
OL785228.1
OL785229.1
OL785230.1
OL785231.1
OL785232.1
OL785233.1
OL785234.1
OL785235.1
OL785236.1
OL785237.1
OL785238.1
OL785239.1
OL785240.1
OL785241.1
OL785242.1
OL785243.1
OL785244.1
OL785245.1
OL785246.1
OL785247.1
OL785248.1
OL785249.1
OL785250.1
OL785251.1
OL785252.1
OL785253.1
OL785254.1
OL785255.1
OL785256.1
OL785257.1
OL785258.1
OL785259.1
OL785260.1
OL785261.1
OL785262.1
OL785263.1
OL785264.1
OL785265.1
OL785266.1
OL785267.1
OL785268.1
OL785269.1
OL785270.1
OL785271.1
OL785272.1
OL785273.1
OL785274.1
OL785275.1
OL785276.1
OL785277.1
OL785278.1
OL785279.1
OL785280.1
OL785281.1
OL785282.1
OL785283.1
OL785284.1
OL785285.1
OL785286.1
OL785287.1
OL785288.1
OL785289.1
OL785290.1
OL785291.1
OL785292.1
OL785293.1
OL785294.1
OL785295.1
OL785296.1
OL785297.1
OL785298.1
OL785299.1
OL785300.1
OL785301.1
OL785302.1
OL785303.1
OL785304.1
OL785305.1
OL785306.1
OL785307.1
OL785308.1
OL785309.1
OL785310.1
OL785311.1
OL785312.1
OL785313.1
OL785314.1
OL785315.1
OL785316.1
OL785317.1
OL785318.1
OL785319.1
OL785320.1
OL785321.1
OL785322.1
OL785323.1
OL785324.1
OL785325.1
OL785326.1
OL785327.1
OL785328.1
OL785329.1
OL785330.1
OL785331.1
OL785332.1
OL785333.1
OL785334.1
OL785335.1
OL785336.1
OL785337.1
OL785338.1
OL785339.1
OL785340.1
OL785341.1
OL785342.1
OL785343.1
OL785344.1
OL785345.1
OL785346.1
OL785347.1
OL785348.1
OL785349.1
OL785350.1
OL785351.1
OL785352.1
OL785353.1
OL785354.1
OL785355.1
OL785356.1
OL785357.1
OL785358.1
OL785359.1
OL785360.1
OL785361.1
OL785362.1
OL785363.1
OL785364.1
OL785365.1
OL785366.1
OL785367.1
OL785368.1
OL785369.1
OL785370.1
OL785371.1
OL785372.1
OL785373.1
OL785374.1
OL785375.1
OL785376.1
OL785377.1
OL785378.1
OL785379.1
OL785380.1
OL785381.1
OL785382.1
OL785383.1
OL785384.1
OL785385.1
OL785386.1
OL785387.1
OL785388.1
OL785389.1
OL785390.1
OL785391.1
OL785392.1
OL785393.1
OL785394.1
OL785395.1
OL785396.1
OL785397.1
OL785398.1
OL785399.1
OL785400.1
OL785401.1
OL785402.1
OL785403.1
OL785404.1
OL785405.1
OL785406.1
OL785407.1
OL785408.1
OL785409.1
OL785410.1
OL785411.1
OL785412.1
OL785413.1
OL785414.1
OL785415.1
OL785416.1
OL785417.1
OL785418.1
OL785419.1
OL785420.1
OL785421.1
OL785422.1
OL785423.1
OL785424.1
OL785425.1
OL785426.1
OL785427.1
OL785428.1
OL785429.1
OL785430.1
OL785431.1
OL785432.1
OL785433.1
OL785434.1
OL785435.1
OL785436.1
OL785437.1
OL785438.1
OL785439.1
OL785440.1
OL785441.1
OL785442.1
OL785443.1
OL785444.1
OL785445.1
OL785446.1
OL785447.1
OL785448.1
OL785449.1
OL785450.1
OL785451.1
OL785452.1
OL785453.1
OL785454.1
OL785455.1
OL785456.1
OL785457.1
OL785458.1
OL785459.1
OL785460.1
OL785461.1
OL785462.1
OL785463.1
OL785464.1
OL785465.1
OL785466.1
OL785467.1
OL785468.1
OL785469.1
OL785470.1
OL785471.1
OL785472.1
OL785473.1
OL785474.1
OL785475.1
OL785476.1
OL785477.1
OL785478.1
OL785479.1
OL785480.1
OL785481.1
OL785482.1
OL785483.1
OL785484.1
OL785485.1
OL785486.1
OL785487.1
OL785488.1
OL785489.1
OL785490.1
OL785491.1
OL785492.1
OL785493.1
OL785494.1
OL785495.1
OL785496.1
OL785497.1
OL785498.1
OL785499.1
OL785500.1
OL785501.1
OL785502.1
OL785503.1
OL785504.1
OL785505.1
OL785506.1
OL785507.1
OL785508.1
OL785509.1
OL785510.1
OL785511.1
OL785512.1
OL785513.1
OL785514.1
OL785515.1
OL785516.1
OL785517.1
OL785518.1
OL785519.1
OL785520.1
OL785521.1
OL785522.1
OL785523.1
OL785524.1
OL785525.1
OL785526.1
OL785527.1
OL785528.1
OL785529.1
OL785530.1
OL785531.1
OL785532.1
OL785533.1
OL785534.1
OL785535.1
OL785536.1
OL785537.1
OL785538.1
OL785539.1
OL785540.1
OL785541.1
OL785542.1
OL785543.1
OL785544.1
OL785545.1
OL785546.1
OL785547.1
OL785548.1
OL785549.1
OL785550.1
OL785551.1
OL785552.1
OL785553.1
OL785554.1
OL785555.1
OL785556.1
OL785557.1
OL785558.1
OL785559.1
OL785560.1
OL785561.1
OL785562.1
OL785563.1
OL785564.1
OL785565.1
OL785566.1
OL785567.1
OL785568.1
OL785569.1
OL785570.1
OL785571.1
OL785572.1
OL785573.1
OL785574.1
OL785575.1
OL785576.1
OL785577.1
OL785578.1
OL785579.1
OL785580.1
OL785581.1
OL785582.1
OL785583.1
OL785584.1
OL785585.1
OL785586.1
OL785587.1
OL785588.1
OL785589.1
OL785590.1
OL785591.1
OL785592.1
OL785593.1
OL785594.1
OL785595.1
OL785596.1
OL785597.1
OL785598.1
OL785599.1
OL785600.1
OL785601.1
OL785602.1
OL785603.1
OL785604.1
OL785605.1
OL785606.1
OL785607.1
OL785608.1
OL785609.1
OL785610.1
OL785611.1
OL785612.1
OL785613.1
OL785614.1
OL785615.1
OL785616.1
OL785617.1
OL785618.1
OL785619.1
OL785620.1
OL785621.1
OL785622.1
OL785623.1
OL785624.1
OL785625.1
OL785626.1
OL785627.1
OL785628.1
OL785629.1
OL785630.1
OL785631.1
OL785632.1
OL785633.1
OL785634.1
OL785635.1
OL785636.1
OL785637.1
OL785638.1
OL785639.1
OL785640.1
OL785641.1
OL785642.1
OL785643.1
OL785644.1
OL785645.1
OL785646.1
OL785647.1
OL785648.1
OL785649.1
OL785650.1
OL785651.1
OL785652.1
OL785653.1
OL785654.1
OL785655.1
OL785656.1
OL785657.1
OL785658.1
OL785659.1
OL785660.1
OL785661.1
OL785662.1
OL785663.1
OL785664.1
OL785665.1
OL785666.1
OL785667.1
OL785668.1
OL785669.1
OL785670.1
OL785671.1
OL785672.1
OL785673.1
OL785674.1
OL785675.1
OL785676.1
OL785677.1
OL785678.1
OL785679.1
OL785680.1
OL785681.1
OL785682.1
OL785683.1
OL785684.1
OL785685.1
OL785686.1
OL785687.1
OL785688.1
OL785689.1
OL785690.1
OL785691.1
OL785692.1
OL785693.1
OL785694.1
OL785695.1
OL785696.1
OL785697.1
OL785698.1
OL785699.1
OL785700.1
OL785701.1
OL785702.1
OL785703.1
OL785704.1
OL785705.1
OL785706.1
OL785707.1
OL785708.1
OL785709.1
OL785710.1
OL785711.1
OL785712.1
OL785713.1
OL785714.1
OL785718.1
OL785719.1
OL785720.1
OL785721.1
OL785722.1
OL785723.1
OL785724.1
OL785725.1
OL785726.1
OL785727.1
OL785728.1
OL785729.1
OL785730.1
OL785731.1
OL785732.1
OL785733.1
OL785734.1
OL785735.1
OL785736.1
OL785737.1
OL785738.1
OL785739.1
OL785740.1
OL785741.1
OL785742.1
OL785743.1
OL785744.1
OL785745.1
OL785746.1
OL785747.1
OL785748.1
OL785749.1
OL785750.1
OL785751.1
OL785752.1
OL785753.1
OL785754.1
OL785755.1
OL785756.1
OL785757.1
OL785758.1
OL785759.1
OL785760.1
OL785761.1
OL785762.1
OL785763.1
OL785764.1
OL785765.1
OL785766.1
OL785767.1
OL785768.1
OL785769.1
OL785770.1
OL785771.1
OL785772.1
OL785773.1
OL785774.1
OL785775.1
OL785776.1
OL785777.1
OL785778.1
OL785779.1
OL785780.1
OL785781.1
OL785782.1
OL785783.1
OL785784.1
OL785785.1
OL785786.1
OL785787.1
OL785788.1
OL785789.1
OL785790.1
OL785791.1
OL785792.1
OL785793.1
OL785794.1
OL785795.1
OL785796.1
OL785797.1
OL785798.1
OL785799.1
OL785800.1
OL785801.1
OL785802.1
OL785803.1
OL785804.1
OL785805.1
OL785806.1
OL785807.1
OL785808.1
OL785809.1
OL785810.1
OL785811.1
OL785812.1
OL785813.1
OL785814.1
OL785815.1
OL785816.1
OL785817.1
OL785818.1
OL785819.1
OL785820.1
OL785821.1
OL785822.1
OL785823.1
OL785824.1
OL785825.1
OL785826.1
OL785827.1
OL785828.1
OL785829.1
OL785830.1
OL785831.1
OL785832.1
OL785833.1
OL785834.1
OL785835.1
OL785836.1
OL785837.1
OL785838.1
OL785839.1
OL785840.1
OL785841.1
OL785842.1
OL785843.1
OL785844.1
OL785845.1
OL785846.1
OL785847.1
OL785848.1
OL785849.1
OL785850.1
OL785851.1
OL785852.1
OL785853.1
OL785854.1
OL785855.1
OL785856.1
OL785857.1
OL785858.1
OL785859.1
OL785860.1
OL785861.1
OL785862.1
OL785863.1
OL785864.1
OL785865.1
OL785866.1
OL785867.1
OL785868.1
OL785869.1
OL785870.1
OL785871.1
OL785872.1
OL785873.1
OL785874.1
OL785875.1
OL785876.1
OL785877.1
OL785878.1
OL785879.1
OL785880.1
OL785881.1
OL785882.1
OL785883.1
OL785884.1
OL785885.1
OL785886.1
OL785887.1
OL785888.1
OL785889.1
OL785890.1
OL785891.1
OL785892.1
OL785893.1
OL785894.1
OL785895.1
OL785896.1
OL785897.1
OL785898.1
OL785899.1
OL785900.1
OL785901.1
OL785902.1
OL785903.1
OL785904.1
OL785905.1
OL785906.1
OL785907.1
OL785908.1
OL785909.1
OL785910.1
OL785911.1
OL785912.1
OL785913.1
OL785914.1
OL785915.1
OL785916.1
OL785917.1
OL785918.1
OL785919.1
OL785920.1
OL785921.1
OL785922.1
OL785923.1
OL785924.1
OL785925.1
OL785926.1
OL785927.1
OL785928.1
OL785929.1
OL785930.1
OL785931.1
OL785932.1
OL785933.1
OL785934.1
OL785935.1
OL785936.1
OL785937.1
OL785938.1
OL785939.1
OL785940.1
OL785941.1
OL785942.1
OL785943.1
OL785944.1
OL785945.1
OL785946.1
OL785947.1
OL785948.1
OL785949.1
OL785950.1
OL785951.1
OL785952.1
OL785953.1
OL785954.1
OL785955.1
OL785956.1
OL785957.1
OL785958.1
OL785959.1
OL785960.1
OL785961.1
OL785962.1
OL785963.1
OL785964.1
OL785965.1
OL785966.1
OL785967.1
OL785968.1
OL785969.1
OL785970.1
OL785971.1
OL785972.1
OL785973.1
OL785974.1
OL785975.1
OL785976.1
OL785977.1
OL785978.1
OL785979.1
OL785980.1
OL785981.1
OL785982.1
OL785983.1
OL785984.1
OL785985.1
OL785986.1
OL785987.1
OL785988.1
OL785989.1
OL785990.1
OL785991.1
OL785992.1
OL785993.1
OL785994.1
OL785995.1
OL785996.1
OL785997.1
OL785998.1
OL785999.1
OL786000.1
OL786001.1
OL786002.1
OL786003.1
OL786004.1
OL786005.1
OL786006.1
OL786007.1
OL786008.1
OL786009.1
OL786010.1
OL786011.1
OL786012.1
OL786013.1
OL786014.1
OL786015.1
OL786016.1
OL786017.1
OL786018.1
OL786019.1
OL786020.1
OL786021.1
OL786022.1
OL786023.1
OL786024.1
OL786025.1
OL786026.1
OL786027.1
OL786028.1
OL786029.1
OL786030.1
OL786031.1
OL786032.1
OL786033.1
OL786034.1
OL786035.1
OL786036.1
OL786037.1
OL786038.1
OL786039.1
OL786040.1
OL786041.1
OL786042.1
OL786043.1
OL786044.1
OL786045.1
OL786046.1
OL786047.1
OL786048.1
OL786049.1
OL786050.1
OL786051.1
OL786052.1
OL786053.1
OL786054.1
OL786055.1
OL786056.1
OL786057.1
OL786058.1
OL786059.1
OL786060.1
OL786061.1
OL786062.1
OL786063.1
OL786064.1
OL786065.1
OL786066.1
OL786067.1
OL786068.1
OL786069.1
OL786070.1
OL786071.1
OL786072.1
OL786073.1
OL786074.1
OL786075.1
OL786076.1
OL786077.1
OL786078.1
OL786079.1
OL786080.1
OL786081.1
OL786082.1
OL786083.1
OL786084.1
OL786085.1
OL786086.1
OL786087.1
OL786088.1
OL786089.1
OL786090.1
OL786091.1
OL786092.1
OL786093.1
OL786094.1
OL786095.1
OL786096.1
OL786097.1
OL786098.1
OL786099.1
OL786100.1
OL786101.1
OL786102.1
OL786103.1
OL786104.1
OL786105.1
OL786106.1
OL786107.1
OL786108.1
OL786109.1
OL786110.1
OL786111.1
OL786112.1
OL786113.1
OL786114.1
OL786115.1
OL786116.1
OL786117.1
OL786118.1
OL786119.1
OL786120.1
OL786121.1
OL786122.1
OL786123.1
OL786124.1
OL786125.1
OL786126.1
OL786127.1
OL786128.1
OL786129.1
OL786130.1
OL786131.1
OL786132.1
OL786133.1
OL786134.1
OL786135.1
OL786136.1
OL786137.1
OL786138.1
OL786139.1
OL786140.1
OL786141.1
OL786142.1
OL786143.1
OL786144.1
OL786145.1
OL786146.1
OL786147.1
OL786148.1
OL786149.1
OL786150.1
OL786151.1
OL786152.1
OL786153.1
OL786154.1
OL786155.1
OL786156.1
OL786157.1
OL786158.1
OL786159.1
OL786160.1
OL786161.1
OL786162.1
OL786163.1
OL786164.1
OL786165.1
OL786166.1
OL786167.1
OL786168.1
OL786169.1
OL786170.1
OL786171.1
OL786172.1
OL786173.1
OL786174.1
OL786175.1
OL786176.1
OL786177.1
OL786178.1
OL786179.1
OL786180.1
OL786181.1
OL786182.1
OL786183.1
OL786184.1
OL786185.1
OL786186.1
OL786187.1
OL786188.1
OL786189.1
OL786190.1
OL786191.1
OL786192.1
OL786193.1
OL786194.1
OL786195.1
OL786196.1
OL786197.1
OL786198.1
OL786199.1
OL786200.1
OL786201.1
OL786202.1
OL786203.1
OL786204.1
OL786205.1
OL786206.1
OL786207.1
OL786208.1
OL786209.1
OL786210.1
OL786211.1
OL786212.1
OL786213.1
OL786214.1
OL786215.1
OL786216.1
OL786217.1
OL786218.1
OL786219.1
OL786220.1
OL786221.1
OL786222.1
OL786223.1
OL786224.1
OL786225.1
OL786226.1
OL786227.1
OL786228.1
OL786229.1
OL786230.1
OL786231.1
OL786232.1
OL786233.1
OL786234.1
OL786235.1
OL786236.1
OL786237.1
OL786238.1
OL786239.1
OL786240.1
OL786241.1
OL786242.1
OL786243.1
OL786244.1
OL786245.1
OL786246.1
OL786247.1
OL786248.1
OL786249.1
OL786250.1
OL786251.1
OL786252.1
OL786253.1
OL786254.1
OL786255.1
OL786256.1
OL786257.1
OL786258.1
OL786259.1
OL786260.1
OL786261.1
OL786262.1
OL786263.1
OL786264.1
OL786265.1
OL786266.1
OL786267.1
OL786268.1
OL786269.1
OL786270.1
OL786271.1
OL786272.1
OL786273.1
OL786274.1
OL786275.1
OL786276.1
OL786277.1
OL786278.1
OL786279.1
OL786280.1
OL786281.1
OL786282.1
OL786283.1
OL786284.1
OL786285.1
OL786286.1
OL786287.1
OL786288.1
OL786289.1
OL786290.1
OL786291.1
OL786292.1
OL786293.1
OL786294.1
OL786295.1
OL786296.1
OL786297.1
OL786298.1
OL786299.1
OL786300.1
OL786301.1
OL786302.1
OL786303.1
OL786304.1
OL786305.1
OL786306.1
OL786307.1
OL786308.1
OL786309.1
OL786310.1
OL786311.1
OL786312.1
OL786313.1
OL786314.1
OL786315.1
OL786316.1
OL786317.1
OL786318.1
OL786319.1
OL786320.1
OL786321.1
OL786322.1
OL786323.1
OL786324.1
OL786325.1
OL786326.1
OL786327.1
OL786328.1
OL786329.1
OL786330.1
OL786331.1
OL786332.1
OL786333.1
OL786334.1
OL786335.1
OL786336.1
OL786337.1
OL786338.1
OL786339.1
OL786340.1
OL786341.1
OL786342.1
OL786343.1
OL786344.1
OL786345.1
OL786346.1
OL786347.1
OL786348.1
OL786349.1
OL786350.1
OL786351.1
OL786352.1
OL786353.1
OL786354.1
OL786355.1
OL786356.1
OL786357.1
OL786358.1
OL786359.1
OL786360.1
OL786361.1
OL786362.1
OL786363.1
OL786364.1
OL786365.1
OL786366.1
OL786367.1
OL786368.1
OL786369.1
OL786370.1
OL786371.1
OL786372.1
OL786373.1
OL786374.1
OL786375.1
OL786376.1
OL786377.1
OL786378.1
OL786379.1
OL786380.1
OL786381.1
OL786382.1
OL786383.1
OL786384.1
OL786385.1
OL786386.1
OL786387.1
OL786388.1
OL786389.1
OL786390.1
OL786391.1
OL786392.1
OL786393.1
OL786394.1
OL786395.1
OL786396.1
OL786397.1
OL786398.1
OL786399.1
OL786400.1
OL786401.1
OL786402.1
OL786403.1
OL786404.1
OL786405.1
OL786406.1
OL786407.1
OL786408.1
OL786409.1
OL786410.1
OL786411.1
OL786412.1
OL786413.1
OL786414.1
OL786415.1
OL786416.1
OL786417.1
OL786418.1
OL786419.1
OL786420.1
OL786421.1
OL786422.1
OL786423.1
OL786424.1
OL786425.1
OL786426.1
OL786427.1
OL786428.1
OL786429.1
OL786430.1
OL786431.1
OL786432.1
OL786433.1
OL786434.1
OL786435.1
OL786436.1
OL786437.1
OL786438.1
OL786439.1
OL786440.1
OL786441.1
OL786442.1
OL786443.1
OL786444.1
OL786445.1
OL786446.1
OL786447.1
OL786448.1
OL786449.1
OL786450.1
OL786451.1
OL786452.1
OL786453.1
OL786454.1
OL786455.1
OL786456.1
OL786457.1
OL786458.1
OL786459.1
OL786460.1
OL786461.1
OL786462.1
OL786463.1
OL786464.1
OL786465.1
OL786466.1
OL786467.1
OL786468.1
OL786469.1
OL786470.1
OL786471.1
OL786472.1
OL786473.1
OL786474.1
OL786475.1
OL786476.1
OL786477.1
OL786478.1
OL786479.1
OL786480.1
OL786481.1
OL786482.1
OL786483.1
OL786484.1
OL786485.1
OL786486.1
OL786487.1
OL786488.1
OL786489.1
OL786490.1
OL786491.1
OL786492.1
OL786493.1
OL786494.1
OL786495.1
OL786496.1
OL786497.1
OL786498.1
OL786499.1
OL786500.1
OL786501.1
OL786502.1
OL786503.1
OL786504.1
OL786505.1
OL786506.1
OL786507.1
OL786508.1
OL786509.1
OL786510.1
OL786511.1
OL786512.1
OL786513.1
OL786514.1
OL786515.1
OL786516.1
OL786517.1
OL786518.1
OL786519.1
OL786520.1
OL786521.1
OL786522.1
OL786523.1
OL786524.1
OL786525.1
OL786526.1
OL786527.1
OL786528.1
OL786529.1
OL786530.1
OL786531.1
OL786532.1
OL786533.1
OL786534.1
OL786535.1
OL786536.1
OL786537.1
OL786538.1
OL786539.1
OL786540.1
OL786541.1
OL786542.1
OL786543.1
OL786544.1
OL786545.1
OL786546.1
OL786547.1
OL786548.1
OL786549.1
OL786550.1
OL786551.1
OL786552.1
OL786553.1
OL786554.1
OL786555.1
OL786556.1
OL786557.1
OL786558.1
OL786559.1
OL786560.1
OL786561.1
OL786562.1
OL786563.1
OL786564.1
OL786565.1
OL786566.1
OL786567.1
OL786568.1
OL786569.1
OL786570.1
OL786571.1
OL786572.1
OL786573.1
OL786574.1
OL786575.1
OL786576.1
OL786577.1
OL786578.1
OL786579.1
OL786580.1
OL786581.1
OL786582.1
OL786583.1
OL786584.1
OL786585.1
OL786586.1
OL786587.1
OL786588.1
OL786589.1
OL786590.1
OL786591.1
OL786592.1
OL786593.1
OL786594.1
OL786595.1
OL786596.1
OL786597.1
OL786598.1
OL786599.1
OL786600.1
OL786601.1
OL786602.1
OL786603.1
OL786604.1
OL786605.1
OL786606.1
OL786607.1
OL786608.1
OL786609.1
OL786610.1
OL786611.1
OL786612.1
OL786613.1
OL786614.1
OL786615.1
OL786616.1
OL786617.1
OL786618.1
OL786619.1
OL786620.1
OL786621.1
OL786622.1
OL786623.1
OL786624.1
OL786625.1
OL786626.1
OL786627.1
OL786628.1
OL786629.1
OL786630.1
OL786631.1
OL786632.1
OL786633.1
OL786634.1
OL786635.1
OL786636.1
OL786637.1
OL786638.1
OL786639.1
OL786640.1
OL786641.1
OL786642.1
OL786643.1
OL786644.1
OL786645.1
OL786646.1
OL786647.1
OL786648.1
OL786649.1
OL786650.1
OL786651.1
OL786652.1
OL786653.1
OL786654.1
OL786655.1
OL786656.1
OL786657.1
OL786658.1
OL786659.1
OL786660.1
OL786661.1
OL786662.1
OL786663.1
OL786664.1
OL786665.1
OL786666.1
OL786667.1
OL786668.1
OL786669.1
OL786670.1
OL786671.1
OL786672.1
OL786673.1
OL786674.1
OL786675.1
OL786676.1
OL786677.1
OL786678.1
OL786679.1
OL786680.1
OL786681.1
OL786682.1
OL786683.1
OL786684.1
OL786685.1
OL786686.1
OL786687.1
OL786688.1
OL786689.1
OL786690.1
OL786691.1
OL786692.1
OL786693.1
OL786694.1
OL786695.1
OL786696.1
OL786697.1
OL786698.1
OL786699.1
OL786700.1
OL786701.1
OL786702.1
OL786703.1
OL786704.1
OL786705.1
OL786706.1
OL786707.1
OL786708.1
OL786709.1
OL786710.1
OL786711.1
OL786712.1
OL786713.1
OL786714.1
OL786715.1
OL786716.1
OL786717.1
OL786718.1
OL786719.1
OL786720.1
OL786721.1
OL786722.1
OL786723.1
OL786724.1
OL786725.1
OL786726.1
OL786727.1
OL786728.1
OL786729.1
OL786730.1
OL786731.1
OL786732.1
OL786733.1
OL786734.1
OL786735.1
OL786736.1
OL786737.1
OL786738.1
OL786739.1
OL786740.1
OL786741.1
OL786742.1
OL786743.1
OL786744.1
OL786745.1
OL786746.1
OL786747.1
OL786748.1
OL786749.1
OL786750.1
OL786751.1
OL786752.1
OL786753.1
OL786754.1
OL786755.1
OL786756.1
OL786757.1
OL786758.1
OL786759.1
OL786760.1
OL786761.1
OL786762.1
OL786763.1
OL786764.1
OL786765.1
OL786766.1
OL786767.1
OL786768.1
OL786769.1
OL786770.1
OL786771.1
OL786772.1
OL786773.1
OL786774.1
OL786775.1
OL786776.1
OL786777.1
OL786778.1
OL786779.1
OL786780.1
OL786781.1
OL786782.1
OL786783.1
OL786784.1
OL786785.1
OL786786.1
OL786787.1
OL786788.1
OL786789.1
OL786790.1
OL786791.1
OL786792.1
OL786793.1
OL786794.1
OL786795.1
OL786796.1
OL786797.1
OL786798.1
OL786799.1
OL786800.1
OL786801.1
OL786802.1
OL786803.1
OL786804.1
OL786805.1
OL786806.1
OL786807.1
OL786808.1
OL786809.1
OL786810.1
OL786811.1
OL786812.1
OL786813.1
OL786814.1
OL786815.1
OL786816.1
OL786817.1
OL786818.1
OL786819.1
OL786820.1
OL786821.1
OL786822.1
OL786823.1
OL786824.1
OL786825.1
OL786826.1
OL786827.1
OL786828.1
OL786829.1
OL786830.1
OL786831.1
OL786832.1
OL786833.1
OL786834.1
OL786835.1
OL786836.1
OL786837.1
OL786838.1
OL786839.1
OL786840.1
OL786841.1
OL786842.1
OL786843.1
OL786844.1
OL786845.1
OL786846.1
OL786847.1
OL786848.1
OL786849.1
OL786850.1
OL786851.1
OL786852.1
OL786853.1
OL786854.1
OL786855.1
OL786856.1
OL786857.1
OL786858.1
OL786859.1
OL786860.1
OL786861.1
OL786862.1
OL786863.1
OL786864.1
OL786865.1
OL786866.1
OL786867.1
OL786868.1
OL786869.1
OL786870.1
OL786871.1
OL786872.1
OL786873.1
OL786874.1
OL786875.1
OL786876.1
OL786877.1
OL786878.1
OL786879.1
OL786880.1
OL786881.1
OL786882.1
OL786883.1
OL786884.1
OL786885.1
OL786886.1
OL786887.1
OL786888.1
OL786889.1
OL786890.1
OL786891.1
OL786892.1
OL786893.1
OL786894.1
OL786895.1
OL786896.1
OL786897.1
OL786898.1
OL786899.1
OL786900.1
OL786901.1
OL786902.1
OL786903.1
OL786904.1
OL786905.1
OL786906.1
OL786907.1
OL786908.1
OL786909.1
OL786910.1
OL786911.1
OL786912.1
OL786913.1
OL786914.1
OL786915.1
OL786916.1
OL786917.1
OL786918.1
OL786919.1
OL786920.1
OL786921.1
OL786922.1
OL786923.1
OL786924.1
OL786925.1
OL786926.1
OL786927.1
OL786928.1
OL786929.1
OL786930.1
OL786931.1
OL786932.1
OL786933.1
OL786934.1
OL786935.1
OL786936.1
OL786937.1
OL786938.1
OL786939.1
OL786940.1
OL786941.1
OL786942.1
OL786943.1
OL786944.1
OL786945.1
OL786946.1
OL786947.1
OL786948.1
OL786949.1
OL786950.1
OL786951.1
OL786952.1
OL786953.1
OL786954.1
OL786955.1
OL786956.1
OL786957.1
OL786958.1
OL786959.1
OL786960.1
OL786961.1
OL786962.1
OL786963.1
OL786964.1
OL786965.1
OL786966.1
OL786967.1
OL786968.1
OL786969.1
OL786970.1
OL786971.1
OL786972.1
OL786973.1
OL786974.1
OL786975.1
OL786976.1
OL786977.1
OL786978.1
OL786979.1
OL786980.1
OL786981.1
OL786982.1
OL786983.1
OL786984.1
OL786985.1
OL786986.1
OL786987.1
OL786988.1
OL786989.1
OL786990.1
OL786991.1
OL786992.1
OL786993.1
OL786994.1
OL786995.1
OL786996.1
OL786997.1
OL786998.1
OL786999.1
OL787000.1
OL787001.1
OL787002.1
OL787003.1
OL787004.1
OL787005.1
OL787006.1
OL787007.1
OL787008.1
OL787009.1
OL787010.1
OL787011.1
OL787012.1
OL787013.1
OL787014.1
OL787015.1
OL787016.1
OL787017.1
OL787018.1
OL787019.1
OL787020.1
OL787021.1
OL787022.1
OL787023.1
OL787024.1
OL787025.1
OL787026.1
OL787027.1
OL787028.1
OL787029.1
OL787030.1
OL787031.1
OL787032.1
OL787033.1
OL787034.1
OL787035.1
OL787036.1
OL787037.1
OL787038.1
OL787039.1
OL787040.1
OL787041.1
OL787042.1
OL787043.1
OL787044.1
OL787045.1
OL787046.1
OL787047.1
OL787048.1
OL787049.1
OL787050.1
OL787051.1
OL787052.1
OL787053.1
OL787054.1
OL787055.1
OL787056.1
OL787057.1
OL787058.1
OL787059.1
OL787060.1
OL787061.1
OL787062.1
OL787063.1
OL787064.1
OL787065.1
OL787066.1
OL787067.1
OL787068.1
OL787069.1
OL787070.1
OL787071.1
OL787072.1
OL787073.1
OL787074.1
OL787075.1
OL787076.1
OL787077.1
OL787078.1
OL787079.1
OL787080.1
OL787081.1
OL787082.1
OL787083.1
OL787084.1
OL787085.1
OL787086.1
OL787087.1
OL787088.1
OL787089.1
OL787090.1
OL787091.1
OL787092.1
OL787093.1
OL787094.1
OL787095.1
OL787096.1
OL787097.1
OL787098.1
OL787099.1
OL787100.1
OL787101.1
OL787102.1
OL787103.1
OL787104.1
OL787105.1
OL787106.1
OL787107.1
OL787108.1
OL787109.1
OL787110.1
OL787111.1
OL787112.1
OL787113.1
OL787114.1
OL787115.1
OL787116.1
OL787117.1
OL787118.1
OL787119.1
OL787120.1
OL787121.1
OL787122.1
OL787123.1
OL787124.1
OL787125.1
OL787126.1
OL787127.1
OL787128.1
OL787129.1
OL787130.1
OL787131.1
OL787132.1
OL787133.1
OL787134.1
OL787135.1
OL787136.1
OL787137.1
OL787138.1
OL787139.1
OL787140.1
OL787141.1
OL787142.1
OL787143.1
OL787144.1
OL787145.1
OL787146.1
OL787147.1
OL787148.1
OL787149.1
OL787150.1
OL787151.1
OL787152.1
OL787153.1
OL787154.1
OL787155.1
OL787156.1
OL787157.1
OL787158.1
OL787159.1
OL787160.1
OL787161.1
OL787162.1
OL787163.1
OL787164.1
OL787165.1
OL787166.1
OL787167.1
OL787168.1
OL787169.1
OL787170.1
OL787171.1
OL787172.1
OL787173.1
OL787174.1
OL787175.1
OL787176.1
OL787177.1
OL787178.1
OL787179.1
OL787180.1
OL787181.1
OL787182.1
OL787183.1
OL787184.1
OL787185.1
OL787186.1
OL787187.1
OL787188.1
OL787189.1
OL787190.1
OL787191.1
OL787192.1
OL787193.1
OL787194.1
OL787195.1
OL787196.1
OL787197.1
OL787198.1
OL787199.1
OL787200.1
OL787201.1
OL787202.1
OL787203.1
OL787204.1
OL787205.1
OL787206.1
OL787207.1
OL787208.1
OL787209.1
OL787210.1
OL787211.1
OL787212.1
OL787213.1
OL787214.1
OL787215.1
OL787216.1
OL787217.1
OL787218.1
OL787219.1
OL787220.1
OL787221.1
OL787222.1
OL787223.1
OL787224.1
OL787225.1
OL787226.1
OL787227.1
OL787228.1
OL787229.1
OL787230.1
OL787231.1
OL787232.1
OL787233.1
OL787234.1
OL787235.1
OL787236.1
OL787237.1
OL787238.1
OL787239.1
OL787240.1
OL787241.1
OL787242.1
OL787243.1
OL787244.1
OL787245.1
OL787246.1
OL787247.1
OL787248.1
OL787249.1
OL787250.1
OL787251.1
OL787252.1
OL787253.1
OL787254.1
OL787255.1
OL787256.1
OL787257.1
OL787258.1
OL787259.1
OL787260.1
OL787261.1
OL787262.1
OL787263.1
OL787264.1
OL787265.1
OL787266.1
OL787267.1
OL787268.1
OL787269.1
OL787270.1
OL787271.1
OL787272.1
OL787273.1
OL787274.1
OL787275.1
OL787276.1
OL787277.1
OL787278.1
OL787279.1
OL787280.1
OL787281.1
OL787282.1
OL787283.1
OL787284.1
OL787285.1
OL787286.1
OL787287.1
OL787288.1
OL787289.1
OL787290.1
OL787291.1
OL787292.1
OL787293.1
OL787294.1
OL787295.1
OL787296.1
OL787297.1
OL787298.1
OL787299.1
OL787300.1
OL787301.1
OL787302.1
OL787303.1
OL787304.1
OL787305.1
OL787306.1
OL787307.1
OL787308.1
OL787309.1
OL787310.1
OL787311.1
OL787312.1
OL787313.1
OL787314.1
OL787315.1
OL787316.1
OL787317.1
OL787318.1
OL787319.1
OL787320.1
OL787321.1
OL787322.1
OL787323.1
OL787324.1
OL787325.1
OL787326.1
OL787327.1
OL787328.1
OL787329.1
OL787330.1
OL787331.1
OL787332.1
OL787333.1
OL787334.1
OL787335.1
OL787336.1
OL787337.1
OL787338.1
OL787339.1
OL787340.1
OL787341.1
OL787342.1
OL787343.1
OL787344.1
OL787345.1
OL787346.1
OL787347.1
OL787348.1
OL787349.1
OL787350.1
OL787351.1
OL787352.1
OL787353.1
OL787354.1
OL787355.1
OL787356.1
OL787357.1
OL787358.1
OL787359.1
OL787360.1
OL787361.1
OL787362.1
OL787363.1
OL787364.1
OL787365.1
OL787366.1
OL787367.1
OL787368.1
OL787369.1
OL787370.1
OL787371.1
OL787372.1
OL787373.1
OL787374.1
OL787375.1
OL787376.1
OL787377.1
OL787378.1
OL787379.1
OL787380.1
OL787381.1
OL787382.1
OL787383.1
OL787384.1
OL787385.1
OL787386.1
OL787387.1
OL787388.1
OL787389.1
OL787390.1
OL787391.1
OL787392.1
OL787393.1
OL787394.1
OL787395.1
OL787396.1
OL787397.1
OL787398.1
OL787399.1
OL787400.1
OL787401.1
OL787402.1
OL787403.1
OL787404.1
OL787405.1
OL787406.1
OL787407.1
OL787408.1
OL787409.1
OL787410.1
OL787411.1
OL787412.1
OL787413.1
OL787414.1
OL787415.1
OL787416.1
OL787417.1
OL787418.1
OL787419.1
OL787420.1
OL787421.1
OL787422.1
OL787423.1
OL787424.1
OL787425.1
OL787426.1
OL787427.1
OL787428.1
OL787429.1
OL787430.1
OL787431.1
OL787432.1
OL787433.1
OL787434.1
OL787435.1
OL787436.1
OL787437.1
OL787438.1
OL787439.1
OL787440.1
OL787441.1
OL787442.1
OL787443.1
OL787444.1
OL787445.1
OL787446.1
OL787447.1
OL787448.1
OL787449.1
OL787450.1
OL787451.1
OL787452.1
OL787453.1
OL787454.1
OL787455.1
OL787456.1
OL787457.1
OL787458.1
OL787459.1
OL787460.1
OL787461.1
OL787462.1
OL787463.1
OL787464.1
OL787465.1
OL787466.1
OL787467.1
OL787468.1
OL787469.1
OL787470.1
OL787471.1
OL787472.1
OL787473.1
OL787474.1
OL787475.1
OL787476.1
OL787477.1
OL787478.1
OL787479.1
OL787480.1
OL787481.1
OL787482.1
OL787483.1
OL787484.1
OL787485.1
OL787486.1
OL787487.1
OL787488.1
OL787489.1
OL787490.1
OL787491.1
OL787492.1
OL787493.1
OL787494.1
OL787495.1
OL787496.1
OL787497.1
OL787498.1
OL787499.1
OL787500.1
OL787501.1
OL787502.1
OL787503.1
OL787504.1
OL787505.1
OL787506.1
OL787507.1
OL787508.1
OL787509.1
OL787510.1
OL787511.1
OL787512.1
OL787513.1
OL787514.1
OL787515.1
OL787516.1
OL787517.1
OL787518.1
OL787519.1
OL787520.1
OL787521.1
OL787522.1
OL787523.1
OL787524.1
OL787525.1
OL787526.1
OL787527.1
OL787528.1
OL787529.1
OL787530.1
OL787531.1
OL787532.1
OL787533.1
OL787534.1
OL787535.1
OL787536.1
OL787537.1
OL787538.1
OL787539.1
OL787540.1
OL787541.1
OL787542.1
OL787543.1
OL787544.1
OL787545.1
OL787546.1
OL787547.1
OL787548.1
OL787549.1
OL787550.1
OL787551.1
OL787552.1
OL787553.1
OL787554.1
OL787555.1
OL787556.1
OL787557.1
OL787558.1
OL787559.1
OL787560.1
OL787561.1
OL787562.1
OL787563.1
OL787564.1
OL787565.1
OL787566.1
OL787567.1
OL787568.1
OL787569.1
OL787570.1
OL787571.1
OL787572.1
OL787573.1
OL787574.1
OL787575.1
OL787576.1
OL787577.1
OL787578.1
OL787579.1
OL787580.1
OL787581.1
OL787582.1
OL787583.1
OL787584.1
OL787585.1
OL787586.1
OL787587.1
OL787588.1
OL787589.1
OL787590.1
OL787591.1
OL787592.1
OL787593.1
OL787594.1
OL787595.1
OL787596.1
OL787597.1
OL787598.1
OL787599.1
OL787600.1
OL787601.1
OL787602.1
OL787603.1
OL787604.1
OL787605.1
OL787606.1
OL787607.1
OL787608.1
OL787609.1
OL787610.1
OL787611.1
OL787612.1
OL787613.1
OL787614.1
OL787615.1
OL787616.1
OL787617.1
OL787618.1
OL787619.1
OL787620.1
OL787621.1
OL787622.1
OL787623.1
OL787624.1
OL787625.1
OL787626.1
OL787627.1
OL787628.1
OL787629.1
OL787630.1
OL787631.1
OL787632.1
OL787633.1
OL787634.1
OL787635.1
OL787636.1
OL787637.1
OL787638.1
OL787639.1
OL787640.1
OL787641.1
OL787642.1
OL787643.1
OL787644.1
OL787645.1
OL787646.1
OL787647.1
OL787648.1
OL787649.1
OL787650.1
OL787651.1
OL787652.1
OL787653.1
OL787654.1
OL787655.1
OL787656.1
OL787657.1
OL787658.1
OL787659.1
OL787660.1
OL787661.1
OL787662.1
OL787663.1
OL787664.1
OL787665.1
OL787666.1
OL787667.1
OL787668.1
OL787669.1
OL787670.1
OL787671.1
OL787672.1
OL787673.1
OL787674.1
OL787675.1
OL787676.1
OL787677.1
OL787678.1
OL787679.1
OL787680.1
OL787681.1
OL787682.1
OL787683.1
OL787684.1
OL787685.1
OL787686.1
OL787687.1
OL787688.1
OL787689.1
OL787690.1
OL787691.1
OL787692.1
OL787693.1
OL787694.1
OL787695.1
OL787696.1
OL787697.1
OL787698.1
OL787699.1
OL787700.1
OL787701.1
OL787702.1
OL787703.1
OL787704.1
OL787705.1
OL787706.1
OL787707.1
OL787708.1
OL787709.1
OL787710.1
OL787711.1
OL787712.1
OL787713.1
OL787714.1
OL787715.1
OL787716.1
OL787717.1
OL787718.1
OL787719.1
OL787720.1
OL787721.1
OL787722.1
OL787723.1
OL787724.1
OL787725.1
OL787726.1
OL787727.1
OL787728.1
OL787729.1
OL787730.1
OL787731.1
OL787732.1
OL787733.1
OL787734.1
OL787735.1
OL787736.1
OL787737.1
OL787738.1
OL787739.1
OL787740.1
OL787741.1
OL787742.1
OL787743.1
OL787744.1
OL787745.1
OL787746.1
OL787747.1
OL787748.1
OL787749.1
OL787750.1
OL787751.1
OL787752.1
OL787753.1
OL787754.1
OL787755.1
OL787756.1
OL787757.1
OL787758.1
OL787759.1
OL787760.1
OL787761.1
OL787762.1
OL787763.1
OL787764.1
OL787765.1
OL787766.1
OL787767.1
OL787768.1
OL787769.1
OL787770.1
OL787771.1
OL787772.1
OL787773.1
OL787774.1
OL787775.1
OL787776.1
OL787777.1
OL787778.1
OL787779.1
OL787780.1
OL787781.1
OL787782.1
OL787783.1
OL787784.1
OL787785.1
OL787786.1
OL787787.1
OL787788.1
OL787789.1
OL787790.1
OL787791.1
OL787792.1
OL787793.1
OL787794.1
OL787795.1
OL787796.1
OL787797.1
OL787798.1
OL787799.1
OL787800.1
OL787801.1
OL787802.1
OL787803.1
OL787804.1
OL787805.1
OL787806.1
OL787807.1
OL787808.1
OL787809.1
OL787810.1
OL787811.1
OL787812.1
OL787813.1
OL787814.1
OL787815.1
OL787816.1
OL787817.1
OL787818.1
OL787819.1
OL787820.1
OL787821.1
OL787822.1
OL787823.1
OL787824.1
OL787825.1
OL787826.1
OL787827.1
OL787828.1
OL787829.1
OL787830.1
OL787831.1
OL787832.1
OL787833.1
OL787834.1
OL787835.1
OL787836.1
OL787837.1
OL787838.1
OL787839.1
OL787840.1
OL787841.1
OL787842.1
OL787843.1
OL787844.1
OL787845.1
OL787846.1
OL787847.1
OL787848.1
OL787849.1
OL787850.1
OL787851.1
OL787852.1
OL787853.1
OL787854.1
OL787855.1
OL787856.1
OL787857.1
OL787858.1
OL787859.1
OL787860.1
OL787861.1
OL787862.1
OL787863.1
OL787864.1
OL787865.1
OL787866.1
OL787867.1
OL787868.1
OL787869.1
OL787870.1
OL787871.1
OL787872.1
OL787873.1
OL787874.1
OL787875.1
OL787876.1
OL787877.1
OL787878.1
OL787879.1
OL787880.1
OL787881.1
OL787882.1
OL787883.1
OL787884.1
OL787885.1
OL787886.1
OL787887.1
OL787888.1
OL787889.1
OL787890.1
OL787891.1
OL787892.1
OL787893.1
OL787894.1
OL787895.1
OL787896.1
OL787897.1
OL787898.1
OL787899.1
OL787900.1
OL787901.1
OL787902.1
OL787903.1
OL787904.1
OL787905.1
OL787906.1
OL787907.1
OL787908.1
OL787909.1
OL787910.1
OL787911.1
OL787912.1
OL787913.1
OL787914.1
OL787915.1
OL787916.1
OL787917.1
OL787918.1
OL787919.1
OL787920.1
OL787921.1
OL787922.1
OL787923.1
OL787924.1
OL787925.1
OL787926.1
OL787927.1
OL787928.1
OL787929.1
OL787930.1
OL787931.1
OL787932.1
OL787933.1
OL787934.1
OL787935.1
OL787936.1
OL787937.1
OL787938.1
OL787939.1
OL787940.1
OL787941.1
OL787942.1
OL787943.1
OL787944.1
OL787945.1
OL787946.1
OL787947.1
OL787948.1
OL787949.1
OL787950.1
OL787951.1
OL787952.1
OL787953.1
OL787954.1
OL787955.1
OL787956.1
OL787957.1
OL787958.1
OL787959.1
OL787960.1
OL787961.1
OL787962.1
OL787963.1
OL787964.1
OL787965.1
OL787966.1
OL787967.1
OL787968.1
OL787969.1
OL787970.1
OL787971.1
OL787972.1
OL787973.1
OL787974.1
OL787975.1
OL787976.1
OL787977.1
OL787978.1
OL787979.1
OL787980.1
OL787981.1
OL787982.1
OL787983.1
OL787984.1
OL787985.1
OL787986.1
OL787987.1
OL787988.1
OL787989.1
OL787990.1
OL787991.1
OL787992.1
OL787993.1
OL787994.1
OL787995.1
OL787996.1
OL787997.1
OL787998.1
OL787999.1
OL788000.1
OL788001.1
OL788002.1
OL788003.1
OL788004.1
OL788005.1
OL788006.1
OL788007.1
OL788008.1
OL788009.1
OL788010.1
OL788011.1
OL788012.1
OL788013.1
OL788014.1
OL788015.1
OL788016.1
OL788017.1
OL788018.1
OL788019.1
OL788020.1
OL788021.1
OL788022.1
OL788023.1
OL788024.1
OL788025.1
OL788026.1
OL788027.1
OL788028.1
OL788029.1
OL788030.1
OL788031.1
OL788032.1
OL788033.1
OL788034.1
OL788035.1
OL788036.1
OL788037.1
OL788038.1
OL788039.1
OL788040.1
OL788041.1
OL788042.1
OL788043.1
OL788044.1
OL788045.1
OL788046.1
OL788047.1
OL788048.1
OL788049.1
OL788050.1
OL788051.1
OL788052.1
OL788053.1
OL788054.1
OL788055.1
OL788056.1
OL788057.1
OL788058.1
OL788059.1
OL788060.1
OL788061.1
OL788062.1
OL788063.1
OL788064.1
OL788065.1
OL788066.1
OL788067.1
OL788068.1
OL788069.1
OL788070.1
OL788071.1
OL788072.1
OL788073.1
OL788074.1
OL788075.1
OL788076.1
OL788077.1
OL788078.1
OL788079.1
OL788080.1
OL788081.1
OL788082.1
OL788083.1
OL788084.1
OL788085.1
OL788086.1
OL788087.1
OL788088.1
OL788089.1
OL788090.1
OL788091.1
OL788092.1
OL788093.1
OL788094.1
OL788095.1
OL788096.1
OL788097.1
OL788098.1
OL788099.1
OL788100.1
OL788101.1
OL788102.1
OL788103.1
OL788104.1
OL788105.1
OL788106.1
OL788107.1
OL788108.1
OL788109.1
OL788110.1
OL788111.1
OL788112.1
OL788113.1
OL788114.1
OL788115.1
OL788116.1
OL788117.1
OL788118.1
OL788119.1
OL788120.1
OL788121.1
OL788122.1
OL788123.1
OL788124.1
OL788125.1
OL788126.1
OL788127.1
OL788128.1
OL788129.1
OL788130.1
OL788131.1
OL788132.1
OL788133.1
OL788134.1
OL788135.1
OL788136.1
OL788137.1
OL788138.1
OL788139.1
OL788140.1
OL788141.1
OL788142.1
OL788143.1
OL788144.1
OL788145.1
OL788146.1
OL788147.1
OL788148.1
OL788149.1
OL788150.1
OL788151.1
OL788152.1
OL788153.1
OL788154.1
OL788155.1
OL788156.1
OL788157.1
OL788158.1
OL788159.1
OL788160.1
OL788161.1
OL788162.1
OL788163.1
OL788164.1
OL788165.1
OL788166.1
OL788167.1
OL788168.1
OL788169.1
OL788170.1
OL788171.1
OL788172.1
OL788173.1
OL788174.1
OL788175.1
OL788176.1
OL788177.1
OL788178.1
OL788179.1
OL788180.1
OL788181.1
OL788182.1
OL788183.1
OL788184.1
OL788185.1
OL788186.1
OL788187.1
OL788188.1
OL788189.1
OL788190.1
OL788191.1
OL788192.1
OL788193.1
OL788194.1
OL788195.1
OL788196.1
OL788197.1
OL788198.1
OL788199.1
OL788200.1
OL788201.1
OL788202.1
OL788203.1
OL788204.1
OL788205.1
OL788206.1
OL788207.1
OL788208.1
OL788209.1
OL788210.1
OL788211.1
OL788212.1
OL788213.1
OL788214.1
OL788215.1
OL788216.1
OL788217.1
OL788218.1
OL788219.1
OL788220.1
OL788221.1
OL788222.1
OL788223.1
OL788224.1
OL788225.1
OL788226.1
OL788227.1
OL788228.1
OL788229.1
OL788230.1
OL788231.1
OL788232.1
OL788233.1
OL788234.1
OL788235.1
OL788236.1
OL788237.1
OL788238.1
OL788239.1
OL788240.1
OL788241.1
OL788242.1
OL788243.1
OL788244.1
OL788245.1
OL788246.1
OL788247.1
OL788248.1
OL788249.1
OL788250.1
OL788251.1
OL788252.1
OL788253.1
OL788254.1
OL788255.1
OL788256.1
OL788257.1
OL788258.1
OL788259.1
OL788260.1
OL788261.1
OL788262.1
OL788263.1
OL788264.1
OL788265.1
OL788266.1
OL788267.1
OL788268.1
OL788269.1
OL788270.1
OL788271.1
OL788272.1
OL788273.1
OL788274.1
OL788275.1
OL788276.1
OL788277.1
OL788278.1
OL788279.1
OL788280.1
OL788281.1
OL788282.1
OL788283.1
OL788284.1
OL788285.1
OL788286.1
OL788287.1
OL788288.1
OL788289.1
OL788290.1
OL788291.1
OL788292.1
OL788293.1
OL788294.1
OL788295.1
OL788296.1
OL788297.1
OL788298.1
OL788299.1
OL788300.1
OL788301.1
OL788302.1
OL788303.1
OL788304.1
OL788305.1
OL788306.1
OL788307.1
OL788308.1
OL788309.1
OL788310.1
OL788311.1
OL788312.1
OL788313.1
OL788314.1
OL788315.1
OL788316.1
OL788317.1
OL788318.1
OL788319.1
OL788320.1
OL788321.1
OL788322.1
OL788323.1
OL788324.1
OL788325.1
OL788326.1
OL788327.1
OL788328.1
OL788329.1
OL788330.1
OL788331.1
OL788332.1
OL788333.1
OL788334.1
OL788335.1
OL788336.1
OL788337.1
OL788338.1
OL788339.1
OL788340.1
OL788341.1
OL788342.1
OL788343.1
OL788344.1
OL788345.1
OL788346.1
OL788347.1
OL788348.1
OL788349.1
OL788350.1
OL788351.1
OL788352.1
OL788353.1
OL788354.1
OL788355.1
OL788356.1
OL788357.1
OL788358.1
OL788359.1
OL788360.1
OL788361.1
OL788362.1
OL788363.1
OL788364.1
OL788365.1
OL788366.1
OL788367.1
OL788368.1
OL788369.1
OL788370.1
OL788371.1
OL788372.1
OL788373.1
OL788374.1
OL788375.1
OL788376.1
OL788377.1
OL788378.1
OL788379.1
OL788380.1
OL788381.1
OL788382.1
OL788383.1
OL788384.1
OL788385.1
OL788386.1
OL788387.1
OL788388.1
OL788389.1
OL788390.1
OL788391.1
OL788392.1
OL788393.1
OL788394.1
OL788395.1
OL788396.1
OL788397.1
OL788398.1
OL788399.1
OL788400.1
OL788401.1
OL788402.1
OL788403.1
OL788404.1
OL788405.1
OL788406.1
OL788407.1
OL788408.1
OL788409.1
OL788410.1
OL788411.1
OL788412.1
OL788413.1
OL788414.1
OL788415.1
OL788416.1
OL788417.1
OL788418.1
OL788419.1
OL788420.1
OL788421.1
OL788422.1
OL788423.1
OL788424.1
OL788425.1
OL788426.1
OL788427.1
OL788428.1
OL788429.1
OL788430.1
OL788431.1
OL788432.1
OL788433.1
OL788434.1
OL788435.1
OL788436.1
OL788437.1
OL788438.1
OL788439.1
OL788440.1
OL788441.1
OL788442.1
OL788443.1
OL788444.1
OL788445.1
OL788446.1
OL788447.1
OL788448.1
OL788449.1
OL788450.1
OL788451.1
OL788452.1
OL788453.1
OL788454.1
OL788455.1
OL788456.1
OL788457.1
OL788458.1
OL788459.1
OL788460.1
OL788461.1
OL788462.1
OL788463.1
OL788464.1
OL788465.1
OL788466.1
OL788467.1
OL788468.1
OL788469.1
OL788470.1
OL788471.1
OL788472.1
OL788473.1
OL788474.1
OL788475.1
OL788476.1
OL788477.1
OL788478.1
OL788479.1
OL788480.1
OL788481.1
OL788482.1
OL788483.1
OL788484.1
OL788485.1
OL788486.1
OL788487.1
OL788488.1
OL788489.1
OL788490.1
OL788491.1
OL788492.1
OL788493.1
OL788494.1
OL788495.1
OL788496.1
OL788497.1
OL788498.1
OL788499.1
OL788500.1
OL788501.1
OL788502.1
OL788503.1
OL788504.1
OL788505.1
OL788506.1
OL788507.1
OL788508.1
OL788509.1
OL788510.1
OL788511.1
OL788512.1
OL788513.1
OL788514.1
OL788515.1
OL788516.1
OL788517.1
OL788518.1
OL788519.1
OL788520.1
OL788521.1
OL788522.1
OL788523.1
OL788524.1
OL788525.1
OL788526.1
OL788527.1
OL788528.1
OL788529.1
OL788530.1
OL788531.1
OL788532.1
OL788533.1
OL788534.1
OL788535.1
OL788536.1
OL788537.1
OL788538.1
OL788539.1
OL788540.1
OL788541.1
OL788542.1
OL788543.1
OL788544.1
OL788545.1
OL788546.1
OL788547.1
OL788548.1
OL788549.1
OL788550.1
OL788551.1
OL788552.1
OL788553.1
OL788554.1
OL788555.1
OL788556.1
OL788557.1
OL788558.1
OL788559.1
OL788560.1
OL788561.1
OL788562.1
OL788563.1
OL788564.1
OL788565.1
OL788566.1
OL788567.1
OL788568.1
OL788569.1
OL788570.1
OL788571.1
OL788572.1
OL788573.1
OL788574.1
OL788575.1
OL788576.1
OL788577.1
OL788578.1
OL788579.1
OL788580.1
OL788581.1
OL788582.1
OL788583.1
OL788584.1
OL788585.1
OL788586.1
OL788587.1
OL788588.1
OL788589.1
OL788590.1
OL788591.1
OL788592.1
OL788593.1
OL788594.1
OL788595.1
OL788596.1
OL788597.1
OL788598.1
OL788599.1
OL788600.1
OL788601.1
OL788602.1
OL788603.1
OL788604.1
OL788605.1
OL788606.1
OL788607.1
OL788608.1
OL788609.1
OL788610.1
OL788611.1
OL788612.1
OL788613.1
OL788614.1
OL788615.1
OL788616.1
OL788617.1
OL788618.1
OL788619.1
OL788620.1
OL788621.1
OL788622.1
OL788623.1
OL788624.1
OL788625.1
OL788626.1
OL788627.1
OL788628.1
OL788629.1
OL788630.1
OL788631.1
OL788632.1
OL788633.1
OL788634.1
OL788635.1
OL788636.1
OL788637.1
OL788638.1
OL788639.1
OL788640.1
OL788641.1
OL788642.1
OL788643.1
OL788644.1
OL788645.1
OL788646.1
OL788647.1
OL788648.1
OL788649.1
OL788650.1
OL788651.1
OL788652.1
OL788653.1
OL788654.1
OL788655.1
OL788656.1
OL788657.1
OL788658.1
OL788659.1
OL788660.1
OL788661.1
OL788662.1
OL788663.1
OL788664.1
OL788665.1
OL788666.1
OL788667.1
OL788668.1
OL788669.1
OL788670.1
OL788671.1
OL788672.1
OL788673.1
OL788674.1
OL788675.1
OL788676.1
OL788677.1
OL788678.1
OL788679.1
OL788680.1
OL788681.1
OL788682.1
OL788683.1
OL788684.1
OL788685.1
OL788686.1
OL788687.1
OL788688.1
OL788689.1
OL788690.1
OL788691.1
OL788692.1
OL788693.1
OL788694.1
OL788695.1
OL788696.1
OL788697.1
OL788698.1
OL788699.1
OL788700.1
OL788701.1
OL788702.1
OL788703.1
OL788704.1
OL788705.1
OL788706.1
OL788707.1
OL788708.1
OL788709.1
OL788710.1
OL788711.1
OL788712.1
OL788713.1
OL788714.1
OL788715.1
OL788716.1
OL788717.1
OL788718.1
OL788719.1
OL788720.1
OL788721.1
OL788722.1
OL788723.1
OL788724.1
OL788725.1
OL788726.1
OL788727.1
OL788728.1
OL788729.1
OL788730.1
OL788731.1
OL788732.1
OL788733.1
OL788734.1
OL788735.1
OL788736.1
OL788737.1
OL788738.1
OL788739.1
OL788740.1
OL788741.1
OL788742.1
OL788743.1
OL788744.1
OL788745.1
OL788746.1
OL788747.1
OL788748.1
OL788749.1
OL788750.1
OL788751.1
OL788752.1
OL788753.1
OL788754.1
OL788755.1
OL788756.1
OL788757.1
OL788758.1
OL788759.1
OL788760.1
OL788761.1
OL788762.1
OL788763.1
OL788764.1
OL788765.1
OL788766.1
OL788767.1
OL788768.1
OL788769.1
OL788770.1
OL788771.1
OL788772.1
OL788773.1
OL788774.1
OL788775.1
OL788776.1
OL788777.1
OL788778.1
OL788779.1
OL788780.1
OL788781.1
OL788782.1
OL788783.1
OL788784.1
OL788785.1
OL788786.1
OL788787.1
OL788788.1
OL788789.1
OL788790.1
OL788791.1
OL788792.1
OL788793.1
OL788794.1
OL788795.1
OL788796.1
OL788797.1
OL788798.1
OL788799.1
OL788800.1
OL788801.1
OL788802.1
OL788803.1
OL788804.1
OL788805.1
OL788806.1
OL788807.1
OL788808.1
OL788809.1
OL788810.1
OL788811.1
OL788812.1
OL788813.1
OL788814.1
OL788815.1
OL788816.1
OL788817.1
OL788818.1
OL788819.1
OL788820.1
OL788821.1
OL788822.1
OL788823.1
OL788824.1
OL788825.1
OL788826.1
OL788827.1
OL788828.1
OL788829.1
OL788830.1
OL788831.1
OL788832.1
OL788833.1
OL788834.1
OL788835.1
OL788836.1
OL788837.1
OL788838.1
OL788839.1
OL788840.1
OL788841.1
OL788842.1
OL788843.1
OL788844.1
OL788845.1
OL788846.1
OL788847.1
OL788848.1
OL788849.1
OL788850.1
OL788851.1
OL788852.1
OL788853.1
OL788854.1
OL788855.1
OL788856.1
OL788857.1
OL788858.1
OL788859.1
OL788860.1
OL788861.1
OL788862.1
OL788863.1
OL788864.1
OL788865.1
OL788866.1
OL788867.1
OL788868.1
OL788869.1
OL788870.1
OL788871.1
OL788872.1
OL788873.1
OL788874.1
OL788875.1
OL788876.1
OL788877.1
OL788878.1
OL788879.1
OL788880.1
OL788881.1
OL788882.1
OL788883.1
OL788884.1
OL788885.1
OL788886.1
OL788887.1
OL788888.1
OL788889.1
OL788890.1
OL788891.1
OL788892.1
OL788893.1
OL788894.1
OL788895.1
OL788896.1
OL788897.1
OL788898.1
OL788899.1
OL788900.1
OL788901.1
OL788902.1
OL788903.1
OL788904.1
OL788905.1
OL788906.1
OL788907.1
OL788908.1
OL788909.1
OL788910.1
OL788911.1
OL788912.1
OL788913.1
OL788914.1
OL788915.1
OL788916.1
OL788917.1
OL788918.1
OL788919.1
OL788920.1
OL788921.1
OL788922.1
OL788923.1
OL788924.1
OL788925.1
OL788926.1
OL788927.1
OL788928.1
OL788929.1
OL788930.1
OL788931.1
OL788932.1
OL788933.1
OL788934.1
OL788935.1
OL788936.1
OL788937.1
OL788938.1
OL788939.1
OL788940.1
OL788941.1
OL788942.1
OL788943.1
OL788944.1
OL788945.1
OL788946.1
OL788947.1
OL788948.1
OL788949.1
OL788950.1
OL788951.1
OL788952.1
OL788953.1
OL788954.1
OL788955.1
OL788956.1
OL788957.1
OL788958.1
OL788959.1
OL788960.1
OL788961.1
OL788962.1
OL788963.1
OL788964.1
OL788965.1
OL788966.1
OL788967.1
OL788968.1
OL788969.1
OL788970.1
OL788971.1
OL788972.1
OL788973.1
OL788974.1
OL788975.1
OL788976.1
OL788977.1
OL788978.1
OL788979.1
OL788980.1
OL788981.1
OL788982.1
OL788983.1
OL788984.1
OL788985.1
OL788986.1
OL788987.1
OL788988.1
OL788989.1
OL788990.1
OL788991.1
OL788992.1
OL788993.1
OL788994.1
OL788995.1
OL788996.1
OL788997.1
OL788998.1
OL788999.1
OL789000.1
OL789001.1
OL789002.1
OL789003.1
OL789004.1
OL789005.1
OL789006.1
OL789007.1
OL789008.1
OL789009.1
OL789010.1
OL789011.1
OL789012.1
OL789013.1
OL789014.1
OL789015.1
OL789016.1
OL789017.1
OL789018.1
OL789019.1
OL789020.1
OL789021.1
OL789022.1
OL789023.1
OL789024.1
OL789025.1
OL789026.1
OL789027.1
OL789028.1
OL789029.1
OL789030.1
OL789031.1
OL789032.1
OL789033.1
OL789034.1
OL789035.1
OL789036.1
OL789037.1
OL789038.1
OL789039.1
OL789040.1
OL789041.1
OL789042.1
OL789043.1
OL789044.1
OL789045.1
OL789046.1
OL789047.1
OL789048.1
OL789049.1
OL789050.1
OL789051.1
OL789052.1
OL789053.1
OL789054.1
OL789055.1
OL789056.1
OL789057.1
OL789058.1
OL789059.1
OL789060.1
OL789061.1
OL789062.1
OL789063.1
OL789064.1
OL789065.1
OL789066.1
OL789067.1
OL789068.1
OL789069.1
OL789070.1
OL789071.1
OL789072.1
OL789073.1
OL789074.1
OL789075.1
OL789076.1
OL789077.1
OL789078.1
OL789079.1
OL789080.1
OL789081.1
OL789082.1
OL789083.1
OL789084.1
OL789085.1
OL789086.1
OL789087.1
OL789088.1
OL789089.1
OL789090.1
OL789091.1
OL789092.1
OL789093.1
OL789094.1
OL789095.1
OL789096.1
OL789097.1
OL789098.1
OL789099.1
OL789100.1
OL789101.1
OL789102.1
OL789103.1
OL789104.1
OL789105.1
OL789106.1
OL789107.1
OL789108.1
OL789109.1
OL789110.1
OL789111.1
OL789112.1
OL789113.1
OL789114.1
OL789115.1
OL789116.1
OL789117.1
OL789118.1
OL789119.1
OL789120.1
OL789121.1
OL789122.1
OL789123.1
OL789124.1
OL789125.1
OL789126.1
OL789127.1
OL789128.1
OL789129.1
OL789130.1
OL789131.1
OL789132.1
OL789133.1
OL789134.1
OL789135.1
OL789136.1
OL789137.1
OL789138.1
OL789139.1
OL789140.1
OL789141.1
OL789142.1
OL789143.1
OL789144.1
OL789145.1
OL789146.1
OL789147.1
OL789148.1
OL789149.1
OL789150.1
OL789151.1
OL789152.1
OL789153.1
OL789154.1
OL789155.1
OL789156.1
OL789157.1
OL789158.1
OL789159.1
OL789160.1
OL789161.1
OL789162.1
OL789163.1
OL789164.1
OL789165.1
OL789166.1
OL789167.1
OL789168.1
OL789169.1
OL789170.1
OL789171.1
OL789172.1
OL789173.1
OL789174.1
OL789175.1
OL789176.1
OL789177.1
OL789178.1
OL789179.1
OL789180.1
OL789181.1
OL789182.1
OL789183.1
OL789184.1
OL789185.1
OL789186.1
OL789187.1
OL789188.1
OL789189.1
OL789190.1
OL789191.1
OL789192.1
OL789193.1
OL789194.1
OL789195.1
OL789196.1
OL789197.1
OL789198.1
OL789199.1
OL789200.1
OL789201.1
OL789202.1
OL789203.1
OL789204.1
OL789205.1
OL789206.1
OL789207.1
OL789208.1
OL789209.1
OL789210.1
OL789211.1
OL789212.1
OL789213.1
OL789214.1
OL789215.1
OL789216.1
OL789217.1
OL789218.1
OL789219.1
OL789220.1
OL789221.1
OL789222.1
OL789223.1
OL789224.1
OL789225.1
OL789226.1
OL789227.1
OL789228.1
OL789229.1
OL789230.1
OL789231.1
OL789232.1
OL789233.1
OL789234.1
OL789235.1
OL789236.1
OL789237.1
OL789238.1
OL789239.1
OL789240.1
OL789241.1
OL789242.1
OL789243.1
OL789244.1
OL789245.1
OL789246.1
OL789247.1
OL789248.1
OL789249.1
OL789250.1
OL789251.1
OL789252.1
OL789253.1
OL789254.1
OL789255.1
OL789256.1
OL789257.1
OL789258.1
OL789259.1
OL789260.1
OL789261.1
OL789262.1
OL789263.1
OL789264.1
OL789265.1
OL789266.1
OL789267.1
OL789268.1
OL789269.1
OL789270.1
OL789271.1
OL789272.1
OL789273.1
OL789274.1
OL789275.1
OL789276.1
OL789277.1
OL789278.1
OL789279.1
OL789280.1
OL789281.1
OL789282.1
OL789283.1
OL789284.1
OL789285.1
OL789286.1
OL789287.1
OL789288.1
OL789289.1
OL789290.1
OL789291.1
OL789292.1
OL789293.1
OL789294.1
OL789295.1
OL789296.1
OL789297.1
OL789298.1
OL789299.1
OL789300.1
OL789301.1
OL789302.1
OL789303.1
OL789304.1
OL789305.1
OL789306.1
OL789307.1
OL789308.1
OL789309.1
OL789310.1
OL789311.1
OL789312.1
OL789313.1
OL789314.1
OL789315.1
OL789316.1
OL789317.1
OL789318.1
OL789319.1
OL789320.1
OL789321.1
OL789322.1
OL789323.1
OL789324.1
OL789325.1
OL789326.1
OL789327.1
OL789328.1
OL789329.1
OL789330.1
OL789331.1
OL789332.1
OL789333.1
OL789334.1
OL789335.1
OL789336.1
OL789337.1
OL789338.1
OL789339.1
OL789340.1
OL789341.1
OL789342.1
OL789343.1
OL789344.1
OL789345.1
OL789346.1
OL789347.1
OL789348.1
OL789349.1
OL789350.1
OL789351.1
OL789352.1
OL789353.1
OL789354.1
OL789355.1
OL789356.1
OL789357.1
OL789358.1
OL789359.1
OL789360.1
OL789361.1
OL789362.1
OL789363.1
OL789364.1
OL789365.1
OL789366.1
OL789367.1
OL789368.1
OL789369.1
OL789370.1
OL789371.1
OL789372.1
OL789373.1
OL789374.1
OL789375.1
OL789376.1
OL789377.1
OL789378.1
OL789379.1
OL789380.1
OL789381.1
OL789382.1
OL789383.1
OL789384.1
OL789385.1
OL789386.1
OL789387.1
OL789388.1
OL789389.1
OL789390.1
OL789391.1
OL789392.1
OL789393.1
OL789394.1
OL789395.1
OL789396.1
OL789397.1
OL789398.1
OL789399.1
OL789400.1
OL789401.1
OL789402.1
OL789403.1
OL789404.1
OL789405.1
OL789406.1
OL789407.1
OL789408.1
OL789409.1
OL789410.1
OL789411.1
OL789412.1
OL789413.1
OL789414.1
OL789415.1
OL789416.1
OL789417.1
OL789418.1
OL789419.1
OL789420.1
OL789421.1
OL789422.1
OL789423.1
OL789424.1
OL789425.1
OL789426.1
OL789427.1
OL789428.1
OL789429.1
OL789430.1
OL789431.1
OL789432.1
OL789433.1
OL789434.1
OL789435.1
OL789436.1
OL789437.1
OL789438.1
OL789439.1
OL789440.1
OL789441.1
OL789442.1
OL789443.1
OL789444.1
OL789445.1
OL789446.1
OL789447.1
OL789448.1
OL789449.1
OL789450.1
OL789451.1
OL789452.1
OL789453.1
OL789454.1
OL789455.1
OL789456.1
OL789457.1
OL789458.1
OL789459.1
OL789460.1
OL789461.1
OL789462.1
OL789463.1
OL789464.1
OL789465.1
OL789466.1
OL789467.1
OL789468.1
OL789469.1
OL789470.1
OL789471.1
OL789472.1
OL789473.1
OL789474.1
OL789475.1
OL789476.1
OL789477.1
OL789478.1
OL789479.1
OL789480.1
OL789481.1
OL789482.1
OL789483.1
OL789484.1
OL789485.1
OL789486.1
OL789487.1
OL789488.1
OL789489.1
OL789490.1
OL789491.1
OL789492.1
OL789493.1
OL789494.1
OL789495.1
OL789496.1
OL789497.1
OL789498.1
OL789499.1
OL789500.1
OL789501.1
OL789502.1
OL789503.1
OL789504.1
OL789505.1
OL789506.1
OL789507.1
OL789508.1
OL789509.1
OL789510.1
OL789511.1
OL789512.1
OL789513.1
OL789514.1
OL789515.1
OL789516.1
OL789517.1
OL789518.1
OL789519.1
OL789520.1
OL789521.1
OL789522.1
OL789523.1
OL789524.1
OL789525.1
OL789526.1
OL789527.1
OL789528.1
OL789529.1
OL789530.1
OL789531.1
OL789532.1
OL789533.1
OL789534.1
OL789535.1
OL789536.1
OL789537.1
OL789538.1
OL789539.1
OL789540.1
OL789541.1
OL789542.1
OL789543.1
OL789544.1
OL789545.1
OL789546.1
OL789547.1
OL789548.1
OL789549.1
OL789550.1
OL789551.1
OL789552.1
OL789553.1
OL789554.1
OL789555.1
OL789556.1
OL789557.1
OL789558.1
OL789559.1
OL789560.1
OL789561.1
OL789562.1
OL789563.1
OL789564.1
OL789565.1
OL789566.1
OL789567.1
OL789568.1
OL789569.1
OL789570.1
OL789571.1
OL789572.1
OL789573.1
OL789574.1
OL789575.1
OL789576.1
OL789577.1
OL789578.1
OL789579.1
OL789580.1
OL789581.1
OL789582.1
OL789583.1
OL789584.1
OL789585.1
OL789586.1
OL789587.1
OL789588.1
OL789589.1
OL789590.1
OL789591.1
OL789592.1
OL789593.1
OL789594.1
OL789595.1
OL789596.1
OL789597.1
OL789598.1
OL789599.1
OL789600.1
OL789601.1
OL789602.1
OL789603.1
OL789604.1
OL789605.1
OL789606.1
OL789607.1
OL789608.1
OL789609.1
OL789610.1
OL789611.1
OL789612.1
OL789613.1
OL789614.1
OL789615.1
OL789616.1
OL789617.1
OL789618.1
OL789619.1
OL789620.1
OL789621.1
OL789622.1
OL789623.1
OL789624.1
OL789625.1
OL789626.1
OL789627.1
OL789628.1
OL789629.1
OL789630.1
OL789631.1
OL789632.1
OL789633.1
OL789634.1
OL789635.1
OL789636.1
OL789637.1
OL789638.1
OL789639.1
OL789640.1
OL789641.1
OL789642.1
OL789643.1
OL789644.1
OL789645.1
OL789646.1
OL789647.1
OL789648.1
OL789649.1
OL789650.1
OL789651.1
OL789652.1
OL789653.1
OL789654.1
OL789655.1
OL789656.1
OL789657.1
OL789658.1
OL789659.1
OL789660.1
OL789661.1
OL789662.1
OL789663.1
OL789664.1
OL789665.1
OL789666.1
OL789667.1
OL789668.1
OL789669.1
OL789670.1
OL789671.1
OL789672.1
OL789673.1
OL789674.1
OL789675.1
OL789676.1
OL789677.1
OL789678.1
OL789679.1
OL789680.1
OL789681.1
OL789682.1
OL789683.1
OL789684.1
OL789685.1
OL789686.1
OL789687.1
OL789688.1
OL789689.1
OL789690.1
OL789691.1
OL789692.1
OL789693.1
OL789694.1
OL789695.1
OL789696.1
OL789697.1
OL789698.1
OL789699.1
OL789700.1
OL789701.1
OL789702.1
OL789703.1
OL789704.1
OL789705.1
OL789706.1
OL789707.1
OL789708.1
OL789709.1
OL789710.1
OL789711.1
OL789712.1
OL789713.1
OL789714.1
OL789715.1
OL789716.1
OL789717.1
OL789718.1
OL789719.1
OL789720.1
OL789721.1
OL789722.1
OL789723.1
OL789724.1
OL789725.1
OL789726.1
OL789727.1
OL789728.1
OL789729.1
OL789730.1
OL789731.1
OL789732.1
OL789733.1
OL789734.1
OL789735.1
OL789736.1
OL789737.1
OL789738.1
OL789739.1
OL789740.1
OL789741.1
OL789742.1
OL789743.1
OL789744.1
OL789745.1
OL789746.1
OL789747.1
OL789748.1
OL789749.1
OL789750.1
OL789751.1
OL789752.1
OL789753.1
OL789754.1
OL789755.1
OL789756.1
OL789757.1
OL789758.1
OL789759.1
OL789760.1
OL789761.1
OL789762.1
OL789763.1
OL789764.1
OL789765.1
OL789766.1
OL789767.1
OL789768.1
OL789769.1
OL789770.1
OL789771.1
OL789772.1
OL789773.1
OL789774.1
OL789775.1
OL789776.1
OL789777.1
OL789778.1
OL789779.1
OL789780.1
OL789781.1
OL789782.1
OL789783.1
OL789784.1
OL789785.1
OL789786.1
OL789787.1
OL789788.1
OL789789.1
OL789790.1
OL789791.1
OL789792.1
OL789793.1
OL789794.1
OL789795.1
OL789796.1
OL789797.1
OL789798.1
OL789799.1
OL789800.1
OL789801.1
OL789802.1
OL789803.1
OL789804.1
OL789805.1
OL789806.1
OL789807.1
OL789808.1
OL789809.1
OL789810.1
OL789811.1
OL789812.1
OL789813.1
OL789814.1
OL789815.1
OL789816.1
OL789817.1
OL789818.1
OL789819.1
OL789820.1
OL789821.1
OL789822.1
OL789823.1
OL789824.1
OL789825.1
OL789826.1
OL789827.1
OL789828.1
OL789829.1
OL789830.1
OL789831.1
OL789832.1
OL789833.1
OL789834.1
OL789835.1
OL789836.1
OL789837.1
OL789838.1
OL789839.1
OL789840.1
OL789841.1
OL789842.1
OL789843.1
OL789844.1
OL789845.1
OL789846.1
OL789847.1
OL789848.1
OL789849.1
OL789850.1
OL789851.1
OL789852.1
OL789853.1
OL789854.1
OL789855.1
OL789856.1
OL789857.1
OL789858.1
OL789859.1
OL789860.1
OL789861.1
OL789862.1
OL789863.1
OL789864.1
OL789865.1
OL789866.1
OL789867.1
OL789868.1
OL789869.1
OL789870.1
OL789871.1
OL789872.1
OL789873.1
OL789874.1
OL789875.1
OL789876.1
OL789877.1
OL789883.1
OL789884.1
OL789885.1
OL789886.1
OL789887.1
OL789888.1
OL789889.1
OL789890.1
OL789891.1
OL789892.1
OL789893.1
OL789894.1
OL789895.1
OL789896.1
OL789897.1
OL789898.1
OL789899.1
OL789900.1
OL789901.1
OL789902.1
OL789903.1
OL789904.1
OL789905.1
OL789906.1
OL789907.1
OL789908.1
OL789909.1
OL789910.1
OL789911.1
OL789912.1
OL789913.1
OL789914.1
OL789915.1
OL789916.1
OL789917.1
OL789918.1
OL789919.1
OL789920.1
OL789921.1
OL789922.1
OL789923.1
OL789924.1
OL789925.1
OL789926.1
OL789927.1
OL789928.1
OL789929.1
OL789930.1
OL789931.1
OL789932.1
OL789933.1
OL789934.1
OL789935.1
OL789936.1
OL789937.1
OL789938.1
OL789939.1
OL789940.1
OL789941.1
OL789942.1
OL789943.1
OL789944.1
OL789945.1
OL789946.1
OL789947.1
OL789948.1
OL789949.1
OL789950.1
OL789951.1
OL789952.1
OL789953.1
OL789954.1
OL789955.1
OL789956.1
OL789957.1
OL789958.1
OL789959.1
OL789960.1
OL789961.1
OL789962.1
OL789963.1
OL789964.1
OL789965.1
OL789966.1
OL789967.1
OL789968.1
OL789969.1
OL789970.1
OL789971.1
OL789972.1
OL789973.1
OL789974.1
OL789975.1
OL789976.1
OL789977.1
OL789978.1
OL789979.1
OL789980.1
OL789981.1
OL789982.1
OL789983.1
OL789984.1
OL789985.1
OL789986.1
OL789987.1
OL789988.1
OL789989.1
OL789990.1
OL789991.1
OL789992.1
OL789993.1
OL789994.1
OL789995.1
OL789996.1
OL789997.1
OL789998.1
OL789999.1
OL790000.1
OL790001.1
OL790002.1
OL790003.1
OL790004.1
OL790005.1
OL790006.1
OL790007.1
OL790008.1
OL790009.1
OL790010.1
OL790011.1
OL790012.1
OL790013.1
OL790014.1
OL790015.1
OL790016.1
OL790017.1
OL790018.1
OL790019.1
OL790168.1
OL790169.1
OL790170.1
OL790171.1
OL790172.1
OL790173.1
OL790174.1
OL790175.1
OL790176.1
OL790177.1
OL790178.1
OL790179.1
OL790180.1
OL790181.1
OL790182.1
OL790183.1
OL790184.1
OL790185.1
OL790186.1
OL790187.1
OL790188.1
OL790189.1
OL790190.1
OL790191.1
OL790192.1
OL790193.1
OL790194.1
OL790395.1
OL790396.1
OL790397.1
OL790398.1
OL790399.1
OL790400.1
OL790401.1
OL790402.1
OL790403.1
OL790404.1
OL790405.1
OL790406.1
OL790816.1
OL790817.1
OL790818.1
OL790819.1
OL790820.1
OL790821.1
OL790822.1
OL790823.1
OL790824.1
OL790825.1
OL790826.1
OL790827.1
OL790828.1
OL790829.1
OL790830.1
OL790831.1
OL790832.1
OL790833.1
OL790834.1
OL790835.1
OL790836.1
OL790837.1
OL790838.1
OL790839.1
OL790840.1
OL790841.1
OL790842.1
OL790843.1
OL790844.1
OL790845.1
OL790846.1
OL790847.1
OL790848.1
OL790849.1
OL790850.1
OL790851.1
OL790852.1
OL790853.1
OL790854.1
OL790855.1
OL790856.1
OL790857.1
OL790858.1
OL790859.1
OL790860.1
OL790861.1
OL790862.1
OL790863.1
OL790864.1
OL790865.1
OL790866.1
OL790867.1
OL790868.1
OL790869.1
OL790870.1
OL790871.1
OL790872.1
OL790873.1
OL790874.1
OL790875.1
OL790876.1
OL790877.1
OL790878.1
OL790879.1
OL790880.1
OL790881.1
OL790882.1
OL790883.1
OL790884.1
OL790885.1
OL790886.1
OL790887.1
OL790888.1
OL790889.1
OL790890.1
OL790891.1
OL790892.1
OL790893.1
OL790894.1
OL790895.1
OL790896.1
OL790897.1
OL790898.1
OL790899.1
OL790900.1
OL790901.1
OL790902.1
OL790903.1
OL790904.1
OL790905.1
OL790906.1
OL790907.1
OL790908.1
OL790909.1
OL790910.1
OL790911.1
OL790912.1
OL790913.1
OL790914.1
OL790915.1
OL790916.1
OL790917.1
OL790918.1
OL790919.1
OL790920.1
OL790921.1
OL790922.1
OL790923.1
OL790943.1
OL790944.1
OL790945.1
OL790946.1
OL790947.1
OL790948.1
OL790949.1
OL790950.1
OL790951.1
OL790952.1
OL790953.1
OL790954.1
OL790955.1
OL790956.1
OL790957.1
OL790958.1
OL790959.1
OL790960.1
OL790961.1
OL790962.1
OL790963.1
OL790964.1
OL790965.1
OL790966.1
OL790967.1
OL790968.1
OL790969.1
OL790970.1
OL790971.1
OL790972.1
OL790973.1
OL790974.1
OL790975.1
OL790976.1
OL790977.1
OL790978.1
OL790979.1
OL790980.1
OL790981.1
OL790982.1
OL790983.1
OL790984.1
OL790985.1
OL790986.1
OL790987.1
OL790988.1
OL790989.1
OL790990.1
OL790991.1
OL790992.1
OL790993.1
OL790994.1
OL790995.1
OL790996.1
OL790997.1
OL790998.1
OL790999.1
OL791000.1
OL791001.1
OL791002.1
OL791003.1
OL791004.1
OL791005.1
OL791006.1
OL791007.1
OL791008.1
OL791009.1
OL791010.1
OL791011.1
OL791012.1
OL791013.1
OL791014.1
OL791015.1
OL791016.1
OL791017.1
OL791018.1
OL791019.1
OL791020.1
OL791021.1
OL791022.1
OL791023.1
OL791024.1
OL791025.1
OL791026.1
OL791027.1
OL791028.1
OL791029.1
OL791030.1
OL791031.1
OL791032.1
OL791033.1
OL791034.1
OL791035.1
OL791036.1
OL791037.1
OL791038.1
OL791039.1
OL791040.1
OL791041.1
OL791042.1
OL791043.1
OL791044.1
OL791045.1
OL791046.1
OL791047.1
OL791048.1
OL791049.1
OL791050.1
OL791051.1
OL791052.1
OL791053.1
OL791054.1
OL791055.1
OL791056.1
OL791057.1
OL791058.1
OL791059.1
OL791060.1
OL791061.1
OL791062.1
OL791063.1
OL791064.1
OL791065.1
OL791066.1
OL791067.1
OL791068.1
OL791069.1
OL791070.1
OL791071.1
OL791072.1
OL791073.1
OL791074.1
OL791075.1
OL791076.1
OL791077.1
OL791078.1
OL791079.1
OL791080.1
OL791081.1
OL791082.1
OL791083.1
OL791084.1
OL791085.1
OL791086.1
OL791087.1
OL791088.1
OL791089.1
OL791090.1
OL791091.1
OL791092.1
OL791093.1
OL791094.1
OL791095.1
OL791096.1
OL791097.1
OL791098.1
OL791099.1
OL791100.1
OL791101.1
OL791102.1
OL791103.1
OL791104.1
OL791105.1
OL791106.1
OL791107.1
OL791108.1
OL791109.1
OL791110.1
OL791111.1
OL791112.1
OL791113.1
OL791114.1
OL791115.1
OL791116.1
OL791117.1
OL791118.1
OL791119.1
OL791120.1
OL791121.1
OL791122.1
OL791123.1
OL791124.1
OL791125.1
OL791126.1
OL791127.1
OL791128.1
OL791129.1
OL791130.1
OL791131.1
OL791132.1
OL791133.1
OL791134.1
OL791135.1
OL791136.1
OL791137.1
OL791138.1
OL791139.1
OL791140.1
OL791141.1
OL791142.1
OL791143.1
OL791144.1
OL791145.1
OL791146.1
OL791147.1
OL791148.1
OL791149.1
OL791150.1
OL791151.1
OL791152.1
OL791153.1
OL791154.1
OL791155.1
OL791156.1
OL791157.1
OL791158.1
OL791159.1
OL791160.1
OL791161.1
OL791162.1
OL791163.1
OL791164.1
OL791165.1
OL791166.1
OL791167.1
OL791168.1
OL791169.1
OL791170.1
OL791171.1
OL791172.1
OL791173.1
OL791174.1
OL791175.1
OL791176.1
OL791177.1
OL791178.1
OL791179.1
OL791180.1
OL791181.1
OL791182.1
OL791183.1
OL791184.1
OL791185.1
OL791186.1
OL791187.1
OL791188.1
OL791189.1
OL791190.1
OL791191.1
OL791192.1
OL791193.1
OL791194.1
OL791195.1
OL791196.1
OL791197.1
OL791198.1
OL791199.1
OL791200.1
OL791201.1
OL791202.1
OL791203.1
OL791204.1
OL791205.1
OL791206.1
OL791207.1
OL791208.1
OL791209.1
OL791210.1
OL791211.1
OL791212.1
OL791213.1
OL791214.1
OL791215.1
OL791216.1
OL791217.1
OL791218.1
OL791219.1
OL791220.1
OL791221.1
OL791222.1
OL791223.1
OL791224.1
OL791225.1
OL791226.1
OL791227.1
OL791228.1
OL791229.1
OL791230.1
OL791231.1
OL791232.1
OL791233.1
OL791234.1
OL791235.1
OL791236.1
OL791237.1
OL791238.1
OL791239.1
OL791240.1
OL791241.1
OL791242.1
OL791243.1
OL791244.1
OL791245.1
OL791246.1
OL791247.1
OL791248.1
OL791249.1
OL791250.1
OL791251.1
OL791252.1
OL791253.1
OL791254.1
OL791255.1
OL791256.1
OL791257.1
OL791258.1
OL791259.1
OL791260.1
OL791261.1
OL791262.1
OL791263.1
OL791373.2
OL791374.2
OL791375.2
OL791376.2
OL791377.2
OL791378.2
OL791379.2
OL791380.2
OL791381.2
OL791382.2
OL791383.2
OL791384.2
OL791385.2
OL791386.2
OL791387.2
OL791388.2
OL791389.2
OL791390.2
OL791391.2
OL791392.2
OL791393.2
OL791394.2
OL791395.2
OL791396.2
OL791397.2
OL791398.2
OL791399.2
OL791400.2
OL791401.2
OL791402.2
OL791403.2
OL791404.2
OL791405.2
OL791406.2
OL791407.2
OL791408.2
OL791409.2
OL791410.2
OL791411.2
OL791412.2
OL791413.2
OL791414.2
OL791415.2
OL791416.2
OL791417.2
OL791418.2
OL791419.2
OL791420.2
OL791421.2
OL791422.2
OL791423.2
OL791424.2
OL791425.2
OL791426.2
OL791427.2
OL791428.2
OL791429.2
OL791430.2
OL791431.2
OL791432.2
OL791433.2
OL791434.2
OL791435.2
OL791436.2
OL791437.2
OL791438.2
OL791439.2
OL791440.2
OL791441.2
OL791442.2
OL791443.2
OL791444.2
OL791445.2
OL791446.2
OL791447.2
OL791448.2
OL791449.2
OL791450.2
OL791451.2
OL791452.2
OL791453.2
OL791454.2
OL791455.2
OL791456.2
OL791457.2
OL791458.2
OL791459.2
OL791460.2
OL791461.2
OL791462.2
OL791463.2
OL791464.2
OL791465.2
OL791466.2
OL791467.2
OL791468.2
OL791469.2
OL791470.2
OL791471.2
OL791472.2
OL791473.2
OL791474.2
OL791475.2
OL791476.2
OL791477.2
OL791478.2
OL791479.2
OL791480.2
OL791481.2
OL791482.2
OL791483.2
OL791484.2
OL791485.2
OL791486.2
OL791487.2
OL791488.2
OL791489.2
OL791490.2
OL791491.2
OL791492.2
OL791493.2
OL791494.2
OL791495.2
OL791496.2
OL791497.2
OL791498.2
OL791499.2
OL791500.2
OL791501.2
OL791502.2
OL791503.2
OL791504.2
OL791505.2
OL791506.2
OL791507.2
OL791508.2
OL791509.2
OL791510.2
OL791511.2
OL791512.2
OL791513.2
OL791514.2
OL791515.2
OL791516.2
OL791517.2
OL791518.2
OL791519.2
OL791520.2
OL791521.2
OL791522.2
OL791523.2
OL791524.2
OL791525.2
OL791526.2
OL791527.2
OL791528.2
OL791529.2
OL791530.2
OL791531.2
OL791532.2
OL791533.2
OL791534.2
OL791535.2
OL791536.2
OL791537.2
OL791538.2
OL791539.2
OL791540.2
OL791541.2
OL791542.2
OL791543.2
OL791544.2
OL791545.2
OL791546.2
OL791547.2
OL791548.2
OL791549.2
OL791550.2
OL791551.2
OL791552.2
OL791553.2
OL791554.2
OL791555.2
OL791556.2
OL791557.2
OL791558.2
OL791559.2
OL791560.2
OL791561.2
OL791562.2
OL791563.2
OL791564.2
OL791565.2
OL791566.2
OL791567.2
OL791568.2
OL791569.2
OL791570.2
OL791571.2
OL791572.2
OL791573.2
OL791574.2
OL791575.2
OL791576.2
OL791577.2
OL791578.2
OL791579.2
OL791580.2
OL791581.2
OL791582.2
OL791583.2
OL791584.2
OL791585.2
OL791586.2
OL791587.2
OL791588.2
OL791589.2
OL791590.2
OL791591.2
OL791592.2
OL791593.2
OL791594.2
OL791595.2
OL791596.2
OL791597.2
OL791598.2
OL791599.2
OL791600.2
OL791601.2
OL791602.2
OL791603.2
OL791604.2
OL791605.2
OL791606.2
OL791607.2
OL791608.2
OL791609.2
OL791610.2
OL791611.2
OL791612.2
OL791613.2
OL791614.2
OL791615.2
OL791616.2
OL791617.2
OL791618.2
OL791619.2
OL791620.2
OL791621.2
OL791622.2
OL791623.2
OL791624.2
OL791625.2
OL791626.2
OL791627.2
OL791628.2
OL791629.2
OL791630.2
OL791631.2
OL791632.2
OL791633.2
OL791634.2
OL791635.2
OL791636.2
OL791637.2
OL791638.2
OL791639.2
OL791640.2
OL791641.2
OL791642.2
OL791643.2
OL791644.2
OL791645.2
OL791646.2
OL791647.2
OL791648.2
OL791649.2
OL791650.2
OL791651.2
OL791652.2
OL791653.2
OL791654.2
OL791655.2
OL791656.2
OL791657.2
OL791658.2
OL791659.2
OL791660.2
OL791661.2
OL791662.2
OL791663.2
OL791664.2
OL791665.2
OL791666.2
OL791667.2
OL791668.2
OL791669.2
OL791670.2
OL791671.2
OL791672.2
OL791673.2
OL791674.2
OL791675.2
OL791676.2
OL791677.2
OL791678.2
OL791679.2
OL791680.2
OL791681.2
OL791682.2
OL791683.2
OL791684.2
OL791685.2
OL791686.2
OL791687.2
OL791688.2
OL791689.2
OL791690.2
OL791691.2
OL791692.2
OL791693.2
OL791694.2
OL791695.2
OL791696.2
OL791697.2
OL791698.2
OL791699.2
OL791700.2
OL791701.2
OL791702.2
OL791703.2
OL791704.2
OL791705.2
OL791706.2
OL791707.2
OL791708.2
OL791709.2
OL791710.2
OL791711.2
OL791712.2
OL791713.2
OL791714.1
OL791715.2
OL791716.2
OL791717.2
OL791718.2
OL791719.2
OL791720.2
OL791721.2
OL791722.2
OL791723.2
OL791724.2
OL791725.2
OL791726.2
OL791727.2
OL791728.2
OL791729.2
OL791730.2
OL791731.2
OL791732.2
OL791733.2
OL791734.2
OL791735.2
OL791736.2
OL791737.2
OL791738.2
OL791739.2
OL791740.2
OL791741.2
OL791742.2
OL791743.2
OL791744.2
OL791745.2
OL791746.2
OL791747.2
OL791748.2
OL791749.2
OL791750.2
OL791751.2
OL791752.2
OL791753.2
OL791754.2
OL791755.2
OL791756.2
OL791757.2
OL791758.2
OL791759.2
OL791760.2
OL791761.2
OL791762.2
OL791763.2
OL791764.2
OL791765.2
OL791766.2
OL791767.2
OL791768.2
OL791769.2
OL791770.2
OL791771.2
OL791772.2
OL791773.2
OL791774.2
OL791775.2
OL791776.2
OL791777.2
OL791778.2
OL791779.2
OL791780.2
OL791781.2
OL791782.2
OL791783.2
OL791784.2
OL791785.2
OL791786.2
OL791787.2
OL791788.2
OL791789.2
OL791790.2
OL791791.2
OL791792.2
OL791793.2
OL791794.2
OL791795.2
OL791796.2
OL791797.2
OL791798.2
OL791799.2
OL791800.2
OL791801.2
OL791802.2
OL791803.2
OL791804.2
OL791805.2
OL791806.2
OL791807.2
OL791808.2
OL791809.2
OL791810.2
OL791811.2
OL791812.2
OL791813.2
OL791814.2
OL791815.2
OL791816.2
OL791817.2
OL791818.2
OL791819.2
OL791820.2
OL791821.2
OL791822.2
OL791823.2
OL791824.2
OL791825.2
OL791826.2
OL791827.2
OL791828.2
OL791829.2
OL791830.2
OL791831.2
OL791832.2
OL791833.2
OL791834.2
OL791835.2
OL791836.2
OL791837.2
OL791838.2
OL791839.2
OL791840.2
OL791841.2
OL791842.2
OL791843.2
OL791844.2
OL791845.2
OL791846.2
OL791847.2
OL791848.2
OL791849.2
OL791850.2
OL791851.2
OL791852.2
OL791853.2
OL791854.2
OL791855.2
OL791856.2
OL791857.2
OL791858.2
OL791859.2
OL791860.2
OL791861.2
OL791862.2
OL791863.2
OL791864.2
OL791865.2
OL791866.2
OL791867.2
OL791868.2
OL791869.2
OL791870.2
OL791871.2
OL791872.2
OL791873.2
OL791874.2
OL791875.2
OL791876.2
OL791877.2
OL791878.2
OL791879.2
OL791880.2
OL791881.2
OL791882.2
OL791883.2
OL791884.2
OL791885.2
OL791886.2
OL791887.2
OL791888.1
OL791889.2
OL791890.2
OL791891.2
OL791892.2
OL791893.2
OL791894.2
OL791895.2
OL791896.2
OL791897.2
OL791898.2
OL791899.2
OL791900.2
OL791901.2
OL791902.2
OL791903.2
OL791904.2
OL791905.2
OL791906.2
OL791907.2
OL791908.2
OL791909.2
OL791910.2
OL791911.2
OL791912.2
OL791913.2
OL791914.2
OL791915.2
OL791916.2
OL791917.2
OL791918.2
OL791919.2
OL791920.2
OL791921.2
OL791922.2
OL791923.2
OL791924.2
OL791925.2
OL791926.2
OL791927.2
OL791928.2
OL791929.2
OL791930.2
OL791931.2
OL791932.2
OL791933.2
OL791934.2
OL791935.1
OL791936.2
OL791937.2
OL791938.2
OL791939.2
OL791940.2
OL791941.2
OL791942.2
OL791943.2
OL791944.2
OL791945.2
OL791946.2
OL791947.2
OL791948.2
OL791949.2
OL791950.2
OL791951.2
OL791952.2
OL791953.2
OL791954.2
OL791955.2
OL791956.2
OL791957.2
OL791958.2
OL791959.2
OL791960.2
OL791961.2
OL791962.2
OL791963.2
OL791964.2
OL791965.2
OL791966.2
OL791967.2
OL791968.2
OL791969.2
OL791970.2
OL791971.2
OL791972.2
OL791973.2
OL791974.2
OL791975.2
OL791976.2
OL791977.2
OL791978.2
OL791979.2
OL791980.2
OL791981.2
OL791982.2
OL791983.2
OL791984.2
OL791985.2
OL791986.2
OL791987.2
OL791988.1
OL791989.2
OL791990.2
OL791991.2
OL791992.2
OL791993.2
OL791994.2
OL791995.2
OL791996.2
OL791997.2
OL791998.2
OL791999.2
OL792000.2
OL792001.2
OL792002.2
OL792003.2
OL792004.2
OL792005.2
OL792006.2
OL792007.2
OL792008.2
OL792009.2
OL792010.2
OL792011.2
OL792012.2
OL792013.2
OL792014.2
OL792015.2
OL792016.2
OL792017.2
OL792018.2
OL792019.2
OL792020.2
OL792021.2
OL792022.2
OL792023.2
OL792024.2
OL792025.2
OL792026.2
OL792027.2
OL792028.2
OL792029.2
OL792030.2
OL792031.2
OL792032.2
OL792033.2
OL792034.2
OL792035.2
OL792036.2
OL792037.2
OL792038.2
OL792039.2
OL792040.2
OL792041.2
OL792042.2
OL792043.2
OL792044.2
OL792045.2
OL792046.2
OL792047.2
OL792048.2
OL792054.1
OL792055.1
OL792056.1
OL792057.1
OL792058.1
OL792059.1
OL792060.1
OL792061.1
OL792062.1
OL792063.1
OL792064.1
OL792065.1
OL792066.1
OL792067.1
OL792068.1
OL792069.1
OL792070.1
OL792071.1
OL792072.1
OL792073.1
OL792074.1
OL792075.1
OL792076.1
OL792077.1
OL792078.1
OL792079.1
OL792080.1
OL792081.1
OL792082.1
OL792083.1
OL792084.1
OL792085.1
OL792086.1
OL792087.1
OL792088.1
OL792089.1
OL792090.1
OL792091.1
OL792092.1
OL792093.1
OL792094.1
OL792095.1
OL792096.1
OL792097.1
OL792098.1
OL792099.1
OL792100.1
OL792101.1
OL792102.1
OL792103.1
OL792104.1
OL792105.1
OL792106.1
OL792107.1
OL792108.1
OL792109.1
OL792110.1
OL792111.1
OL792112.1
OL792113.1
OL792114.1
OL792115.1
OL792116.1
OL792117.1
OL792118.1
OL792119.1
OL792120.1
OL792121.1
OL792122.1
OL792123.1
OL792124.1
OL792125.1
OL792126.1
OL792127.1
OL792128.1
OL792129.1
OL792130.1
OL792131.1
OL792132.1
OL792133.1
OL792134.1
OL792135.1
OL792136.1
OL792137.1
OL792138.1
OL792139.1
OL792140.1
OL792141.1
OL792142.1
OL792143.1
OL792144.1
OL792145.1
OL792146.1
OL792147.1
OL792148.1
OL792149.1
OL792150.1
OL792151.1
OL792152.1
OL792153.1
OL792154.1
OL792155.1
OL792156.1
OL792157.1
OL792158.1
OL792159.1
OL792160.1
OL792161.1
OL792162.1
OL792163.1
OL792164.1
OL792706.1
OL792707.1
OL792708.1
OL792709.1
OL792710.1
OL792711.1
OL792712.1
OL792713.1
OL792714.1
OL792715.1
OL792716.1
OL792717.1
OL792718.1
OL792719.1
OL792720.1
OL792721.1
OL792722.1
OL792723.1
OL792724.1
OL792725.1
OL792726.1
OL792727.1
OL792728.1
OL792729.1
OL792730.1
OL792731.1
OL792732.1
OL792733.1
OL792734.1
OL792735.1
OL792736.1
OL792737.1
OL792738.1
OL792739.1
OL792740.1
OL792741.1
OL792742.1
OL792743.1
OL792744.1
OL792745.1
OL792746.1
OL794484.1
OL794485.1
OL794486.1
OL794487.1
OL794488.1
OL794489.1
OL794490.1
OL794491.1
OL794492.1
OL794493.1
OL794494.1
OL794495.1
OL794496.1
OL794497.1
OL794498.1
OL794499.1
OL794500.1
OL794501.1
OL794502.1
OL794503.1
OL794504.1
OL794505.1
OL794506.1
OL794507.1
OL794508.1
OL794509.1
OL794510.1
OL794511.1
OL794512.1
OL794513.1
OL794514.1
OL794515.1
OL794516.1
OL794517.1
OL794518.1
OL794519.1
OL794520.1
OL794521.1
OL794522.1
OL794523.1
OL794524.1
OL794525.1
OL794526.1
OL794527.1
OL794528.1
OL794529.1
OL794530.1
OL794531.1
OL794532.1
OL794533.1
OL794534.1
OL794535.1
OL794536.1
OL794537.1
OL794538.1
OL794539.1
OL794540.1
OL794541.1
OL794542.1
OL794543.1
OL794544.1
OL794545.1
OL794546.1
OL794547.1
OL794548.1
OL794549.1
OL794550.1
OL794551.1
OL794552.1
OL794553.1
OL794554.1
OL794555.1
OL794560.1
OL794561.1
OL794562.1
OL794563.1
OL794564.1
OL794565.1
OL794566.1
OL794567.1
OL794568.1
OL794569.1
OL794570.1
OL794571.1
OL794572.1
OL794573.1
OL794574.1
OL794575.1
OL794576.1
OL794577.1
OL794578.1
OL794579.1
OL794580.1
OL794581.1
OL794582.1
OL794583.1
OL794584.1
OL794585.1
OL794586.1
OL794587.1
OL794588.1
OL794589.1
OL794590.1
OL794591.1
OL794592.1
OL794593.1
OL794594.1
OL794595.1
OL794596.1
OL794597.1
OL794598.1
OL794599.1
OL794600.1
OL794601.1
OL794602.1
OL794603.1
OL794604.1
OL794605.1
OL794606.1
OL794607.1
OL794608.1
OL794609.1
OL794610.1
OL794611.1
OL794612.1
OL794613.1
OL794614.1
OL794615.1
OL794616.1
OL794617.1
OL794618.1
OL794619.1
OL794620.1
OL794621.1
OL794622.1
OL794623.1
OL794624.1
OL794625.1
OL794626.1
OL794627.1
OL794628.1
OL794629.1
OL794682.1
OL794683.1
OL794684.1
OL794685.1
OL794686.1
OL794687.1
OL794688.1
OL794689.1
OL794690.1
OL794691.1
OL794692.1
OL794693.1
OL794694.1
OL794695.1
OL794696.1
OL794697.1
OL794698.1
OL794699.1
OL794700.1
OL794701.1
OL794702.1
OL794703.1
OL794704.1
OL794705.1
OL794706.1
OL794707.1
OL794708.1
OL794709.1
OL794710.1
OL794711.1
OL794712.1
OL794713.1
OL794714.1
OL794715.1
OL794716.1
OL794717.1
OL794718.1
OL794719.1
OL794720.1
OL794721.1
OL794722.1
OL794723.1
OL794724.1
OL794725.1
OL794726.1
OL794727.1
OL794728.1
OL794729.1
OL794730.1
OL794731.1
OL794732.1
OL794733.1
OL794734.1
OL794735.1
OL794736.1
OL794737.1
OL794738.1
OL794739.1
OL794740.1
OL794741.1
OL794742.1
OL794743.1
OL794744.1
OL794745.1
OL794746.1
OL794747.1
OL794748.1
OL794749.1
OL794750.1
OL794751.1
OL794752.1
OL794753.1
OL794754.1
OL794755.1
OL794756.1
OL794757.1
OL794758.1
OL794759.1
OL794760.1
OL794761.1
OL794762.1
OL794763.1
OL794764.1
OL794765.1
OL794766.1
OL794767.1
OL794768.1
OL794769.1
OL794770.1
OL794771.1
OL794772.1
OL794773.1
OL794774.1
OL794775.1
OL794776.1
OL794777.1
OL794778.1
OL794779.1
OL794780.1
OL794781.1
OL794782.1
OL794783.1
OL794784.1
OL794785.1
OL794786.1
OL794787.1
OL794788.1
OL794789.1
OL794790.1
OL794791.1
OL794792.1
OL794793.1
OL794794.1
OL794795.1
OL794796.1
OL794797.1
OL794798.1
OL794799.1
OL794800.1
OL794801.1
OL794802.1
OL794803.1
OL794804.1
OL794805.1
OL794806.1
OL794807.1
OL794808.1
OL794809.1
OL794810.1
OL794811.1
OL794812.1
OL794813.1
OL794814.1
OL794815.1
OL794816.1
OL794817.1
OL794818.1
OL794819.1
OL794820.1
OL794821.1
OL794822.1
OL794823.1
OL794824.1
OL794825.1
OL794826.1
OL794827.1
OL794828.1
OL794829.1
OL794830.1
OL794831.1
OL794832.1
OL794833.1
OL794834.1
OL794835.1
OL794836.1
OL794837.1
OL794838.1
OL794839.1
OL794840.1
OL794841.1
OL794842.1
OL794843.1
OL794844.1
OL794845.1
OL794846.1
OL794847.1
OL794848.1
OL794849.1
OL794850.1
OL794851.1
OL794852.1
OL794853.1
OL794854.1
OL794855.1
OL794856.1
OL794857.1
OL794858.1
OL794859.1
OL794860.1
OL794861.1
OL794862.1
OL794863.1
OL794864.1
OL794865.1
OL794866.1
OL794867.1
OL794868.1
OL794869.1
OL794870.1
OL794871.1
OL794872.1
OL794873.1
OL794874.1
OL794875.1
OL794876.1
OL794877.1
OL794878.1
OL794879.1
OL794880.1
OL794881.1
OL794882.1
OL794883.1
OL794884.1
OL794885.1
OL794886.1
OL794887.1
OL794888.1
OL794889.1
OL794890.1
OL794891.1
OL794892.1
OL794893.1
OL794894.1
OL794895.1
OL794896.1
OL794897.1
OL794898.1
OL794899.1
OL794900.1
OL794901.1
OL794902.1
OL794903.1
OL794904.1
OL794905.1
OL794906.1
OL794907.1
OL794908.1
OL794909.1
OL794910.1
OL794911.1
OL794912.1
OL794913.1
OL794914.1
OL794915.1
OL794916.1
OL794917.1
OL794918.1
OL794919.1
OL794920.1
OL794921.1
OL794922.1
OL794923.1
OL794924.1
OL794925.1
OL794926.1
OL794927.1
OL794928.1
OL794929.1
OL794930.1
OL794931.1
OL794932.1
OL794933.1
OL794934.1
OL794935.1
OL794936.1
OL794937.1
OL794938.1
OL794939.1
OL794940.1
OL794941.1
OL794942.1
OL794943.1
OL794944.1
OL794945.1
OL794946.1
OL794947.1
OL794948.1
OL794949.1
OL794950.1
OL794951.1
OL794952.1
OL794953.1
OL794954.1
OL794955.1
OL794956.1
OL794957.1
OL794958.1
OL794959.1
OL794960.1
OL794961.1
OL794962.1
OL794963.1
OL794964.1
OL794965.1
OL794966.1
OL794967.1
OL794968.1
OL794969.1
OL794970.1
OL794971.1
OL794972.1
OL794973.1
OL794974.1
OL794975.1
OL794976.1
OL794977.1
OL794978.1
OL794979.1
OL794980.1
OL794981.1
OL794982.1
OL794983.1
OL794984.1
OL794985.1
OL794986.1
OL794987.1
OL794988.1
OL794989.1
OL794990.1
OL794991.1
OL794992.1
OL794993.1
OL794994.1
OL794995.1
OL794996.1
OL794997.1
OL794998.1
OL794999.1
OL795000.1
OL795001.1
OL795002.1
OL795003.1
OL795004.1
OL795005.1
OL795006.1
OL795007.1
OL795008.1
OL795009.1
OL795010.1
OL795011.1
OL795012.1
OL795013.1
OL795014.1
OL795015.1
OL795016.1
OL795017.1
OL795018.1
OL795019.1
OL795020.1
OL795021.1
OL795022.1
OL795023.1
OL795024.1
OL795025.1
OL795026.1
OL795027.1
OL795028.1
OL795029.1
OL795030.1
OL795031.1
OL795032.1
OL795033.1
OL795034.1
OL795035.1
OL795036.1
OL795037.1
OL795038.1
OL795039.1
OL795040.1
OL795041.1
OL795042.1
OL795043.1
OL795044.1
OL795045.1
OL795046.1
OL795047.1
OL795048.1
OL795049.1
OL795050.1
OL795051.1
OL795052.1
OL795053.1
OL795054.1
OL795055.1
OL795056.1
OL795057.1
OL795058.1
OL795059.1
OL795060.1
OL795061.1
OL795062.1
OL795063.1
OL795064.1
OL795065.1
OL795066.1
OL795067.1
OL795068.1
OL795069.1
OL795070.1
OL795071.1
OL795072.1
OL795073.1
OL795074.1
OL795075.1
OL795076.1
OL795077.1
OL795078.1
OL795079.1
OL795080.1
OL795081.1
OL795082.1
OL795083.1
OL795084.1
OL795085.1
OL795086.1
OL795087.1
OL795088.1
OL795089.1
OL795090.1
OL795091.1
OL795092.1
OL795093.1
OL795094.1
OL795095.1
OL795096.1
OL795097.1
OL795098.1
OL795099.1
OL795100.1
OL795101.1
OL795102.1
OL795103.1
OL795104.1
OL795105.1
OL795106.1
OL795107.1
OL795108.1
OL795109.1
OL795110.1
OL795111.1
OL795112.1
OL795113.1
OL795114.1
OL795115.1
OL795116.1
OL795117.1
OL795118.1
OL795119.1
OL795120.1
OL795121.1
OL795122.1
OL795123.1
OL795124.1
OL795125.1
OL795126.1
OL795127.1
OL795128.1
OL795129.1
OL795130.1
OL795131.1
OL795132.1
OL795133.1
OL795134.1
OL795135.1
OL795136.1
OL795137.1
OL795138.1
OL795139.1
OL795140.1
OL795141.1
OL795142.1
OL795143.1
OL795144.1
OL795145.1
OL795146.1
OL795147.1
OL795148.1
OL795149.1
OL795150.1
OL795151.1
OL795152.1
OL795153.1
OL795154.1
OL795155.1
OL795156.1
OL795157.1
OL795158.1
OL795159.1
OL795160.1
OL795161.1
OL795162.1
OL795163.1
OL795164.1
OL795165.1
OL795166.1
OL795167.1
OL795168.1
OL795169.1
OL795170.1
OL795171.1
OL795172.1
OL795173.1
OL795174.1
OL795175.1
OL795176.1
OL795177.1
OL795178.1
OL795179.1
OL795180.1
OL795181.1
OL795182.1
OL795183.1
OL795184.1
OL795185.1
OL795186.1
OL795187.1
OL795188.1
OL795189.1
OL795190.1
OL795191.1
OL795192.1
OL795193.1
OL795194.1
OL795195.1
OL795196.1
OL795197.1
OL795198.1
OL795199.1
OL795200.1
OL795201.1
OL795202.1
OL795203.1
OL795204.1
OL795205.1
OL795206.1
OL795207.1
OL795208.1
OL795209.1
OL795210.1
OL795211.1
OL795212.1
OL795213.1
OL795214.1
OL795215.1
OL795216.1
OL795217.1
OL795218.1
OL795219.1
OL795220.1
OL795221.1
OL795222.1
OL795223.1
OL795224.1
OL795225.1
OL795226.1
OL795227.1
OL795228.1
OL795229.1
OL795230.1
OL795231.1
OL795232.1
OL795233.1
OL795234.1
OL795235.1
OL795236.1
OL795237.1
OL795238.1
OL795239.1
OL795240.1
OL795241.1
OL795242.1
OL795243.1
OL795244.1
OL795245.1
OL795246.1
OL795247.1
OL795248.1
OL795249.1
OL795250.1
OL795251.1
OL795252.1
OL795253.1
OL795254.1
OL795255.1
OL795256.1
OL795257.1
OL795258.1
OL795259.1
OL795260.1
OL795261.1
OL795262.1
OL795263.1
OL795264.1
OL795265.1
OL795266.1
OL795267.1
OL795268.1
OL795269.1
OL795270.1
OL795271.1
OL795272.1
OL795273.1
OL795274.1
OL795275.1
OL795276.1
OL795277.1
OL795278.1
OL795279.1
OL795280.1
OL795281.1
OL795282.1
OL795283.1
OL795284.1
OL795285.1
OL795286.1
OL795287.1
OL795288.1
OL795289.1
OL795290.1
OL795291.1
OL795292.1
OL795293.1
OL795294.1
OL795295.1
OL795296.1
OL795297.1
OL795298.1
OL795299.1
OL795300.1
OL795301.1
OL795302.1
OL795303.1
OL795304.1
OL795305.1
OL795306.1
OL795307.1
OL795308.1
OL795309.1
OL795310.1
OL795311.1
OL795312.1
OL795313.1
OL795314.1
OL795315.1
OL795316.1
OL795317.1
OL795318.1
OL795319.1
OL795320.1
OL795321.1
OL795322.1
OL795323.1
OL795324.1
OL795325.1
OL795326.1
OL795327.1
OL795328.1
OL795329.1
OL795330.1
OL795331.1
OL795332.1
OL795333.1
OL795334.1
OL795335.1
OL795336.1
OL795337.1
OL795532.1
OL795533.1
OL795534.1
OL795535.1
OL795536.1
OL795537.1
OL795538.1
OL795539.1
OL795540.1
OL795541.1
OL795542.1
OL795543.1
OL795544.1
OL795545.1
OL795546.1
OL795547.1
OL795548.1
OL795549.1
OL795550.1
OL795551.1
OL795552.1
OL795553.1
OL795554.1
OL795555.1
OL795556.1
OL795557.1
OL795558.1
OL795559.1
OL795560.1
OL795561.1
OL795562.1
OL795563.1
OL795564.1
OL795565.1
OL795566.1
OL795567.1
OL795568.1
OL795569.1
OL795570.1
OL795571.1
OL795572.1
OL795573.1
OL795574.1
OL795575.1
OL795576.1
OL795577.1
OL795578.1
OL795579.1
OL795580.1
OL795581.1
OL795582.1
OL795583.1
OL795584.1
OL795585.1
OL795586.1
OL795587.1
OL795588.1
OL795589.1
OL795590.1
OL795591.1
OL795592.1
OL795593.1
OL795594.1
OL795595.1
OL795596.1
OL795597.1
OL795598.1
OL795599.1
OL795600.1
OL795601.1
OL795602.1
OL795603.1
OL795604.1
OL795605.1
OL795606.1
OL795607.1
OL795608.1
OL795609.1
OL795610.1
OL795611.1
OL795612.1
OL795613.1
OL795614.1
OL795615.1
OL795616.1
OL795617.1
OL795618.1
OL795619.1
OL795620.1
OL795621.1
OL795622.1
OL795623.1
OL795624.1
OL795625.1
OL795626.1
OL795627.1
OL795628.1
OL795629.1
OL795630.1
OL795631.1
OL795632.1
OL795633.1
OL795634.1
OL795635.1
OL795636.1
OL795637.1
OL795638.1
OL795639.1
OL795640.1
OL795641.1
OL795642.1
OL795643.1
OL795644.1
OL795645.1
OL795646.1
OL795647.1
OL795648.1
OL795649.1
OL795650.1
OL795651.1
OL795652.1
OL795653.1
OL795654.1
OL795655.1
OL795656.1
OL795657.1
OL795658.1
OL795659.1
OL795660.1
OL795661.1
OL795662.1
OL795663.1
OL795664.1
OL795665.1
OL795666.1
OL795667.1
OL795668.1
OL795669.1
OL795670.1
OL795671.1
OL795672.1
OL795673.1
OL795674.1
OL795675.1
OL795676.1
OL795677.1
OL795678.1
OL795679.1
OL795680.1
OL795681.1
OL795682.1
OL795683.1
OL795684.1
OL795685.1
OL795686.1
OL795687.1
OL795688.1
OL795689.1
OL795690.1
OL795691.1
OL795692.1
OL795693.1
OL795694.1
OL795695.1
OL795696.1
OL795697.1
OL795698.1
OL795699.1
OL795700.1
OL795701.1
OL795702.1
OL795703.1
OL795704.1
OL795705.1
OL795706.1
OL795707.1
OL795708.1
OL795709.1
OL795710.1
OL795711.1
OL795712.1
OL795713.1
OL795714.1
OL795715.1
OL795716.1
OL795717.1
OL795718.1
OL795719.1
OL795720.1
OL795721.1
OL795722.1
OL795723.1
OL795724.1
OL795725.1
OL795726.1
OL795727.1
OL795728.1
OL795729.1
OL795730.1
OL795731.1
OL795732.1
OL795733.1
OL795734.1
OL795735.1
OL795736.1
OL795737.1
OL795738.1
OL795739.1
OL795740.1
OL795741.1
OL795742.1
OL795743.1
OL795744.1
OL795745.1
OL795746.1
OL795747.1
OL795748.1
OL795749.1
OL795750.1
OL795751.1
OL795752.1
OL795753.1
OL795754.1
OL795755.1
OL795756.1
OL795757.1
OL795758.1
OL795759.1
OL795760.1
OL795761.1
OL795762.1
OL795763.1
OL795764.1
OL795765.1
OL795766.1
OL795767.1
OL795768.1
OL795769.1
OL795770.1
OL795771.1
OL795772.1
OL795773.1
OL795774.1
OL795775.1
OL795776.1
OL795777.1
OL795778.1
OL795779.1
OL795780.1
OL795781.1
OL795782.1
OL795783.1
OL795784.1
OL795785.1
OL795786.1
OL795787.1
OL795788.1
OL795789.1
OL795790.1
OL795791.1
OL795792.1
OL795793.1
OL795794.1
OL795795.1
OL795796.1
OL795797.1
OL795798.1
OL795799.1
OL795800.1
OL795801.1
OL795802.1
OL795803.1
OL795804.1
OL795805.1
OL795806.1
OL795807.1
OL795808.1
OL795809.1
OL795810.1
OL795811.1
OL795812.1
OL795813.1
OL795814.1
OL795815.1
OL795816.1
OL795817.1
OL795818.1
OL795819.1
OL795820.1
OL795821.1
OL795822.1
OL795823.1
OL795824.1
OL795825.1
OL795826.1
OL795827.1
OL795828.1
OL795829.1
OL795830.1
OL795831.1
OL795832.1
OL795833.1
OL795834.1
OL795835.1
OL795836.1
OL795837.1
OL795838.1
OL795839.1
OL795840.1
OL795841.1
OL795842.1
OL795843.1
OL795844.1
OL795845.1
OL795846.1
OL795847.1
OL795848.1
OL795849.1
OL795850.1
OL795851.1
OL795852.1
OL795855.1
OL795856.1
OL795857.1
OL795858.1
OL795859.1
OL795860.1
OL795861.1
OL795862.1
OL795863.1
OL795864.1
OL795865.1
OL795866.1
OL795867.1
OL795868.1
OL795869.1
OL795870.1
OL795871.1
OL795872.1
OL795873.1
OL795874.1
OL795875.1
OL795876.1
OL795877.1
OL795878.1
OL795879.1
OL795880.1
OL795881.1
OL795882.1
OL795883.1
OL795966.1
OL795967.1
OL795968.1
OL795969.1
OL795970.1
OL795971.1
OL795972.1
OL795973.1
OL795974.1
LC635746.1
LC635747.1
LC663667.1
MT918789.1
MT918790.1
MT918791.1
MT918792.1
MT918793.1
MT918794.1
MT918795.1
MT918796.1
MT918797.1
MT918798.1
MT918799.1
MT918800.1
MT918801.1
MT918802.1
MT918803.1
MT918804.1
MT918805.1
MT918806.1
MT918807.1
MT918808.1
MT918809.1
MT918810.1
MT918811.1
MT918812.1
MT918813.1
MT918814.1
MT918815.1
MT918816.1
MT918817.1
MT918818.1
MT918819.1
MT918820.1
MT918821.1
MT918822.1
MT918823.1
MT918824.1
MT918825.1
MT918826.1
MT918827.1
MT918828.1
MT918829.1
MT918830.1
MT918831.1
MT918832.1
MT918833.1
MT918834.1
MT918835.1
MT918836.1
MT918837.1
MT918838.1
MT918839.1
MT918840.1
MT918841.1
MT918842.1
MT918843.1
MT918844.1
MT918845.1
MT918846.1
MT918847.1
MT918848.1
MT918849.1
MT918850.1
MT918851.1
MT918852.1
MT918853.1
MT918854.1
MT918855.1
MT918856.1
MT918857.1
MT918858.1
MT918859.1
MT918860.1
MT918861.1
MT918862.1
MT918863.1
MT918864.1
MT918865.1
MT918866.1
MT918867.1
MT918868.1
MT918869.1
MT918870.1
MT918871.1
MT918872.1
MT918873.1
MT918874.1
MT918875.1
MT918876.1
MT918877.1
MT918878.1
MT918879.1
MT918880.1
MT918881.1
MT918882.1
MT918883.1
MT918884.1
MT918885.1
MT918886.1
MT918887.1
MT918888.1
MT918889.1
MT918890.1
MT918891.1
MT918892.1
MT918893.1
MT918894.1
MT918895.1
MT918896.1
MT918897.1
MT918898.1
MT918899.1
MT918900.1
MT918901.1
MT918902.1
MT918903.1
MT918904.1
MT918905.1
MT918906.1
MT918907.1
MT918908.1
MT918909.1
MT918910.1
MT918911.1
MT918912.1
MT918913.1
MT918914.1
MT918915.1
MT918916.1
MT920325.1
MT920326.1
MT920327.1
MT975518.1
MT975519.1
MT975520.1
MT975521.1
MT975522.1
MT975523.1
MT975524.1
MT975525.1
MT975526.1
MT990384.1
MT990385.1
MT990386.1
MT990387.1
MT990388.1
MT990389.1
MT990390.1
MT990391.1
MT990392.1
MT990393.1
MT997773.1
MT997774.1
MT997775.1
MT997776.1
MT997777.1
MT997778.1
MT997779.1
MT997780.1
MT997781.1
MT997782.1
MW273368.1
MW273369.1
MW411450.1
MW411451.1
MW589651.1
MW589652.1
MZ375462.1
MZ821064.1
MZ822451.1
MZ822452.1
MZ822453.1
MZ822454.1
MZ822455.1
MZ822456.1
MZ822457.1
MZ822458.1
MZ822459.1
MZ822460.1
MZ822461.1
MZ822462.1
MZ822463.1
MZ822464.1
MZ822465.1
MZ822466.1
MZ822467.1
MZ822468.1
MZ822469.1
OK324336.1
OK324337.1
OK358814.1
OK484515.1
OL598344.2
OL660538.1
OL693919.1
OL693920.1
OL693921.1
OL693922.1
OL693923.1
OL693924.1
OL693925.1
OL693927.1
OL693928.1
OL693929.1
OL693930.1
OL693931.1
OL693932.1
OL693933.1
OL693935.1
OL693936.1
OL693937.1
OL693938.1
OL693939.1
OL693940.1
OL693941.1
OL693942.1
OL693943.1
OL693944.1
OL693945.1
OL693946.1
OL693947.1
OL693948.1
OL693949.1
OL693950.1
OL693951.1
OL693952.1
OL693953.1
OL693954.1
OL693955.1
OL693956.1
OL693957.1
OL693958.1
OL693959.1
OL693960.1
OL693961.1
OL693962.1
OL693963.1
OL693964.1
OL693965.1
OL693966.1
OL693967.1
OL693968.1
OL693969.1
OL693970.1
OL693971.1
OL693972.1
OL693973.1
OL693974.1
OL693975.1
OL693976.1
OL693977.1
OL693978.1
OL693979.1
OL693980.1
OL693981.1
OL693982.1
OL757699.1
OL757700.1
OL757701.1
OL757702.1
OL757703.1
OL757704.1
OL757705.1
OL757706.1
OL757707.1
OL757708.1
OL757709.1
OL757710.1
OL757711.1
OL757712.1
OL757713.1
OL757714.1
OL757715.1
OL757716.1
OL757717.1
OL757718.1
OL757719.1
OL757720.1
OL757721.1
OL757722.1
OL757797.1
OL757798.1
OL757799.1
OL757800.1
OL757801.1
OL757802.1
OL757803.1
OL757804.1
OL757805.1
OL757806.1
OL757807.1
OL757808.1
OL757809.1
OL757810.1
OL757811.1
OL757812.1
OL757822.1
OL757823.1
OL757824.1
OL757825.1
OL757826.1
OL757827.1
OL757875.1
OL757876.1
OL757877.1
OL757878.1
OL757879.1
OL757880.1
OL757881.1
OL757882.1
OL757883.1
OL757884.1
OL757885.1
OL757886.1
OL757887.1
OL757888.1
OL757889.1
OL757890.1
OL757891.1
OL757892.1
OL757893.1
OL757894.1
OL757895.1
OL757896.1
OL757897.1
OL757898.1
OL757899.1
OL757900.1
OL757901.1
OL757902.1
OL757903.1
OL757904.1
OL757905.1
OL757906.1
OL757907.1
OL757908.1
OL757909.1
OL757910.1
OL757911.1
OL757912.1
OL757913.1
OL757914.1
OL757915.1
OL757916.1
OL757917.1
OL757918.1
OL757919.1
OL757920.1
OL757921.1
OL757922.1
OL757923.1
OL757924.1
OL757925.1
OL757926.1
OL757927.1
OL757928.1
OL757929.1
OL757930.1
OL757931.1
OL757932.1
OL757933.1
OL757934.1
OL757935.1
OL757936.1
OL757937.1
OL757938.1
OL757939.1
OL757940.1
OL757941.1
OL757942.1
OL757943.1
OL757944.1
OL757945.1
OL757946.1
OL757947.1
OL757948.1
OL757949.1
OL757950.1
OL757951.1
OL757952.1
OL757953.1
OL757954.1
OL757955.1
OL757956.1
OL757957.1
OL757958.1
OL757959.1
OL757960.1
OL757961.1
OL757962.1
OL757963.1
OL757964.1
OL757965.1
OL757966.1
OL757967.1
OL757968.1
OL757969.1
OL757970.1
OL757971.1
OL757972.1
OL757973.1
OL757974.1
OL757975.1
OL757976.1
OL757977.1
OL757978.1
OL757979.1
OL757980.1
OL757981.1
OL757982.1
OL757983.1
OL757984.1
OL757985.1
OL757986.1
OL757987.1
OL757988.1
OL757989.1
OL757990.1
OL757991.1
OL757992.1
OL757993.1
OL757994.1
OL757995.1
OL757996.1
OL757997.1
OL757998.1
OL757999.1
OL758000.1
OL758001.1
OL758002.1
OL758003.1
OL758004.1
OL758005.1
OL758006.1
OL758007.1
OL758008.1
OL758009.1
OL758010.1
OL758011.1
OL758012.1
OL758013.1
OL758014.1
OL758015.1
OL758016.1
OL758017.1
OL758018.1
OL758019.1
OL758020.1
OL758021.1
OL758022.1
OL758023.1
OL758024.1
OL758025.1
OL758026.1
OL758027.1
OL758028.1
OL758029.1
OL758030.1
OL758031.1
OL758032.1
OL758033.1
OL758034.1
OL758035.1
OL758036.1
OL758037.1
OL758038.1
OL758039.1
OL758040.1
OL758041.1
OL758042.1
OL758043.1
OL758044.1
OL758045.1
OL758046.1
OL758047.1
OL758048.1
OL758049.1
OL758050.1
OL758051.1
OL758052.1
OL758053.1
OL758054.1
OL758055.1
OL758056.1
OL758057.1
OL758058.1
OL758059.1
OL758060.1
OL758061.1
OL758062.1
OL758063.1
OL758064.1
OL758065.1
OL758066.1
OL758067.1
OL758068.1
OL758069.1
OL758070.1
OL758071.1
OL758072.1
OL758073.1
OL758074.1
OL758075.1
OL758076.1
OL758077.1
OL758078.1
OL758079.1
OL758080.1
OL758081.1
OL758082.1
OL758083.1
OL758084.1
OL758085.1
OL758086.1
OL758087.1
OL758088.1
OL758089.1
OL758090.1
OL758091.1
OL758092.1
OL758093.1
OL758094.1
OL758095.1
OL758096.1
OL758097.1
OL758098.1
OL758099.1
OL758100.1
OL758101.1
OL758102.1
OL758103.1
OL758104.1
OL758105.1
OL758106.1
OL758107.1
OL758108.1
OL758109.1
OL758110.1
OL758111.1
OL758112.1
OL758113.1
OL758114.1
OL758115.1
OL758116.1
OL758117.1
OL758118.1
OL758119.1
OL758120.1
OL758121.1
OL758122.1
OL758123.1
OL758124.1
OL758125.1
OL758126.1
OL758127.1
OL758128.1
OL758129.1
OL758130.1
OL758131.1
OL758132.1
OL758133.1
OL758134.1
OL758135.1
OL758136.1
OL758137.1
OL758138.1
OL758139.1
OL758140.1
OL758141.1
OL758142.1
OL758143.1
OL758144.1
OL758145.1
OL758146.1
OL758147.1
OL758148.1
OL758149.1
OL758150.1
OL758151.1
OL758152.1
OL758153.1
OL758154.1
OL758155.1
OL758156.1
OL758157.1
OL758158.1
OL758159.1
OL758160.1
OL758161.1
OL758162.1
OL758163.1
OL758164.1
OL758165.1
OL758166.1
OL758167.1
OL758168.1
OL758169.1
OL758170.1
OL758171.1
OL758172.1
OL758173.1
OL758174.1
OL758175.1
OL758176.1
OL758177.1
OL758178.1
OL758179.1
OL758180.1
OL758181.1
OL758182.1
OL758183.1
OL758184.1
OL758185.1
OL758186.1
OL758187.1
OL758188.1
OL758189.1
OL758190.1
OL758191.1
OL758192.1
OL758193.1
OL758194.1
OL758195.1
OL758196.1
OL758197.1
OL758198.1
OL758199.1
OL758200.1
OL758201.1
OL758202.1
OL758203.1
OL758204.1
OL758205.1
OL758206.1
OL758207.1
OL758208.1
OL758209.1
OL758210.1
OL758211.1
OL758212.1
OL758213.1
OL758214.1
OL758215.1
OL758216.1
OL758217.1
OL758218.1
OL758219.1
OL758220.1
OL758221.1
OL758222.1
OL758223.1
OL758224.1
OL758225.1
OL758226.1
OL758227.1
OL758228.1
OL758229.1
OL758230.1
OL758231.1
OL758232.1
OL758233.1
OL758234.1
OL758235.1
OL758236.1
OL758237.1
OL758238.1
OL758239.1
OL758240.1
OL758241.1
OL758242.1
OL758243.1
OL758244.1
OL758245.1
OL758246.1
OL758247.1
OL758248.1
OL758249.1
OL758250.1
OL758251.1
OL758252.1
OL758253.1
OL758254.1
OL758255.1
OL758256.1
OL758257.1
OL758258.1
OL758259.1
OL758260.1
OL758261.1
OL758262.1
OL758263.1
OL758264.1
OL758265.1
OL758266.1
OL758267.1
OL758268.1
OL758269.1
OL758270.1
OL758271.1
OL758272.1
OL758273.1
OL758274.1
OL758275.1
OL758276.1
OL758277.1
OL758278.1
OL758279.1
OL758280.1
OL758281.1
OL758282.1
OL758283.1
OL758284.1
OL758285.1
OL758286.1
OL758287.1
OL758288.1
OL758289.1
OL758290.1
OL758291.1
OL758292.1
OL758293.1
OL758294.1
OL758295.1
OL758296.1
OL758297.1
OL758298.1
OL758299.1
OL758300.1
OL758301.1
OL758302.1
OL758303.1
OL758304.1
OL758305.1
OL758306.1
OL758307.1
OL758308.1
OL758309.1
OL758310.1
OL758311.1
OL758312.1
OL758313.1
OL758314.1
OL758315.1
OL758316.1
OL758317.1
OL758318.1
OL758319.1
OL758320.1
OL758321.1
OL758322.1
OL758323.1
OL758324.1
OL758325.1
OL758326.1
OL758327.1
OL758328.1
OL758329.1
OL758330.1
OL758331.1
OL758332.1
OL758333.1
OL758334.1
OL758335.1
OL758336.1
OL758337.1
OL758338.1
OL758339.1
OL758340.1
OL758341.1
OL758342.1
OL758343.1
OL758344.1
OL758345.1
OL758346.1
OL758347.1
OL758348.1
OL758349.1
OL758350.1
OL758351.1
OL758352.1
OL758353.1
OL758354.1
OL758355.1
OL758356.1
OL758357.1
OL758358.1
OL758359.1
OL758360.1
OL758361.1
OL758362.1
OL758363.1
OL758364.1
OL758365.1
OL758366.1
OL758367.1
OL758368.1
OL758369.1
OL758370.1
OL758371.1
OL758372.1
OL758373.1
OL758374.1
OL758375.1
OL758376.1
OL758377.1
OL758378.1
OL758379.1
OL758380.1
OL758381.1
OL758382.1
OL758383.1
OL758384.1
OL758385.1
OL758386.1
OL758387.1
OL758388.1
OL758389.1
OL758390.1
OL758391.1
OL758392.1
OL758393.1
OL758394.1
OL758395.1
OL758396.1
OL758397.1
OL758398.1
OL758399.1
OL758400.1
OL758401.1
OL758402.1
OL758403.1
OL758404.1
OL758405.1
OL758406.1
OL758407.1
OL758408.1
OL758409.1
OL758410.1
OL758411.1
OL758412.1
OL758413.1
OL758414.1
OL758415.1
OL758416.1
OL758417.1
OL758418.1
OL758419.1
OL758420.1
OL758421.1
OL758422.1
OL758423.1
OL758424.1
OL758425.1
OL758426.1
OL758427.1
OL758428.1
OL758429.1
OL758430.1
OL758431.1
OL758432.1
OL758433.1
OL758434.1
OL758435.1
OL758436.1
OL758437.1
OL758438.1
OL758439.1
OL758440.1
OL758441.1
OL758442.1
OL758443.1
OL758444.1
OL758445.1
OL758446.1
OL758447.1
OL758448.1
OL758449.1
OL758450.1
OL758451.1
OL758452.1
OL758453.1
OL758454.1
OL758455.1
OL758456.1
OL758457.1
OL758458.1
OL758459.1
OL758460.1
OL758461.1
OL758462.1
OL758463.1
OL758464.1
OL758465.1
OL758466.1
OL758467.1
OL758468.1
OL758469.1
OL758470.1
OL758471.1
OL758472.1
OL758473.1
OL758474.1
OL758475.1
OL758476.1
OL758477.1
OL758478.1
OL758479.1
OL758480.1
OL758481.1
OL758482.1
OL758483.1
OL758484.1
OL758485.1
OL758486.1
OL758487.1
OL758488.1
OL758489.1
OL758490.1
OL758491.1
OL758492.1
OL758493.1
OL758494.1
OL758495.1
OL758496.1
OL758497.1
OL758498.1
OL758499.1
OL758500.1
OL758501.1
OL758502.1
OL758503.1
OL758504.1
OL758505.1
OL758506.1
OL758507.1
OL758508.1
OL758509.1
OL758510.1
OL758511.1
OL758512.1
OL758513.1
OL758514.1
OL758515.1
OL758516.1
OL758517.1
OL758518.1
OL758519.1
OL758520.1
OL758521.1
OL758522.1
OL758523.1
OL758524.1
OL758525.1
OL758526.1
OL758527.1
OL758528.1
OL758529.1
OL758530.1
OL758531.1
OL758532.1
OL758533.1
OL758534.1
OL758535.1
OL758536.1
OL758537.1
OL758538.1
OL758539.1
OL758540.1
OL758541.1
OL758542.1
OL758543.1
OL758544.1
OL758545.1
OL758546.1
OL758547.1
OL758548.1
OL758549.1
OL758550.1
OL758551.1
OL758552.1
OL758553.1
OL758554.1
OL758555.1
OL758556.1
OL758557.1
OL758558.1
OL758559.1
OL758560.1
OL758561.1
OL758562.1
OL758563.1
OL758564.1
OL758565.1
OL758566.1
OL758567.1
OL758568.1
OL758569.1
OL758570.1
OL758571.1
OL758572.1
OL758573.1
OL758574.1
OL758575.1
OL758576.1
OL758577.1
OL758578.1
OL758579.1
OL758580.1
OL758581.1
OL758582.1
OL758583.1
OL758584.1
OL758585.1
OL758586.1
OL758587.1
OL758588.1
OL758589.1
OL758590.1
OL758591.1
OL758592.1
OL758593.1
OL758594.1
OL758595.1
OL758596.1
OL758597.1
OL758598.1
OL758599.1
OL758600.1
OL758601.1
OL758602.1
OL758603.1
OL758604.1
OL758605.1
OL758606.1
OL758607.1
OL758608.1
OL758609.1
OL758610.1
OL758611.1
OL758612.1
OL758613.1
OL758614.1
OL758615.1
OL758616.1
OL758617.1
OL758618.1
OL758619.1
OL758620.1
OL758621.1
OL758622.1
OL758623.1
OL758624.1
OL758625.1
OL758626.1
OL758627.1
OL758628.1
OL758629.1
OL758630.1
OL758631.1
OL758632.1
OL758633.1
OL758634.1
OL758635.1
OL758636.1
OL758637.1
OL758638.1
OL758639.1
OL758640.1
OL758641.1
OL758642.1
OL758643.1
OL758644.1
OL758645.1
OL758646.1
OL758647.1
OL758648.1
OL758649.1
OL758650.1
OL758651.1
OL758652.1
OL758653.1
OL758654.1
OL758655.1
OL758656.1
OL758657.1
OL758658.1
OL758659.1
OL758660.1
OL758661.1
OL758662.1
OL758663.1
OL758664.1
OL758665.1
OL758666.1
OL758667.1
OL758668.1
OL758669.1
OL758670.1
OL758671.1
OL758672.1
OL758673.1
OL758674.1
OL758675.1
OL758676.1
OL758677.1
OL758678.1
OL758679.1
OL758680.1
OL758681.1
OL758682.1
OL758683.1
OL758684.1
OL758685.1
OL758686.1
OL758687.1
OL758688.1
OL758689.1
OL758690.1
OL758691.1
OL758692.1
OL758693.1
OL758694.1
OL758695.1
OL758696.1
OL758697.1
OL758698.1
OL758699.1
OL758700.1
OL758701.1
OL758702.1
OL758703.1
OL758704.1
OL758705.1
OL758706.1
OL758707.1
OL758708.1
OL758709.1
OL758710.1
OL758711.1
OL758712.1
OL758713.1
OL758714.1
OL758715.1
OL758716.1
OL758717.1
OL758718.1
OL758719.1
OL758720.1
OL758721.1
OL758722.1
OL758723.1
OL758724.1
OL758725.1
OL758726.1
OL758727.1
OL758728.1
OL758729.1
OL758730.1
OL758731.1
OL758732.1
OL758733.1
OL758734.1
OL758735.1
OL758736.1
OL758737.1
OL758738.1
OL758739.1
OL758740.1
OL758741.1
OL758742.1
OL758743.1
OL758744.1
OL758745.1
OL758746.1
OL758747.1
OL758748.1
OL758749.1
OL758750.1
OL758751.1
OL758752.1
OL758753.1
OL758754.1
OL758755.1
OL758756.1
OL758757.1
OL758758.1
OL758759.1
OL758760.1
OL758761.1
OL758762.1
OL758763.1
OL758764.1
OL758765.1
OL758766.1
OL758767.1
OL758768.1
OL758769.1
OL758770.1
OL758771.1
OL758772.1
OL758773.1
OL758774.1
OL758775.1
OL758776.1
OL758777.1
OL758778.1
OL758779.1
OL758780.1
OL758781.1
OL758782.1
OL758783.1
OL758784.1
OL758785.1
OL758786.1
OL758787.1
OL758788.1
OL758789.1
OL758790.1
OL758791.1
OL758792.1
OL758793.1
OL758794.1
OL758795.1
OL758796.1
OL758797.1
OL758798.1
OL758799.1
OL758800.1
OL758801.1
OL758802.1
OL758803.1
OL758804.1
OL758805.1
OL758806.1
OL758807.1
OL758808.1
OL758809.1
OL758810.1
OL758811.1
OL758812.1
OL758813.1
OL758814.1
OL758815.1
OL758816.1
OL758817.1
OL758818.1
OL758819.1
OL758820.1
OL758821.1
OL758822.1
OL758823.1
OL758824.1
OL758825.1
OL758826.1
OL758827.1
OL758828.1
OL758829.1
OL758830.1
OL758831.1
OL758832.1
OL758833.1
OL758834.1
OL758835.1
OL758836.1
OL758837.1
OL758838.1
OL758839.1
OL758840.1
OL758841.1
OL758842.1
OL758843.1
OL758844.1
OL758845.1
OL758846.1
OL758847.1
OL758848.1
OL758849.1
OL758850.1
OL758851.1
OL758852.1
OL758853.1
OL758854.1
OL758855.1
OL758856.1
OL758857.1
OL758858.1
OL758859.1
OL758860.1
OL758861.1
OL758862.1
OL758863.1
OL758864.1
OL758865.1
OL758866.1
OL758867.1
OL758868.1
OL758869.1
OL758870.1
OL758871.1
OL758872.1
OL758873.1
OL758874.1
OL758875.1
OL758876.1
OL758877.1
OL758878.1
OL758879.1
OL758880.1
OL758881.1
OL758882.1
OL758883.1
OL758884.1
OL758885.1
OL758886.1
OL758887.1
OL758888.1
OL758889.1
OL758890.1
OL758891.1
OL758892.1
OL758893.1
OL758894.1
OL758895.1
OL758896.1
OL758897.1
OL758898.1
OL758899.1
OL758900.1
OL758901.1
OL758902.1
OL758903.1
OL758904.1
OL758905.1
OL758906.1
OL758907.1
OL758908.1
OL758909.1
OL758910.1
OL758911.1
OL758912.1
OL758913.1
OL758914.1
OL758915.1
OL758916.1
OL758917.1
OL758918.1
OL758919.1
OL758920.1
OL758921.1
OL758922.1
OL758923.1
OL758924.1
OL758925.1
OL758926.1
OL758927.1
OL758928.1
OL758929.1
OL758930.1
OL758931.1
OL758932.1
OL758933.1
OL758934.1
OL758935.1
OL758936.1
OL758937.1
OL758938.1
OL758939.1
OL758940.1
OL758941.1
OL758942.1
OL758943.1
OL758944.1
OL758945.1
OL758946.1
OL758947.1
OL758948.1
OL758949.1
OL758950.1
OL758951.1
OL758952.1
OL758953.1
OL758954.1
OL758955.1
OL758956.1
OL758957.1
OL758958.1
OL758959.1
OL758960.1
OL758961.1
OL758962.1
OL758963.1
OL758964.1
OL758965.1
OL758966.1
OL758967.1
OL758968.1
OL758969.1
OL758970.1
OL758971.1
OL758972.1
OL758973.1
OL758974.1
OL758975.1
OL758976.1
OL758977.1
OL758978.1
OL758979.1
OL758980.1
OL758981.1
OL758982.1
OL758983.1
OL758984.1
OL758985.1
OL758986.1
OL758987.1
OL758988.1
OL758989.1
OL758990.1
OL758991.1
OL758992.1
OL758993.1
OL758994.1
OL758995.1
OL758996.1
OL758997.1
OL758998.1
OL758999.1
OL759000.1
OL759001.1
OL759002.1
OL759003.1
OL759004.1
OL759005.1
OL759006.1
OL759007.1
OL759008.1
OL759009.1
OL759010.1
OL759011.1
OL759012.1
OL759013.1
OL759014.1
OL759015.1
OL759016.1
OL759017.1
OL759018.1
OL759019.1
OL759020.1
OL759021.1
OL759022.1
OL759023.1
OL759024.1
OL759025.1
OL759026.1
OL759027.1
OL759028.1
OL759029.1
OL759030.1
OL759031.1
OL759032.1
OL759033.1
OL759034.1
OL759035.1
OL759036.1
OL759037.1
OL759038.1
OL759039.1
OL759040.1
OL759041.1
OL759042.1
OL759043.1
OL759044.1
OL759045.1
OL759046.1
OL759047.1
OL759048.1
OL759049.1
OL759050.1
OL759051.1
OL759052.1
OL759053.1
OL759054.1
OL759055.1
OL759056.1
OL759057.1
OL759058.1
OL759059.1
OL759060.1
OL759061.1
OL759062.1
OL759063.1
OL759064.1
OL759065.1
OL759066.1
OL759067.1
OL759068.1
OL759069.1
OL759070.1
OL759071.1
OL759072.1
OL759073.1
OL759074.1
OL759075.1
OL759076.1
OL759077.1
OL759078.1
OL759079.1
OL759080.1
OL759081.1
OL759082.1
OL759083.1
OL759084.1
OL759085.1
OL759086.1
OL759087.1
OL759088.1
OL759089.1
OL759090.1
OL759091.1
OL759092.1
OL759093.1
OL759094.1
OL759095.1
OL759096.1
OL759097.1
OL759098.1
OL759099.1
OL759100.1
OL759101.1
OL759102.1
OL759103.1
OL759104.1
OL759131.1
OL759132.1
OL759133.1
OL759134.1
OL759135.1
OL759136.1
OL759137.1
OL759138.1
OL759139.1
OL759140.1
OL759141.1
OL759142.1
OL759143.1
OL759144.1
OL759145.1
OL759146.1
OL759147.1
OL759148.1
OL759149.1
OL759150.1
OL759151.1
OL759152.1
OL759153.1
OL759154.1
OL759155.1
OL759156.1
OL759157.1
OL759158.1
OL759159.1
OL759160.1
OL759161.1
OL759162.1
OL759163.1
OL759164.1
OL759165.1
OL759166.1
OL759167.1
OL759168.1
OL759169.1
OL759170.1
OL759171.1
OL759172.1
OL759173.1
OL759174.1
OL759175.1
OL759176.1
OL759177.1
OL759178.1
OL759179.1
OL759180.1
OL759181.1
OL759182.1
OL759183.1
OL759184.1
OL759185.1
OL759186.1
OL759187.1
OL759188.1
OL759189.1
OL759190.1
OL759191.1
OL759192.1
OL759193.1
OL759194.1
OL759195.1
OL759196.1
OL759197.1
OL759198.1
OL759199.1
OL759200.1
OL759201.1
OL759202.1
OL759203.1
OL759204.1
OL759205.1
OL759206.1
OL759207.1
OL759208.1
OL759209.1
OL759210.1
OL759211.1
OL759212.1
OL759213.1
OL759214.1
OL759215.1
OL759216.1
OL759217.1
OL759218.1
OL759219.1
OL759220.1
OL759221.1
OL759222.1
OL759223.1
OL759224.1
OL759225.1
OL759226.1
OL759227.1
OL759228.1
OL759229.1
OL759230.1
OL759231.1
OL759232.1
OL759233.1
OL759234.1
OL759235.1
OL759236.1
OL759237.1
OL759238.1
OL759239.1
OL759240.1
OL759241.1
OL759242.1
OL759243.1
OL759244.1
OL759245.1
OL759246.1
OL759247.1
OL759248.1
OL759249.1
OL759250.1
OL759251.1
OL759252.1
OL759253.1
OL759254.1
OL759255.1
OL759256.1
OL759257.1
OL759258.1
OL759259.1
OL759260.1
OL759261.1
OL759262.1
OL759263.1
OL759264.1
OL759265.1
OL759266.1
OL759267.1
OL759268.1
OL759269.1
OL759270.1
OL759271.1
OL759272.1
OL759273.1
OL759274.1
OL759275.1
OL759276.1
OL759277.1
OL759278.1
OL759279.1
OL759280.1
OL759281.1
OL759282.1
OL759283.1
OL759284.1
OL759285.1
OL759286.1
OL759287.1
OL759288.1
OL759289.1
OL759290.1
OL759291.1
OL759292.1
OL759293.1
OL759294.1
OL759295.1
OL759296.1
OL759297.1
OL759298.1
OL759299.1
OL759300.1
OL759301.1
OL759302.1
OL759303.1
OL759304.1
OL759305.1
OL759306.1
OL759307.1
OL759308.1
OL759309.1
OL759310.1
OL759311.1
OL759312.1
OL759313.1
OL759314.1
OL759315.1
OL759316.1
OL759317.1
OL759318.1
OL759319.1
OL759320.1
OL759321.1
OL759322.1
OL759323.1
OL759324.1
OL759325.1
OL759326.1
OL759327.1
OL759328.1
OL759329.1
OL759330.1
OL759331.1
OL759332.1
OL759333.1
OL759334.1
OL759335.1
OL759336.1
OL759337.1
OL759338.1
OL759339.1
OL759340.1
OL759341.1
OL759342.1
OL759343.1
OL759344.1
OL759345.1
OL759346.1
OL759347.1
OL759348.1
OL759349.1
OL759350.1
OL759351.1
OL759352.1
OL759353.1
OL759354.1
OL759355.1
OL759356.1
OL759357.1
OL759358.1
OL759359.1
OL759360.1
OL759361.1
OL759362.1
OL759363.1
OL759364.1
OL759365.1
OL759366.1
OL759367.1
OL759368.1
OL759369.1
OL759370.1
OL759371.1
OL759372.1
OL759373.1
OL759374.1
OL759375.1
OL759376.1
OL759377.1
OL759378.1
OL759379.1
OL759380.1
OL759381.1
OL759382.1
OL759383.1
OL759384.1
OL759385.1
OL759386.1
OL759387.1
OL759388.1
OL759389.1
OL759390.1
OL759391.1
OL759392.1
OL759393.1
OL759394.1
OL759395.1
OL759396.1
OL759397.1
OL759398.1
OL759399.1
OL759400.1
OL759401.1
OL759402.1
OL759403.1
OL759404.1
OL759405.1
OL759406.1
OL759407.1
OL759408.1
OL759409.1
OL759410.1
OL759411.1
OL759412.1
OL759413.1
OL759414.1
OL759415.1
OL759416.1
OL759417.1
OL759418.1
OL759419.1
OL759420.1
OL759421.1
OL759422.1
OL759423.1
OL759424.1
OL759425.1
OL759426.1
OL759427.1
OL759428.1
OL759429.1
OL759430.1
OL759431.1
OL759432.1
OL759433.1
OL759434.1
OL759435.1
OL759436.1
OL759437.1
OL759438.1
OL759439.1
OL759440.1
OL759441.1
OL759442.1
OL759443.1
OL759444.1
OL759445.1
OL759446.1
OL759447.1
OL759448.1
OL759449.1
OL759450.1
OL759451.1
OL759452.1
OL759453.1
OL759454.1
OL759455.1
OL759456.1
OL759457.1
OL759458.1
OL759459.1
OL759460.1
OL759461.1
OL759462.1
OL759463.1
OL759464.1
OL759465.1
OL759466.1
OL759467.1
OL759468.1
OL759469.1
OL759470.1
OL759471.1
OL759472.1
OL759473.1
OL759474.1
OL759475.1
OL759476.1
OL759477.1
OL759478.1
OL759479.1
OL759480.1
OL759481.1
OL759482.1
OL759483.1
OL759484.1
OL759485.1
OL759486.1
OL759487.1
OL759488.1
OL759489.1
OL759490.1
OL759491.1
OL759492.1
OL759493.1
OL759494.1
OL759495.1
OL759496.1
OL759497.1
OL759498.1
OL759499.1
OL759500.1
OL759501.1
OL759502.1
OL759503.1
OL759504.1
OL759505.1
OL759506.1
OL759507.1
OL759508.1
OL759509.1
OL759510.1
OL759511.1
OL759512.1
OL759513.1
OL759514.1
OL759515.1
OL759516.1
OL759517.1
OL759518.1
OL759519.1
OL759520.1
OL759521.1
OL759522.1
OL759523.1
OL759524.1
OL759525.1
OL759526.1
OL759527.1
OL759528.1
OL759529.1
OL759530.1
OL759531.1
OL759532.1
OL759533.1
OL759534.1
OL759535.1
OL759536.1
OL759537.1
OL759538.1
OL759539.1
OL759540.1
OL759541.1
OL759542.1
OL759543.1
OL759544.1
OL759545.1
OL759546.1
OL759547.1
OL759548.1
OL759549.1
OL759550.1
OL759551.1
OL759552.1
OL759553.1
OL759554.1
OL759555.1
OL759556.1
OL759557.1
OL759558.1
OL759559.1
OL759560.1
OL759561.1
OL759562.1
OL759563.1
OL759564.1
OL759565.1
OL759566.1
OL759567.1
OL759568.1
OL759569.1
OL759570.1
OL759571.1
OL759572.1
OL759573.1
OL759574.1
OL759575.1
OL759576.1
OL759577.1
OL759578.1
OL759579.1
OL759580.1
OL759581.1
OL759582.1
OL759583.1
OL759584.1
OL759585.1
OL759586.1
OL759587.1
OL759588.1
OL759589.1
OL759590.1
OL759591.1
OL759592.1
OL759593.1
OL759594.1
OL759595.1
OL759596.1
OL759597.1
OL759598.1
OL759599.1
OL759600.1
OL759601.1
OL759602.1
OL759603.1
OL759604.1
OL759605.1
OL759606.1
OL759607.1
OL759608.1
OL759609.1
OL759610.1
OL759611.1
OL759612.1
OL759613.1
OL759614.1
OL759615.1
OL759616.1
OL759617.1
OL759618.1
OL759619.1
OL759620.1
OL759621.1
OL759622.1
OL759623.1
OL759624.1
OL759625.1
OL759626.1
OL759627.1
OL759628.1
OL759629.1
OL759630.1
OL759631.1
OL759632.1
OL759633.1
OL759634.1
OL759635.1
OL759636.1
OL759637.1
OL759638.1
OL759639.1
OL759640.1
OL759641.1
OL759642.1
OL759643.1
OL759644.1
OL759645.1
OL759646.1
OL759647.1
OL759648.1
OL759649.1
OL759650.1
OL759651.1
OL759652.1
OL759653.1
OL759654.1
OL759655.1
OL759656.1
OL759657.1
OL759658.1
OL759659.1
OL759660.1
OL759661.1
OL759662.1
OL759663.1
OL759664.1
OL759665.1
OL759666.1
OL759667.1
OL759668.1
OL759669.1
OL759670.1
OL759671.1
OL759672.1
OL759673.1
OL759674.1
OL759675.1
OL759676.1
OL759677.1
OL759678.1
OL759679.1
OL759680.1
OL759681.1
OL759682.1
OL759683.1
OL759684.1
OL759685.1
OL759686.1
OL759687.1
OL759688.1
OL759689.1
OL759690.1
OL759691.1
OL759692.1
OL759693.1
OL759694.1
OL759695.1
OL759696.1
OL759697.1
OL759698.1
OL759699.1
OL759700.1
OL759701.1
OL759702.1
OL759703.1
OL759704.1
OL759705.1
OL759706.1
OL759707.1
OL759708.1
OL759709.1
OL759710.1
OL759711.1
OL759712.1
OL759713.1
OL759714.1
OL759715.1
OL759716.1
OL759717.1
OL759718.1
OL759719.1
OL759720.1
OL759721.1
OL759722.1
OL759723.1
OL759724.1
OL759725.1
OL759726.1
OL759727.1
OL759728.1
OL759729.1
OL759730.1
OL759731.1
OL759732.1
OL759733.1
OL759734.1
OL759735.1
OL759736.1
OL759737.1
OL759738.1
OL759739.1
OL759740.1
OL759741.1
OL759742.1
OL759743.1
OL759744.1
OL759745.1
OL759746.1
OL759747.1
OL759748.1
OL759749.1
OL759750.1
OL759751.1
OL759752.1
OL759753.1
OL759754.1
OL759755.1
OL759756.1
OL759757.1
OL759758.1
OL759759.1
OL759760.1
OL759761.1
OL759762.1
OL759763.1
OL759764.1
OL759765.1
OL759766.1
OL759767.1
OL759768.1
OL759769.1
OL759770.1
OL759771.1
OL759772.1
OL759773.1
OL759774.1
OL759775.1
OL759776.1
OL759777.1
OL759778.1
OL759779.1
OL759780.1
OL759781.1
OL759782.1
OL759783.1
OL759784.1
OL759785.1
OL759786.1
OL759787.1
OL759788.1
OL759789.1
OL759790.1
OL759791.1
OL759792.1
OL759793.1
OL759794.1
OL759795.1
OL759796.1
OL759797.1
OL759798.1
OL759799.1
OL759800.1
OL759801.1
OL759802.1
OL759803.1
OL759804.1
OL759805.1
OL759806.1
OL759807.1
OL759808.1
OL759809.1
OL759810.1
OL759811.1
OL759812.1
OL759813.1
OL759814.1
OL759815.1
OL759816.1
OL759817.1
OL759818.1
OL759819.1
OL759820.1
OL759821.1
OL759822.1
OL759823.1
OL759824.1
OL759825.1
OL759826.1
OL759827.1
OL759828.1
OL759829.1
OL759830.1
OL759831.1
OL759832.1
OL759833.1
OL759834.1
OL759835.1
OL759836.1
OL759837.1
OL759838.1
OL759839.1
OL759840.1
OL759841.1
OL759842.1
OL759843.1
OL759844.1
OL759845.1
OL759846.1
OL759847.1
OL759848.1
OL759849.1
OL759850.1
OL759851.1
OL759852.1
OL759853.1
OL759854.1
OL759855.1
OL759856.1
OL759857.1
OL759858.1
OL759859.1
OL759860.1
OL759861.1
OL759862.1
OL759863.1
OL759864.1
OL759865.1
OL759866.1
OL759867.1
OL759868.1
OL759869.1
OL759870.1
OL759871.1
OL759872.1
OL759873.1
OL759874.1
OL759875.1
OL759876.1
OL759877.1
OL759878.1
OL759879.1
OL759880.1
OL759881.1
OL759882.1
OL759883.1
OL759884.1
OL759885.1
OL759886.1
OL759887.1
OL759888.1
OL759889.1
OL759890.1
OL759891.1
OL759892.1
OL759893.1
OL759894.1
OL759895.1
OL759896.1
OL759897.1
OL759898.1
OL759899.1
OL759900.1
OL759901.1
OL759902.1
OL759903.1
OL759904.1
OL759905.1
OL759906.1
OL759907.1
OL759908.1
OL759909.1
OL759910.1
OL759911.1
OL759912.1
OL759913.1
OL759914.1
OL759915.1
OL759916.1
OL759917.1
OL759918.1
OL759919.1
OL759920.1
OL759921.1
OL759922.1
OL759923.1
OL759924.1
OL759925.1
OL759926.1
OL759927.1
OL759928.1
OL759929.1
OL759930.1
OL759931.1
OL759932.1
OL759933.1
OL759934.1
OL759935.1
OL759936.1
OL759937.1
OL759938.1
OL759939.1
OL759940.1
OL759941.1
OL759942.1
OL759943.1
OL759944.1
OL759945.1
OL759946.1
OL759947.1
OL759948.1
OL759949.1
OL759950.1
OL759951.1
OL759952.1
OL759953.1
OL759954.1
OL759955.1
OL759956.1
OL759957.1
OL759958.1
OL759959.1
OL759960.1
OL759961.1
OL759962.1
OL759963.1
OL759964.1
OL759965.1
OL759966.1
OL759967.1
OL759968.1
OL759969.1
OL759970.1
OL759971.1
OL759972.1
OL759973.1
OL759974.1
OL759975.1
OL759976.1
OL759977.1
OL759978.1
OL759979.1
OL759980.1
OL759981.1
OL759982.1
OL759983.1
OL759984.1
OL759985.1
OL759986.1
OL759987.1
OL759988.1
OL759989.1
OL759990.1
OL759991.1
OL759992.1
OL759993.1
OL759994.1
OL759995.1
OL759996.1
OL759997.1
OL759998.1
OL759999.1
OL760000.1
OL760001.1
OL760002.1
OL760003.1
OL760004.1
OL760005.1
OL760006.1
OL760007.1
OL760008.1
OL760009.1
OL760010.1
OL760011.1
OL760012.1
OL760013.1
OL760014.1
OL760015.1
OL760016.1
OL760017.1
OL760018.1
OL760019.1
OL760020.1
OL760021.1
OL760022.1
OL760023.1
OL760024.1
OL760025.1
OL760026.1
OL760027.1
OL760028.1
OL760029.1
OL760030.1
OL760031.1
OL760032.1
OL760033.1
OL760034.1
OL760035.1
OL760036.1
OL760037.1
OL760038.1
OL760039.1
OL760040.1
OL760041.1
OL760042.1
OL760043.1
OL760044.1
OL760045.1
OL760046.1
OL760047.1
OL760048.1
OL760049.1
OL760050.1
OL760051.1
OL760052.1
OL760053.1
OL760054.1
OL760055.1
OL760056.1
OL760057.1
OL760058.1
OL760059.1
OL760060.1
OL760061.1
OL760062.1
OL760063.1
OL760064.1
OL760065.1
OL760066.1
OL760067.1
OL760068.1
OL760069.1
OL760070.1
OL760071.1
OL760072.1
OL760073.1
OL760074.1
OL760075.1
OL760076.1
OL760077.1
OL760078.1
OL760079.1
OL760080.1
OL760081.1
OL760082.1
OL760083.1
OL760084.1
OL760085.1
OL760086.1
OL760087.1
OL760088.1
OL760089.1
OL760090.1
OL760091.1
OL760092.1
OL760093.1
OL760094.1
OL760095.1
OL760096.1
OL760097.1
OL760098.1
OL760099.1
OL760100.1
OL760101.1
OL760102.1
OL760103.1
OL760104.1
OL760105.1
OL760106.1
OL760107.1
OL760108.1
OL760109.1
OL760110.1
OL760111.1
OL760112.1
OL760113.1
OL760114.1
OL760115.1
OL760116.1
OL760117.1
OL760118.1
OL760119.1
OL760120.1
OL760121.1
OL760122.1
OL760123.1
OL760124.1
OL760125.1
OL760126.1
OL760127.1
OL760128.1
OL760129.1
OL760130.1
OL760131.1
OL760132.1
OL760133.1
OL760134.1
OL760135.1
OL760136.1
OL760137.1
OL760138.1
OL760139.1
OL760140.1
OL760141.1
OL760142.1
OL760143.1
OL760144.1
OL760145.1
OL760146.1
OL760147.1
OL760148.1
OL760149.1
OL760150.1
OL760151.1
OL760152.1
OL760153.1
OL760154.1
OL760155.1
OL760156.1
OL760157.1
OL760158.1
OL760159.1
OL760160.1
OL760161.1
OL760162.1
OL760163.1
OL760164.1
OL760165.1
OL760166.1
OL760167.1
OL760168.1
OL760169.1
OL760170.1
OL760171.1
OL760172.1
OL760173.1
OL760174.1
OL760175.1
OL760176.1
OL760177.1
OL760178.1
OL760179.1
OL760180.1
OL760181.1
OL760182.1
OL760183.1
OL760184.1
OL760185.1
OL760186.1
OL760187.1
OL760188.1
OL760189.1
OL760190.1
OL760191.1
OL760192.1
OL760193.1
OL760194.1
OL760195.1
OL760196.1
OL760197.1
OL760198.1
OL760199.1
OL760200.1
OL760201.1
OL760202.1
OL760203.1
OL760204.1
OL760205.1
OL760206.1
OL760207.1
OL760208.1
OL760209.1
OL760210.1
OL760211.1
OL760212.1
OL760213.1
OL760214.1
OL760215.1
OL760216.1
OL760217.1
OL760218.1
OL760219.1
OL760220.1
OL760221.1
OL760222.1
OL760223.1
OL760224.1
OL760225.1
OL760226.1
OL760227.1
OL760228.1
OL760229.1
OL760230.1
OL760231.1
OL760232.1
OL760233.1
OL760234.1
OL760235.1
OL760236.1
OL760237.1
OL760238.1
OL760239.1
OL760240.1
OL760241.1
OL760242.1
OL760243.1
OL760244.1
OL760245.1
OL760246.1
OL760247.1
OL760248.1
OL760249.1
OL760250.1
OL760251.1
OL760252.1
OL760253.1
OL760254.1
OL760255.1
OL760256.1
OL760257.1
OL760258.1
OL760259.1
OL760260.1
OL760261.1
OL760262.1
OL760263.1
OL760264.1
OL760265.1
OL760266.1
OL760267.1
OL760268.1
OL760269.1
OL760270.1
OL760271.1
OL760272.1
OL760273.1
OL760274.1
OL760275.1
OL760276.1
OL760277.1
OL760278.1
OL760279.1
OL760280.1
OL760281.1
OL760282.1
OL760283.1
OL760284.1
OL760285.1
OL760286.1
OL760287.1
OL760288.1
OL760289.1
OL760290.1
OL760291.1
OL760292.1
OL760293.1
OL760294.1
OL760295.1
OL760296.1
OL760297.1
OL760298.1
OL760299.1
OL760300.1
OL760301.1
OL760302.1
OL760303.1
OL760304.1
OL760305.1
OL760306.1
OL760307.1
OL760308.1
OL760309.1
OL760310.1
OL760311.1
OL760312.1
OL760313.1
OL760314.1
OL760315.1
OL760316.1
OL760317.1
OL760318.1
OL760319.1
OL760320.1
OL760321.1
OL760322.1
OL760323.1
OL760324.1
OL760325.1
OL760326.1
OL760327.1
OL760328.1
OL760329.1
OL760330.1
OL760331.1
OL760332.1
OL760333.1
OL760334.1
OL760335.1
OL760336.1
OL760337.1
OL760338.1
OL760339.1
OL760340.1
OL760341.1
OL760342.1
OL760343.1
OL760344.1
OL760345.1
OL760346.1
OL760347.1
OL760348.1
OL760349.1
OL760350.1
OL760351.1
OL760352.1
OL760353.1
OL760354.1
OL760355.1
OL760356.1
OL760357.1
OL760358.1
OL760359.1
OL760360.1
OL760361.1
OL760362.1
OL760363.1
OL760364.1
OL760365.1
OL760366.1
OL760367.1
OL760368.1
OL760369.1
OL760370.1
OL760371.1
OL760372.1
OL760373.1
OL760374.1
OL760375.1
OL760376.1
OL760377.1
OL760378.1
OL760379.1
OL760380.1
OL760381.1
OL760382.1
OL760383.1
OL760384.1
OL760385.1
OL760386.1
OL760387.1
OL760388.1
OL760389.1
OL760390.1
OL760391.1
OL760392.1
OL760393.1
OL760394.1
OL760395.1
OL760396.1
OL760397.1
OL760398.1
OL760399.1
OL760400.1
OL760401.1
OL760402.1
OL760403.1
OL760404.1
OL760405.1
OL760406.1
OL760407.1
OL760408.1
OL760409.1
OL760410.1
OL760411.1
OL760412.1
OL760413.1
OL760414.1
OL760415.1
OL760416.1
OL760417.1
OL760418.1
OL760419.1
OL760420.1
OL760421.1
OL760422.1
OL760423.1
OL760424.1
OL760425.1
OL760426.1
OL760427.1
OL760428.1
OL760429.1
OL760430.1
OL760431.1
OL760432.1
OL760433.1
OL760434.1
OL760435.1
OL760436.1
OL760437.1
OL760438.1
OL760439.1
OL760440.1
OL760441.1
OL760442.1
OL760443.1
OL760444.1
OL760445.1
OL760446.1
OL760447.1
OL760448.1
OL760449.1
OL760450.1
OL760451.1
OL760452.1
OL760453.1
OL760454.1
OL760455.1
OL760456.1
OL760457.1
OL760458.1
OL760459.1
OL760460.1
OL760461.1
OL760462.1
OL760463.1
OL760464.1
OL760465.1
OL760466.1
OL760467.1
OL760468.1
OL760469.1
OL760470.1
OL760471.1
OL760472.1
OL760473.1
OL760474.1
OL760475.1
OL760476.1
OL760477.1
OL760478.1
OL760479.1
OL760480.1
OL760481.1
OL760482.1
OL760483.1
OL760484.1
OL760485.1
OL760486.1
OL760487.1
OL760488.1
OL760489.1
OL760490.1
OL760491.1
OL760492.1
OL760493.1
OL760494.1
OL760495.1
OL760496.1
OL760497.1
OL760498.1
OL760499.1
OL760500.1
OL760501.1
OL760502.1
OL760503.1
OL760504.1
OL760505.1
OL760506.1
OL760507.1
OL760508.1
OL760509.1
OL760510.1
OL760511.1
OL760512.1
OL760513.1
OL760514.1
OL760515.1
OL760516.1
OL760517.1
OL760518.1
OL760519.1
OL760520.1
OL760521.1
OL760522.1
OL760523.1
OL760524.1
OL760525.1
OL760526.1
OL760527.1
OL760528.1
OL760529.1
OL760530.1
OL760531.1
OL760532.1
OL760533.1
OL760534.1
OL760535.1
OL760536.1
OL760537.1
OL760538.1
OL760539.1
OL760540.1
OL760541.1
OL760542.1
OL760543.1
OL760544.1
OL760545.1
OL760546.1
OL760547.1
OL760548.1
OL760549.1
OL760550.1
OL760551.1
OL760552.1
OL760553.1
OL760554.1
OL760555.1
OL760556.1
OL760557.1
OL760558.1
OL760559.1
OL760560.1
OL760561.1
OL760562.1
OL760563.1
OL760564.1
OL760565.1
OL760566.1
OL760567.1
OL760568.1
OL760569.1
OL760570.1
OL760571.1
OL760572.1
OL760573.1
OL760574.1
OL760575.1
OL760576.1
OL760577.1
OL760578.1
OL760579.1
OL760580.1
OL760581.1
OL760582.1
OL760583.1
OL760584.1
OL760585.1
OL760586.1
OL760587.1
OL760588.1
OL760589.1
OL760590.1
OL760591.1
OL760592.1
OL760593.1
OL760594.1
OL760595.1
OL760596.1
OL760597.1
OL760598.1
OL760599.1
OL760600.1
OL760601.1
OL760602.1
OL760603.1
OL760604.1
OL760605.1
OL760606.1
OL760607.1
OL760608.1
OL760609.1
OL760610.1
OL760611.1
OL760612.1
OL760613.1
OL760614.1
OL760615.1
OL760616.1
OL760617.1
OL760618.1
OL760619.1
OL760620.1
OL760621.1
OL760622.1
OL760623.1
OL760624.1
OL760625.1
OL760626.1
OL760627.1
OL760628.1
OL760629.1
OL760630.1
OL760631.1
OL760632.1
OL760633.1
OL760634.1
OL760635.1
OL760636.1
OL760637.1
OL760638.1
OL760639.1
OL760640.1
OL760641.1
OL760642.1
OL760643.1
OL760644.1
OL760645.1
OL760646.1
OL760647.1
OL760648.1
OL760649.1
OL760650.1
OL760651.1
OL760652.1
OL760653.1
OL760654.1
OL760655.1
OL760656.1
OL760657.1
OL760658.1
OL760659.1
OL760660.1
OL760661.1
OL760662.1
OL760663.1
OL760664.1
OL760665.1
OL760666.1
OL760667.1
OL760668.1
OL760669.1
OL760670.1
OL760671.1
OL760672.1
OL760673.1
OL760674.1
OL760675.1
OL760676.1
OL760677.1
OL760678.1
OL760679.1
OL760680.1
OL760681.1
OL760682.1
OL760683.1
OL760684.1
OL760685.1
OL760686.1
OL760687.1
OL760688.1
OL760689.1
OL760690.1
OL760691.1
OL760692.1
OL760693.1
OL760694.1
OL760695.1
OL760696.1
OL760697.1
OL760698.1
OL760699.1
OL760700.1
OL760701.1
OL760702.1
OL760703.1
OL760704.1
OL760705.1
OL760706.1
OL760707.1
OL760708.1
OL760709.1
OL760710.1
OL760711.1
OL760712.1
OL760713.1
OL760714.1
OL760715.1
OL760716.1
OL760717.1
OL760718.1
OL760719.1
OL760720.1
OL760721.1
OL760722.1
OL760723.1
OL760724.1
OL760725.1
OL760726.1
OL760727.1
OL760728.1
OL760729.1
OL760730.1
OL760731.1
OL760732.1
OL760733.1
OL760734.1
OL760735.1
OL760736.1
OL760737.1
OL760738.1
OL760739.1
OL760740.1
OL760741.1
OL760742.1
OL760743.1
OL760744.1
OL760745.1
OL760746.1
OL760747.1
OL760748.1
OL760749.1
OL760750.1
OL760751.1
OL760752.1
OL760753.1
OL760754.1
OL760755.1
OL760756.1
OL760757.1
OL760758.1
OL760759.1
OL760760.1
OL760761.1
OL760762.1
OL760763.1
OL760764.1
OL760765.1
OL760766.1
OL760767.1
OL760768.1
OL760769.1
OL760770.1
OL760771.1
OL760772.1
OL760773.1
OL760774.1
OL760775.1
OL760776.1
OL760777.1
OL760778.1
OL760779.1
OL760780.1
OL760781.1
OL760782.1
OL760783.1
OL760784.1
OL760785.1
OL760786.1
OL760787.1
OL760788.1
OL760789.1
OL760790.1
OL760791.1
OL760792.1
OL760793.1
OL760794.1
OL760795.1
OL760796.1
OL760797.1
OL760798.1
OL760799.1
OL760800.1
OL760801.1
OL760802.1
OL760803.1
OL760804.1
OL760805.1
OL760806.1
OL760807.1
OL760808.1
OL760809.1
OL760810.1
OL760811.1
OL760812.1
OL760813.1
OL760814.1
OL760815.1
OL760816.1
OL760817.1
OL760818.1
OL760819.1
OL760820.1
OL760821.1
OL760822.1
OL760823.1
OL760824.1
OL760825.1
OL760826.1
OL760827.1
OL760828.1
OL760829.1
OL760830.1
OL760831.1
OL760832.1
OL760833.1
OL760834.1
OL760835.1
OL760836.1
OL760837.1
OL760838.1
OL760839.1
OL760840.1
OL760841.1
OL760842.1
OL760843.1
OL760844.1
OL760845.1
OL760846.1
OL760847.1
OL760848.1
OL760849.1
OL760850.1
OL760851.1
OL760852.1
OL760853.1
OL760854.1
OL760855.1
OL760856.1
OL760857.1
OL760858.1
OL760859.1
OL760860.1
OL760861.1
OL760862.1
OL760863.1
OL760864.1
OL760865.1
OL760866.1
OL760867.1
OL760868.1
OL760869.1
OL760870.1
OL760871.1
OL760872.1
OL760873.1
OL760874.1
OL760875.1
OL760876.1
OL760877.1
OL760878.1
OL760879.1
OL760880.1
OL760881.1
OL760882.1
OL760883.1
OL760884.1
OL760885.1
OL760886.1
OL760887.1
OL760888.1
OL760889.1
OL760890.1
OL760891.1
OL760892.1
OL760893.1
OL760894.1
OL760895.1
OL760896.1
OL760897.1
OL760898.1
OL760899.1
OL760900.1
OL760901.1
OL760902.1
OL760903.1
OL760904.1
OL760905.1
OL760906.1
OL760907.1
OL760908.1
OL760909.1
OL760910.1
OL760911.1
OL760912.1
OL760913.1
OL760914.1
OL760915.1
OL760916.1
OL760917.1
OL760918.1
OL760919.1
OL760920.1
OL760921.1
OL760922.1
OL760923.1
OL760924.1
OL760925.1
OL760926.1
OL760927.1
OL760928.1
OL760929.1
OL760930.1
OL760931.1
OL760932.1
OL760933.1
OL760934.1
OL760935.1
OL760936.1
OL760937.1
OL760938.1
OL760939.1
OL760940.1
OL760941.1
OL760942.1
OL760943.1
OL760944.1
OL760945.1
OL760946.1
OL760947.1
OL760948.1
OL760949.1
OL760950.1
OL760951.1
OL760952.1
OL760953.1
OL760954.1
OL760955.1
OL760956.1
OL760957.1
OL760958.1
OL760959.1
OL760960.1
OL760961.1
OL760962.1
OL760963.1
OL760964.1
OL760965.1
OL760966.1
OL760967.1
OL760968.1
OL760969.1
OL760970.1
OL760971.1
OL760972.1
OL760973.1
OL760974.1
OL760975.1
OL760976.1
OL760977.1
OL760978.1
OL760979.1
OL760980.1
OL760981.1
OL760982.1
OL760983.1
OL760984.1
OL760985.1
OL760986.1
OL760987.1
OL760988.1
OL760989.1
OL760990.1
OL760991.1
OL760992.1
OL760993.1
OL760994.1
OL760995.1
OL760996.1
OL760997.1
OL760998.1
OL760999.1
OL761000.1
OL761001.1
OL761002.1
OL761003.1
OL761004.1
OL761005.1
OL761006.1
OL761007.1
OL761008.1
OL761009.1
OL761010.1
OL761011.1
OL761012.1
OL761013.1
OL761014.1
OL761015.1
OL761016.1
OL761017.1
OL761018.1
OL761019.1
OL761020.1
OL761021.1
OL761022.1
OL761023.1
OL761024.1
OL761025.1
OL761026.1
OL761027.1
OL761028.1
OL761029.1
OL761030.1
OL761031.1
OL761032.1
OL761033.1
OL761034.1
OL761035.1
OL761036.1
OL761037.1
OL761038.1
OL761039.1
OL761040.1
OL761041.1
OL761042.1
OL761043.1
OL761044.1
OL761045.1
OL761046.1
OL761047.1
OL761048.1
OL761049.1
OL761050.1
OL761051.1
OL761052.1
OL761053.1
OL761054.1
OL761055.1
OL761056.1
OL761057.1
OL761058.1
OL761059.1
OL761060.1
OL761061.1
OL761062.1
OL761063.1
OL761064.1
OL761065.1
OL761066.1
OL761067.1
OL761068.1
OL761069.1
OL761070.1
OL761071.1
OL761072.1
OL761073.1
OL761074.1
OL761075.1
OL761076.1
OL761077.1
OL761078.1
OL761079.1
OL761080.1
OL761081.1
OL761082.1
OL761083.1
OL761084.1
OL761085.1
OL761086.1
OL761087.1
OL761088.1
OL761089.1
OL761090.1
OL761091.1
OL761092.1
OL761093.1
OL761094.1
OL761095.1
OL761096.1
OL761097.1
OL761098.1
OL761099.1
OL761100.1
OL761101.1
OL761102.1
OL761103.1
OL761104.1
OL761105.1
OL761106.1
OL761107.1
OL761108.1
OL761109.1
OL761110.1
OL761111.1
OL761112.1
OL761113.1
OL761114.1
OL761115.1
OL761116.1
OL761117.1
OL761118.1
OL761119.1
OL761120.1
OL761121.1
OL761122.1
OL761123.1
OL761124.1
OL761125.1
OL761126.1
OL761127.1
OL761128.1
OL761129.1
OL761130.1
OL761131.1
OL761132.1
OL761133.1
OL761134.1
OL761135.1
OL761136.1
OL761137.1
OL761138.1
OL761139.1
OL761140.1
OL761141.1
OL761142.1
OL761143.1
OL761144.1
OL761145.1
OL761146.1
OL761147.1
OL761148.1
OL761149.1
OL761150.1
OL761151.1
OL761152.1
OL761153.1
OL761154.1
OL761155.1
OL761156.1
OL761157.1
OL761158.1
OL761159.1
OL761160.1
OL761161.1
OL761162.1
OL761163.1
OL761164.1
OL761165.1
OL761166.1
OL761167.1
OL761168.1
OL761169.1
OL761170.1
OL761171.1
OL761172.1
OL761173.1
OL761174.1
OL761175.1
OL761176.1
OL761177.1
OL761178.1
OL761179.1
OL761180.1
OL761181.1
OL761182.1
OL761183.1
OL761184.1
OL761185.1
OL761186.1
OL761187.1
OL761188.1
OL761189.1
OL761190.1
OL761191.1
OL761192.1
OL761193.1
OL761194.1
OL761195.1
OL761196.1
OL761197.1
OL761198.1
OL761199.1
OL761200.1
OL761201.1
OL761202.1
OL761203.1
OL761204.1
OL761205.1
OL761206.1
OL761207.1
OL761208.1
OL761209.1
OL761210.1
OL761211.1
OL761212.1
OL761213.1
OL761214.1
OL761215.1
OL761216.1
OL761217.1
OL761218.1
OL761219.1
OL761220.1
OL761221.1
OL761222.1
OL761223.1
OL761224.1
OL761225.1
OL761226.1
OL761227.1
OL761228.1
OL761229.1
OL761230.1
OL761231.1
OL761232.1
OL761233.1
OL761234.1
OL761235.1
OL761236.1
OL761237.1
OL761238.1
OL761239.1
OL761240.1
OL761241.1
OL761242.1
OL761243.1
OL761244.1
OL761245.1
OL761246.1
OL761247.1
OL761248.1
OL761249.1
OL761250.1
OL761251.1
OL761252.1
OL761253.1
OL761254.1
OL761255.1
OL761256.1
OL761257.1
OL761258.1
OL761259.1
OL761260.1
OL761261.1
OL761262.1
OL761263.1
OL761264.1
OL761265.1
OL761266.1
OL761267.1
OL761268.1
OL761269.1
OL761270.1
OL761271.1
OL761272.1
OL761273.1
OL761274.1
OL761275.1
OL761276.1
OL761277.1
OL761278.1
OL761279.1
OL761280.1
OL761281.1
OL761282.1
OL761283.1
OL761284.1
OL761285.1
OL761286.1
OL761287.1
OL761288.1
OL761289.1
OL761290.1
OL761291.1
OL761292.1
OL761293.1
OL761294.1
OL761295.1
OL761296.1
OL761297.1
OL761298.1
OL761299.1
OL761300.1
OL761301.1
OL761302.1
OL761303.1
OL761304.1
OL761305.1
OL761306.1
OL761307.1
OL761308.1
OL761309.1
OL761310.1
OL761311.1
OL761312.1
OL761313.1
OL761314.1
OL761315.1
OL761316.1
OL761317.1
OL761318.1
OL761319.1
OL761320.1
OL761321.1
OL761322.1
OL761323.1
OL761324.1
OL761325.1
OL761326.1
OL761327.1
OL761328.1
OL761329.1
OL761330.1
OL761331.1
OL761332.1
OL761333.1
OL761334.1
OL761335.1
OL761336.1
OL761337.1
OL761338.1
OL761339.1
OL761340.1
OL761341.1
OL761342.1
OL761343.1
OL761344.1
OL761345.1
OL761346.1
OL761347.1
OL761348.1
OL761349.1
OL761350.1
OL761351.1
OL761352.1
OL761353.1
OL761354.1
OL761355.1
OL761356.1
OL761357.1
OL761358.1
OL761359.1
OL761360.1
OL761361.1
OL761362.1
OL761363.1
OL761364.1
OL761365.1
OL761366.1
OL761367.1
OL761368.1
OL761369.1
OL761370.1
OL761371.1
OL761372.1
OL761373.1
OL761374.1
OL761375.1
OL761376.1
OL761377.1
OL761378.1
OL761379.1
OL761380.1
OL761381.1
OL761382.1
OL761383.1
OL761384.1
OL761385.1
OL761386.1
OL761387.1
OL761388.1
OL761389.1
OL761390.1
OL761391.1
OL761392.1
OL761393.1
OL761394.1
OL761395.1
OL761396.1
OL761397.1
OL761398.1
OL761399.1
OL761400.1
OL761401.1
OL761402.1
OL761403.1
OL761404.1
OL761405.1
OL761406.1
OL761407.1
OL761408.1
OL761409.1
OL761410.1
OL761411.1
OL761412.1
OL761413.1
OL761414.1
OL761415.1
OL761416.1
OL761417.1
OL761418.1
OL761419.1
OL761420.1
OL761421.1
OL761422.1
OL761423.1
OL761424.1
OL761425.1
OL761426.1
OL761427.1
OL761428.1
OL761429.1
OL761430.1
OL761431.1
OL761432.1
OL761433.1
OL761434.1
OL761435.1
OL761436.1
OL761437.1
OL761438.1
OL761439.1
OL761440.1
OL761441.1
OL761442.1
OL761443.1
OL761444.1
OL761445.1
OL761446.1
OL761447.1
OL761448.1
OL761449.1
OL761450.1
OL761451.1
OL761452.1
OL761453.1
OL761454.1
OL761455.1
OL761456.1
OL761457.1
OL761458.1
OL761459.1
OL761460.1
OL761461.1
OL761462.1
OL761463.1
OL761464.1
OL761465.1
OL761466.1
OL761467.1
OL761468.1
OL761469.1
OL761470.1
OL761471.1
OL761472.1
OL761473.1
OL761474.1
OL761475.1
OL761476.1
OL761477.1
OL761478.1
OL761479.1
OL761480.1
OL761481.1
OL761482.1
OL761483.1
OL761484.1
OL761485.1
OL761486.1
OL761487.1
OL761488.1
OL761489.1
OL761490.1
OL761491.1
OL761492.1
OL761493.1
OL761494.1
OL761495.1
OL761496.1
OL761497.1
OL761498.1
OL761499.1
OL761500.1
OL761501.1
OL761502.1
OL761503.1
OL761504.1
OL761505.1
OL761506.1
OL761507.1
OL761508.1
OL761509.1
OL761510.1
OL761511.1
OL761512.1
OL761513.1
OL761514.1
OL761515.1
OL761516.1
OL761517.1
OL761518.1
OL761519.1
OL761520.1
OL761521.1
OL761522.1
OL761523.1
OL761524.1
OL761525.1
OL761526.1
OL761527.1
OL761528.1
OL761529.1
OL761530.1
OL761531.1
OL761532.1
OL761533.1
OL761534.1
OL761535.1
OL761536.1
OL761537.1
OL761538.1
OL761539.1
OL761540.1
OL761541.1
OL761542.1
OL761543.1
OL761544.1
OL761545.1
OL761546.1
OL761547.1
OL761548.1
OL761549.1
OL761550.1
OL761551.1
OL761552.1
OL761553.1
OL761554.1
OL761555.1
OL761556.1
OL761557.1
OL761558.1
OL761559.1
OL761560.1
OL761561.1
OL761562.1
OL761563.1
OL761564.1
OL761565.1
OL761566.1
OL761567.1
OL761568.1
OL761569.1
OL761570.1
OL761571.1
OL761572.1
OL761573.1
OL761574.1
OL761575.1
OL761576.1
OL761577.1
OL761578.1
OL761579.1
OL761580.1
OL761581.1
OL761582.1
OL761583.1
OL761584.1
OL761585.1
OL761586.1
OL761587.1
OL761588.1
OL761589.1
OL761590.1
OL761591.1
OL761592.1
OL761593.1
OL761594.1
OL761595.1
OL761596.1
OL761597.1
OL761598.1
OL761599.1
OL761600.1
OL761601.1
OL761602.1
OL761603.1
OL761604.1
OL761605.1
OL761606.1
OL761607.1
OL761608.1
OL761609.1
OL761610.1
OL761611.1
OL761612.1
OL761613.1
OL761614.1
OL761615.1
OL761616.1
OL761617.1
OL761618.1
OL761619.1
OL761620.1
OL761621.1
OL761622.1
OL761623.1
OL761624.1
OL761625.1
OL761626.1
OL761627.1
OL761628.1
OL761629.1
OL761630.1
OL761631.1
OL761632.1
OL761633.1
OL761634.1
OL761635.1
OL761636.1
OL761637.1
OL761638.1
OL761639.1
OL761640.1
OL761641.1
OL761642.1
OL761643.1
OL761644.1
OL761645.1
OL761646.1
OL761647.1
OL761648.1
OL761649.1
OL761650.1
OL761651.1
OL761652.1
OL761653.1
OL761654.1
OL761655.1
OL761656.1
OL761657.1
OL761658.1
OL761659.1
OL761660.1
OL761661.1
OL761662.1
OL761663.1
OL761664.1
OL761665.1
OL761666.1
OL761667.1
OL761668.1
OL761669.1
OL761670.1
OL761671.1
OL761672.1
OL761673.1
OL761674.1
OL761675.1
OL761676.1
OL761677.1
OL761678.1
OL761679.1
OL761680.1
OL761681.1
OL761682.1
OL761683.1
OL761684.1
OL761685.1
OL761686.1
OL761687.1
OL761688.1
OL761689.1
OL761690.1
OL761691.1
OL761692.1
OL761693.1
OL761694.1
OL761695.1
OL761696.1
OL761697.1
OL761698.1
OL761699.1
OL761700.1
OL761701.1
OL761702.1
OL761703.1
OL761704.1
OL761705.1
OL761706.1
OL761707.1
OL761708.1
OL761709.1
OL761710.1
OL761711.1
OL761712.1
OL761713.1
OL761714.1
OL761715.1
OL761716.1
OL761717.1
OL761718.1
OL761719.1
OL761720.1
OL761721.1
OL761722.1
OL761723.1
OL761724.1
OL761725.1
OL761726.1
OL761727.1
OL761728.1
OL761729.1
OL761730.1
OL761731.1
OL761732.1
OL761733.1
OL761734.1
OL761735.1
OL761736.1
OL761737.1
OL761738.1
OL761739.1
OL761740.1
OL761741.1
OL761742.1
OL761743.1
OL761744.1
OL761745.1
OL761746.1
OL761747.1
OL761748.1
OL761749.1
OL761750.1
OL761751.1
OL761752.1
OL761753.1
OL761754.1
OL761755.1
OL761756.1
OL761757.1
OL761758.1
OL761759.1
OL761760.1
OL761761.1
OL761762.1
OL761763.1
OL761764.1
OL761765.1
OL761766.1
OL761767.1
OL761768.1
OL761769.1
OL761770.1
OL761771.1
OL761772.1
OL761773.1
OL761774.1
OL761775.1
OL761776.1
OL761777.1
OL761778.1
OL761779.1
OL761780.1
OL761781.1
OL761782.1
OL761783.1
OL761784.1
OL761785.1
OL761786.1
OL761787.1
OL761788.1
OL761789.1
OL761790.1
OL761791.1
OL761792.1
OL761793.1
OL761794.1
OL761795.1
OL761796.1
OL761797.1
OL761798.1
OL761799.1
OL761800.1
OL761801.1
OL761802.1
OL761803.1
OL761804.1
OL761805.1
OL761806.1
OL761807.1
OL761808.1
OL761809.1
OL761810.1
OL761811.1
OL761812.1
OL761813.1
OL761814.1
OL761815.1
OL761816.1
OL761817.1
OL761818.1
OL761819.1
OL761820.1
OL761821.1
OL761822.1
OL761823.1
OL761824.1
OL761825.1
OL761826.1
OL761827.1
OL761828.1
OL761829.1
OL761830.1
OL761831.1
OL761832.1
OL761833.1
OL761834.1
OL761835.1
OL761836.1
OL761837.1
OL761838.1
OL761839.1
OL761840.1
OL761841.1
OL761842.1
OL761843.1
OL761844.1
OL761845.1
OL761846.1
OL761847.1
OL761848.1
OL761849.1
OL761850.1
OL761851.1
OL761852.1
OL761853.1
OL761854.1
OL761855.1
OL761856.1
OL761857.1
OL761858.1
OL761859.1
OL761860.1
OL761861.1
OL761862.1
OL761863.1
OL761864.1
OL761865.1
OL761866.1
OL761867.1
OL761868.1
OL761869.1
OL761870.1
OL761871.1
OL761872.1
OL761873.1
OL761874.1
OL761875.1
OL761876.1
OL761877.1
OL761878.1
OL761879.1
OL761880.1
OL761881.1
OL761882.1
OL761883.1
OL761884.1
OL761885.1
OL761886.1
OL761887.1
OL761888.1
OL761889.1
OL761890.1
OL761891.1
OL761892.1
OL761893.1
OL761894.1
OL761895.1
OL761896.1
OL761897.1
OL761898.1
OL761899.1
OL761900.1
OL761901.1
OL761902.1
OL761903.1
OL761904.1
OL761905.1
OL761906.1
OL761907.1
OL761908.1
OL761909.1
OL761910.1
OL761911.1
OL761912.1
OL761913.1
OL761914.1
OL761915.1
OL761916.1
OL761917.1
OL761918.1
OL761919.1
OL761920.1
OL761921.1
OL761922.1
OL761923.1
OL761924.1
OL761925.1
OL761926.1
OL761927.1
OL761928.1
OL761929.1
OL761930.1
OL761931.1
OL761932.1
OL761933.1
OL761934.1
OL761935.1
OL761936.1
OL761937.1
OL761938.1
OL761939.1
OL761940.1
OL761941.1
OL761942.1
OL761943.1
OL761944.1
OL761945.1
OL761946.1
OL761947.1
OL761948.1
OL761949.1
OL761950.1
OL761951.1
OL761952.1
OL761953.1
OL761954.1
OL761955.1
OL761956.1
OL761957.1
OL761958.1
OL761959.1
OL761960.1
OL761961.1
OL761962.1
OL761963.1
OL761964.1
OL761965.1
OL761966.1
OL761967.1
OL761968.1
OL761969.1
OL761970.1
OL761971.1
OL761972.1
OL761973.1
OL761974.1
OL761975.1
OL761976.1
OL761977.1
OL761978.1
OL761979.1
OL761980.1
OL761981.1
OL761982.1
OL761983.1
OL761984.1
OL761985.1
OL761986.1
OL761987.1
OL761988.1
OL761989.1
OL761990.1
OL761991.1
OL761992.1
OL761993.1
OL761994.1
OL761995.1
OL761996.1
OL761997.1
OL761998.1
OL761999.1
OL762000.1
OL762001.1
OL762002.1
OL762003.1
OL762004.1
OL762005.1
OL762006.1
OL762007.1
OL762008.1
OL762009.1
OL762010.1
OL762011.1
OL762012.1
OL762013.1
OL762014.1
OL762015.1
OL762016.1
OL762017.1
OL762018.1
OL762019.1
OL762020.1
OL762021.1
OL762022.1
OL762023.1
OL762024.1
OL762025.1
OL762026.1
OL762027.1
OL762028.1
OL762029.1
OL762030.1
OL762031.1
OL762032.1
OL762033.1
OL762034.1
OL762035.1
OL762036.1
OL762037.1
OL762038.1
OL762039.1
OL762040.1
OL762041.1
OL762042.1
OL762043.1
OL762044.1
OL762045.1
OL762046.1
OL762047.1
OL762048.1
OL762049.1
OL762050.1
OL762051.1
OL762052.1
OL762053.1
OL762054.1
OL762055.1
OL762056.1
OL762057.1
OL762058.1
OL762059.1
OL762060.1
OL762061.1
OL762062.1
OL762063.1
OL762064.1
OL762065.1
OL762066.1
OL762067.1
OL762068.1
OL762069.1
OL762070.1
OL762071.1
OL762072.1
OL762073.1
OL762074.1
OL762075.1
OL762076.1
OL762077.1
OL762078.1
OL762079.1
OL762080.1
OL762081.1
OL762082.1
OL762083.1
OL762084.1
OL762085.1
OL762086.1
OL762087.1
OL762088.1
OL762089.1
OL762090.1
OL762091.1
OL762092.1
OL762093.1
OL762094.1
OL762095.1
OL762096.1
OL762097.1
OL762098.1
OL762099.1
OL762100.1
OL762101.1
OL762102.1
OL762103.1
OL762104.1
OL762105.1
OL762106.1
OL762107.1
OL762108.1
OL762109.1
OL762110.1
OL762111.1
OL762112.1
OL762113.1
OL762114.1
OL762115.1
OL762116.1
OL762117.1
OL762118.1
OL762119.1
OL762120.1
OL762121.1
OL762122.1
OL762123.1
OL762124.1
OL762125.1
OL762126.1
OL762127.1
OL762128.1
OL762129.1
OL762130.1
OL762131.1
OL762132.1
OL762133.1
OL762134.1
OL762135.1
OL762136.1
OL762137.1
OL762138.1
OL762139.1
OL762140.1
OL762141.1
OL762142.1
OL762143.1
OL762144.1
OL762145.1
OL762146.1
OL762147.1
OL762148.1
OL762149.1
OL762150.1
OL762151.1
OL762152.1
OL762153.1
OL762154.1
OL762155.1
OL762156.1
OL762157.1
OL762158.1
OL762159.1
OL762160.1
OL762161.1
OL762162.1
OL762163.1
OL762164.1
OL762165.1
OL762166.1
OL762167.1
OL762168.1
OL762169.1
OL762170.1
OL762171.1
OL762172.1
OL762173.1
OL762174.1
OL762175.1
OL762176.1
OL762177.1
OL762178.1
OL762179.1
OL762180.1
OL762181.1
OL762182.1
OL762183.1
OL762184.1
OL762185.1
OL762186.1
OL762187.1
OL762188.1
OL762189.1
OL762190.1
OL762191.1
OL762192.1
OL762193.1
OL762194.1
OL762195.1
OL762196.1
OL762197.1
OL762198.1
OL762199.1
OL762200.1
OL762201.1
OL762202.1
OL762203.1
OL762204.1
OL762205.1
OL762206.1
OL762207.1
OL762208.1
OL762209.1
OL762210.1
OL762211.1
OL762212.1
OL762213.1
OL762214.1
OL762215.1
OL762216.1
OL762217.1
OL762218.1
OL762219.1
OL762220.1
OL762221.1
OL762222.1
OL762223.1
OL762224.1
OL762225.1
OL762226.1
OL762227.1
OL762228.1
OL762229.1
OL762230.1
OL762231.1
OL762232.1
OL762233.1
OL762234.1
OL762235.1
OL762236.1
OL762237.1
OL762238.1
OL762239.1
OL762240.1
OL762241.1
OL762242.1
OL762243.1
OL762244.1
OL762245.1
OL762246.1
OL762247.1
OL762248.1
OL762249.1
OL762250.1
OL762251.1
OL762252.1
OL762253.1
OL762254.1
OL762255.1
OL762256.1
OL762257.1
OL762258.1
OL762259.1
OL762260.1
OL762261.1
OL762262.1
OL762263.1
OL762264.1
OL762265.1
OL762266.1
OL762267.1
OL762268.1
OL762269.1
OL762270.1
OL762271.1
OL762272.1
OL762273.1
OL762274.1
OL762275.1
OL762276.1
OL762277.1
OL762278.1
OL762279.1
OL762280.1
OL762281.1
OL762282.1
OL762283.1
OL762284.1
OL762285.1
OL762286.1
OL762287.1
OL762288.1
OL762289.1
OL762290.1
OL762291.1
OL762292.1
OL762293.1
OL762294.1
OL762295.1
OL762296.1
OL762297.1
OL762298.1
OL762299.1
OL762300.1
OL762301.1
OL762302.1
OL762303.1
OL762304.1
OL762305.1
OL762306.1
OL762307.1
OL762308.1
OL762309.1
OL762310.1
OL762311.1
OL762312.1
OL762313.1
OL762314.1
OL762528.1
OL762529.1
OL762530.1
OL762531.1
OL762532.1
OL762533.1
OL762534.1
OL762535.1
OL762536.1
OL762537.1
OL762538.1
OL762539.1
OL762540.1
OL762541.1
OL762542.1
OL762543.1
OL762544.1
OL762545.1
OL762546.1
OL762547.1
OL762548.1
OL762549.1
OL762550.1
OL762551.1
OL762552.1
OL762553.1
OL762554.1
OL762555.1
OL762556.1
OL762557.1
OL762558.1
OL762559.1
OL762560.1
OL762561.1
OL762562.1
OL762563.1
OL762564.1
OL762565.1
OL762566.1
OL762567.1
OL762568.1
OL762569.1
OL762570.1
OL762571.1
OL762572.1
OL762573.1
OL762574.1
OL762575.1
OL762576.1
OL762577.1
OL762578.1
OL762579.1
OL762580.1
OL762581.1
OL762582.1
OL762583.1
OL762584.1
OL762585.1
OL762586.1
OL762587.1
OL762588.1
OL762589.1
OL762590.1
OL762591.1
OL762592.1
OL762593.1
OL762594.1
OL762595.1
OL762596.1
OL762597.1
OL762598.1
OL762599.1
OL762600.1
OL762601.1
OL762602.1
OL762603.1
OL762604.1
OL762605.1
OL762606.1
OL762607.1
OL762608.1
OL762609.1
OL762610.1
OL762611.1
OL762612.1
OL762613.1
OL762614.1
OL762615.1
OL762616.1
OL762617.1
OL762618.1
OL762619.1
OL762620.1
OL762621.1
OL762622.1
OL762623.1
OL762624.1
OL762625.1
OL762626.1
OL762627.1
OL762628.1
OL762629.1
OL762630.1
OL762631.1
OL762632.1
OL762633.1
OL762634.1
OL762635.1
OL762636.1
OL762637.1
OL762638.1
OL762639.1
OL762640.1
OL762641.1
OL762642.1
OL762643.1
OL762644.1
OL762645.1
OL762646.1
OL762647.1
OL762648.1
OL762649.1
OL762650.1
OL762651.1
OL762652.1
OL762653.1
OL762654.1
OL762655.1
OL762656.1
OL762657.1
OL762658.1
OL762659.1
OL762660.1
OL762661.1
OL762662.1
OL762663.1
OL762664.1
OL762665.1
OL762666.1
OL762667.1
OL762668.1
OL762669.1
OL762670.1
OL762671.1
OL762672.1
OL762673.1
OL762674.1
OL762675.1
OL762676.1
OL762677.1
OL762678.1
OL762679.1
OL762680.1
OL762681.1
OL762682.1
OL762683.1
OL762684.1
OL762685.1
OL762686.1
OL762687.1
OL762688.1
OL762689.1
OL762690.1
OL762691.1
OL762692.1
OL762693.1
OL762694.1
OL762695.1
OL762696.1
OL762697.1
OL762698.1
OL762699.1
OL762700.1
OL762701.1
OL762702.1
OL762703.1
OL762704.1
OL762705.1
OL762706.1
OL762707.1
OL762708.1
OL762709.1
OL762710.1
OL762711.1
OL762712.1
OL762713.1
OL762714.1
OL762715.1
OL762716.1
OL762717.1
OL762718.1
OL762719.1
OL762720.1
OL762721.1
OL762722.1
OL762723.1
OL762724.1
OL762725.1
OL762726.1
OL762727.1
OL762728.1
OL762729.1
OL762730.1
OL762731.1
OL762732.1
OL762733.1
OL762734.1
OL762735.1
OL762736.1
OL762737.1
OL762738.1
OL762739.1
OL762740.1
OL762741.1
OL762742.1
OL762743.1
OL762744.1
OL762745.1
OL762746.1
OL762747.1
OL762748.1
OL762749.1
OL762750.1
OL762751.1
OL762752.1
OL762753.1
OL762754.1
OL762755.1
OL762756.1
OL762757.1
OL762758.1
OL762759.1
OL762760.1
OL762761.1
OL762762.1
OL762763.1
OL762764.1
OL762765.1
OL762766.1
OL762767.1
OL762768.1
OL762769.1
OL762770.1
OL762771.1
OL762772.1
OL762773.1
OL762774.1
OL762775.1
OL762776.1
OL762777.1
OL762778.1
OL762779.1
OL762780.1
OL762781.1
OL762782.1
OL762783.1
OL762784.1
OL762785.1
OL762786.1
OL762787.1
OL762788.1
OL762789.1
OL762790.1
OL762791.1
OL762792.1
OL762793.1
OL762794.1
OL762795.1
OL762796.1
OL762797.1
OL762798.1
OL762799.1
OL762800.1
OL762801.1
OL762802.1
OL762803.1
OL762804.1
OL762805.1
OL762806.1
OL762807.1
OL762808.1
OL762809.1
OL762810.1
OL762811.1
OL762812.1
OL762813.1
OL762814.1
OL762815.1
OL762816.1
OL762817.1
OL762818.1
OL762819.1
OL762820.1
OL762821.1
OL762822.1
OL762823.1
OL762824.1
OL762825.1
OL762826.1
OL762827.1
OL762828.1
OL762829.1
OL762830.1
OL762831.1
OL762832.1
OL762833.1
OL762834.1
OL762835.1
OL762836.1
OL762837.1
OL762838.1
OL762839.1
OL762840.1
OL762841.1
OL762842.1
OL762843.1
OL762844.1
OL762845.1
OL762846.1
OL762847.1
OL762848.1
OL762849.1
OL762850.1
OL762851.1
OL762852.1
OL762853.1
OL762854.1
OL762855.1
OL762856.1
OL762857.1
OL762858.1
OL762859.1
OL762860.1
OL762861.1
OL762862.1
OL762863.1
OL762864.1
OL762865.1
OL762866.1
OL762867.1
OL762868.1
OL762869.1
OL762870.1
OL762871.1
OL762872.1
OL762873.1
OL762874.1
OL762875.1
OL762876.1
OL762877.1
OL762878.1
OL762879.1
OL762880.1
OL762881.1
OL762882.1
OL762883.1
OL762884.1
OL762885.1
OL762886.1
OL762887.1
OL762888.1
OL762889.1
OL762890.1
OL762891.1
OL762892.1
OL762893.1
OL762894.1
OL762895.1
OL762896.1
OL762897.1
OL762898.1
OL762899.1
OL762900.1
OL762901.1
OL762902.1
OL762903.1
OL762904.1
OL762905.1
OL762906.1
OL762907.1
OL762908.1
OL762909.1
OL762910.1
OL762911.1
OL762912.1
OL762913.1
OL762914.1
OL762915.1
OL762916.1
OL762917.1
OL762918.1
OL762919.1
OL762920.1
OL762921.1
OL762922.1
OL762923.1
OL762924.1
OL762925.1
OL762926.1
OL762927.1
OL762928.1
OL762929.1
OL762930.1
OL762931.1
OL762932.1
OL762933.1
OL762934.1
OL762935.1
OL762936.1
OL762937.1
OL762938.1
OL762939.1
OL762940.1
OL762941.1
OL762942.1
OL762943.1
OL762944.1
OL762945.1
OL762946.1
OL762947.1
OL762948.1
OL762949.1
OL762950.1
OL762951.1
OL762952.1
OL762953.1
OL762954.1
OL762955.1
OL762956.1
OL762957.1
OL762958.1
OL762959.1
OL762960.1
OL762961.1
OL762962.1
OL762963.1
OL762964.1
OL762965.1
OL762966.1
OL762967.1
OL762968.1
OL762969.1
OL762970.1
OL762971.1
OL762972.1
OL762973.1
OL762974.1
OL762975.1
OL762976.1
OL762977.1
OL762978.1
OL762979.1
OL762980.1
OL762981.1
OL762982.1
OL762983.1
OL762984.1
OL762985.1
OL762986.1
OL762987.1
OL762988.1
OL762989.1
OL762990.1
OL762991.1
OL762992.1
OL762993.1
OL762994.1
OL762995.1
OL762996.1
OL762997.1
OL762998.1
OL762999.1
OL763000.1
OL763001.1
OL763002.1
OL763003.1
OL763004.1
OL763005.1
OL763006.1
OL763007.1
OL763008.1
OL763009.1
OL763010.1
OL763011.1
OL763012.1
OL763013.1
OL763014.1
OL763015.1
OL763016.1
OL763017.1
OL763018.1
OL763019.1
OL763020.1
OL763021.1
OL763022.1
OL763023.1
OL763024.1
OL763025.1
OL763026.1
OL763027.1
OL763028.1
OL763029.1
OL763030.1
OL763031.1
OL763032.1
OL763033.1
OL763034.1
OL763035.1
OL763036.1
OL763037.1
OL763038.1
OL763039.1
OL763040.1
OL763041.1
OL763042.1
OL763043.1
OL763044.1
OL763045.1
OL763046.1
OL763047.1
OL763048.1
OL763049.1
OL763050.1
OL763051.1
OL763052.1
OL763053.1
OL763054.1
OL763055.1
OL763056.1
OL763057.1
OL763058.1
OL763059.1
OL763060.1
OL763061.1
OL763062.1
OL763063.1
OL763064.1
OL763065.1
OL763066.1
OL763067.1
OL763068.1
OL763069.1
OL763070.1
OL763071.1
OL763072.1
OL763073.1
OL763074.1
OL763075.1
OL763076.1
OL763077.1
OL763078.1
OL763079.1
OL763080.1
OL763081.1
OL763082.1
OL763083.1
OL763084.1
OL763085.1
OL763086.1
OL763087.1
OL763088.1
OL763089.1
OL763090.1
OL763091.1
OL763092.1
OL763093.1
OL763094.1
OL763095.1
OL763096.1
OL763097.1
OL763098.1
OL763099.1
OL763100.1
OL763101.1
OL763102.1
OL763103.1
OL763104.1
OL763105.1
OL763106.1
OL763107.1
OL763108.1
OL763109.1
OL763110.1
OL763111.1
OL763112.1
OL763113.1
OL763114.1
OL763115.1
OL763116.1
OL763117.1
OL763118.1
OL763119.1
OL763120.1
OL763121.1
OL763122.1
OL763123.1
OL763124.1
OL763125.1
OL763126.1
OL763127.1
OL763128.1
OL763129.1
OL763130.1
OL763131.1
OL763132.1
OL763133.1
OL763134.1
OL763135.1
OL763136.1
OL763137.1
OL763138.1
OL763139.1
OL763140.1
OL763141.1
OL763142.1
OL763143.1
OL763144.1
OL763145.1
OL763146.1
OL763147.1
OL763148.1
OL763149.1
OL763150.1
OL763151.1
OL763152.1
OL763153.1
OL763154.1
OL763155.1
OL763156.1
OL763157.1
OL763158.1
OL763159.1
OL763160.1
OL763161.1
OL763162.1
OL763163.1
OL763164.1
OL763165.1
OL763166.1
OL763167.1
OL763168.1
OL763169.1
OL763170.1
OL763171.1
OL763172.1
OL763173.1
OL763174.1
OL763175.1
OL763176.1
OL763177.1
OL763178.1
OL763179.1
OL763180.1
OL763181.1
OL763182.1
OL763183.1
OL763184.1
OL763185.1
OL763186.1
OL763187.1
OL763188.1
OL763189.1
OL763190.1
OL763191.1
OL763192.1
OL763193.1
OL763194.1
OL763195.1
OL763196.1
OL763197.1
OL763198.1
OL763199.1
OL763200.1
OL763201.1
OL763202.1
OL763203.1
OL763204.1
OL763205.1
OL763206.1
OL763207.1
OL763208.1
OL763209.1
OL763210.1
OL763211.1
OL763212.1
OL763213.1
OL763214.1
OL763215.1
OL763216.1
OL763217.1
OL763218.1
OL763219.1
OL763220.1
OL763221.1
OL763222.1
OL763223.1
OL763224.1
OL763225.1
OL763226.1
OL763227.1
OL763228.1
OL763229.1
OL763230.1
OL763231.1
OL763232.1
OL763233.1
OL763234.1
OL763235.1
OL763236.1
OL763237.1
OL763238.1
OL763239.1
OL763240.1
OL763241.1
OL763242.1
OL763243.1
OL763244.1
OL763245.1
OL763246.1
OL763247.1
OL763248.1
OL763249.1
OL763250.1
OL763251.1
OL763252.1
OL763253.1
OL763254.1
OL763255.1
OL763256.1
OL763257.1
OL763258.1
OL763259.1
OL763260.1
OL763261.1
OL763262.1
OL763263.1
OL763264.1
OL763265.1
OL763266.1
OL763267.1
OL763268.1
OL764354.1
OL764355.1
OL764356.1
OL764357.1
OL764358.1
OL764360.1
OL764374.1
OL764375.1
OL764376.1
OL764377.1
OL764378.1
OL764379.1
OL764417.1
OL764418.1
OL764419.1
OL764420.1
OL764421.1
OL764422.1
OL764423.1
OL764424.1
OL764425.1
OL764426.1
OL764427.1
OL764428.1
OL764429.1
OL764430.1
OL764431.1
OL764432.1
OL764433.1
OL764434.1
OL764435.1
OL764436.1
OL764437.1
OL764438.1
OL764439.1
OL764440.1
OL764441.1
OL764442.1
OL764443.1
OL764444.1
OL764445.1
OL764446.1
OL764447.1
OL764448.1
OL764449.1
OL764450.1
OL764451.1
OL764452.1
OL764453.1
OL764454.1
OL764455.1
OL764456.1
OL764457.1
OL764458.1
OL764459.1
OL764460.1
OL764508.1
OL764509.1
OL764510.1
OL764511.1
OL764512.1
OL764513.1
OL764514.1
OL764515.1
OL764516.1
OL764517.1
OL764518.1
OL764519.1
OL764520.1
OL764521.1
OL764522.1
OL764523.1
OL764524.1
OL764525.1
OL764526.1
OL764527.1
OL764528.1
OL764529.1
OL764530.1
OL764531.1
OL764532.1
OL764533.1
OL764534.1
OL764535.1
OL764536.1
OL764537.1
OL764538.1
OL764539.1
OL764540.1
OL764541.1
OL764542.1
OL764543.1
OL764544.1
OL764545.1
OL764546.1
OL764547.1
OL764548.1
OL764549.1
OL764550.1
OL764551.1
OL764552.1
OL764553.1
OL764554.1
OL764555.1
OL764556.1
OL764557.1
OL764558.1
OL764559.1
OL764560.1
OL764561.1
OL764562.1
OL764563.1
OL764564.1
OL764565.1
OL764566.1
OL764567.1
OL764568.1
OL764569.1
OL764570.1
OL764571.1
OL764572.1
OL764573.1
OL764574.1
OL764575.1
OL764576.1
OL764577.1
OL764578.1
OL764579.1
OL764580.1
OL764581.1
OL764582.1
OL764583.1
OL764584.1
OL764585.1
OL764586.1
OL764587.1
OL764588.1
OL764589.1
OL764590.1
OL764591.1
OL764592.1
OL764593.1
OL764594.1
OL764595.1
OL764596.1
OL764597.1
OL764598.1
OL764599.1
OL764600.1
OL764601.1
OL764602.1
OL764603.1
OL764604.1
OL764605.1
OL764606.1
OL764607.1
OL764608.1
OL764609.1
OL764610.1
OL764611.1
OL764612.1
OL764613.1
OL764614.1
OL764615.1
OL764616.1
OL764617.1
OL764618.1
OL764619.1
OL764620.1
OL764621.1
OL764622.1
OL764623.1
OL764624.1
OL764625.1
OL764626.1
OL764627.1
OL764628.1
OL764629.1
OL764630.1
OL764631.1
OL764632.1
OL764633.1
OL764634.1
OL764635.1
OL764636.1
OL764637.1
OL764638.1
OL764639.1
OL764640.1
OL764641.1
OL764642.1
OL764643.1
OL764644.1
OL764645.1
OL764646.1
OL764647.1
OL764648.1
OL764649.1
OL764650.1
OL764651.1
OL764652.1
OL764653.1
OL764654.1
OL764655.1
OL764656.1
OL764657.1
OL764658.1
OL764659.1
OL764660.1
OL764661.1
OL764662.1
OL764663.1
OL764664.1
OL764665.1
OL764666.1
OL764667.1
OL764668.1
OL764669.1
OL764670.1
OL764671.1
OL764672.1
OL764673.1
OL764674.1
OL764675.1
OL764676.1
OL764677.1
OL764678.1
OL764679.1
OL764680.1
OL764681.1
OL764682.1
OL764683.1
OL764684.1
OL764688.1
OL764689.1
OL764690.1
OL764691.1
OL764692.1
OL764693.1
OL764694.1
OL764695.1
OL764696.1
OL764697.1
OL764698.1
OL764699.1
OL764700.1
OL764701.1
OL764702.1
OL764703.1
OL764704.1
OL764705.1
OL764706.1
OL764707.1
OL764708.1
OL764709.1
OL764710.1
OL764711.1
OL764712.1
OL764713.1
OL764714.1
OL764715.1
OL764716.1
OL764717.1
OL764718.1
OL764719.1
OL764720.1
OL764721.1
OL764722.1
OL764723.1
OL764724.1
OL764725.1
OL764726.1
OL764727.1
OL764728.1
OL764729.1
OL764730.1
OL764731.1
OL764732.1
OL764733.1
OL764734.1
OL764735.1
OL764736.1
OL764737.1
OL764738.1
OL764739.1
OL764740.1
OL764741.1
OL764742.1
OL764743.1
OL764744.1
OL764745.1
OL764746.1
OL764747.1
OL764748.1
OL764749.1
OL764750.1
OL764751.1
OL764752.1
OL764753.1
OL764754.1
OL764755.1
OL764756.1
OL764757.1
OL764758.1
OL764759.1
OL764760.1
OL764761.1
OL764762.1
OL764763.1
OL764764.1
OL764765.1
OL764766.1
OL764767.1
OL764768.1
OL764769.1
OL764770.1
OL764771.1
OL764772.1
OL764773.1
OL764774.1
OL764775.1
OL764776.1
OL764777.1
OL764778.1
OL764779.1
OL764780.1
OL764781.1
OL764782.1
OL764783.1
OL764784.1
OL764785.1
OL764786.1
OL764787.1
OL764788.1
OL764789.1
OL764790.1
OL764791.1
OL764792.1
OL764793.1
OL764794.1
OL764795.1
OL764796.1
OL764797.1
OL764798.1
OL764799.1
OL764800.1
OL764801.1
OL764802.1
OL764803.1
OL764804.1
OL764805.1
OL764806.1
OL764807.1
OL764808.1
OL764809.1
OL764810.1
OL764811.1
OL764812.1
OL764813.1
OL764814.1
OL764815.1
OL764816.1
OL764817.1
OL764818.1
OL764819.1
OL764820.1
OL764821.1
OL764822.1
OL764823.1
OL764824.1
OL764825.1
OL764826.1
OL764827.1
OL764828.1
OL764829.1
OL764830.1
OL764831.1
OL764832.1
OL764833.1
OL764834.1
OL764835.1
OL764836.1
OL764837.1
OL764838.1
OL764839.1
OL764840.1
OL764841.1
OL764842.1
OL764843.1
OL764844.1
OL764845.1
OL764846.1
OL764847.1
OL764848.1
OL764849.1
OL764850.1
OL764851.1
OL764852.1
OL764853.1
OL764854.1
OL764855.1
OL764856.1
OL764857.1
OL764858.1
OL764859.1
OL764860.1
OL764861.1
OL764862.1
OL764863.1
OL764864.1
OL764865.1
OL764866.1
OL764867.1
OL764919.1
OL764920.1
OL764921.1
OL764922.1
OL764923.1
OL764924.1
OL764925.1
OL764926.1
OL764927.1
OL764928.1
OL764929.1
OL764930.1
OL764931.1
OL764932.1
OL764933.1
OL764934.1
OL764935.1
OL764936.1
OL764937.1
OL764938.1
OL764939.1
OL764940.1
OL764941.1
OL764942.1
OL764943.1
OL764944.1
OL764945.1
OL764946.1
OL764947.1
OL764953.1
OL764954.1
OL764955.1
OL764956.1
OL764957.1
OL764958.1
OL764959.1
OL764960.1
OL764961.1
OL764962.1
OL764963.1
OL764964.1
OL764965.1
OL764966.1
OL764967.1
OL764968.1
OL764969.1
OL764970.1
OL764971.1
OL764972.1
OL764973.1
OL764974.1
OL764975.1
OL764976.1
OL764977.1
OL764978.1
OL764979.1
OL764980.1
OL764981.1
OL764982.1
OL764983.1
OL764984.1
OL764985.1
OL764986.1
OL764987.1
OL764988.1
OL764989.1
OL764990.1
OL764991.1
OL764992.1
OL764993.1
OL764994.1
OL764995.1
OL764996.1
OL764997.1
OL764998.1
OL764999.1
OL765000.1
OL765001.1
OL765002.1
OL765003.1
OL765004.1
OL765005.1
OL765006.1
OL765007.1
OL765008.1
OL765009.1
OL765010.1
OL765011.1
OL765012.1
OL765013.1
OL765014.1
OL765015.1
OL765016.1
OL765017.1
OL765018.1
OL765019.1
OL765020.1
OL765021.1
OL765022.1
OL765023.1
OL765024.1
OL765025.1
OL765026.1
OL765027.1
OL765028.1
OL765029.1
OL765030.1
OL765031.1
OL765032.1
OL765033.1
OL765034.1
OL765035.1
OL765036.1
OL765037.1
OL765038.1
OL765039.1
OL765040.1
OL765041.1
OL765042.1
OL765043.1
OL765044.1
OL765045.1
OL765046.1
OL765047.1
OL765048.1
OL765049.1
OL765050.1
OL765051.1
OL765052.1
OL765053.1
OL765054.1
OL765055.1
OL765056.1
OL765057.1
OL765058.1
OL765059.1
OL765060.1
OL765061.1
OL765062.1
OL765063.1
OL765064.1
OL765065.1
OL765066.1
OL765067.1
OL765068.1
OL765069.1
OL765070.1
OL765071.1
OL765072.1
OL765073.1
OL765074.1
OL765075.1
OL765076.1
OL765077.1
OL765078.1
OL765079.1
OL765080.1
OL765081.1
OL765082.1
OL765083.1
OL765084.1
OL765085.1
OL765086.1
OL765087.1
OL765088.1
OL765089.1
OL765090.1
OL765091.1
OL765092.1
OL765093.1
OL765094.1
OL765095.1
OL765096.1
OL765097.1
OL765098.1
OL765099.1
OL765100.1
OL765101.1
OL765102.1
OL765103.1
OL765104.1
OL765105.1
OL765106.1
OL765107.1
OL765108.1
OL765109.1
OL765110.1
OL765111.1
OL765112.1
OL765113.1
OL765114.1
OL765115.1
OL765116.1
OL765117.1
OL765118.1
OL765119.1
OL765120.1
OL765121.1
OL765122.1
OL765123.1
OL765124.1
OL765125.1
OL765126.1
OL765127.1
OL765128.1
OL765129.1
OL765130.1
OL765131.1
OL765132.1
OL765133.1
OL765134.1
OL765135.1
OL765136.1
OL765137.1
OL765138.1
OL765139.1
OL765140.1
OL765141.1
OL765142.1
OL765143.1
OL765144.1
OL765145.1
OL765146.1
OL765147.1
OL765148.1
OL765149.1
OL765150.1
OL765151.1
OL765152.1
OL765153.1
OL765154.1
OL765155.1
OL765156.1
OL765157.1
OL765158.1
OL765159.1
OL765160.1
OL765161.1
OL765162.1
OL765163.1
OL765164.1
OL765165.1
OL765166.1
OL765167.1
OL765168.1
OL765169.1
OL765170.1
OL765171.1
OL765172.1
OL765173.1
OL765174.1
OL765175.1
OL765176.1
OL765177.1
OL765178.1
OL765179.1
OL765180.1
OL765181.1
OL765182.1
OL765183.1
OL765184.1
OL765185.1
OL765186.1
OL765187.1
OL765188.1
OL765189.1
OL765190.1
OL765191.1
OL765192.1
OL765193.1
OL765194.1
OL765195.1
OL765196.1
OL765197.1
OL765198.1
OL765199.1
OL765200.1
OL765201.1
OL765202.1
OL765203.1
OL765204.1
OL765205.1
OL765206.1
OL765207.1
OL765208.1
OL765209.1
OL765210.1
OL765211.1
OL765212.1
OL765213.1
OL765214.1
OL765215.1
OL765216.1
OL765217.1
OL765218.1
OL765219.1
OL765220.1
OL765221.1
OL765222.1
OL765223.1
OL765224.1
OL765225.1
OL765226.1
OL765227.1
OL765228.1
OL765229.1
OL765230.1
OL765231.1
OL765232.1
OL765233.1
OL765234.1
OL765235.1
OL765236.1
OL765237.1
OL765238.1
OL765239.1
OL765240.1
OL765241.1
OL765242.1
OL765243.1
OL765244.1
OL765245.1
OL765246.1
OL765247.1
OL765248.1
OL765249.1
OL765250.1
OL765251.1
OL765252.1
OL765253.1
OL765254.1
OL765255.1
OL765256.1
OL765257.1
OL765258.1
OL769319.1
OL769320.1
OL769321.1
OL769322.1
OL769323.1
OL769324.1
OL769325.1
OL769326.1
OL769327.1
OL769328.1
OL769329.1
OL769330.1
OL769331.1
OL769332.1
OL769333.1
OL769334.1
OL769335.1
OL769336.1
OL769337.1
OL769338.1
OL769339.1
OL769340.1
OL769341.1
OL769342.1
OL769343.1
OL769344.1
OL769345.1
OL769346.1
OL769347.1
OL769348.1
OL769349.1
OL769350.1
OL769351.1
OL769352.1
OL769353.1
OL769354.1
OL769355.1
OL769356.1
OL769357.1
OL769358.1
OL769359.1
OL769360.1
OL769361.1
OL769362.1
OL769363.1
OL769364.1
OL769365.1
OL769366.1
OL769367.1
OL769368.1
OL769369.1
OL769370.1
OL769371.1
OL769372.1
OL769373.1
OL769374.1
OL769375.1
OL769376.1
OL769377.1
OL769378.1
OL769379.1
OL769380.1
OL769381.1
OL769382.1
OL769383.1
OL769384.1
OL769385.1
OL769386.1
OL769387.1
OL769388.1
OL769389.1
OL769390.1
OL769391.1
OL769392.1
OL769393.1
OL769394.1
OL769395.1
OL769396.1
OL769397.1
OL769398.1
OL769399.1
OL769400.1
OL769401.1
OL769402.1
OL769403.1
OL769404.1
OL769405.1
OL769406.1
OL769407.1
OL769408.1
OL769409.1
OL769410.1
OL769411.1
OL769412.1
OL769413.1
OL769414.1
OL769415.1
OL769416.1
OL769417.1
OL769418.1
OL769419.1
OL769420.1
OL769421.1
OL769422.1
OL769423.1
OL769424.1
OL769425.1
OL769426.1
OL769427.1
OL769428.1
OL769429.1
OL769430.1
OL769431.1
OL769432.1
OL769433.1
OL769434.1
OL769435.1
OL769436.1
OL769437.1
OL769438.1
OL769439.1
OL769440.1
OL769441.1
OL769442.1
OL769443.1
OL769444.1
OL769445.1
OL769446.1
OL769447.1
OL769448.1
OL769449.1
OL769450.1
OL769451.1
OL769452.1
OL769453.1
OL769454.1
OL769455.1
OL769456.1
OL769457.1
OL769458.1
OL769459.1
OL769460.1
OL769461.1
OL769462.1
OL769463.1
OL769464.1
OL769465.1
OL769466.1
OL769467.1
OL769468.1
OL769469.1
OL769470.1
OL769471.1
OL769472.1
OL769473.1
OL769474.1
OL769475.1
OL769476.1
OL769477.1
OL769478.1
OL769479.1
OL769480.1
OL769481.1
OL769482.1
OL769483.1
OL769484.1
OL769485.1
OL769486.1
OL769487.1
OL769488.1
OL769489.1
OL769490.1
OL769491.1
OL769492.1
OL769493.1
OL769494.1
OL769495.1
OL769496.1
OL769497.1
OL769498.1
OL769499.1
OL769500.1
OL769501.1
OL769502.1
OL769503.1
OL769504.1
OL769505.1
OL769506.1
OL769507.1
OL769508.1
OL769509.1
OL769510.1
OL769511.1
OL769512.1
OL769513.1
OL769514.1
OL769515.1
OL769516.1
OL769517.1
OL769518.1
OL769519.1
OL769520.1
OL769521.1
OL769522.1
OL769523.1
OL769524.1
OL769525.1
OL769526.1
OL769527.1
OL769528.1
OL769529.1
OL769530.1
OL769531.1
OL769532.1
OL769533.1
OL769534.1
OL769535.1
OL769536.1
OL769537.1
OL769538.1
OL769539.1
OL769540.1
OL769541.1
OL769542.1
OL769543.1
OL769544.1
OL769545.1
OL769546.1
OL769547.1
OL769548.1
OL769549.1
OL769550.1
OL769551.1
OL769552.1
OL769553.1
OL769554.1
OL769555.1
OL769556.1
OL769557.1
OL769558.1
OL769559.1
OL769560.1
OL769561.1
OL769562.1
OL769563.1
OL769564.1
OL769565.1
OL769566.1
OL769567.1
OL769568.1
OL769569.1
OL769570.1
OL769571.1
OL769572.1
OL769573.1
OL769574.1
OL769575.1
OL769576.1
OL769577.1
OL769578.1
OL769579.1
OL769580.1
OL769581.1
OL769582.1
OL769583.1
OL769584.1
OL769585.1
OL769586.1
OL769587.1
OL769588.1
OL769589.1
OL769590.1
OL769591.1
OL769592.1
OL769593.1
OL769594.1
OL769595.1
OL769596.1
OL769597.1
OL769598.1
OL769599.1
OL769600.1
OL769601.1
OL769602.1
OL769603.1
OL769604.1
OL769605.1
OL769606.1
OL769607.1
OL769608.1
OL769609.1
OL769610.1
OL769611.1
OL769612.1
OL769613.1
OL769614.1
OL769615.1
OL769616.1
OL769617.1
OL769618.1
OL769619.1
OL769620.1
OL769621.1
OL769622.1
OL769623.1
OL769624.1
OL769625.1
OL769626.1
OL769627.1
OL769628.1
OL769629.1
OL769630.1
OL769631.1
OL769632.1
OL769633.1
OL769634.1
OL769635.1
OL769636.1
OL769637.1
OL769638.1
OL769639.1
OL769640.1
OL769641.1
OL769642.1
OL769643.1
OL769644.1
OL769645.1
OL769646.1
OL769647.1
OL769648.1
OL769649.1
OL769650.1
OL769651.1
OL769652.1
OL769653.1
OL769654.1
OL769655.1
OL769656.1
OL769657.1
OL769658.1
OL769659.1
OL769660.1
OL769661.1
OL769662.1
OL769663.1
OL769664.1
OL769665.1
OL769666.1
OL769667.1
OL769668.1
OL769669.1
OL769670.1
OL769671.1
OL769672.1
OL769673.1
OL769674.1
OL769675.1
OL769676.1
OL769677.1
OL769678.1
OL769679.1
OL769680.1
OL769681.1
OL769682.1
OL769683.1
OL769684.1
OL769685.1
OL769686.1
OL769687.1
OL769688.1
OL769689.1
OL769690.1
OL769691.1
OL769692.1
OL769693.1
OL769694.1
OL769695.1
OL769696.1
OL769697.1
OL769698.1
OL769699.1
OL769700.1
OL769701.1
OL769702.1
OL769703.1
OL769704.1
OL769705.1
OL769706.1
OL769707.1
OL769708.1
OL769709.1
OL769710.1
OL769711.1
OL769712.1
OL769713.1
OL769714.1
OL769715.1
OL769716.1
OL769717.1
OL769718.1
OL769719.1
OL769720.1
OL769721.1
OL769722.1
OL769723.1
OL769724.1
OL769725.1
OL769726.1
OL769727.1
OL769728.1
OL769729.1
OL769730.1
OL769731.1
OL769732.1
OL769733.1
OL769734.1
OL769735.1
OL769736.1
OL769737.1
OL769738.1
OL769739.1
OL769740.1
OL769741.1
OL769742.1
OL769743.1
OL769744.1
OL769745.1
OL769746.1
OL769747.1
OL769748.1
OL769749.1
OL769750.1
OL769751.1
OL769752.1
OL769753.1
OL769754.1
OL769755.1
OL769756.1
OL769757.1
OL769758.1
OL769759.1
OL769760.1
OL769761.1
OL769762.1
OL769763.1
OL769764.1
OL769765.1
OL769766.1
OL769767.1
OL769768.1
OL769769.1
OL769770.1
OL769771.1
OL769772.1
OL769773.1
OL769774.1
OL769775.1
OL769776.1
OL769777.1
OL769778.1
OL769779.1
OL769780.1
OL769781.1
OL769782.1
OL769783.1
OL769784.1
OL769785.1
OL769786.1
OL769787.1
OL769788.1
OL769789.1
OL769790.1
OL769791.1
OL769792.1
OL769793.1
OL769794.1
OL769795.1
OL769796.1
OL769797.1
OL769798.1
OL769799.1
OL769800.1
OL769801.1
OL769802.1
OL769803.1
OL769804.1
OL769805.1
OL769806.1
OL769807.1
OL769808.1
OL769809.1
OL769810.1
OL769811.1
OL769812.1
OL769813.1
OL769814.1
OL769815.1
OL769816.1
OL769817.1
OL769818.1
OL769819.1
OL769820.1
OL769821.1
OL769822.1
OL769823.1
OL769824.1
OL769825.1
OL769826.1
OL769827.1
OL769828.1
OL769829.1
OL769830.1
OL769831.1
OL769832.1
OL769833.1
OL769834.1
OL769835.1
OL769836.1
OL769837.1
OL769838.1
OL769839.1
OL769840.1
OL769841.1
OL769842.1
OL769843.1
OL769844.1
OL769845.1
OL769846.1
OL769847.1
OL769848.1
OL769849.1
OL769850.1
OL769851.1
OL769852.1
OL769853.1
OL769854.1
OL769855.1
OL769856.1
OL769857.1
OL769858.1
OL769859.1
OL769860.1
OL769861.1
OL769862.1
OL769863.1
OL769864.1
OL769865.1
OL769866.1
OL769867.1
OL769868.1
OL769869.1
OL769870.1
OL769871.1
OL769872.1
OL769873.1
OL769874.1
OL769875.1
OL769876.1
OL769877.1
OL769878.1
OL769879.1
OL769880.1
OL769881.1
OL769882.1
OL769883.1
OL769884.1
OL769885.1
OL769886.1
OL769887.1
OL769888.1
OL769889.1
OL769890.1
OL769891.1
OL769892.1
OL769893.1
OL769894.1
OL769895.1
OL769896.1
OL769897.1
OL769898.1
OL769899.1
OL769900.1
OL769901.1
OL769902.1
OL769903.1
OL769904.1
OL769905.1
OL769906.1
OL769907.1
OL769908.1
OL769909.1
OL769910.1
OL769911.1
OL769912.1
OL769913.1
OL769914.1
OL769915.1
OL769916.1
OL769917.1
OL769918.1
OL769919.1
OL769920.1
OL769921.1
OL769922.1
OL769923.1
OL769924.1
OL769925.1
OL769926.1
OL769927.1
OL769928.1
OL769929.1
OL769930.1
OL769931.1
OL769932.1
OL769933.1
OL769934.1
OL769935.1
OL769936.1
OL769937.1
OL769938.1
OL769939.1
OL769940.1
OL769941.1
OL769942.1
OL769943.1
OL769944.1
OL769945.1
OL769946.1
OL769947.1
OL769948.1
OL769949.1
OL769950.1
OL769951.1
OL769952.1
OL769953.1
OL769954.1
OL769955.1
OL769956.1
OL769957.1
OL769958.1
OL769959.1
OL769960.1
OL769961.1
OL769962.1
OL769963.1
OL769964.1
OL769965.1
OL769966.1
OL769967.1
OL769968.1
OL769969.1
OL769970.1
OL769971.1
OL769972.1
OL769973.1
OL769974.1
OL769975.1
OL769976.1
OL769977.1
OL769978.1
OL769979.1
OL769980.1
OL769981.1
OL769982.1
OL769983.1
OL769984.1
OL769985.1
OL769986.1
OL769987.1
OL769988.1
OL769989.1
OL769990.1
OL769991.1
OL769992.1
OL769993.1
OL769994.1
OL769995.1
OL769996.1
OL769997.1
OL769998.1
OL769999.1
OL770000.1
OL770001.1
OL770002.1
OL770003.1
OL770004.1
OL770005.1
OL770006.1
OL770007.1
OL770008.1
OL770009.1
OL770010.1
OL770011.1
OL770012.1
OL770013.1
OL770014.1
OL770015.1
OL770016.1
OL770017.1
OL770200.1
OL770201.1
OL770202.1
OL770203.1
OL770204.1
OL770205.1
OL770206.1
OL770207.1
OL770208.1
OL770209.1
OL770210.1
OL770211.1
OL770212.1
OL770213.1
OL770214.1
OL770215.1
OL770216.1
OL770217.1
OL770218.1
OL770219.1
OL770220.1
OL770221.1
OL770222.1
OL770223.1
OL770224.1
OL770225.1
OL770226.1
OL770227.1
OL770228.1
OL770229.1
OL770230.1
OL770231.1
OL770232.1
OL770233.1
OL770234.1
OL770235.1
OL770236.1
OL770237.1
OL770238.1
OL770239.1
OL770240.1
OL770241.1
OL770242.1
OL770243.1
OL770371.1
OL770372.1
OL770373.1
OL770374.1
OL770375.1
OL770376.1
OL770377.1
OL770378.1
OL770379.1
OL770380.1
OL770381.1
OL770382.1
OL770383.1
OL770384.1
OL770385.1
OL770386.1
OL770387.1
OL770388.1
OL770389.1
OL770390.1
OL770391.1
OL770392.1
OL770393.1
OL770394.1
OL770395.1
OL770396.1
OL770397.1
OL770398.1
OL770399.1
OL770400.1
OL770401.1
OL770402.1
OL770403.1
OL770404.1
OL770405.1
OL770406.1
OL770407.1
OL770408.1
OL770409.1
OL770410.1
OL770411.1
OL770412.1
OL770413.1
OL770414.1
OL770415.1
OL770416.1
OL770417.1
OL770418.1
OL770419.1
OL770420.1
OL770421.1
OL770422.1
OL770423.1
OL770424.1
OL770425.1
OL770426.1
OL770427.1
OL770428.1
OL770429.1
OL770430.1
OL770431.1
OL770432.1
OL770433.1
OL770434.1
OL770435.1
OL770436.1
OL770437.1
OL770438.1
OL770439.1
OL770440.1
OL770441.1
OL770442.1
OL770443.1
OL770444.1
OL770445.1
OL770446.1
OL770447.1
OL770448.1
OL770449.1
OL770450.1
OL770451.1
OL770452.1
OL770453.1
OL770454.1
OL770455.1
OL770456.1
OL770457.1
OL770465.1
OL770466.1
OL770467.1
OL770468.1
OL770469.1
OL770470.1
OL770471.1
OL770472.1
OL770473.1
OL770474.1
OL770475.1
OL770476.1
OL770477.1
OL770478.1
OL770479.1
OL770480.1
OL770481.1
OL770482.1
OL770483.1
OL770484.1
OL770485.1
OL770486.1
OL770487.1
OL770488.1
OL770489.1
OL770490.1
OL770491.1
OL770492.1
OL770493.1
OL770494.1
OL770495.1
OL770496.1
OL770497.1
OL770498.1
OL770499.1
OL770500.1
OL770501.1
OL770502.1
OL770503.1
OL770504.1
OL770505.1
OL770506.1
OL770507.1
OL770508.1
OL770509.1
OL770510.1
OL770511.1
OL770512.1
OL770513.1
OL770514.1
OL770515.1
OL770516.1
OL770517.1
OL770518.1
OL770519.1
OL770520.1
OL770521.1
OL770522.1
OL770523.1
OL770524.1
OL770525.1
OL770526.1
OL770527.1
OL770528.1
OL770529.1
OL770530.1
OL770531.1
OL770532.1
OL770533.1
OL770534.1
OL770535.1
OL770536.1
OL770537.1
OL770538.1
OL770539.1
OL770540.1
OL770541.1
OL770542.1
OL770543.1
OL770544.1
OL770545.1
OL770546.1
OL770547.1
OL770548.1
OL770549.1
OL770550.1
OL770551.1
OL770552.1
OL770553.1
OL770554.1
OL770555.1
OL770556.1
OL770557.1
OL770558.1
OL770559.1
OL770560.1
OL770561.1
OL770562.1
OL770563.1
OL770564.1
OL770565.1
OL770566.1
OL770567.1
OL770568.1
OL770569.1
OL770570.1
OL770571.1
OL770572.1
OL770573.1
OL770574.1
OL770575.1
OL770576.1
OL770577.1
OL770578.1
OL770579.1
OL770580.1
OL770581.1
OL770582.1
OL770583.1
OL770584.1
OL770585.1
OL770586.1
OL770587.1
OL770588.1
OL770589.1
OL770590.1
OL770591.1
OL770592.1
OL770593.1
OL770594.1
OL770595.1
OL770596.1
OL770597.1
OL770598.1
OL770599.1
OL770600.1
OL770601.1
OL770602.1
OL770603.1
OL770604.1
OL770605.1
OL770606.1
OL770607.1
OL770608.1
OL770609.1
OL770610.1
OL770611.1
OL770612.1
OL770613.1
OL770614.1
OL770615.1
OL770616.1
OL770617.1
OL770618.1
OL770619.1
OL770620.1
OL770621.1
OL770622.1
OL770623.1
OL770624.1
OL770625.1
OL770626.1
OL770627.1
OL770628.1
OL770629.1
OL770630.1
OL770631.1
OL770632.1
OL770633.1
OL770634.1
OL770635.1
OL770636.1
OL770637.1
OL770638.1
OL770639.1
OL770640.1
OL770641.1
OL770642.1
OL770643.1
OL770644.1
OL770645.1
OL770646.1
OL770647.1
OL770648.1
OL770649.1
OL770650.1
OL770651.1
OL770652.1
OL770653.1
OL770654.1
OL770655.1
OL770656.1
OL770657.1
OL770658.1
OL770659.1
OL770660.1
OL770661.1
OL770662.1
OL770663.1
OL770664.1
OL770665.1
OL770666.1
OL770667.1
OL770668.1
OL770669.1
OL770670.1
OL770671.1
OL770672.1
OL770673.1
OL770674.1
OL770675.1
OL770676.1
OL770677.1
OL770678.1
OL770679.1
OL770680.1
OL770681.1
OL770682.1
OL770683.1
OL770684.1
OL770685.1
OL770686.1
OL770687.1
OL770688.1
OL770689.1
OL770690.1
OL770691.1
OL770692.1
OL770693.1
OL770694.1
OL770695.1
OL770696.1
OL770697.1
OL770698.1
OL770699.1
OL770700.1
OL770701.1
OL770702.1
OL770703.1
OL770704.1
OL770705.1
OL770706.1
OL770707.1
OL770708.1
OL770709.1
OL770710.1
OL770711.1
OL770712.1
OL770713.1
OL770714.1
OL770715.1
OL770716.1
OL770717.1
OL770718.1
OL770719.1
OL770720.1
OL770721.1
OL770722.1
OL770723.1
OL770724.1
OL770725.1
OL770726.1
OL770727.1
OL770728.1
OL770729.1
OL770730.1
OL770731.1
OL770732.1
OL770733.1
OL770734.1
OL770735.1
OL770736.1
OL770737.1
OL770738.1
OL770739.1
OL770740.1
OL770741.1
OL770742.1
OL770743.1
OL770744.1
OL770745.1
OL770746.1
OL770747.1
OL770748.1
OL770749.1
OL770750.1
OL770751.1
OL770752.1
OL770753.1
OL770754.1
OL770755.1
OL770756.1
OL770757.1
OL770758.1
OL770759.1
OL770760.1
OL770761.1
OL770762.1
OL770763.1
OL770764.1
OL770765.1
OL770766.1
OL770767.1
OL770768.1
OL770769.1
OL770770.1
OL770771.1
OL770772.1
OL770773.1
OL770774.1
OL770775.1
OL770776.1
OL770777.1
OL770778.1
OL770779.1
OL770780.1
OL770781.1
OL770782.1
OL770783.1
OL770784.1
OL770785.1
OL770786.1
OL770787.1
OL770788.1
OL770789.1
OL770790.1
OL770791.1
OL770792.1
OL770793.1
OL770794.1
OL770795.1
OL770796.1
OL770797.1
OL770798.1
OL770799.1
OL770800.1
OL770801.1
OL770802.1
OL770803.1
OL770804.1
OL770805.1
OL770806.1
OL770807.1
OL770808.1
OL770809.1
OL770810.1
OL770811.1
OL770812.1
OL770813.1
OL770814.1
OL770815.1
OL770816.1
OL770817.1
OL770818.1
OL770819.1
OL770820.1
OL770821.1
OL770822.1
OL770823.1
OL770824.1
OL770825.1
OL770826.1
OL770827.1
OL770828.1
OL770829.1
OL770830.1
OL770831.1
OL770832.1
OL770833.1
OL770834.1
OL770835.1
OL770836.1
OL770837.1
OL770838.1
OL770839.1
OL770840.1
OL770841.1
OL770842.1
OL770843.1
OL770844.1
OL770845.1
OL770846.1
OL770847.1
OL770848.1
OL770849.1
OL770850.1
OL770851.1
OL770852.1
OL770853.1
OL770854.1
OL770855.1
OL770856.1
OL770857.1
OL770858.1
OL770859.1
OL770860.1
OL770861.1
OL770862.1
OL770863.1
OL770864.1
OL770865.1
OL770866.1
OL770867.1
OL770868.1
OL770869.1
OL770870.1
OL770871.1
OL770872.1
OL770873.1
OL770874.1
OL770875.1
OL770876.1
OL770877.1
OL770878.1
OL770879.1
OL770880.1
OL770881.1
OL770882.1
OL770883.1
OL770884.1
OL770885.1
OL770886.1
OL770887.1
OL770888.1
OL770889.1
OL770890.1
OL770891.1
OL770892.1
OL770893.1
OL770894.1
OL770895.1
OL770896.1
OL770897.1
OL770898.1
OL770899.1
OL770900.1
OL770901.1
OL770902.1
OL770903.1
OL770904.1
OL770905.1
OL770906.1
OL770907.1
OL770908.1
OL770909.1
OL770910.1
OL770911.1
OL770912.1
OL770913.1
OL770914.1
OL770915.1
OL770916.1
OL770917.1
OL770918.1
OL770919.1
OL770920.1
OL770921.1
OL770922.1
OL770923.1
OL770924.1
OL770925.1
OL770926.1
OL770927.1
OL770928.1
OL770929.1
OL770930.1
OL770931.1
OL770932.1
OL770933.1
OL770934.1
OL770935.1
OL770936.1
OL770937.1
OL770938.1
OL770939.1
OL770940.1
OL770941.1
OL770942.1
OL770943.1
OL770944.1
OL770945.1
OL770946.1
OL770947.1
OL770948.1
OL770949.1
OL770950.1
OL770951.1
OL770952.1
OL770953.1
OL770954.1
OL770955.1
OL770956.1
OL770957.1
OL770958.1
OL770959.1
OL770960.1
OL770961.1
OL770962.1
OL770963.1
OL770964.1
OL770965.1
OL770966.1
OL770967.1
OL770968.1
OL770969.1
OL770970.1
OL770971.1
OL770972.1
OL770973.1
OL770974.1
OL770975.1
OL770976.1
OL770977.1
OL770978.1
OL770979.1
OL770980.1
OL770981.1
OL770982.1
OL770983.1
OL770984.1
OL770985.1
OL770986.1
OL770987.1
OL770988.1
OL770989.1
OL770990.1
OL770991.1
OL770992.1
OL770993.1
OL770994.1
OL770995.1
OL770996.1
OL770997.1
OL770998.1
OL770999.1
OL771000.1
OL771001.1
OL771002.1
OL771003.1
OL771004.1
OL771005.1
OL771006.1
OL771007.1
OL771008.1
OL771009.1
OL771010.1
OL771011.1
OL771012.1
OL771013.1
OL771014.1
OL771015.1
OL771016.1
OL771017.1
OL771018.1
OL771019.1
OL771020.1
OL771021.1
OL771022.1
OL771023.1
OL771024.1
OL771025.1
OL771026.1
OL771027.1
OL771028.1
OL771029.1
OL771030.1
OL771031.1
OL771032.1
OL771033.1
OL771034.1
OL771035.1
OL771036.1
OL771037.1
OL771038.1
OL771039.1
OL771040.1
OL771041.1
OL771042.1
OL771043.1
OL771044.1
OL771045.1
OL771046.1
OL771047.1
OL771048.1
OL771049.1
OL771050.1
OL771051.1
OL771052.1
OL771053.1
OL771054.1
OL771055.1
OL771056.1
OL771057.1
OL771058.1
OL771059.1
OL771060.1
OL771061.1
OL771062.1
OL771063.1
OL771064.1
OL771065.1
OL771066.1
OL771067.1
OL771068.1
OL771069.1
OL771070.1
OL771071.1
OL771072.1
OL771073.1
OL771074.1
OL771075.1
OL771076.1
OL771077.1
OL771078.1
OL771079.1
OL771080.1
OL771081.1
OL771082.1
OL771083.1
OL771084.1
OL771085.1
OL771086.1
OL771087.1
OL771088.1
OL771089.1
OL771090.1
OL771091.1
OL771092.1
OL771093.1
OL771094.1
OL771095.1
OL771096.1
OL771097.1
OL771098.1
OL771099.1
OL771100.1
OL771101.1
OL771102.1
OL771103.1
OL771104.1
OL771105.1
OL771106.1
OL771107.1
OL771108.1
OL771109.1
OL771110.1
OL771111.1
OL771112.1
OL771113.1
OL771114.1
OL771115.1
OL771116.1
OL771117.1
OL771118.1
OL771119.1
OL771120.1
OL771121.1
OL771122.1
OL771123.1
OL771124.1
OL771125.1
OL771126.1
OL771127.1
OL771128.1
OL771129.1
OL771130.1
OL771131.1
OL771132.1
OL771133.1
OL771134.1
OL771135.1
OL771136.1
OL771137.1
OL771138.1
OL771139.1
OL771140.1
OL771141.1
OL771142.1
OL771143.1
OL771144.1
OL771145.1
OL771146.1
OL771147.1
OL771148.1
OL771149.1
OL771150.1
OL771151.1
OL771152.1
OL771153.1
OL771154.1
OL771155.1
OL771156.1
OL771157.1
OL771158.1
OL771159.1
OL771160.1
OL771161.1
OL771162.1
OL771163.1
OL771164.1
OL771165.1
OL771166.1
OL771167.1
OL771168.1
OL771169.1
OL771170.1
OL771171.1
OL771172.1
OL771173.1
OL771174.1
OL771175.1
OL771176.1
OL771177.1
OL771178.1
OL771179.1
OL771180.1
OL771181.1
OL771182.1
OL771183.1
OL771184.1
OL771311.1
OL771312.1
OL771313.1
OL771314.1
OL771315.1
OL771316.1
OL771317.1
OL771318.1
OL771319.1
OL771320.1
OL771321.1
OL771322.1
OL771323.1
OL771324.1
OL771325.1
OL771326.1
OL771327.1
OL771328.1
OL771329.1
OL771330.1
OL771331.1
OL771332.1
OL771333.1
OL771334.1
OL771335.1
OL771336.1
OL771337.1
OL771338.1
OL771339.1
OL771445.1
OL771446.1
OL771447.1
OL771448.1
OL771449.1
OL771450.1
OL771451.2
OL771452.1
OL771453.2
OL771454.1
OL771455.1
OL771456.1
OL771463.1
OL771464.1
OL771465.1
OL771466.1
OL771467.1
OL771468.1
OL771469.1
OL771470.1
OL771471.2
OL771472.1
OL771473.1
OL771474.1
OL771475.1
OL771476.1
OL771477.1
OL771478.2
OL771479.1
OL771480.1
OL771481.1
OL771482.1
OL771483.1
OL771484.1
OL771485.1
OL771486.1
OL771487.1
OL771488.1
OL771489.1
OL771490.1
OL771491.1
OL771492.1
OL771493.1
OL771494.1
OL771495.1
OL771496.1
OL771497.1
OL771498.1
OL771499.1
OL771500.1
OL771501.1
OL771502.1
OL771503.1
OL771504.1
OL771505.1
OL771506.1
OL771507.1
OL771508.1
OL771509.1
OL771510.1
OL771511.1
OL771512.1
OL771513.1
OL771514.1
OL771515.1
OL771516.1
OL771517.1
OL771518.1
OL771519.1
OL771520.1
OL771521.1
OL771522.1
OL771523.1
OL771524.1
OL771525.1
OL771526.1
OL771527.1
OL771528.1
OL771529.1
OL771530.1
OL772493.1
OL772494.1
OL772495.1
OL772496.1
OL772497.1
OL772498.1
OL772499.1
OL772500.1
OL772501.1
OL772502.1
OL772503.1
OL772504.1
OL772505.1
OL772506.1
OL772507.1
OL772508.1
OL772509.1
OL772510.1
OL772511.1
OL772512.1
OL772513.1
OL772514.1
OL772515.1
OL772516.1
OL772517.1
OL772518.1
OL772519.1
OL772520.1
OL772521.1
OL772522.1
OL772523.1
OL772524.1
OL772525.1
OL772526.1
OL772527.1
OL772528.1
OL772529.1
OL772530.1
OL772531.1
OL772532.1
OL772533.1
OL772534.1
OL772535.1
OL772536.1
OL772537.1
OL772538.1
OL772539.1
OL772540.1
OL772541.1
OL772542.1
OL772543.1
OL772544.1
OL772545.1
OL772546.1
OL772547.1
OL772548.1
OL772549.1
OL772550.1
OL772551.1
OL772552.1
OL772553.1
OL772554.1
OL772555.1
OL772556.1
OL772557.1
OL772558.1
OL772559.1
OL772560.1
OL772561.1
OL772562.1
OL772563.1
OL772564.1
OL772565.1
OL772566.1
OL772567.1
OL772568.1
OL772569.1
OL772570.1
OL772571.1
OL772572.1
OL772573.1
OL772574.1
OL772575.1
OL772576.1
OL772577.1
OL772578.1
OL772579.1
OL772580.1
OL772581.1
OL772582.1
OL772583.1
OL772584.1
OL772585.1
OL772586.1
OL772587.1
OL772588.1
OL772589.1
OL772590.1
OL772591.1
OL772592.1
OL772593.1
OL772594.1
OL772595.1
OL772596.1
OL772597.1
OL772598.1
OL772599.1
OL772600.1
OL772601.1
OL772602.1
OL772603.1
OL772604.1
OL772605.1
OL772606.1
OL772607.1
OL772608.1
OL772609.1
OL772610.1
OL772611.1
OL772612.1
OL772613.1
OL772614.1
OL772615.1
OL772616.1
OL772617.1
OL772618.1
OL772619.1
OL772620.1
OL772621.1
OL772622.1
OL772623.1
OL772624.1
OL772625.1
OL772626.1
OL772627.1
OL772628.1
OL772629.1
OL772630.1
OL772631.1
OL772632.1
OL772633.1
OL772634.1
OL772635.1
OL772636.1
OL772637.1
OL772638.1
OL772639.1
OL772640.1
OL772641.1
OL772642.1
OL772643.1
OL772644.1
OL772645.1
OL772646.1
OL772647.1
OL772648.1
OL772649.1
OL772650.1
OL772651.1
OL772652.1
OL773540.1
OL773541.1
OL773542.1
OL773543.1
OL773544.1
OL773545.1
OL773546.1
OL773547.1
OL773548.1
OL773549.1
OL773550.1
OL773551.1
OL773552.1
OL773553.1
OL773554.1
OL773555.1
OL773556.1
OL773557.1
OL773558.1
OL773560.1
OL773561.1
OL773562.1
OL773563.1
OL773564.1
OL773565.1
OL773566.1
OL773567.1
OL773568.1
OL773569.1
OL773570.1
OL773571.1
OL773572.1
OL773573.1
OL773574.1
OL773575.1
OL773576.1
OL773577.1
OL773578.1
OL773579.1
OL773580.1
OL773581.1
OL773582.1
OL773583.1
OL773584.1
OL773585.1
OL773586.1
OL773587.1
OL773588.1
OL773589.1
OL773590.1
OL773591.1
OL773592.1
OL773593.1
OL773594.1
OL773595.1
OL773596.1
OL773597.1
OL773598.1
OL773599.1
OL773600.1
OL773601.1
OL773602.1
OL773603.1
OL773604.1
OL773605.1
OL773606.1
OL773607.1
OL773608.1
OL773609.1
OL773610.1
OL773611.1
OL773612.1
OL773613.1
OL773614.1
OL773615.1
OL773616.1
OL773617.1
OL773618.1
OL773619.1
OL773620.1
OL773621.1
OL773622.1
OL773623.1
OL773624.1
OL773625.1
OL773626.1
OL773627.1
OL773628.1
OL773629.1
OL773630.1
OL773631.1
OL773632.1
OL773633.1
OL773634.1
OL773635.1
OL773636.1
OL773637.1
OL773638.1
OL773639.1
OL773640.1
OL773641.1
OL773642.1
OL773643.1
OL773644.1
OL773645.1
OL773646.1
OL773647.1
OL773648.1
OL773649.1
OL773650.1
OL773651.1
OL773652.1
OL773653.1
OL773654.1
OL773655.1
OL773656.1
OL773657.1
OL773658.1
OL773659.1
OL773660.1
OL773661.1
OL773662.1
OL773663.1
OL773664.1
OL773665.1
OL773666.1
OL773667.1
OL773668.1
OL773669.1
OL773670.1
OL773671.1
OL773672.1
OL773673.1
OL773674.1
OL773701.1
OL773702.1
OL773703.1
OL773704.1
OL773705.1
OL773706.1
OL773707.1
OL773708.1
OL773709.1
OL773710.1
OL773711.1
OL773712.1
OL773713.1
OL773714.1
OL773715.1
OL773716.1
OL773717.1
OL773718.1
OL773719.1
OL773720.1
OL773721.1
OL773722.1
OL773723.1
OL773724.1
OL773725.1
OL773726.1
OL773727.1
OL773728.1
OL773729.1
OL773730.1
OL773731.1
OL773732.1
OL773733.1
OL773734.1
OL773735.1
OL773736.1
OL773737.1
OL773738.1
OL773739.1
OL773740.1
OL773741.1
OL773742.1
OL773743.1
OL773744.1
OL773745.1
OL773746.1
OL773747.1
OL773748.1
OL773749.1
OL773750.1
OL773751.1
OL773752.1
OL773753.1
OL773754.1
OL773755.1
OL773756.1
OL773757.1
OL773758.1
OL773759.1
OL773760.1
OL773761.1
OL773762.1
OL773763.1
OL773764.1
OL773765.1
OL773766.1
OL773767.1
OL773768.1
OL773769.1
OL773770.1
OL773771.1
OL773772.1
OL773773.1
OL773774.1
OL773775.1
OL773776.1
OL773777.1
OL773778.1
OL773779.1
OL773780.1
OL773781.1
OL773782.1
OL773783.1
OL773784.1
OL773785.1
OL773786.1
OL773787.1
OL773788.1
OL773789.1
OL773790.1
OL773791.1
OL773792.1
OL773793.1
OL773794.1
OL773795.1
OL773796.1
OL773797.1
OL773798.1
OL773799.1
OL773800.1
OL773801.1
OL773802.1
OL773803.1
OL773804.1
OL773805.1
OL773806.1
OL773807.1
OL773808.1
OL773809.1
OL773810.1
OL773811.1
OL773812.1
OL773813.1
OL773814.1
OL773815.1
OL773816.1
OL773817.1
OL773818.1
OL773819.1
OL773820.1
OL773821.1
OL773822.1
OL773823.1
OL773824.1
OL773825.1
OL773826.1
OL773827.1
OL773828.1
OL773829.1
OL773830.1
OL773831.1
OL773832.1
OL773833.1
OL773834.1
OL773835.1
OL773836.1
OL773837.1
OL773838.1
OL773839.1
OL773840.1
OL773841.1
OL773842.1
OL773843.1
OL773844.1
OL773845.1
OL773846.1
OL773847.1
OL773848.1
OL773849.1
OL773850.1
OL773851.1
OL773852.1
OL773853.1
OL773854.1
OL773855.1
OL773856.1
OL773857.1
OL773858.1
OL773859.1
OL773860.1
OL773861.1
OL773862.1
OL773863.1
OL773864.1
OL773865.1
OL773866.1
OL773867.1
OL773868.1
OL773869.1
OL773870.1
OL773871.1
OL773872.1
OL773873.1
OL773874.1
OL773875.1
OL773876.1
OL773877.1
OL773878.1
OL773879.1
OL773880.1
OL773881.1
OL773882.1
OL773883.1
OL773884.1
OL773885.1
OL773886.1
OL773887.1
OL773888.1
OL773889.1
OL773890.1
OL773891.1
OL773892.1
OL773893.1
OL773894.1
OL773895.1
OL773896.1
OL773897.1
OL773898.1
OL773899.1
OL773900.1
OL773901.1
OL773902.1
OL773903.1
OL773904.1
OL773905.1
OL773906.1
OL773907.1
OL773908.1
OL773909.1
OL773910.1
OL773911.1
OL773912.1
OL773913.1
OL773914.1
OL773915.1
OL773916.1
OL773917.1
OL773918.1
OL773919.1
OL773920.1
OL773921.1
OL773922.1
OL773923.1
OL773924.1
OL773925.1
OL773926.1
OL773927.1
OL773928.1
OL773929.1
OL773930.1
OL773931.1
OL773932.1
OL773933.1
OL773934.1
OL773935.1
OL773936.1
OL773937.1
OL773938.1
OL773939.1
OL773940.1
OL773941.1
OL773942.1
OL773943.1
OL773944.1
OL773945.1
OL773946.1
OL773947.1
OL773948.1
OL773949.1
OL773950.1
OL773951.1
OL773952.1
OL773953.1
OL773954.1
OL773955.1
OL773956.1
OL773957.1
OL773958.1
OL773959.1
OL773960.1
OL773961.1
OL773962.1
OL773963.1
OL773964.1
OL773965.1
OL773966.1
OL773967.1
OL773968.1
OL773969.1
OL773970.1
OL773971.1
OL773972.1
OL773973.1
OL773974.1
OL773975.1
OL773976.1
OL773977.1
OL773978.1
OL773979.1
OL773980.1
OL773981.1
OL773982.1
OL773983.1
OL773984.1
OL773985.1
OL773986.1
OL773987.1
OL773988.1
OL773989.1
OL773990.1
OL773991.1
OL773992.1
OL773993.1
OL773994.1
OL773995.1
OL773996.1
OL773997.1
OL773998.1
OL773999.1
OL774000.1
OL774001.1
OL774002.1
OL774003.1
OL774004.1
OL774005.1
OL774006.1
OL774007.1
OL774008.1
OL774009.1
OL774010.1
OL774011.1
OL774012.1
OL774013.1
OL774014.1
OL774015.1
OL774016.1
OL774017.1
OL774018.1
OL774019.1
OL774020.1
OL774021.1
OL774022.1
OL774023.1
OL774024.1
OL774025.1
OL774026.1
OL774027.1
OL774028.1
OL774029.1
OL774030.1
OL774031.1
OL774032.1
OL774033.1
OL774034.1
OL774035.1
OL774036.1
OL774037.1
OL774038.1
OL774039.1
OL774040.1
OL774041.1
OL774042.1
OL774043.1
OL774044.1
OL774045.1
OL774046.1
OL774047.1
OL774048.1
OL774049.1
OL774050.1
OL774051.1
OL774052.1
OL774053.1
OL774054.1
OL774055.1
OL774056.1
OL774057.1
OL774058.1
OL774059.1
OL774060.1
OL774061.1
OL774062.1
OL774063.1
OL774064.1
OL774065.1
OL774066.1
OL774067.1
OL774068.1
OL774069.1
OL774070.1
OL774071.1
OL774072.1
OL774073.1
OL774074.1
OL774075.1
OL774076.1
OL774077.1
OL774078.1
OL774079.1
OL774080.1
OL774081.1
OL774082.1
OL774083.1
OL774084.1
OL774085.1
OL774086.1
OL774087.1
OL774088.1
OL774089.1
OL774090.1
OL774091.1
OL774092.1
OL774093.1
OL774094.1
OL774095.1
OL774096.1
OL774097.1
OL774098.1
OL774099.1
OL774100.1
OL774101.1
OL774102.1
OL774103.1
OL774104.1
OL774105.1
OL774106.1
OL774107.1
OL774108.1
OL774109.1
OL774110.1
OL774111.1
OL774112.1
OL774113.1
OL774114.1
OL774115.1
OL774116.1
OL774117.1
OL774118.1
OL774119.1
OL774120.1
OL774121.1
OL774122.1
OL774123.1
OL774124.1
OL774125.1
OL774126.1
OL774127.1
OL774128.1
OL774129.1
OL774130.1
OL774131.1
OL774132.1
OL774133.1
OL774134.1
OL774135.1
OL774136.1
OL774137.1
OL774138.1
OL774139.1
OL774140.1
OL774141.1
OL774142.1
OL774143.1
OL774144.1
OL774145.1
OL774146.1
OL774147.1
OL774148.1
OL774149.1
OL774150.1
OL774151.1
OL774152.1
OL774153.1
OL774154.1
OL774155.1
OL774156.1
OL774157.1
OL774158.1
OL774159.1
OL774160.1
OL774161.1
OL774162.1
OL774163.1
OL774164.1
OL774165.1
OL774166.1
OL774167.1
OL774168.1
OL774169.1
OL774170.1
OL774171.1
OL774172.1
OL774173.1
OL774174.1
OL774175.1
OL774176.1
OL774177.1
OL774178.1
OL774179.1
OL774180.1
OL774181.1
OL774182.1
OL774183.1
OL774184.1
OL774185.1
OL774186.1
OL774187.1
OL774188.1
OL774189.1
OL774190.1
OL774191.1
OL774192.1
OL774193.1
OL774194.1
OL774195.1
OL774196.1
OL774197.1
OL774198.1
OL774199.1
OL774200.1
OL774201.1
OL774202.1
OL774203.1
OL774204.1
OL774205.1
OL774206.1
OL774207.1
OL774208.1
OL774209.1
OL774210.1
OL774211.1
OL774212.1
OL774213.1
OL774214.1
OL774215.1
OL774216.1
OL774217.1
OL774218.1
OL774219.1
OL774220.1
OL774221.1
OL774222.1
OL774223.1
OL774224.1
OL774225.1
OL774226.1
OL774227.1
OL774228.1
OL774229.1
OL774230.1
OL774231.1
OL774232.1
OL774233.1
OL774234.1
OL774235.1
OL774236.1
OL774237.1
OL774238.1
OL774239.1
OL774240.1
OL774241.1
OL774242.1
OL774243.1
OL774244.1
OL774245.1
OL774246.1
OL774247.1
OL774248.1
OL774249.1
OL774250.1
OL774251.1
OL774252.1
OL774253.1
OL774254.1
OL774255.1
OL774256.1
OL774257.1
OL774258.1
OL774259.1
OL774260.1
OL774261.1
OL774262.1
OL774263.1
OL774264.1
OL774265.1
OL774266.1
OL774267.1
OL774268.1
OL774269.1
OL774270.1
OL774271.1
OL774272.1
OL774273.1
OL774274.1
OL774275.1
OL774276.1
OL774277.1
OL774278.1
OL774279.1
OL774280.1
OL774281.1
OL774282.1
OL774283.1
OL774284.1
OL774285.1
OL774286.1
OL774287.1
OL774288.1
OL774289.1
OL774290.1
OL774291.1
OL774292.1
OL774293.1
OL774294.1
OL774295.1
OL774296.1
OL774297.1
OL774298.1
OL774299.1
OL774300.1
OL774301.1
OL774302.1
OL774303.1
OL774304.1
OL774305.1
OL774306.1
OL774307.1
OL774308.1
OL774309.1
OL774310.1
OL774311.1
OL774312.1
OL774313.1
OL774314.1
OL774315.1
OL774316.1
OL774317.1
OL774318.1
OL774319.1
OL774320.1
OL774321.1
OL774322.1
OL774323.1
OL774324.1
OL774325.1
OL774326.1
OL774327.1
OL774328.1
OL774329.1
OL774330.1
OL774331.1
OL774332.1
OL774333.1
OL774334.1
OL774335.1
OL774336.1
OL774337.1
OL774338.1
OL774339.1
OL774340.1
OL774341.1
OL774342.1
OL774343.1
OL774344.1
OL774345.1
OL774346.1
OL774347.1
OL774348.1
OL774349.1
OL774350.1
OL774351.1
OL774352.1
OL774353.1
OL774354.1
OL774355.1
OL774356.1
OL774357.1
OL774358.1
BK059361.1
BK059487.1
BK059488.1
BK059489.1
BK059490.1
BK059491.1
BK059492.1
BK059493.1
BK059494.1
BK059495.1
BK059496.1
BK059498.1
BK059499.1
MW647171.1
MW647172.1
MW821486.1
MW856467.1
MW856468.1
MZ182271.1
MZ182272.1
MZ673484.1
OK149218.1
OK166560.1
OL355014.1
OL405714.1
OL405715.1
OL405716.1
OL405717.1
OL744694.1
OL744695.1
OL744696.1
OL744697.1
OL744698.1
OL744699.1
OL744700.1
OL744701.1
OL744702.1
OL744703.1
OL744704.1
OL744705.1
OL744706.1
OL744707.1
OL744708.1
OL744709.1
OL744710.1
OL744711.1
OL744712.1
OL744713.1
OL744714.1
OL744715.1
OL744716.1
OL744717.1
OL744718.1
OL744719.1
OL744720.1
OL744721.1
OL744722.1
OL744723.1
OL744724.1
OL744725.1
OL744726.1
OL744727.1
OL744728.1
OL744729.1
OL744730.1
OL744731.1
OL744732.1
OL744733.1
OL744734.1
OL744735.1
OL744736.1
OL744737.1
OL744738.1
OL744739.1
OL744740.1
OL744741.1
OL744742.1
OL744743.1
OL744744.1
OL744745.1
OL744746.1
OL744747.1
OL744748.1
OL744749.1
OL744750.1
OL744751.1
OL744752.1
OL744753.1
OL744754.1
OL744755.1
OL744756.1
OL744757.1
OL744758.1
OL744759.1
OL744760.1
OL744761.1
OL744762.1
OL744763.1
OL744764.1
OL744765.1
OL744766.1
OL744767.1
OL744768.1
OL744769.1
OL744770.1
OL744771.1
OL744772.1
OL744773.1
OL744774.1
OL744775.1
OL744776.1
OL744777.1
OL744778.1
OL744779.1
OL744780.1
OL744781.1
OL744782.1
OL744783.1
OL744784.1
OL744785.1
OL744786.1
OL744787.1
OL744788.1
OL744789.1
OL744790.1
OL744791.1
OL744792.1
OL744793.1
OL744794.1
OL744795.1
OL744796.1
OL744797.1
OL744798.1
OL744799.1
OL744800.1
OL744801.1
OL744802.1
OL744803.1
OL744804.1
OL744805.1
OL744806.1
OL744807.1
OL744808.1
OL744809.1
OL744810.1
OL744811.1
OL744812.1
OL744813.1
OL744814.1
OL744815.1
OL744816.1
OL744817.1
OL744818.1
OL744819.1
OL744820.1
OL744821.1
OL744822.1
OL744823.1
OL744824.1
OL744825.1
OL744826.1
OL744827.1
OL744828.1
OL744829.1
OL744830.1
OL744831.1
OL744832.1
OL744833.1
OL744834.1
OL744835.1
OL744836.1
OL744837.1
OL744838.1
OL744839.1
OL744840.1
OL744841.1
OL744842.1
OL744843.1
OL744844.1
OL744845.1
OL744846.1
OL744847.1
OL744848.1
OL744849.1
OL744850.1
OL744851.1
OL744852.1
OL744853.1
OL744854.1
OL744855.1
OL744856.1
OL744857.1
OL744858.1
OL744859.1
OL744860.1
OL744861.1
OL744862.1
OL744863.1
OL744864.1
OL744865.1
OL744866.1
OL744867.1
OL744868.1
OL744869.1
OL744870.1
OL744871.1
OL744872.1
OL744873.1
OL744874.1
OL744875.1
OL744876.1
OL744877.1
OL744878.1
OL744879.1
OL744880.1
OL744881.1
OL744882.1
OL744883.1
OL744884.1
OL744885.1
OL744886.1
OL744887.1
OL744888.1
OL744889.1
OL744890.1
OL744891.1
OL744892.1
OL744893.1
OL744894.1
OL744895.1
OL744896.1
OL744897.1
OL744898.1
OL744899.1
OL744900.1
OL744901.1
OL744902.1
OL744903.1
OL744904.1
OL744905.1
OL744906.1
OL744907.1
OL744908.1
OL744909.1
OL744910.1
OL744911.1
OL744912.1
OL744913.1
OL744914.1
OL744915.1
OL744916.1
OL744917.1
OL744918.1
OL744919.1
OL744920.1
OL744921.1
OL744922.1
OL744923.1
OL744924.1
OL744925.1
OL744926.1
OL744927.1
OL744928.1
OL744929.1
OL744930.1
OL744931.1
OL744932.1
OL744933.1
OL744934.1
OL744935.1
OL744936.1
OL744937.1
OL744938.1
OL744939.1
OL744940.1
OL744941.1
OL744942.1
OL744943.1
OL744944.1
OL744945.1
OL744946.1
OL744947.1
OL744948.1
OL744949.1
OL744950.1
OL744951.1
OL744952.1
OL745093.1
OL745094.1
OL745095.1
OL745096.1
OL745097.1
OL745098.1
OL745099.1
OL745100.1
OL745101.1
OL745102.1
OL745103.1
OL745104.1
OL745105.1
OL745106.1
OL745107.1
OL745108.1
OL745109.1
OL745110.1
OL745111.1
OL745112.1
OL745113.1
OL745114.1
OL745115.1
OL745116.1
OL745117.1
OL745118.1
OL745119.1
OL745120.1
OL745121.1
OL745122.1
OL745123.1
OL745124.1
OL745125.1
OL745126.1
OL745127.1
OL745128.1
OL745129.1
OL745130.1
OL745131.1
OL745132.1
OL745133.1
OL745134.1
OL745135.1
OL745136.1
OL745137.1
OL745138.1
OL745139.1
OL745140.1
OL745141.1
OL745142.1
OL745143.1
OL745144.1
OL745145.1
OL745146.1
OL745147.1
OL745148.1
OL745149.1
OL745150.1
OL745151.1
OL745152.1
OL745153.1
OL745154.1
OL745155.1
OL745156.1
OL745157.1
OL745158.1
OL745159.1
OL745160.1
OL745161.1
OL745162.1
OL745163.1
OL745164.1
OL745165.1
OL745166.1
OL745167.1
OL745168.1
OL745169.1
OL745170.1
OL745171.1
OL745172.1
OL745173.1
OL745174.1
OL745175.1
OL745176.1
OL745177.1
OL745178.1
OL745179.1
OL745180.1
OL745181.1
OL745182.1
OL745183.1
OL745184.1
OL745185.1
OL745186.1
OL745187.1
OL745188.1
OL745189.1
OL745190.1
OL745191.1
OL745192.1
OL745193.1
OL745194.1
OL745195.1
OL745196.1
OL745197.1
OL745198.1
OL745199.1
OL745200.1
OL745201.1
OL745202.1
OL745203.1
OL745204.1
OL745205.1
OL745206.1
OL745207.1
OL745208.1
OL745209.1
OL745210.1
OL745211.1
OL745212.1
OL745213.1
OL745214.1
OL745215.1
OL745216.1
OL745217.1
OL745218.1
OL745219.1
OL745220.1
OL745221.1
OL745222.1
OL745223.1
OL745224.1
OL745225.1
OL745226.1
OL745227.1
OL745228.1
OL745229.1
OL745230.1
OL745231.1
OL745232.1
OL745233.1
OL745234.1
OL745235.1
OL745236.1
OL745237.1
OL745238.1
OL745239.1
OL745240.1
OL745241.1
OL745242.1
OL745243.1
OL745244.1
OL745245.1
OL745246.1
OL745247.1
OL745248.1
OL745249.1
OL745250.1
OL745251.1
OL745252.1
OL745253.1
OL745254.1
OL745255.1
OL745256.1
OL745257.1
OL745258.1
OL745259.1
OL745260.1
OL745261.1
OL745262.1
OL745263.1
OL745264.1
OL745265.1
OL745266.1
OL745267.1
OL745268.1
OL745269.1
OL745270.1
OL745271.1
OL745272.1
OL745273.1
OL745274.1
OL745275.1
OL745276.1
OL745277.1
OL745278.1
OL745279.1
OL745280.1
OL745281.1
OL745282.1
OL745283.1
OL745284.1
OL745285.1
OL745286.1
OL745287.1
OL745288.1
OL745289.1
OL745290.1
OL745291.1
OL745292.1
OL745293.1
OL745294.1
OL745295.1
OL745296.1
OL745297.1
OL745298.1
OL745299.1
OL745300.1
OL745301.1
OL745302.1
OL745303.1
OL745304.1
OL745305.1
OL745306.1
OL745307.1
OL745308.1
OL745309.1
OL745310.1
OL745311.1
OL745312.1
OL745313.1
OL745314.1
OL745315.1
OL745316.1
OL745317.1
OL745318.1
OL745319.1
OL745320.1
OL745321.1
OL745322.1
OL745323.1
OL745324.1
OL745325.1
OL745326.1
OL745327.1
OL745328.1
OL745329.1
OL745330.1
OL745331.1
OL745332.1
OL745333.1
OL745334.1
OL745335.1
OL745336.1
OL745337.1
OL745338.1
OL745339.1
OL745340.1
OL745341.1
OL745342.1
OL745343.1
OL745344.1
OL745345.1
OL745346.1
OL745347.1
OL745348.1
OL745349.1
OL745350.1
OL745351.1
OL745352.1
OL745353.1
OL745354.1
OL745355.1
OL745356.1
OL745357.1
OL745358.1
OL745359.1
OL745360.1
OL745361.1
OL745362.1
OL745363.1
OL745364.1
OL745365.1
OL745366.1
OL745367.1
OL745368.1
OL745369.1
OL745370.1
OL745371.1
OL745372.1
OL745373.1
OL745374.1
OL745375.1
OL745376.1
OL745377.1
OL745378.1
OL745379.1
OL745380.1
OL745381.1
OL745382.1
OL745383.1
OL745384.1
OL745385.1
OL745386.1
OL745387.1
OL745388.1
OL745389.1
OL745390.1
OL745391.1
OL745392.1
OL745393.1
OL745394.1
OL745395.1
OL745396.1
OL745397.1
OL745398.1
OL745399.1
OL745400.1
OL745401.1
OL745402.1
OL745403.1
OL745404.1
OL745405.1
OL745406.1
OL745407.1
OL745408.1
OL745409.1
OL745410.1
OL745411.1
OL745412.1
OL745413.1
OL745414.1
OL745415.1
OL745416.1
OL745417.1
OL745418.1
OL745419.1
OL745420.1
OL745421.1
OL745422.1
OL745423.1
OL745424.1
OL745425.1
OL745426.1
OL745427.1
OL745428.1
OL745429.1
OL745430.1
OL745431.1
OL745432.1
OL745433.1
OL745434.1
OL745435.1
OL745436.1
OL745437.1
OL745438.1
OL745439.1
OL745440.1
OL745441.1
OL745442.1
OL745443.1
OL745444.1
OL745445.1
OL745446.1
OL745447.1
OL745448.1
OL745449.1
OL745450.1
OL745451.1
OL745452.1
OL745453.1
OL745454.1
OL745455.1
OL745456.1
OL745457.1
OL745458.1
OL745459.1
OL745460.1
OL745461.1
OL745462.1
OL745463.1
OL745464.1
OL745465.1
OL745466.1
OL745467.1
OL745468.1
OL745469.1
OL745470.1
OL745471.1
OL745472.1
OL745473.1
OL745474.1
OL745475.1
OL745476.1
OL745477.1
OL745478.1
OL745479.1
OL745480.1
OL745481.1
OL745482.1
OL745483.1
OL745484.1
OL745485.1
OL745486.1
OL745487.1
OL745488.1
OL745489.1
OL745490.1
OL745491.1
OL745492.1
OL745493.1
OL745494.1
OL745495.1
OL745496.1
OL745497.1
OL745498.1
OL745499.1
OL745500.1
OL745501.1
OL745502.1
OL745503.1
OL745504.1
OL745505.1
OL745506.1
OL745507.1
OL745508.1
OL745509.1
OL745510.1
OL745511.1
OL745512.1
OL745513.1
OL745514.1
OL745515.1
OL745516.1
OL745517.1
OL745518.1
OL745519.1
OL745520.1
OL745521.1
OL745522.1
OL745523.1
OL745524.1
OL745525.1
OL745526.1
OL745527.1
OL745528.1
OL745529.1
OL745530.1
OL745531.1
OL745532.1
OL745533.1
OL745534.1
OL745535.1
OL745536.1
OL745537.1
OL745538.1
OL745539.1
OL745540.1
OL745541.1
OL745542.1
OL745543.1
OL745544.1
OL745545.1
OL745546.1
OL745547.1
OL745548.1
OL745549.1
OL745550.1
OL745551.1
OL745552.1
OL745553.1
OL745554.1
OL745555.1
OL745556.1
OL745557.1
OL745558.1
OL745559.1
OL745560.1
OL745561.1
OL745562.1
OL745563.1
OL745564.1
OL745565.1
OL745566.1
OL745567.1
OL745568.1
OL745569.1
OL745570.1
OL745571.1
OL745572.1
OL745573.1
OL745574.1
OL745575.1
OL745576.1
OL745577.1
OL745578.1
OL745579.1
OL745580.1
OL745581.1
OL745582.1
OL745583.1
OL745584.1
OL745585.1
OL745586.1
OL745587.1
OL745588.1
OL745589.1
OL745590.1
OL745591.1
OL745592.1
OL745593.1
OL745594.1
OL745595.1
OL745596.1
OL745597.1
OL745598.1
OL745599.1
OL745600.1
OL745601.1
OL745602.1
OL745603.1
OL745604.1
OL745605.1
OL745606.1
OL745607.1
OL745608.1
OL745609.1
OL745610.1
OL745611.1
OL745612.1
OL745613.1
OL745614.1
OL745615.1
OL745616.1
OL745617.1
OL745618.1
OL745619.1
OL745620.1
OL745621.1
OL745622.1
OL745623.1
OL745624.1
OL745625.1
OL745626.1
OL745627.1
OL745628.1
OL745629.1
OL745630.1
OL745631.1
OL745632.1
OL745633.1
OL745634.1
OL745635.1
OL745636.1
OL745637.1
OL745638.1
OL745639.1
OL745640.1
OL745641.1
OL745642.1
OL745643.1
OL745644.1
OL745645.1
OL745646.1
OL745647.1
OL745648.1
OL745649.1
OL745650.1
OL745651.1
OL745652.1
OL745653.1
OL745654.1
OL745655.1
OL745656.1
OL745657.1
OL745658.1
OL745659.1
OL745660.1
OL745661.1
OL745662.1
OL745663.1
OL745664.1
OL745665.1
OL745666.1
OL745667.1
OL745668.1
OL745669.1
OL745670.1
OL745671.1
OL745672.1
OL745673.1
OL745674.1
OL745675.1
OL745676.1
OL745677.1
OL745678.1
OL745679.1
OL745680.1
OL745681.1
OL745682.1
OL745683.1
OL745684.1
OL745685.1
OL745686.1
OL745687.1
OL745688.1
OL745689.1
OL745690.1
OL745691.1
OL745692.1
OL745693.1
OL745694.1
OL745695.1
OL745696.1
OL745697.1
OL745698.1
OL745699.1
OL745700.1
OL745701.1
OL745702.1
OL745703.1
OL745704.1
OL745705.1
OL745706.1
OL745707.1
OL745708.1
OL745709.1
OL745710.1
OL745711.1
OL745712.1
OL745713.1
OL745714.1
OL745715.1
OL745716.1
OL745717.1
OL745718.1
OL745719.1
OL745720.1
OL745721.1
OL745722.1
OL745723.1
OL745724.1
OL745725.1
OL745726.1
OL745727.1
OL745728.1
OL745729.1
OL745730.1
OL745731.1
OL745732.1
OL745733.1
OL745734.1
OL745735.1
OL745736.1
OL745737.1
OL745738.1
OL745739.1
OL745740.1
OL745741.1
OL745742.1
OL745743.1
OL745744.1
OL745745.1
OL745746.1
OL745747.1
OL745748.1
OL745749.1
OL745750.1
OL745751.1
OL745752.1
OL745753.1
OL745754.1
OL745755.1
OL745756.1
OL745757.1
OL745758.1
OL745759.1
OL745760.1
OL745761.1
OL745762.1
OL745763.1
OL745764.1
OL745765.1
OL745766.1
OL745767.1
OL745768.1
OL745769.1
OL745770.1
OL745771.1
OL745772.1
OL745773.1
OL745774.1
OL745775.1
OL745776.1
OL745777.1
OL745778.1
OL745779.1
OL745780.1
OL745781.1
OL745782.1
OL745783.1
OL745784.1
OL745785.1
OL745786.1
OL745787.1
OL745788.1
OL745789.1
OL745790.1
OL745791.1
OL745792.1
OL745793.1
OL745794.1
OL745795.1
OL745796.1
OL745797.1
OL745798.1
OL745799.1
OL745800.1
OL745801.1
OL745802.1
OL745803.1
OL745804.1
OL745805.1
OL745806.1
OL745807.1
OL745808.1
OL745809.1
OL745810.1
OL745811.1
OL745812.1
OL745813.1
OL745814.1
OL745815.1
OL745816.1
OL745817.1
OL745818.1
OL745819.1
OL745820.1
OL745821.1
OL745822.1
OL745823.1
OL745824.1
OL745825.1
OL745826.1
OL745827.1
OL745828.1
OL745829.1
OL745830.1
OL745831.1
OL745832.1
OL745833.1
OL745834.1
OL745835.1
OL745836.1
OL745837.1
OL745838.1
OL745839.1
OL745840.1
OL745841.1
OL745842.1
OL745843.1
OL745844.1
OL745845.1
OL745846.1
OL745847.1
OL745848.1
OL745849.1
OL745850.1
OL745851.1
OL745852.1
OL745853.1
OL745854.1
OL745855.1
OL745856.1
OL745857.1
OL745858.1
OL745859.1
OL745860.1
OL745861.1
OL745862.1
OL745863.1
OL745864.1
OL745865.1
OL745866.1
OL745867.1
OL745868.1
OL745869.1
OL745870.1
OL745871.1
OL745872.1
OL745873.1
OL745874.1
OL745875.1
OL745876.1
OL745877.1
OL745878.1
OL745879.1
OL745880.1
OL745881.1
OL745882.1
OL745883.1
OL745884.1
OL745885.1
OL745886.1
OL745887.1
OL745888.1
OL745889.1
OL745890.1
OL745891.1
OL745892.1
OL745893.1
OL745894.1
OL745895.1
OL745896.1
OL745897.1
OL745898.1
OL745899.1
OL745900.1
OL745901.1
OL745902.1
OL745903.1
OL745904.1
OL745905.1
OL745906.1
OL745907.1
OL745908.1
OL745909.1
OL745910.1
OL745911.1
OL745912.1
OL745913.1
OL745914.1
OL745915.1
OL745916.1
OL745917.1
OL745918.1
OL745919.1
OL745920.1
OL745921.1
OL745922.1
OL745923.1
OL745924.1
OL745925.1
OL745926.1
OL745927.1
OL745928.1
OL745929.1
OL745930.1
OL745931.1
OL745932.1
OL745933.1
OL745934.1
OL745935.1
OL745936.1
OL745937.1
OL745938.1
OL745939.1
OL745940.1
OL745941.1
OL745942.1
OL745943.1
OL745944.1
OL745945.1
OL745946.1
OL745947.1
OL745948.1
OL745949.1
OL745950.1
OL745951.1
OL745952.1
OL745953.1
OL745954.1
OL745955.1
OL745956.1
OL745957.1
OL745958.1
OL745959.1
OL745960.1
OL745961.1
OL745962.1
OL745963.1
OL745964.1
OL745965.1
OL745966.1
OL745967.1
OL745968.1
OL745969.1
OL745970.1
OL745971.1
OL745972.1
OL745973.1
OL745974.1
OL745975.1
OL745976.1
OL745977.1
OL745978.1
OL745979.1
OL745980.1
OL745981.1
OL745982.1
OL745983.1
OL745984.1
OL745985.1
OL745986.1
OL745987.1
OL745988.1
OL745989.1
OL745990.1
OL745991.1
OL745992.1
OL745993.1
OL745994.1
OL745995.1
OL745996.1
OL745997.1
OL745998.1
OL745999.1
OL746000.1
OL746001.1
OL746002.1
OL746003.1
OL746004.1
OL746005.1
OL746006.1
OL746007.1
OL746008.1
OL746009.1
OL746010.1
OL746011.1
OL746012.1
OL746013.1
OL746014.1
OL746015.1
OL746016.1
OL746017.1
OL746018.1
OL746019.1
OL746020.1
OL746021.1
OL746022.1
OL746023.1
OL746024.1
OL746025.1
OL746026.1
OL746027.1
OL746028.1
OL746029.1
OL746030.1
OL746031.1
OL746032.1
OL746033.1
OL746034.1
OL746035.1
OL746036.1
OL746037.1
OL746038.1
OL746039.1
OL746040.1
OL746041.1
OL746042.1
OL746043.1
OL746044.1
OL746045.1
OL746046.1
OL746047.1
OL746048.1
OL746049.1
OL746050.1
OL746051.1
OL746052.1
OL746053.1
OL746054.1
OL746055.1
OL746056.1
OL746057.1
OL746058.1
OL746059.1
OL746060.1
OL746061.1
OL746062.1
OL746063.1
OL746064.1
OL746065.1
OL746066.1
OL746067.1
OL746068.1
OL746069.1
OL746070.1
OL746071.1
OL746072.1
OL746073.1
OL746074.1
OL746075.1
OL746076.1
OL746077.1
OL746078.1
OL746079.1
OL746080.1
OL746081.1
OL746082.1
OL746083.1
OL746084.1
OL746085.1
OL746086.1
OL746087.1
OL746088.1
OL746089.1
OL746090.1
OL746091.1
OL746092.1
OL746093.1
OL746094.1
OL746095.1
OL746096.1
OL746097.1
OL746098.1
OL746099.1
OL746100.1
OL746101.1
OL746102.1
OL746103.1
OL746104.1
OL746105.1
OL746106.1
OL746107.1
OL746108.1
OL746109.1
OL746110.1
OL746111.1
OL746112.1
OL746113.1
OL746114.1
OL746115.1
OL746116.1
OL746117.1
OL746118.1
OL746119.1
OL746120.1
OL746121.1
OL746122.1
OL746123.1
OL746124.1
OL746125.1
OL746126.1
OL746127.1
OL746128.1
OL746129.1
OL746130.1
OL746131.1
OL746132.1
OL746133.1
OL746134.1
OL746135.1
OL746136.1
OL746137.1
OL746138.1
OL746139.1
OL746140.1
OL746141.1
OL746142.1
OL746143.1
OL746144.1
OL746145.1
OL746146.1
OL746147.1
OL746148.1
OL746149.1
OL746150.1
OL746151.1
OL746152.1
OL746153.1
OL746154.1
OL746155.1
OL746156.1
OL746157.1
OL746158.1
OL746159.1
OL746160.1
OL746161.1
OL746162.1
OL746163.1
OL746164.1
OL746165.1
OL746166.1
OL746167.1
OL746168.1
OL746169.1
OL746170.1
OL746171.1
OL746172.1
OL746173.1
OL746174.1
OL746175.1
OL746176.1
OL746177.1
OL746178.1
OL746179.1
OL746180.1
OL746181.1
OL746182.1
OL746183.1
OL746184.1
OL746185.1
OL746186.1
OL746187.1
OL746188.1
OL746189.1
OL746190.1
OL746191.1
OL746192.1
OL746193.1
OL746194.1
OL746195.1
OL746196.1
OL746197.1
OL746198.1
OL746199.1
OL746200.1
OL746201.1
OL746202.1
OL746203.1
OL746204.1
OL746205.1
OL746206.1
OL746207.1
OL746208.1
OL746209.1
OL746210.1
OL746211.1
OL746212.1
OL746213.1
OL746214.1
OL746215.1
OL746216.1
OL746217.1
OL746218.1
OL746219.1
OL746220.1
OL746221.1
OL746222.1
OL746223.1
OL746224.1
OL746225.1
OL746226.1
OL746227.1
OL746228.1
OL746229.1
OL746230.1
OL746231.1
OL746232.1
OL746233.1
OL746234.1
OL746235.1
OL746236.1
OL746237.1
OL746238.1
OL746239.1
OL746240.1
OL746241.1
OL746242.1
OL746243.1
OL746244.1
OL746245.1
OL746246.1
OL746247.1
OL746248.1
OL746249.1
OL746250.1
OL746251.1
OL746252.1
OL746253.1
OL746254.1
OL746255.1
OL746256.1
OL746257.1
OL746258.1
OL746259.1
OL746260.1
OL746261.1
OL746262.1
OL746263.1
OL746264.1
OL746265.1
OL746266.1
OL746267.1
OL746268.1
OL746269.1
OL746270.1
OL746271.1
OL746272.1
OL746273.1
OL746274.1
OL746275.1
OL746276.1
OL746277.1
OL746278.1
OL746279.1
OL746280.1
OL746281.1
OL746282.1
OL746283.1
OL746284.1
OL746285.1
OL746286.1
OL746287.1
OL746288.1
OL746289.1
OL746290.1
OL746291.1
OL746292.1
OL746293.1
OL746294.1
OL746295.1
OL746296.1
OL746297.1
OL746298.1
OL746299.1
OL746300.1
OL746301.1
OL746302.1
OL746303.1
OL746304.1
OL746305.1
OL746306.1
OL746307.1
OL746308.1
OL746309.1
OL746310.1
OL746311.1
OL746312.1
OL746313.1
OL746314.1
OL746315.1
OL746316.1
OL746317.1
OL746318.1
OL746319.1
OL746320.1
OL746321.1
OL746322.1
OL746323.1
OL746324.1
OL746325.1
OL746326.1
OL746327.1
OL746328.1
OL746329.1
OL746330.1
OL746331.1
OL746332.1
OL746333.1
OL746334.1
OL746335.1
OL746336.1
OL746337.1
OL746338.1
OL746339.1
OL746340.1
OL746341.1
OL746342.1
OL746343.1
OL746344.1
OL746345.1
OL746346.1
OL746347.1
OL746348.1
OL746349.1
OL746350.1
OL746351.1
OL746352.1
OL746353.1
OL746354.1
OL746355.1
OL746356.1
OL746357.1
OL746358.1
OL746359.1
OL746360.1
OL746361.1
OL746362.1
OL746363.1
OL746364.1
OL746365.1
OL746366.1
OL746367.1
OL746368.1
OL746369.1
OL746370.1
OL746371.1
OL746372.1
OL746373.1
OL746374.1
OL746375.1
OL746376.1
OL746377.1
OL746378.1
OL746379.1
OL746380.1
OL746381.1
OL746382.1
OL746383.1
OL746384.1
OL746385.1
OL746386.1
OL746387.1
OL746388.1
OL746389.1
OL746390.1
OL746391.1
OL746392.1
OL746393.1
OL746394.1
OL746395.1
OL746396.1
OL746397.1
OL746398.1
OL746399.1
OL746400.1
OL746401.1
OL746402.1
OL746403.1
OL746404.1
OL746405.1
OL746406.1
OL746407.1
OL746408.1
OL746409.1
OL746410.1
OL746411.1
OL746412.1
OL746413.1
OL746414.1
OL746415.1
OL746416.1
OL746417.1
OL746418.1
OL746419.1
OL746420.1
OL746421.1
OL746422.1
OL746423.1
OL746424.1
OL746425.1
OL746426.1
OL746427.1
OL746428.1
OL746429.1
OL746430.1
OL746431.1
OL746432.1
OL746433.1
OL746434.1
OL746435.1
OL746436.1
OL746437.1
OL746438.1
OL746439.1
OL746440.1
OL746441.1
OL746442.1
OL746443.1
OL746444.1
OL746445.1
OL746446.1
OL746447.1
OL746448.1
OL746449.1
OL746450.1
OL746451.1
OL746452.1
OL746453.1
OL746454.1
OL746455.1
OL746456.1
OL746457.1
OL746458.1
OL746459.1
OL746460.1
OL746461.1
OL746462.1
OL746463.1
OL746464.1
OL746465.1
OL746466.1
OL746467.1
OL746468.1
OL746469.1
OL746470.1
OL746471.1
OL746472.1
OL746473.1
OL746474.1
OL746475.1
OL746476.1
OL746477.1
OL746478.1
OL746479.1
OL746480.1
OL746481.1
OL746482.1
OL746483.1
OL746484.1
OL746485.1
OL746486.1
OL746487.1
OL746488.1
OL746489.1
OL746490.1
OL746491.1
OL746492.1
OL746493.1
OL746494.1
OL746495.1
OL746496.1
OL746497.1
OL746498.1
OL746499.1
OL746500.1
OL746501.1
OL746502.1
OL746503.1
OL746504.1
OL746505.1
OL746506.1
OL746507.1
OL746508.1
OL746509.1
OL746510.1
OL746511.1
OL746512.1
OL746513.1
OL746514.1
OL746515.1
OL746516.1
OL746517.1
OL746518.1
OL746519.1
OL746520.1
OL746521.1
OL746522.1
OL746523.1
OL746524.1
OL746525.1
OL746526.1
OL746527.1
OL746528.1
OL746529.1
OL746530.1
OL746531.1
OL746532.1
OL746533.1
OL746534.1
OL746535.1
OL746536.1
OL746537.1
OL746538.1
OL746539.1
OL746540.1
OL746541.1
OL746542.1
OL746543.1
OL746544.1
OL746545.1
OL746546.1
OL746547.1
OL746548.1
OL746549.1
OL746550.1
OL746551.1
OL746552.1
OL746553.1
OL746554.1
OL746555.1
OL746556.1
OL746557.1
OL746558.1
OL746559.1
OL746560.1
OL746561.1
OL746562.1
OL746563.1
OL746564.1
OL746565.1
OL746566.1
OL746567.1
OL746568.1
OL746569.1
OL746570.1
OL746571.1
OL746572.1
OL746573.1
OL746574.1
OL746575.1
OL746576.1
OL746577.1
OL746578.1
OL746579.1
OL746580.1
OL746581.1
OL746582.1
OL746583.1
OL746584.1
OL746585.1
OL746586.1
OL746587.1
OL746588.1
OL746589.1
OL746590.1
OL746591.1
OL746592.1
OL746593.1
OL746594.1
OL746595.1
OL746596.1
OL746597.1
OL746598.1
OL746599.1
OL746600.1
OL746601.1
OL746602.1
OL746603.1
OL746604.1
OL746605.1
OL746606.1
OL746607.1
OL746608.1
OL746609.1
OL746610.1
OL746611.1
OL746612.1
OL746613.1
OL746614.1
OL746615.1
OL746616.1
OL746617.1
OL746618.1
OL746619.1
OL746620.1
OL746621.1
OL746622.1
OL746623.1
OL746624.1
OL746625.1
OL746626.1
OL746627.1
OL746628.1
OL746629.1
OL746630.1
OL746631.1
OL746632.1
OL746633.1
OL746634.1
OL746635.1
OL746636.1
OL746637.1
OL746638.1
OL746639.1
OL746640.1
OL746641.1
OL746642.1
OL746643.1
OL746644.1
OL746645.1
OL746646.1
OL746647.1
OL746648.1
OL746649.1
OL746650.1
OL746651.1
OL746652.1
OL746653.1
OL746654.1
OL746655.1
OL746656.1
OL746657.1
OL746658.1
OL746659.1
OL746660.1
OL746661.1
OL746662.1
OL746663.1
OL746664.1
OL746665.1
OL746666.1
OL746667.1
OL746668.1
OL746669.1
OL746670.1
OL746671.1
OL746672.1
OL746673.1
OL746674.1
OL746675.1
OL746676.1
OL746677.1
OL746678.1
OL746679.1
OL746680.1
OL746681.1
OL746682.1
OL746683.1
OL746684.1
OL746685.1
OL746686.1
OL746687.1
OL746688.1
OL746689.1
OL746690.1
OL746691.1
OL746692.1
OL746693.1
OL746694.1
OL746695.1
OL746696.1
OL746697.1
OL746698.1
OL746699.1
OL746700.1
OL746701.1
OL746702.1
OL746703.1
OL746704.1
OL746705.1
OL746706.1
OL746707.1
OL746708.1
OL746709.1
OL746710.1
OL746711.1
OL746712.1
OL746713.1
OL746714.1
OL746715.1
OL746716.1
OL746717.1
OL746718.1
OL746719.1
OL746720.1
OL746721.1
OL746722.1
OL746723.1
OL746724.1
OL746725.1
OL746726.1
OL746727.1
OL746728.1
OL746729.1
OL746730.1
OL746731.1
OL746732.1
OL746733.1
OL746734.1
OL746735.1
OL746736.1
OL746737.1
OL746738.1
OL746739.1
OL746740.1
OL746741.1
OL746742.1
OL746743.1
OL746744.1
OL746745.1
OL746746.1
OL746747.1
OL746748.1
OL746749.1
OL746750.1
OL746751.1
OL746752.1
OL746753.1
OL746754.1
OL746755.1
OL746756.1
OL746757.1
OL746758.1
OL746759.1
OL746760.1
OL746761.1
OL746762.1
OL746763.1
OL746764.1
OL746765.1
OL746766.1
OL746767.1
OL746768.1
OL746769.1
OL746770.1
OL746771.1
OL746772.1
OL746773.1
OL746774.1
OL746775.1
OL746776.1
OL746777.1
OL746778.1
OL746779.1
OL746780.1
OL746781.1
OL746782.1
OL746783.1
OL746784.1
OL746785.1
OL746786.1
OL746787.1
OL746788.1
OL746789.1
OL746790.1
OL746791.1
OL746792.1
OL746793.1
OL746794.1
OL746795.1
OL746796.1
OL746797.1
OL746798.1
OL746799.1
OL746800.1
OL746801.1
OL746802.1
OL746803.1
OL746804.1
OL746805.1
OL746806.1
OL746807.1
OL746808.1
OL746809.1
OL746810.1
OL746811.1
OL746812.1
OL746813.1
OL746814.1
OL746815.1
OL746816.1
OL746817.1
OL746818.1
OL746819.1
OL746820.1
OL746821.1
OL746822.1
OL746823.1
OL746824.1
OL746825.1
OL746826.1
OL746827.1
OL746828.1
OL746829.1
OL746830.1
OL746831.1
OL746832.1
OL746833.1
OL746834.1
OL746835.1
OL746836.1
OL746837.1
OL746838.1
OL746839.1
OL746840.1
OL746841.1
OL746842.1
OL746843.1
OL746844.1
OL746845.1
OL746846.1
OL746847.1
OL746848.1
OL746849.1
OL746850.1
OL746851.1
OL746852.1
OL746853.1
OL746854.1
OL746855.1
OL746856.1
OL746857.1
OL746858.1
OL746859.1
OL746860.1
OL746861.1
OL746862.1
OL746863.1
OL746864.1
OL746865.1
OL746866.1
OL746867.1
OL746868.1
OL746869.1
OL746870.1
OL746871.1
OL746872.1
OL746873.1
OL746874.1
OL746875.1
OL746876.1
OL746877.1
OL746878.1
OL746879.1
OL746880.1
OL746881.1
OL746882.1
OL746883.1
OL746884.1
OL746885.1
OL746886.1
OL746887.1
OL746888.1
OL746889.1
OL746890.1
OL746891.1
OL746892.1
OL746893.1
OL746894.1
OL746895.1
OL746896.1
OL746897.1
OL746898.1
OL746899.1
OL746900.1
OL746901.1
OL746902.1
OL746903.1
OL746904.1
OL746905.1
OL746906.1
OL746907.1
OL746908.1
OL746909.1
OL746910.1
OL746911.1
OL746912.1
OL746913.1
OL746914.1
OL746915.1
OL746916.1
OL746917.1
OL746918.1
OL746919.1
OL746920.1
OL746921.1
OL746922.1
OL746923.1
OL746924.1
OL746925.1
OL746926.1
OL746927.1
OL746928.1
OL746929.1
OL746930.1
OL746931.1
OL746932.1
OL746933.1
OL746934.1
OL746935.1
OL746936.1
OL746937.1
OL746938.1
OL746939.1
OL746940.1
OL746941.1
OL746942.1
OL746943.1
OL746944.1
OL746945.1
OL746946.1
OL746947.1
OL746948.1
OL746949.1
OL746950.1
OL746951.1
OL746952.1
OL746953.1
OL746954.1
OL746955.1
OL746956.1
OL746957.1
OL746958.1
OL746959.1
OL746960.1
OL746961.1
OL746962.1
OL746963.1
OL746964.1
OL746965.1
OL746966.1
OL746967.1
OL746968.1
OL746969.1
OL746970.1
OL746971.1
OL746972.1
OL746973.1
OL746974.1
OL746975.1
OL746976.1
OL746977.1
OL746978.1
OL746979.1
OL746980.1
OL746981.1
OL746982.1
OL746983.1
OL746984.1
OL746985.1
OL746986.1
OL746987.1
OL746988.1
OL746989.1
OL746990.1
OL746991.1
OL746992.1
OL746993.1
OL746994.1
OL746995.1
OL746996.1
OL746997.1
OL746998.1
OL746999.1
OL747000.1
OL747001.1
OL747002.1
OL747003.1
OL747004.1
OL747005.1
OL747006.1
OL747007.1
OL747008.1
OL747009.1
OL747010.1
OL747011.1
OL747012.1
OL747013.1
OL747014.1
OL747015.1
OL747016.1
OL747017.1
OL747018.1
OL747019.1
OL747020.1
OL747021.1
OL747022.1
OL747023.1
OL747024.1
OL747025.1
OL747026.1
OL747027.1
OL747028.1
OL747029.1
OL747030.1
OL747031.1
OL747032.1
OL747033.1
OL747034.1
OL747035.1
OL747036.1
OL747037.1
OL747038.1
OL747039.1
OL747040.1
OL747041.1
OL747042.1
OL747043.1
OL747044.1
OL747045.1
OL747046.1
OL747047.1
OL747048.1
OL747049.1
OL747050.1
OL747051.1
OL747052.1
OL747053.1
OL747054.1
OL747055.1
OL747056.1
OL747057.1
OL747058.1
OL747059.1
OL747060.1
OL747061.1
OL747062.1
OL747063.1
OL747064.1
OL747065.1
OL747066.1
OL747067.1
OL747068.1
OL747069.1
OL747070.1
OL747071.1
OL747072.1
OL747073.1
OL747074.1
OL747075.1
OL747076.1
OL747077.1
OL747078.1
OL747079.1
OL747080.1
OL747081.1
OL747082.1
OL747083.1
OL747084.1
OL747085.1
OL747086.1
OL747087.1
OL747088.1
OL747089.1
OL747090.1
OL747091.1
OL747092.1
OL747093.1
OL747094.1
OL747095.1
OL747096.1
OL747097.1
OL747098.1
OL747099.1
OL747100.1
OL747101.1
OL747102.1
OL747103.1
OL747104.1
OL747105.1
OL747106.1
OL747107.1
OL747108.1
OL747109.1
OL747110.1
OL747111.1
OL747112.1
OL747113.1
OL747114.1
OL747115.1
OL747116.1
OL747117.1
OL747118.1
OL747119.1
OL747120.1
OL747121.1
OL747122.1
OL747123.1
OL747124.1
OL747125.1
OL747126.1
OL747127.1
OL747128.1
OL747129.1
OL747130.1
OL747131.1
OL747132.1
OL747133.1
OL747134.1
OL747135.1
OL747136.1
OL747137.1
OL747138.1
OL747139.1
OL747140.1
OL747141.1
OL747142.1
OL747143.1
OL747144.1
OL747145.1
OL747146.1
OL747147.1
OL747148.1
OL747149.1
OL747150.1
OL747151.1
OL747152.1
OL747153.1
OL747154.1
OL747155.1
OL747156.1
OL747157.1
OL747158.1
OL747159.1
OL747160.1
OL747161.1
OL747162.1
OL747163.1
OL747164.1
OL747165.1
OL747166.1
OL747167.1
OL747168.1
OL747169.1
OL747170.1
OL747171.1
OL747172.1
OL747173.1
OL747174.1
OL747175.1
OL747176.1
OL747177.1
OL747178.1
OL747179.1
OL747180.1
OL747181.1
OL747182.1
OL747183.1
OL747184.1
OL747185.1
OL747186.1
OL747187.1
OL747188.1
OL747189.1
OL747190.1
OL747191.1
OL747192.1
OL747193.1
OL747194.1
OL747195.1
OL747196.1
OL747197.1
OL747198.1
OL747199.1
OL747200.1
OL747201.1
OL747202.1
OL747203.1
OL747204.1
OL747205.1
OL747206.1
OL747207.1
OL747208.1
OL747209.1
OL747210.1
OL747211.1
OL747212.1
OL747213.1
OL747214.1
OL747215.1
OL747216.1
OL747217.1
OL747218.1
OL747219.1
OL747220.1
OL747221.1
OL747222.1
OL747223.1
OL747224.1
OL747225.1
OL747226.1
OL747227.1
OL747228.1
OL747229.1
OL747230.1
OL747231.1
OL747232.1
OL747233.1
OL747234.1
OL747235.1
OL747236.1
OL747237.1
OL747238.1
OL747239.1
OL747240.1
OL747241.1
OL747242.1
OL747243.1
OL747244.1
OL747245.1
OL747246.1
OL747247.1
OL747248.1
OL747249.1
OL747250.1
OL747251.1
OL747252.1
OL747253.1
OL747254.1
OL747255.1
OL747256.1
OL747257.1
OL747258.1
OL747259.1
OL747260.1
OL747261.1
OL747262.1
OL747263.1
OL747264.1
OL747265.1
OL747266.1
OL747267.1
OL747268.1
OL747269.1
OL747270.1
OL747271.1
OL747272.1
OL747273.1
OL747274.1
OL747275.1
OL747276.1
OL747277.1
OL747278.1
OL747279.1
OL747280.1
OL747281.1
OL747282.1
OL747283.1
OL747284.1
OL747285.1
OL747286.1
OL747287.1
OL747288.1
OL747289.1
OL747290.1
OL747291.1
OL747292.1
OL747293.1
OL747294.1
OL747295.1
OL747296.1
OL747297.1
OL747298.1
OL747299.1
OL747300.1
OL747301.1
OL747302.1
OL747303.1
OL747304.1
OL747305.1
OL747306.1
OL747307.1
OL747308.1
OL747309.1
OL747310.1
OL747311.1
OL747312.1
OL747313.1
OL747314.1
OL747315.1
OL747316.1
OL747317.1
OL747318.1
OL747319.1
OL747320.1
OL747321.1
OL747322.1
OL747323.1
OL747324.1
OL747325.1
OL747326.1
OL747327.1
OL747328.1
OL747329.1
OL747330.1
OL747331.1
OL747332.1
OL747333.1
OL747334.1
OL747335.1
OL747336.1
OL747337.1
OL747338.1
OL747339.1
OL747340.1
OL747341.1
OL747342.1
OL747343.1
OL747344.1
OL747345.1
OL747346.1
OL747347.1
OL747348.1
OL747349.1
OL747350.1
OL747351.1
OL747352.1
OL747353.1
OL747354.1
OL747355.1
OL747356.1
OL747357.1
OL747358.1
OL747359.1
OL747360.1
OL747361.1
OL747362.1
OL747363.1
OL747364.1
OL747365.1
OL747366.1
OL747367.1
OL747368.1
OL747369.1
OL747370.1
OL747371.1
OL747372.1
OL747373.1
OL747374.1
OL747375.1
OL747376.1
OL747377.1
OL747378.1
OL747379.1
OL747380.1
OL747381.1
OL747382.1
OL747383.1
OL747384.1
OL747385.1
OL747386.1
OL747387.1
OL747388.1
OL747389.1
OL747390.1
OL747391.1
OL747392.1
OL747393.1
OL747394.1
OL747395.1
OL747396.1
OL747397.1
OL747398.1
OL747399.1
OL747400.1
OL747401.1
OL747402.1
OL747403.1
OL747404.1
OL747405.1
OL747406.1
OL747407.1
OL747408.1
OL747409.1
OL747410.1
OL747411.1
OL747412.1
OL747413.1
OL747414.1
OL747415.1
OL747416.1
OL747417.1
OL747418.1
OL747419.1
OL747420.1
OL747421.1
OL747422.1
OL747423.1
OL747424.1
OL747425.1
OL747426.1
OL747427.1
OL747428.1
OL747429.1
OL747430.1
OL747431.1
OL747432.1
OL747433.1
OL747434.1
OL747435.1
OL747436.1
OL747437.1
OL747438.1
OL747439.1
OL747440.1
OL747441.1
OL747442.1
OL747452.1
OL747453.1
OL747454.1
OL747455.1
OL747456.1
OL747457.1
OL747458.1
OL747459.1
OL747460.1
OL747461.1
OL747462.1
OL747463.1
OL747464.1
OL747465.1
OL747466.1
OL747467.1
OL747468.1
OL747469.1
OL747470.1
OL747471.1
OL747472.1
OL747473.1
OL747474.1
OL747475.1
OL747476.1
OL747477.1
OL747478.1
OL747479.1
OL747480.1
OL747481.1
OL747482.1
OL747483.1
OL747484.1
OL747485.1
OL747486.1
OL747487.1
OL747488.1
OL747489.1
OL747490.1
OL747491.1
OL747492.1
OL747493.1
OL747494.1
OL747495.1
OL747496.1
OL747497.1
OL747498.1
OL747499.1
OL747500.1
OL747501.1
OL747502.1
OL747503.1
OL747504.1
OL747505.1
OL747506.1
OL747507.1
OL747508.1
OL747509.1
OL747510.1
OL747511.1
OL747512.1
OL747513.1
OL747514.1
OL747515.1
OL747516.1
OL747517.1
OL747518.1
OL747519.1
OL747520.1
OL747521.1
OL747522.1
OL747523.1
OL747524.1
OL747525.1
OL747526.1
OL747527.1
OL747528.1
OL747529.1
OL747530.1
OL747531.1
OL747532.1
OL747533.1
OL747534.1
OL747535.1
OL747536.1
OL747537.1
OL747538.1
OL747539.1
OL747540.1
OL747541.1
OL747542.1
OL747543.1
OL747544.1
OL747545.1
OL747546.1
OL747547.1
OL747548.1
OL747549.1
OL747550.1
OL747551.1
OL747552.1
OL747553.1
OL747554.1
OL747555.1
OL747556.1
OL747557.1
OL747558.1
OL747559.1
OL747560.1
OL747561.1
OL747562.1
OL747563.1
OL747564.1
OL747565.1
OL747566.1
OL747567.1
OL747568.1
OL747569.1
OL747570.1
OL747571.1
OL747572.1
OL747573.1
OL747574.1
OL747575.1
OL747576.1
OL747577.1
OL747578.1
OL747579.1
OL747580.1
OL747581.1
OL747582.1
OL747583.1
OL747584.1
OL747585.1
OL747586.1
OL747587.1
OL747588.1
OL747589.1
OL747590.1
OL747591.1
OL747592.1
OL747593.1
OL747594.1
OL747595.1
OL747596.1
OL747597.1
OL747598.1
OL747599.1
OL747600.1
OL747601.1
OL747602.1
OL747603.1
OL747604.1
OL747605.1
OL747606.1
OL747607.1
OL747608.1
OL747609.1
OL747610.1
OL747611.1
OL747612.1
OL747613.1
OL747614.1
OL747615.1
OL747616.1
OL747617.1
OL747618.1
OL747619.1
OL747620.1
OL747621.1
OL747622.1
OL747623.1
OL747624.1
OL747625.1
OL747626.1
OL747627.1
OL747628.1
OL747629.1
OL747630.1
OL747631.1
OL747632.1
OL747633.1
OL747634.1
OL747635.1
OL747636.1
OL747637.1
OL747638.1
OL747639.1
OL747640.1
OL747641.1
OL747642.1
OL747643.1
OL747644.1
OL747645.1
OL747646.1
OL747647.1
OL747648.1
OL747649.1
OL747650.1
OL747651.1
OL747652.1
OL747653.1
OL747654.1
OL747655.1
OL747656.1
OL747657.1
OL747658.1
OL747659.1
OL747660.1
OL747661.1
OL747662.1
OL747663.1
OL747664.1
OL747665.1
OL747666.1
OL747667.1
OL747668.1
OL747669.1
OL747670.1
OL747671.1
OL747672.1
OL747673.1
OL747674.1
OL747675.1
OL747676.1
OL747677.1
OL747678.1
OL747679.1
OL747680.1
OL747681.1
OL747682.1
OL747683.1
OL747684.1
OL747685.1
OL747686.1
OL747687.1
OL747688.1
OL747689.1
OL747690.1
OL747691.1
OL747692.1
OL747693.1
OL747694.1
OL747695.1
OL747696.1
OL747697.1
OL747698.1
OL747699.1
OL747700.1
OL747701.1
OL747702.1
OL747703.1
OL747704.1
OL747705.1
OL747706.1
OL747707.1
OL747708.1
OL747709.1
OL747710.1
OL747711.1
OL747712.1
OL747713.1
OL747714.1
OL747715.1
OL747716.1
OL747717.1
OL747718.1
OL747719.1
OL747720.1
OL747721.1
OL747722.1
OL747723.1
OL747724.1
OL747725.1
OL747726.1
OL747727.1
OL747728.1
OL747729.1
OL747730.1
OL747731.1
OL747732.1
OL747733.1
OL747734.1
OL747735.1
OL747736.1
OL747737.1
OL747738.1
OL747739.1
OL747740.1
OL747741.1
OL747742.1
OL747743.1
OL747744.1
OL747745.1
OL747746.1
OL747747.1
OL747748.1
OL747749.1
OL747750.1
OL747751.1
OL747752.1
OL747753.1
OL747754.1
OL747755.1
OL747756.1
OL747757.1
OL747758.1
OL747759.1
OL747760.1
OL747761.1
OL747762.1
OL747763.1
OL747764.1
OL747765.1
OL747766.1
OL747767.1
OL747768.1
OL747769.1
OL747770.1
OL747771.1
OL747772.1
OL747773.1
OL747774.1
OL747775.1
OL747776.1
OL747777.1
OL747778.1
OL747779.1
OL747780.1
OL747781.1
OL747782.1
OL747783.1
OL747784.1
OL747785.1
OL747786.1
OL747787.1
OL747788.1
OL747789.1
OL747790.1
OL747791.1
OL747792.1
OL747793.1
OL747794.1
OL747795.1
OL747796.1
OL747797.1
OL747798.1
OL747799.1
OL747800.1
OL747801.1
OL747802.1
OL747803.1
OL747804.1
OL747805.1
OL747806.1
OL747807.1
OL747808.1
OL747809.1
OL747810.1
OL747811.1
OL747812.1
OL747813.1
OL747814.1
OL747815.1
OL747816.1
OL747817.1
OL747818.1
OL747819.1
OL747820.1
OL747821.1
OL747822.1
OL747823.1
OL747824.1
OL747825.1
OL747826.1
OL747827.1
OL747828.1
OL747829.1
OL747830.1
OL747831.1
OL747832.1
OL747833.1
OL747834.1
OL747835.1
OL747836.1
OL747837.1
OL747838.1
OL747839.1
OL747840.1
OL747841.1
OL747842.1
OL747843.1
OL747844.1
OL747845.1
OL747846.1
OL747847.1
OL747848.1
OL747849.1
OL747850.1
OL747851.1
OL747852.1
OL747853.1
OL747854.1
OL747855.1
OL747856.1
OL747857.1
OL747858.1
OL747859.1
OL747860.1
OL747861.1
OL747862.1
OL747863.1
OL747864.1
OL747865.1
OL747866.1
OL747867.1
OL747868.1
OL747869.1
OL747870.1
OL747871.1
OL747872.1
OL747873.1
OL747874.1
OL747875.1
OL747876.1
OL747877.1
OL747878.1
OL747879.1
OL747880.1
OL747881.1
OL747882.1
OL747883.1
OL747884.1
OL747885.1
OL747886.1
OL747887.1
OL747888.1
OL747889.1
OL747890.1
OL747891.1
OL747892.1
OL747893.1
OL747894.1
OL747895.1
OL747896.1
OL747897.1
OL747898.1
OL747899.1
OL747900.1
OL747901.1
OL747902.1
OL747903.1
OL747904.1
OL747905.1
OL747906.1
OL747907.1
OL747908.1
OL747909.1
OL747910.1
OL747911.1
OL747912.1
OL747913.1
OL747914.1
OL747915.1
OL747916.1
OL747917.1
OL747918.1
OL747919.1
OL747920.1
OL747921.1
OL747922.1
OL747923.1
OL747924.1
OL747925.1
OL747926.1
OL747927.1
OL747928.1
OL747929.1
OL747930.1
OL747931.1
OL747932.1
OL747933.1
OL747934.1
OL747935.1
OL747936.1
OL747937.1
OL747938.1
OL747939.1
OL747940.1
OL747941.1
OL747942.1
OL747943.1
OL747944.1
OL747945.1
OL747946.1
OL747947.1
OL747948.1
OL747949.1
OL747950.1
OL747951.1
OL747952.1
OL747953.1
OL747954.1
OL747955.1
OL747956.1
OL747957.1
OL747958.1
OL747959.1
OL747960.1
OL747961.1
OL747962.1
OL747963.1
OL747964.1
OL747965.1
OL747966.1
OL747967.1
OL747968.1
OL747969.1
OL747970.1
OL747971.1
OL747972.1
OL747973.1
OL747974.1
OL747975.1
OL747976.1
OL747977.1
OL747978.1
OL747979.1
OL747980.1
OL747981.1
OL747982.1
OL747983.1
OL747984.1
OL747985.1
OL747986.1
OL747987.1
OL747988.1
OL747989.1
OL747990.1
OL747991.1
OL747992.1
OL747993.1
OL747994.1
OL747995.1
OL747996.1
OL747997.1
OL747998.1
OL747999.1
OL748000.1
OL748001.1
OL748002.1
OL748003.1
OL748004.1
OL748005.1
OL748006.1
OL748007.1
OL748008.1
OL748009.1
OL748010.1
OL748011.1
OL748012.1
OL748013.1
OL748014.1
OL748015.1
OL748016.1
OL748017.1
OL748018.1
OL748019.1
OL748020.1
OL748021.1
OL748022.1
OL748023.1
OL748024.1
OL748025.1
OL748026.1
OL748027.1
OL748028.1
OL748029.1
OL748030.1
OL748031.1
OL748032.1
OL748033.1
OL748034.1
OL748035.1
OL748036.1
OL748037.1
OL748038.1
OL748039.1
OL748040.1
OL748041.1
OL748042.1
OL748043.1
OL748044.1
OL748045.1
OL748046.1
OL748047.1
OL748048.1
OL748049.1
OL748050.1
OL748051.1
OL748052.1
OL748053.1
OL748054.1
OL748055.1
OL748056.1
OL748057.1
OL748058.1
OL748059.1
OL748060.1
OL748061.1
OL748062.1
OL748063.1
OL748064.1
OL748065.1
OL748066.1
OL748067.1
OL748068.1
OL748069.1
OL748070.1
OL748071.1
OL748072.1
OL748073.1
OL748074.1
OL748075.1
OL748076.1
OL748077.1
OL748078.1
OL748079.1
OL748080.1
OL748081.1
OL748082.1
OL748083.1
OL748084.1
OL748085.1
OL748086.1
OL748087.1
OL748088.1
OL748089.1
OL748090.1
OL748091.1
OL748092.1
OL748093.1
OL748094.1
OL748095.1
OL748096.1
OL748097.1
OL748098.1
OL748099.1
OL748100.1
OL748101.1
OL748102.1
OL748103.1
OL748104.1
OL748105.1
OL748106.1
OL748107.1
OL748108.1
OL748109.1
OL748110.1
OL748111.1
OL748112.1
OL748113.1
OL748114.1
OL748115.1
OL748116.1
OL748117.1
OL748118.1
OL748119.1
OL748120.1
OL748121.1
OL748122.1
OL748123.1
OL748124.1
OL748125.1
OL748126.1
OL748127.1
OL748128.1
OL748129.1
OL748130.1
OL748131.1
OL748132.1
OL748133.1
OL748134.1
OL748135.1
OL748136.1
OL748137.1
OL748138.1
OL748139.1
OL748140.1
OL748141.1
OL748142.1
OL748143.1
OL748144.1
OL748145.1
OL748146.1
OL748147.1
OL748148.1
OL748149.1
OL748150.1
OL748151.1
OL748152.1
OL748153.1
OL748154.1
OL748155.1
OL748156.1
OL748157.1
OL748158.1
OL748159.1
OL748160.1
OL748161.1
OL748162.1
OL748163.1
OL748164.1
OL748165.1
OL748166.1
OL748167.1
OL748168.1
OL748169.1
OL748170.1
OL748171.1
OL748172.1
OL748173.1
OL748174.1
OL748175.1
OL748176.1
OL748177.1
OL748178.1
OL748179.1
OL748180.1
OL748181.1
OL748182.1
OL748183.1
OL748184.1
OL748185.1
OL748186.1
OL748187.1
OL748188.1
OL748189.1
OL748190.1
OL748191.1
OL748192.1
OL748193.1
OL748194.1
OL748195.1
OL748196.1
OL748197.1
OL748198.1
OL748199.1
OL748200.1
OL748201.1
OL748202.1
OL748203.1
OL748204.1
OL748205.1
OL748206.1
OL748207.1
OL748208.1
OL748209.1
OL748210.1
OL748211.1
OL748212.1
OL748213.1
OL748214.1
OL748215.1
OL748216.1
OL748217.1
OL748218.1
OL748219.1
OL748220.1
OL748221.1
OL748222.1
OL748223.1
OL748224.1
OL748225.1
OL748226.1
OL748227.1
OL748228.1
OL748229.1
OL748230.1
OL748231.1
OL748232.1
OL748233.1
OL748234.1
OL748235.1
OL748236.1
OL748237.1
OL748238.1
OL748239.1
OL748240.1
OL748241.1
OL748242.1
OL748243.1
OL748244.1
OL748245.1
OL748246.1
OL748247.1
OL748248.1
OL748249.1
OL748250.1
OL748251.1
OL748252.1
OL748253.1
OL748254.1
OL748255.1
OL748256.1
OL748257.1
OL748258.1
OL748259.1
OL748260.1
OL748261.1
OL748262.1
OL748263.1
OL748264.1
OL748265.1
OL748266.1
OL748267.1
OL748268.1
OL748269.1
OL748270.1
OL748271.1
OL748272.1
OL748273.1
OL748274.1
OL748275.1
OL748276.1
OL748277.1
OL748278.1
OL748279.1
OL748280.1
OL748281.1
OL748282.1
OL748283.1
OL748284.1
OL748285.1
OL748286.1
OL748287.1
OL748288.1
OL748289.1
OL748290.1
OL748291.1
OL748292.1
OL748293.1
OL748294.1
OL748295.1
OL748296.1
OL748297.1
OL748298.1
OL748299.1
OL748300.1
OL748301.1
OL748302.1
OL748303.1
OL748304.1
OL748305.1
OL748306.1
OL748307.1
OL748308.1
OL748309.1
OL748310.1
OL748311.1
OL748312.1
OL748313.1
OL748314.1
OL748315.1
OL748316.1
OL748317.1
OL748318.1
OL748319.1
OL748320.1
OL748321.1
OL748322.1
OL748323.1
OL748324.1
OL748325.1
OL748326.1
OL748327.1
OL748328.1
OL748329.1
OL748330.1
OL748331.1
OL748332.1
OL748333.1
OL748334.1
OL748335.1
OL748336.1
OL748337.1
OL748338.1
OL748339.1
OL748340.1
OL748341.1
OL748342.1
OL748343.1
OL748344.1
OL748345.1
OL748346.1
OL748347.1
OL748348.1
OL748349.1
OL748350.1
OL748351.1
OL748352.1
OL748353.1
OL748354.1
OL748355.1
OL748356.1
OL748357.1
OL748358.1
OL748359.1
OL748360.1
OL748361.1
OL748362.1
OL748363.1
OL748364.1
OL748365.1
OL748366.1
OL748367.1
OL748368.1
OL748369.1
OL748370.1
OL748371.1
OL748372.1
OL748373.1
OL748374.1
OL748375.1
OL748376.1
OL748377.1
OL748378.1
OL748379.1
OL748380.1
OL748381.1
OL748382.1
OL748383.1
OL748384.1
OL748385.1
OL748386.1
OL748387.1
OL748388.1
OL748389.1
OL748390.1
OL748391.1
OL748392.1
OL748393.1
OL748394.1
OL748395.1
OL748396.1
OL748397.1
OL748398.1
OL748399.1
OL748400.1
OL748401.1
OL748402.1
OL748403.1
OL748404.1
OL748405.1
OL748406.1
OL748407.1
OL748408.1
OL748409.1
OL748410.1
OL748411.1
OL748412.1
OL748413.1
OL748414.1
OL748415.1
OL748416.1
OL748417.1
OL748418.1
OL748419.1
OL748420.1
OL748421.1
OL748422.1
OL748423.1
OL748424.1
OL748425.1
OL748426.1
OL748427.1
OL748428.1
OL748429.1
OL748430.1
OL748431.1
OL748432.1
OL748433.1
OL748434.1
OL748435.1
OL748436.1
OL748437.1
OL748438.1
OL748439.1
OL748440.1
OL748441.1
OL748442.1
OL748443.1
OL748444.1
OL748445.1
OL748446.1
OL748447.1
OL748448.1
OL748449.1
OL748450.1
OL748451.1
OL748452.1
OL748453.1
OL748454.1
OL748455.1
OL748456.1
OL748457.1
OL748458.1
OL748459.1
OL748460.1
OL748461.1
OL748462.1
OL748463.1
OL748464.1
OL748465.1
OL748466.1
OL748467.1
OL748468.1
OL748469.1
OL748470.1
OL748471.1
OL748472.1
OL748473.1
OL748474.1
OL748475.1
OL748476.1
OL748477.1
OL748478.1
OL748479.1
OL748480.1
OL748481.1
OL748482.1
OL748483.1
OL748484.1
OL748485.1
OL748486.1
OL748487.1
OL748488.1
OL748489.1
OL748490.1
OL748491.1
OL748492.1
OL748493.1
OL748494.1
OL748495.1
OL748496.1
OL748497.1
OL748498.1
OL748499.1
OL748500.1
OL748501.1
OL748502.1
OL748503.1
OL748504.1
OL748505.1
OL748506.1
OL748507.1
OL748508.1
OL748509.1
OL748510.1
OL748511.1
OL748512.1
OL748513.1
OL748514.1
OL748515.1
OL748516.1
OL748517.1
OL748518.1
OL748519.1
OL748520.1
OL748521.1
OL748522.1
OL748523.1
OL748524.1
OL748525.1
OL748526.1
OL748527.1
OL748528.1
OL748529.1
OL748530.1
OL748531.1
OL748532.1
OL748533.1
OL748534.1
OL748535.1
OL748536.1
OL748537.1
OL748538.1
OL748539.1
OL748540.1
OL748541.1
OL748542.1
OL748543.1
OL748544.1
OL748545.1
OL748546.1
OL748547.1
OL748548.1
OL748549.1
OL748550.1
OL748551.1
OL748552.1
OL748553.1
OL748554.1
OL748555.1
OL748556.1
OL748557.1
OL748558.1
OL748559.1
OL748560.1
OL748561.1
OL748562.1
OL748563.1
OL748564.1
OL748565.1
OL748566.1
OL748567.1
OL748568.1
OL748569.1
OL748570.1
OL748571.1
OL748572.1
OL748573.1
OL748574.1
OL748575.1
OL748576.1
OL748577.1
OL748578.1
OL748579.1
OL748580.1
OL748581.1
OL748582.1
OL748583.1
OL748584.1
OL748585.1
OL748586.1
OL748587.1
OL748588.1
OL748589.1
OL748590.1
OL748591.1
OL748592.1
OL748593.1
OL748594.1
OL748595.1
OL748596.1
OL748597.1
OL748598.1
OL748599.1
OL748600.1
OL748601.1
OL748602.1
OL748603.1
OL748604.1
OL748605.1
OL748606.1
OL748607.1
OL748608.1
OL748609.1
OL748610.1
OL748611.1
OL748612.1
OL748613.1
OL748614.1
OL748615.1
OL748616.1
OL748617.1
OL748618.1
OL748619.1
OL748620.1
OL748621.1
OL748622.1
OL748623.1
OL748624.1
OL748625.1
OL748626.1
OL748627.1
OL748628.1
OL748629.1
OL748630.1
OL748631.1
OL748632.1
OL748633.1
OL748634.1
OL748635.1
OL748636.1
OL748637.1
OL748638.1
OL748639.1
OL748640.1
OL748641.1
OL748642.1
OL748643.1
OL748644.1
OL748645.1
OL748646.1
OL748647.1
OL748648.1
OL748649.1
OL748650.1
OL748651.1
OL748652.1
OL748653.1
OL748654.1
OL748655.1
OL748656.1
OL748657.1
OL748658.1
OL748659.1
OL748660.1
OL748661.1
OL748662.1
OL748663.1
OL748664.1
OL748665.1
OL748666.1
OL748667.1
OL748668.1
OL748669.1
OL748670.1
OL748671.1
OL748672.1
OL748673.1
OL748674.1
OL748675.1
OL748676.1
OL748677.1
OL748678.1
OL748679.1
OL748680.1
OL748681.1
OL748682.1
OL748683.1
OL748684.1
OL748685.1
OL748686.1
OL748687.1
OL748688.1
OL748689.1
OL748690.1
OL748691.1
OL748692.1
OL748693.1
OL748694.1
OL748695.1
OL748696.1
OL748697.1
OL748698.1
OL748699.1
OL748700.1
OL748701.1
OL748702.1
OL748703.1
OL748704.1
OL748705.1
OL748706.1
OL748707.1
OL748708.1
OL748709.1
OL748710.1
OL748711.1
OL748712.1
OL748713.1
OL748714.1
OL748715.1
OL748716.1
OL748717.1
OL748718.1
OL748719.1
OL748720.1
OL748721.1
OL748722.1
OL748723.1
OL748724.1
OL748725.1
OL748726.1
OL748727.1
OL748728.1
OL748729.1
OL748730.1
OL748731.1
OL748732.1
OL748733.1
OL748734.1
OL748735.1
OL748736.1
OL748737.1
OL748738.1
OL748739.1
OL748740.1
OL748741.1
OL748742.1
OL748743.1
OL748744.1
OL748745.1
OL748746.1
OL748747.1
OL748748.1
OL748749.1
OL748750.1
OL748751.1
OL748752.1
OL748753.1
OL748754.1
OL748755.1
OL748756.1
OL748757.1
OL748758.1
OL748759.1
OL748760.1
OL748761.1
OL748762.1
OL748763.1
OL748764.1
OL748765.1
OL748766.1
OL748767.1
OL748768.1
OL748769.1
OL748770.1
OL748771.1
OL748772.1
OL748773.1
OL748774.1
OL748775.1
OL748776.1
OL748777.1
OL748778.1
OL748779.1
OL748780.1
OL748781.1
OL748782.1
OL748783.1
OL748784.1
OL748785.1
OL748786.1
OL748787.1
OL748788.1
OL748789.1
OL748790.1
OL748791.1
OL748792.1
OL748793.1
OL748794.1
OL748795.1
OL748796.1
OL748797.1
OL748798.1
OL748799.1
OL748800.1
OL748801.1
OL748802.1
OL748803.1
OL748804.1
OL748805.1
OL748806.1
OL748807.1
OL748808.1
OL748809.1
OL748810.1
OL748811.1
OL748812.1
OL748813.1
OL748814.1
OL748815.1
OL748816.1
OL748817.1
OL748818.1
OL748819.1
OL748820.1
OL748821.1
OL748822.1
OL748823.1
OL748824.1
OL748825.1
OL748826.1
OL748827.1
OL748828.1
OL748829.1
OL748830.1
OL748831.1
OL748832.1
OL748833.1
OL748834.1
OL748835.1
OL748836.1
OL748837.1
OL748838.1
OL748839.1
OL748840.1
OL748841.1
OL748842.1
OL748843.1
OL748844.1
OL748845.1
OL748846.1
OL748847.1
OL748848.1
OL748849.1
OL748850.1
OL748851.1
OL748852.1
OL748853.1
OL748854.1
OL748855.1
OL748856.1
OL748857.1
OL748858.1
OL748859.1
OL748860.1
OL748861.1
OL748862.1
OL748863.1
OL748864.1
OL748865.1
OL748866.1
OL748867.1
OL748868.1
OL748869.1
OL748870.1
OL748871.1
OL748872.1
OL748873.1
OL748874.1
OL748875.1
OL748876.1
OL748877.1
OL748878.1
OL748879.1
OL748880.1
OL748881.1
OL748882.1
OL748883.1
OL748884.1
OL748885.1
OL748886.1
OL748887.1
OL748888.1
OL748889.1
OL748890.1
OL748891.1
OL748892.1
OL748893.1
OL748894.1
OL748895.1
OL748896.1
OL748897.1
OL748898.1
OL748899.1
OL748900.1
OL748901.1
OL748902.1
OL748903.1
OL748904.1
OL748905.1
OL748906.1
OL748907.1
OL748908.1
OL748909.1
OL748910.1
OL748911.1
OL748912.1
OL748913.1
OL748914.1
OL748915.1
OL748916.1
OL748917.1
OL748918.1
OL748919.1
OL748920.1
OL748921.1
OL748922.1
OL748923.1
OL748924.1
OL748925.1
OL748926.1
OL748927.1
OL748928.1
OL748929.1
OL748930.1
OL748931.1
OL748932.1
OL748933.1
OL748934.1
OL748935.1
OL748936.1
OL748937.1
OL748938.1
OL748939.1
OL748940.1
OL748941.1
OL748942.1
OL748943.1
OL748944.1
OL748945.1
OL748946.1
OL748947.1
OL748948.1
OL748949.1
OL748950.1
OL748951.1
OL748952.1
OL748953.1
OL748954.1
OL748955.1
OL748956.1
OL748957.1
OL748958.1
OL748959.1
OL748960.1
OL748961.1
OL748962.1
OL748963.1
OL748964.1
OL748965.1
OL748966.1
OL748967.1
OL748968.1
OL748969.1
OL748970.1
OL748971.1
OL748972.1
OL748973.1
OL748974.1
OL748975.1
OL748976.1
OL748977.1
OL748978.1
OL748979.1
OL748980.1
OL748981.1
OL748982.1
OL748983.1
OL748984.1
OL748985.1
OL748986.1
OL748987.1
OL748988.1
OL748989.1
OL748990.1
OL748991.1
OL748992.1
OL748993.1
OL748994.1
OL748995.1
OL748996.1
OL748997.1
OL748998.1
OL748999.1
OL749000.1
OL749001.1
OL749002.1
OL749003.1
OL749004.1
OL749005.1
OL749006.1
OL749007.1
OL749008.1
OL749009.1
OL749010.1
OL749011.1
OL749012.1
OL749013.1
OL749014.1
OL749015.1
OL749016.1
OL749017.1
OL749018.1
OL749019.1
OL749020.1
OL749021.1
OL749022.1
OL749023.1
OL749024.1
OL749025.1
OL749026.1
OL749027.1
OL749028.1
OL749029.1
OL749030.1
OL749031.1
OL749032.1
OL749033.1
OL749034.1
OL749035.1
OL749036.1
OL749037.1
OL749038.1
OL749039.1
OL749040.1
OL749041.1
OL749042.1
OL749043.1
OL749044.1
OL749045.1
OL749046.1
OL749047.1
OL749048.1
OL749049.1
OL749050.1
OL749051.1
OL749052.1
OL749053.1
OL749054.1
OL749055.1
OL749056.1
OL749057.1
OL749058.1
OL749059.1
OL749060.1
OL749061.1
OL749062.1
OL749063.1
OL749064.1
OL749065.1
OL749066.1
OL749067.1
OL749068.1
OL749069.1
OL749070.1
OL749071.1
OL749072.1
OL749073.1
OL749074.1
OL749075.1
OL749076.1
OL749077.1
OL749078.1
OL749079.1
OL749080.1
OL749081.1
OL749082.1
OL749083.1
OL749084.1
OL749085.1
OL749086.1
OL749087.1
OL749088.1
OL749089.1
OL749090.1
OL749091.1
OL749092.1
OL749093.1
OL749094.1
OL749095.1
OL749096.1
OL749097.1
OL749098.1
OL749099.1
OL749100.1
OL749101.1
OL749102.1
OL749103.1
OL749104.1
OL749105.1
OL749106.1
OL749107.1
OL749108.1
OL749109.1
OL749110.1
OL749111.1
OL749112.1
OL749113.1
OL749114.1
OL749115.1
OL749116.1
OL749117.1
OL749118.1
OL749119.1
OL749120.1
OL749121.1
OL749122.1
OL749123.1
OL749124.1
OL749125.1
OL749126.1
OL749127.1
OL749128.1
OL749129.1
OL749130.1
OL749131.1
OL749132.1
OL749133.1
OL749134.1
OL749135.1
OL749136.1
OL749137.1
OL749138.1
OL749139.1
OL749140.1
OL749141.1
OL749142.1
OL749143.1
OL749144.1
OL749145.1
OL749146.1
OL749147.1
OL749148.1
OL749149.1
OL749150.1
OL749151.1
OL749152.1
OL749153.1
OL749154.1
OL749155.1
OL749156.1
OL749157.1
OL749158.1
OL749159.1
OL749160.1
OL749161.1
OL749162.1
OL749163.1
OL749164.1
OL749165.1
OL749166.1
OL749167.1
OL749168.1
OL749169.1
OL749170.1
OL749171.1
OL749172.1
OL749173.1
OL749174.1
OL749175.1
OL749176.1
OL749177.1
OL749178.1
OL749179.1
OL749180.1
OL749181.1
OL749182.1
OL749183.1
OL749184.1
OL749185.1
OL749186.1
OL749187.1
OL749188.1
OL749189.1
OL749190.1
OL749191.1
OL749192.1
OL749193.1
OL749194.1
OL749195.1
OL749196.1
OL749197.1
OL749198.1
OL749199.1
OL749200.1
OL749201.1
OL749202.1
OL749203.1
OL749204.1
OL749205.1
OL749206.1
OL749207.1
OL749208.1
OL749209.1
OL749210.1
OL749211.1
OL749212.1
OL749213.1
OL749214.1
OL749215.1
OL749216.1
OL749217.1
OL749218.1
OL749219.1
OL749220.1
OL749221.1
OL749222.1
OL749223.1
OL749224.1
OL749225.1
OL749226.1
OL749227.1
OL749228.1
OL749229.1
OL749230.1
OL749231.1
OL749232.1
OL749233.1
OL749234.1
OL749235.1
OL749236.1
OL749237.1
OL749238.1
OL749239.1
OL749240.1
OL749241.1
OL749242.1
OL749243.1
OL749244.1
OL749245.1
OL749246.1
OL749247.1
OL749248.1
OL749249.1
OL749250.1
OL749251.1
OL749252.1
OL749253.1
OL749254.1
OL749255.1
OL749256.1
OL749257.1
OL749258.1
OL749259.1
OL749260.1
OL749261.1
OL749262.1
OL749263.1
OL749264.1
OL749265.1
OL749266.1
OL749267.1
OL749268.1
OL749269.1
OL749270.1
OL749271.1
OL749272.1
OL749273.1
OL749274.1
OL749275.1
OL749276.1
OL749277.1
OL749278.1
OL749279.1
OL749280.1
OL749281.1
OL749282.1
OL749283.1
OL749284.1
OL749285.1
OL749286.1
OL749287.1
OL749288.1
OL749289.1
OL749290.1
OL749291.1
OL749292.1
OL749293.1
OL749294.1
OL749295.1
OL749296.1
OL749297.1
OL749298.1
OL749299.1
OL749300.1
OL749301.1
OL749302.1
OL749303.1
OL749304.1
OL749305.1
OL749306.1
OL749307.1
OL749308.1
OL749309.1
OL749310.1
OL749311.1
OL749312.1
OL749313.1
OL749314.1
OL749315.1
OL749316.1
OL749317.1
OL749318.1
OL749319.1
OL749320.1
OL749321.1
OL749322.1
OL749323.1
OL749324.1
OL749325.1
OL749326.1
OL749327.1
OL749328.1
OL749329.1
OL749330.1
OL749331.1
OL749332.1
OL749333.1
OL749334.1
OL749335.1
OL749336.1
OL749337.1
OL749338.1
OL749339.1
OL749340.1
OL749341.1
OL749342.1
OL749343.1
OL749344.1
OL749345.1
OL749346.1
OL749347.1
OL749348.1
OL749349.1
OL749350.1
OL749351.1
OL749352.1
OL749353.1
OL749354.1
OL749355.1
OL749356.1
OL749357.1
OL749358.1
OL749359.1
OL749360.1
OL749361.1
OL749362.1
OL749363.1
OL749364.1
OL749365.1
OL749366.1
OL749367.1
OL749368.1
OL749369.1
OL749370.1
OL749371.1
OL749372.1
OL749373.1
OL749374.1
OL749375.1
OL749376.1
OL749377.1
OL749378.1
OL749379.1
OL749380.1
OL749381.1
OL749382.1
OL749383.1
OL749384.1
OL749385.1
OL749386.1
OL749387.1
OL749388.1
OL749389.1
OL749390.1
OL749391.1
OL749392.1
OL749393.1
OL749394.1
OL749395.1
OL749396.1
OL749397.1
OL749398.1
OL749399.1
OL749400.1
OL749401.1
OL749402.1
OL749403.1
OL749404.1
OL749405.1
OL749406.1
OL749407.1
OL749408.1
OL749409.1
OL749410.1
OL749411.1
OL749412.1
OL749413.1
OL749414.1
OL749415.1
OL749416.1
OL749417.1
OL749418.1
OL749419.1
OL749420.1
OL749421.1
OL749422.1
OL749423.1
OL749424.1
OL749425.1
OL749426.1
OL749427.1
OL749428.1
OL749429.1
OL749430.1
OL749431.1
OL749432.1
OL749433.1
OL749434.1
OL749435.1
OL749436.1
OL749437.1
OL749438.1
OL749439.1
OL749440.1
OL749441.1
OL749442.1
OL749443.1
OL749444.1
OL749445.1
OL749446.1
OL749447.1
OL749448.1
OL749449.1
OL749450.1
OL749451.1
OL749452.1
OL749453.1
OL749454.1
OL749455.1
OL749456.1
OL749457.1
OL749458.1
OL749459.1
OL749460.1
OL749461.1
OL749462.1
OL749463.1
OL749464.1
OL749465.1
OL749466.1
OL749467.1
OL749468.1
OL749469.1
OL749470.1
OL749471.1
OL749472.1
OL749473.1
OL749474.1
OL749475.1
OL749476.1
OL749477.1
OL749478.1
OL749479.1
OL749480.1
OL749481.1
OL749482.1
OL749483.1
OL749484.1
OL749485.1
OL749486.1
OL749487.1
OL749488.1
OL749489.1
OL749490.1
OL749491.1
OL749492.1
OL749493.1
OL749494.1
OL749495.1
OL749496.1
OL749497.1
OL749498.1
OL749499.1
OL749500.1
OL749501.1
OL749502.1
OL749503.1
OL749504.1
OL749505.1
OL749506.1
OL749507.1
OL749508.1
OL749509.1
OL749510.1
OL749511.1
OL749512.1
OL749513.1
OL749514.1
OL749515.1
OL749516.1
OL749517.1
OL749518.1
OL749519.1
OL749520.1
OL749521.1
OL749522.1
OL749523.1
OL749524.1
OL749525.1
OL749526.1
OL749527.1
OL749528.1
OL749529.1
OL749530.1
OL749531.1
OL749532.1
OL749533.1
OL749534.1
OL749535.1
OL749536.1
OL749537.1
OL749538.1
OL749539.1
OL749540.1
OL749541.1
OL749542.1
OL749543.1
OL749544.1
OL749545.1
OL749546.1
OL749547.1
OL749548.1
OL749549.1
OL749550.1
OL749551.1
OL749552.1
OL749553.1
OL749554.1
OL749555.1
OL749556.1
OL749557.1
OL749558.1
OL749559.1
OL749560.1
OL749561.1
OL749562.1
OL749563.1
OL749564.1
OL749565.1
OL749566.1
OL749567.1
OL749568.1
OL749569.1
OL749570.1
OL749571.1
OL749572.1
OL749573.1
OL749574.1
OL749575.1
OL749576.1
OL749577.1
OL749578.1
OL749579.1
OL749580.1
OL749581.1
OL749582.1
OL749583.1
OL749584.1
OL749585.1
OL749586.1
OL749587.1
OL749588.1
OL749589.1
OL749590.1
OL749591.1
OL749592.1
OL749593.1
OL749594.1
OL749595.1
OL749596.1
OL749597.1
OL749598.1
OL749599.1
OL749600.1
OL749601.1
OL749602.1
OL749603.1
OL749604.1
OL749605.1
OL749606.1
OL749607.1
OL749608.1
OL749609.1
OL749610.1
OL749611.1
OL749612.1
OL749613.1
OL749614.1
OL749615.1
OL749616.1
OL749617.1
OL749618.1
OL749619.1
OL749620.1
OL749621.1
OL749622.1
OL749623.1
OL749624.1
OL749625.1
OL749626.1
OL749627.1
OL749628.1
OL749629.1
OL749630.1
OL749631.1
OL749632.1
OL749633.1
OL749634.1
OL749635.1
OL749636.1
OL749637.1
OL749638.1
OL749639.1
OL749640.1
OL749641.1
OL749642.1
OL749643.1
OL749644.1
OL749645.1
OL749646.1
OL749647.1
OL749648.1
OL749649.1
OL749650.1
OL749651.1
OL749652.1
OL749653.1
OL749654.1
OL749655.1
OL749656.1
OL749657.1
OL749658.1
OL749659.1
OL749660.1
OL749661.1
OL749662.1
OL749663.1
OL749664.1
OL749665.1
OL749666.1
OL749667.1
OL749668.1
OL749669.1
OL749670.1
OL749671.1
OL749672.1
OL749673.1
OL749674.1
OL749675.1
OL749676.1
OL749677.1
OL749678.1
OL749679.1
OL749680.1
OL749681.1
OL749682.1
OL749683.1
OL749684.1
OL749685.1
OL749686.1
OL749687.1
OL749688.1
OL749689.1
OL749690.1
OL749691.1
OL749692.1
OL749693.1
OL749694.1
OL749695.1
OL749696.1
OL749697.1
OL749698.1
OL749699.1
OL749700.1
OL749701.1
OL749702.1
OL749703.1
OL749704.1
OL749705.1
OL749706.1
OL749707.1
OL749708.1
OL749709.1
OL749710.1
OL749711.1
OL749712.1
OL749713.1
OL749714.1
OL749715.1
OL749716.1
OL749717.1
OL749718.1
OL749719.1
OL749720.1
OL749721.1
OL749722.1
OL749723.1
OL749724.1
OL749725.1
OL749726.1
OL749727.1
OL749728.1
OL749729.1
OL749730.1
OL749731.1
OL749732.1
OL749733.1
OL749734.1
OL749735.1
OL749736.1
OL749737.1
OL749738.1
OL749739.1
OL749740.1
OL749741.1
OL749742.1
OL749743.1
OL749744.1
OL749745.1
OL749746.1
OL749747.1
OL749748.1
OL749749.1
OL749750.1
OL749751.1
OL749752.1
OL749753.1
OL749754.1
OL749755.1
OL749756.1
OL749757.1
OL749758.1
OL749759.1
OL749760.1
OL749761.1
OL749762.1
OL749763.1
OL749764.1
OL749765.1
OL749766.1
OL749767.1
OL749768.1
OL749769.1
OL749770.1
OL749771.1
OL749772.1
OL749773.1
OL749774.1
OL749775.1
OL749776.1
OL749777.1
OL749778.1
OL749779.1
OL749780.1
OL749781.1
OL749782.1
OL749783.1
OL749784.1
OL749785.1
OL749786.1
OL749787.1
OL749788.1
OL749789.1
OL749790.1
OL749791.1
OL749792.1
OL749793.1
OL749794.1
OL749795.1
OL749796.1
OL749797.1
OL749798.1
OL749799.1
OL749800.1
OL749801.1
OL749802.1
OL749803.1
OL749804.1
OL749805.1
OL749806.1
OL749807.1
OL749808.1
OL749809.1
OL749810.1
OL749811.1
OL749812.1
OL749813.1
OL749814.1
OL749815.1
OL749816.1
OL749817.1
OL749818.1
OL749819.1
OL749820.1
OL749821.1
OL749822.1
OL749823.1
OL749824.1
OL749825.1
OL749826.1
OL749827.1
OL749828.1
OL749829.1
OL749830.1
OL749831.1
OL749832.1
OL749833.1
OL749834.1
OL749835.1
OL749836.1
OL749837.1
OL749838.1
OL749839.1
OL749840.1
OL749841.1
OL749842.1
OL749843.1
OL749844.1
OL749845.1
OL749846.1
OL749847.1
OL749848.1
OL749849.1
OL749850.1
OL749851.1
OL749852.1
OL749853.1
OL749854.1
OL749855.1
OL749856.1
OL749857.1
OL749858.1
OL749859.1
OL749860.1
OL749861.1
OL749862.1
OL749863.1
OL749864.1
OL749865.1
OL749866.1
OL749867.1
OL749868.1
OL749869.1
OL749870.1
OL749871.1
OL749872.1
OL749873.1
OL749874.1
OL749875.1
OL749876.1
OL749877.1
OL749878.1
OL749879.1
OL749880.1
OL749881.1
OL749882.1
OL749883.1
OL749884.1
OL749885.1
OL749886.1
OL749887.1
OL749888.1
OL749889.1
OL749890.1
OL749891.1
OL749892.1
OL749893.1
OL749894.1
OL749895.1
OL749896.1
OL749897.1
OL749898.1
OL749899.1
OL749900.1
OL749901.1
OL749902.1
OL749903.1
OL749904.1
OL749905.1
OL749906.1
OL749907.1
OL749908.1
OL749909.1
OL749910.1
OL749911.1
OL749912.1
OL749913.1
OL749914.1
OL749915.1
OL749916.1
OL749917.1
OL749918.1
OL749919.1
OL749920.1
OL749921.1
OL749922.1
OL749923.1
OL749924.1
OL749925.1
OL749926.1
OL749927.1
OL749928.1
OL749929.1
OL749930.1
OL749931.1
OL749932.1
OL749933.1
OL749934.1
OL749935.1
OL749936.1
OL749937.1
OL749938.1
OL749939.1
OL749940.1
OL749941.1
OL749942.1
OL749943.1
OL749944.1
OL749945.1
OL749946.1
OL749947.1
OL749948.1
OL749949.1
OL749950.1
OL749951.1
OL749952.1
OL749953.1
OL749954.1
OL749955.1
OL749956.1
OL749957.1
OL749958.1
OL749959.1
OL749960.1
OL749961.1
OL749962.1
OL749963.1
OL749964.1
OL749965.1
OL749966.1
OL749967.1
OL749968.1
OL749969.1
OL749970.1
OL749971.1
OL749972.1
OL749973.1
OL749974.1
OL749975.1
OL749976.1
OL749977.1
OL749978.1
OL749979.1
OL749980.1
OL749981.1
OL749982.1
OL749983.1
OL749984.1
OL749985.1
OL749986.1
OL749987.1
OL749988.1
OL749989.1
OL749990.1
OL749991.1
OL749992.1
OL749993.1
OL749994.1
OL749995.1
OL749996.1
OL749997.1
OL749998.1
OL749999.1
OL750000.1
OL750001.1
OL750002.1
OL750003.1
OL750004.1
OL750005.1
OL750006.1
OL750007.1
OL750008.1
OL750009.1
OL750010.1
OL750011.1
OL750012.1
OL750013.1
OL750014.1
OL750015.1
OL750016.1
OL750017.1
OL750018.1
OL750019.1
OL750020.1
OL750021.1
OL750022.1
OL750023.1
OL750024.1
OL750025.1
OL750026.1
OL750027.1
OL750028.1
OL750029.1
OL750030.1
OL750031.1
OL750032.1
OL750033.1
OL750034.1
OL750035.1
OL750036.1
OL750037.1
OL750038.1
OL750039.1
OL750040.1
OL750041.1
OL750042.1
OL750043.1
OL750044.1
OL750045.1
OL750046.1
OL750047.1
OL750048.1
OL750049.1
OL750050.1
OL750051.1
OL750052.1
OL750053.1
OL750054.1
OL750055.1
OL750056.1
OL750057.1
OL750058.1
OL750059.1
OL750060.1
OL750061.1
OL750062.1
OL750063.1
OL750064.1
OL750065.1
OL750066.1
OL750067.1
OL750068.1
OL750069.1
OL750070.1
OL750071.1
OL750072.1
OL750073.1
OL750074.1
OL750075.1
OL750076.1
OL750077.1
OL750078.1
OL750079.1
OL750080.1
OL750081.1
OL750082.1
OL750083.1
OL750084.1
OL750085.1
OL750086.1
OL750087.1
OL750088.1
OL750089.1
OL750090.1
OL750091.1
OL750092.1
OL750093.1
OL750094.1
OL750095.1
OL750096.1
OL750097.1
OL750098.1
OL750099.1
OL750100.1
OL750101.1
OL750102.1
OL750103.1
OL750104.1
OL750105.1
OL750106.1
OL750107.1
OL750108.1
OL750109.1
OL750110.1
OL750111.1
OL750112.1
OL750113.1
OL750114.1
OL750115.1
OL750116.1
OL750117.1
OL750118.1
OL750119.1
OL750120.1
OL750121.1
OL750122.1
OL750123.1
OL750124.1
OL750125.1
OL750126.1
OL750127.1
OL750128.1
OL750129.1
OL750130.1
OL750131.1
OL750132.1
OL750133.1
OL750134.1
OL750135.1
OL750136.1
OL750137.1
OL750138.1
OL750139.1
OL750140.1
OL750141.1
OL750142.1
OL750143.1
OL750144.1
OL750145.1
OL750146.1
OL750147.1
OL750148.1
OL750149.1
OL750150.1
OL750151.1
OL750152.1
OL750153.1
OL750154.1
OL750155.1
OL750156.1
OL750157.1
OL750158.1
OL750159.1
OL750160.1
OL750161.1
OL750162.1
OL750163.1
OL750164.1
OL750165.1
OL750166.1
OL750167.1
OL750168.1
OL750169.1
OL750170.1
OL750171.1
OL750172.1
OL750173.1
OL750174.1
OL750175.1
OL750176.1
OL750177.1
OL750178.1
OL750179.1
OL750180.1
OL750181.1
OL750182.1
OL750183.1
OL750184.1
OL750185.1
OL750186.1
OL750187.1
OL750188.1
OL750189.1
OL750190.1
OL750191.1
OL750192.1
OL750193.1
OL750194.1
OL750195.1
OL750196.1
OL750197.1
OL750198.1
OL750199.1
OL750200.1
OL750201.1
OL750202.1
OL750203.1
OL750204.1
OL750205.1
OL750206.1
OL750207.1
OL750208.1
OL750209.1
OL750210.1
OL750211.1
OL750212.1
OL750213.1
OL750214.1
OL750215.1
OL750216.1
OL750217.1
OL750218.1
OL750219.1
OL750220.1
OL750221.1
OL750222.1
OL750223.1
OL750224.1
OL750225.1
OL750226.1
OL750227.1
OL750228.1
OL750229.1
OL750230.1
OL750231.1
OL750232.1
OL750233.1
OL750234.1
OL750235.1
OL750236.1
OL750237.1
OL750238.1
OL750239.1
OL750240.1
OL750241.1
OL750242.1
OL750243.1
OL750244.1
OL750245.1
OL750246.1
OL750247.1
OL750248.1
OL750249.1
OL750250.1
OL750251.1
OL750252.1
OL750253.1
OL750254.1
OL750255.1
OL750256.1
OL750257.1
OL750258.1
OL750259.1
OL750260.1
OL750261.1
OL750262.1
OL750263.1
OL750264.1
OL750265.1
OL750266.1
OL750267.1
OL750268.1
OL750269.1
OL750270.1
OL750271.1
OL750272.1
OL750273.1
OL750274.1
OL750275.1
OL750276.1
OL750277.1
OL750278.1
OL750279.1
OL750280.1
OL750281.1
OL750282.1
OL750283.1
OL750284.1
OL750285.1
OL750286.1
OL750287.1
OL750288.1
OL750289.1
OL750290.1
OL750291.1
OL750292.1
OL750293.1
OL750294.1
OL750295.1
OL750296.1
OL750297.1
OL750298.1
OL750299.1
OL750300.1
OL750301.1
OL750302.1
OL750303.1
OL750304.1
OL750305.1
OL750306.1
OL750307.1
OL750308.1
OL750309.1
OL750310.1
OL750311.1
OL750312.1
OL750313.1
OL750314.1
OL750315.1
OL750316.1
OL750317.1
OL750318.1
OL750319.1
OL750320.1
OL750321.1
OL750322.1
OL750323.1
OL750324.1
OL750325.1
OL750326.1
OL750327.1
OL750328.1
OL750329.1
OL750330.1
OL750331.1
OL750332.1
OL750333.1
OL750334.1
OL750335.1
OL750336.1
OL750337.1
OL750338.1
OL750339.1
OL750340.1
OL750341.1
OL750342.1
OL750343.1
OL750344.1
OL750345.1
OL750346.1
OL750347.1
OL750348.1
OL750349.1
OL750350.1
OL750351.1
OL750352.1
OL750353.1
OL750354.1
OL750355.1
OL750356.1
OL750357.1
OL750358.1
OL750359.1
OL750360.1
OL750361.1
OL750362.1
OL750363.1
OL750364.1
OL750365.1
OL750366.1
OL750367.1
OL750368.1
OL750369.1
OL750370.1
OL750371.1
OL750372.1
OL750373.1
OL750374.1
OL750375.1
OL750376.1
OL750377.1
OL750378.1
OL750379.1
OL750380.1
OL750381.1
OL750382.1
OL750383.1
OL750384.1
OL750385.1
OL750386.1
OL750387.1
OL750388.1
OL750389.1
OL750390.1
OL750391.1
OL750392.1
OL750393.1
OL750394.1
OL750395.1
OL750396.1
OL750397.1
OL750398.1
OL750399.1
OL750400.1
OL750401.1
OL750402.1
OL750403.1
OL750404.1
OL750405.1
OL750406.1
OL750407.1
OL750408.1
OL750409.1
OL750410.1
OL750411.1
OL750412.1
OL750413.1
OL750414.1
OL750415.1
OL750416.1
OL750417.1
OL750418.1
OL750419.1
OL750420.1
OL750421.1
OL750422.1
OL750423.1
OL750424.1
OL750425.1
OL750426.1
OL750427.1
OL750428.1
OL750429.1
OL750430.1
OL750431.1
OL750432.1
OL750433.1
OL750434.1
OL750435.1
OL750436.1
OL750437.1
OL750438.1
OL750439.1
OL750440.1
OL750441.1
OL750442.1
OL750443.1
OL750444.1
OL750445.1
OL750446.1
OL750447.1
OL750448.1
OL750449.1
OL750450.1
OL750451.1
OL750452.1
OL750453.1
OL750454.1
OL750455.1
OL750456.1
OL750457.1
OL750458.1
OL750459.1
OL750460.1
OL750461.1
OL750462.1
OL750463.1
OL750464.1
OL750465.1
OL750466.1
OL750467.1
OL750468.1
OL750469.1
OL750470.1
OL750471.1
OL750472.1
OL750473.1
OL750474.1
OL750475.1
OL750476.1
OL750477.1
OL750478.1
OL750479.1
OL750480.1
OL750481.1
OL750482.1
OL750483.1
OL750484.1
OL750485.1
OL750486.1
OL750487.1
OL750488.1
OL750489.1
OL750490.1
OL750491.1
OL750492.1
OL750493.1
OL750494.1
OL750495.1
OL750496.1
OL750497.1
OL750498.1
OL750499.1
OL750500.1
OL750501.1
OL750502.1
OL750503.1
OL750504.1
OL750505.1
OL750506.1
OL750507.1
OL750508.1
OL750509.1
OL750510.1
OL750511.1
OL750512.1
OL750513.1
OL750514.1
OL750515.1
OL750516.1
OL750517.1
OL750518.1
OL750519.1
OL750520.1
OL750521.1
OL750522.1
OL750523.1
OL750524.1
OL750525.1
OL750526.1
OL750527.1
OL750528.1
OL750529.1
OL750530.1
OL750531.1
OL750532.1
OL750533.1
OL750534.1
OL750535.1
OL750536.1
OL750537.1
OL750538.1
OL750539.1
OL750540.1
OL750541.1
OL750542.1
OL750543.1
OL750544.1
OL750545.1
OL750546.1
OL750547.1
OL750548.1
OL750549.1
OL750550.1
OL750551.1
OL750552.1
OL750553.1
OL750554.1
OL750555.1
OL750556.1
OL750557.1
OL750558.1
OL750559.1
OL750560.1
OL750561.1
OL750562.1
OL750563.1
OL750564.1
OL750565.1
OL750566.1
OL750567.1
OL750568.1
OL750569.1
OL750570.1
OL750571.1
OL750572.1
OL750573.1
OL750574.1
OL750575.1
OL750576.1
OL750577.1
OL750578.1
OL750579.1
OL750580.1
OL750581.1
OL750582.1
OL750583.1
OL750584.1
OL750585.1
OL750586.1
OL750587.1
OL750588.1
OL750589.1
OL750590.1
OL750591.1
OL750592.1
OL750593.1
OL750594.1
OL750595.1
OL750596.1
OL750597.1
OL750598.1
OL750599.1
OL750600.1
OL750601.1
OL750602.1
OL750603.1
OL750604.1
OL750605.1
OL750606.1
OL750607.1
OL750608.1
OL750609.1
OL750610.1
OL750611.1
OL750612.1
OL750613.1
OL750614.1
OL750615.1
OL750616.1
OL750617.1
OL750618.1
OL750619.1
OL750620.1
OL750621.1
OL750622.1
OL750623.1
OL750624.1
OL750625.1
OL750626.1
OL750627.1
OL750628.1
OL750629.1
OL750630.1
OL750631.1
OL750632.1
OL750633.1
OL750634.1
OL750635.1
OL750636.1
OL750637.1
OL750638.1
OL750639.1
OL750640.1
OL750641.1
OL750642.1
OL750643.1
OL750644.1
OL750645.1
OL750646.1
OL750647.1
OL750648.1
OL750649.1
OL750650.1
OL750651.1
OL750652.1
OL750653.1
OL750654.1
OL750655.1
OL750656.1
OL750657.1
OL750658.1
OL750659.1
OL750660.1
OL750661.1
OL750662.1
OL750663.1
OL750664.1
OL750665.1
OL750666.1
OL750667.1
OL750668.1
OL750669.1
OL750670.1
OL750671.1
OL750672.1
OL750673.1
OL750674.1
OL750675.1
OL750676.1
OL750677.1
OL750678.1
OL750679.1
OL750680.1
OL750681.1
OL750682.1
OL750683.1
OL750684.1
OL750685.1
OL750686.1
OL750687.1
OL750688.1
OL750689.1
OL750690.1
OL750691.1
OL750692.1
OL750693.1
OL750694.1
OL750695.1
OL750696.1
OL750697.1
OL750698.1
OL750699.1
OL750700.1
OL750701.1
OL750702.1
OL750703.1
OL750704.1
OL750705.1
OL750706.1
OL750707.1
OL750708.1
OL750709.1
OL750710.1
OL750711.1
OL750712.1
OL750713.1
OL750714.1
OL750715.1
OL750716.1
OL750717.1
OL750718.1
OL750719.1
OL750720.1
OL750721.1
OL750722.1
OL750723.1
OL750724.1
OL750725.1
OL750726.1
OL750727.1
OL750728.1
OL750729.1
OL750730.1
OL750731.1
OL750732.1
OL750733.1
OL750734.1
OL750735.1
OL750736.1
OL750737.1
OL750738.1
OL750739.1
OL750740.1
OL750741.1
OL750742.1
OL750743.1
OL750744.1
OL750745.1
OL750746.1
OL750747.1
OL750748.1
OL750749.1
OL750750.1
OL750751.1
OL750752.1
OL750753.1
OL750754.1
OL750755.1
OL750756.1
OL750757.1
OL750758.1
OL750759.1
OL750760.1
OL750761.1
OL750762.1
OL750763.1
OL750764.1
OL750765.1
OL750766.1
OL750767.1
OL750768.1
OL750769.1
OL750770.1
OL750771.1
OL750772.1
OL750773.1
OL750774.1
OL750775.1
OL750776.1
OL750777.1
OL750778.1
OL750779.1
OL750780.1
OL750781.1
OL750782.1
OL750783.1
OL750784.1
OL750785.1
OL750786.1
OL750787.1
OL750788.1
OL750789.1
OL750790.1
OL750791.1
OL750792.1
OL750793.1
OL750794.1
OL750795.1
OL750796.1
OL750797.1
OL750798.1
OL750799.1
OL750800.1
OL750801.1
OL750802.1
OL750803.1
OL750804.1
OL750805.1
OL750806.1
OL750807.1
OL750808.1
OL750809.1
OL750810.1
OL750811.1
OL750812.1
OL750813.1
OL750814.1
OL750815.1
OL750816.1
OL750817.1
OL750818.1
OL750819.1
OL750820.1
OL750821.1
OL750822.1
OL750823.1
OL750824.1
OL750825.1
OL750826.1
OL750827.1
OL750828.1
OL750829.1
OL750830.1
OL750831.1
OL750832.1
OL750833.1
OL750834.1
OL750835.1
OL750836.1
OL750837.1
OL750838.1
OL750839.1
OL750840.1
OL750841.1
OL750842.1
OL750843.1
OL750844.1
OL750845.1
OL750846.1
OL750847.1
OL750848.1
OL750849.1
OL750850.1
OL750851.1
OL750852.1
OL750853.1
OL750854.1
OL750855.1
OL750856.1
OL750857.1
OL750858.1
OL750859.1
OL750860.1
OL750861.1
OL750862.1
OL750863.1
OL750864.1
OL750865.1
OL750866.1
OL750867.1
OL750868.1
OL750869.1
OL750870.1
OL750871.1
OL750872.1
OL750873.1
OL750874.1
OL750875.1
OL750876.1
OL750877.1
OL750878.1
OL750879.1
OL750880.1
OL750881.1
OL750882.1
OL750883.1
OL750884.1
OL750885.1
OL750886.1
OL750887.1
OL750888.1
OL750889.1
OL750890.1
OL750891.1
OL750892.1
OL750893.1
OL750894.1
OL750895.1
OL750896.1
OL750897.1
OL750898.1
OL750899.1
OL750900.1
OL750901.1
OL750902.1
OL750903.1
OL750904.1
OL750905.1
OL750906.1
OL750907.1
OL750908.1
OL750909.1
OL750910.1
OL750911.1
OL750912.1
OL750913.1
OL750914.1
OL750915.1
OL750916.1
OL750917.1
OL750918.1
OL750919.1
OL750920.1
OL750921.1
OL750922.1
OL750923.1
OL750924.1
OL750925.1
OL750926.1
OL750927.1
OL750928.1
OL750929.1
OL750930.1
OL750931.1
OL750932.1
OL750933.1
OL750934.1
OL750935.1
OL750936.1
OL750937.1
OL750938.1
OL750939.1
OL750940.1
OL750941.1
OL750942.1
OL750943.1
OL750944.1
OL750945.1
OL750946.1
OL750947.1
OL750948.1
OL750949.1
OL750950.1
OL750951.1
OL750952.1
OL750953.1
OL750954.1
OL750955.1
OL750956.1
OL750957.1
OL750958.1
OL750959.1
OL750960.1
OL750961.1
OL750962.1
OL750963.1
OL750964.1
OL750965.1
OL750966.1
OL750967.1
OL750968.1
OL750969.1
OL750970.1
OL750971.1
OL750972.1
OL750973.1
OL750974.1
OL750975.1
OL750976.1
OL750977.1
OL750978.1
OL750979.1
OL750980.1
OL750981.1
OL750982.1
OL750983.1
OL750984.1
OL750985.1
OL750986.1
OL750987.1
OL750988.1
OL750989.1
OL750990.1
OL750991.1
OL750992.1
OL750993.1
OL750994.1
OL750995.1
OL750996.1
OL750997.1
OL750998.1
OL750999.1
OL751000.1
OL751001.1
OL751002.1
OL751003.1
OL751004.1
OL751005.1
OL751006.1
OL751007.1
OL751008.1
OL751009.1
OL751010.1
OL751011.1
OL751012.1
OL751013.1
OL751014.1
OL751015.1
OL751016.1
OL751017.1
OL751018.1
OL751019.1
OL751020.1
OL751021.1
OL751022.1
OL751023.1
OL751024.1
OL751025.1
OL751026.1
OL751027.1
OL751028.1
OL751029.1
OL751030.1
OL751031.1
OL751032.1
OL751033.1
OL751034.1
OL751035.1
OL751036.1
OL751037.1
OL751038.1
OL751039.1
OL751040.1
OL751041.1
OL751042.1
OL751043.1
OL751044.1
OL751045.1
OL751046.1
OL751047.1
OL751048.1
OL751049.1
OL751050.1
OL751051.1
OL751052.1
OL751053.1
OL751054.1
OL751055.1
OL751056.1
OL751057.1
OL751058.1
OL751059.1
OL751060.1
OL751061.1
OL751062.1
OL751063.1
OL751064.1
OL751065.1
OL751066.1
OL751067.1
OL751068.1
OL751069.1
OL751070.1
OL751071.1
OL751072.1
OL751073.1
OL751074.1
OL751075.1
OL751076.1
OL751077.1
OL751078.1
OL751079.1
OL751080.1
OL751081.1
OL751082.1
OL751083.1
OL751084.1
OL751085.1
OL751086.1
OL751087.1
OL751088.1
OL751089.1
OL751090.1
OL751091.1
OL751092.1
OL751093.1
OL751094.1
OL751095.1
OL751096.1
OL751097.1
OL751098.1
OL751099.1
OL751100.1
OL751101.1
OL751102.1
OL751103.1
OL751104.1
OL751105.1
OL751106.1
OL751107.1
OL751108.1
OL751109.1
OL751110.1
OL751111.1
OL751112.1
OL751113.1
OL751114.1
OL751115.1
OL751116.1
OL751117.1
OL751118.1
OL751119.1
OL751120.1
OL751121.1
OL751122.1
OL751123.1
OL751124.1
OL751125.1
OL751126.1
OL751127.1
OL751128.1
OL751129.1
OL751130.1
OL751131.1
OL751132.1
OL751133.1
OL751134.1
OL751135.1
OL751136.1
OL751137.1
OL751138.1
OL751139.1
OL751140.1
OL751141.1
OL751142.1
OL751143.1
OL751144.1
OL751145.1
OL751146.1
OL751147.1
OL751148.1
OL751149.1
OL751150.1
OL751151.1
OL751152.1
OL751153.1
OL751154.1
OL751155.1
OL751156.1
OL751157.1
OL751158.1
OL751159.1
OL751160.1
OL751161.1
OL751162.1
OL751163.1
OL751164.1
OL751165.1
OL751166.1
OL751167.1
OL751168.1
OL751169.1
OL751170.1
OL751171.1
OL751172.1
OL751173.1
OL751174.1
OL751175.1
OL751176.1
OL751177.1
OL751178.1
OL751179.1
OL751180.1
OL751181.1
OL751182.1
OL751183.1
OL751184.1
OL751185.1
OL751186.1
OL751187.1
OL751188.1
OL751189.1
OL751190.1
OL751191.1
OL751192.1
OL751193.1
OL751194.1
OL751195.1
OL751196.1
OL751197.1
OL751198.1
OL751199.1
OL751200.1
OL751201.1
OL751202.1
OL751203.1
OL751204.1
OL751205.1
OL751206.1
OL751207.1
OL751208.1
OL751209.1
OL751210.1
OL751211.1
OL751212.1
OL751213.1
OL751214.1
OL751215.1
OL751216.1
OL751217.1
OL751218.1
OL751219.1
OL751220.1
OL751221.1
OL751222.1
OL751223.1
OL751224.1
OL751225.1
OL751226.1
OL751227.1
OL751228.1
OL751229.1
OL751230.1
OL751231.1
OL751232.1
OL751233.1
OL751234.1
OL751235.1
OL751236.1
OL751237.1
OL751238.1
OL751239.1
OL751240.1
OL751241.1
OL751242.1
OL751243.1
OL751244.1
OL751245.1
OL751246.1
OL751247.1
OL751248.1
OL751249.1
OL751250.1
OL751251.1
OL751252.1
OL751253.1
OL751254.1
OL751255.1
OL751256.1
OL751257.1
OL751258.1
OL751259.1
OL751260.1
OL751261.1
OL751262.1
OL751263.1
OL751264.1
OL751265.1
OL751266.1
OL751267.1
OL751268.1
OL751269.1
OL751270.1
OL751271.1
OL751272.1
OL751273.1
OL751274.1
OL751275.1
OL751276.1
OL751277.1
OL751278.1
OL751279.1
OL751280.1
OL751281.1
OL751282.1
OL751283.1
OL751284.1
OL751285.1
OL751286.1
OL751287.1
OL751288.1
OL751289.1
OL751290.1
OL751291.1
OL751292.1
OL751293.1
OL751294.1
OL751295.1
OL751296.1
OL751297.1
OL751298.1
OL751299.1
OL751300.1
OL751301.1
OL751302.1
OL751303.1
OL751304.1
OL751305.1
OL751306.1
OL751307.1
OL751308.1
OL751309.1
OL751310.1
OL751311.1
OL751312.1
OL751313.1
OL751314.1
OL751315.1
OL751316.1
OL751317.1
OL751318.1
OL751319.1
OL751320.1
OL751321.1
OL751322.1
OL751323.1
OL751324.1
OL751325.1
OL751326.1
OL751327.1
OL751328.1
OL751329.1
OL751330.1
OL751331.1
OL751332.1
OL751333.1
OL751334.1
OL751335.1
OL751336.1
OL751337.1
OL751338.1
OL751339.1
OL751340.1
OL751341.1
OL751342.1
OL751343.1
OL751344.1
OL751345.1
OL751346.1
OL751347.1
OL751348.1
OL751349.1
OL751350.1
OL751351.1
OL751352.1
OL751353.1
OL751354.1
OL751355.1
OL751356.1
OL751357.1
OL751358.1
OL751359.1
OL751360.1
OL751361.1
OL751362.1
OL751363.1
OL751364.1
OL751365.1
OL751366.1
OL751367.1
OL751368.1
OL751369.1
OL751370.1
OL751371.1
OL751372.1
OL751373.1
OL751374.1
OL751375.1
OL751376.1
OL751377.1
OL751378.1
OL751379.1
OL751380.1
OL751381.1
OL751382.1
OL751383.1
OL751384.1
OL751385.1
OL751386.1
OL751387.1
OL751388.1
OL751389.1
OL751390.1
OL751391.1
OL751392.1
OL751393.1
OL751394.1
OL751395.1
OL751396.1
OL751397.1
OL751398.1
OL751399.1
OL751400.1
OL751401.1
OL751402.1
OL751403.1
OL751404.1
OL751405.1
OL751406.1
OL751407.1
OL751408.1
OL751409.1
OL751410.1
OL751411.1
OL751412.1
OL751413.1
OL751414.1
OL751415.1
OL751416.1
OL751417.1
OL751418.1
OL751419.1
OL751420.1
OL751421.1
OL751422.1
OL751423.1
OL751424.1
OL751425.1
OL751426.1
OL751427.1
OL751428.1
OL751429.1
OL751430.1
OL751431.1
OL751432.1
OL751433.1
OL751434.1
OL751435.1
OL751436.1
OL751438.1
OL751439.1
OL751440.1
OL751441.1
OL751442.1
OL751443.1
OL751444.1
OL751445.1
OL751446.1
OL751447.1
OL751448.1
OL751449.1
OL751450.1
OL751451.1
OL751452.1
OL751453.1
OL751454.1
OL751455.1
OL751456.1
OL751457.1
OL751458.1
OL751459.1
OL751460.1
OL751461.1
OL751462.1
OL751463.1
OL751464.1
OL751465.1
OL751466.1
OL751467.1
OL751468.1
OL751469.1
OL751470.1
OL751471.1
OL751472.1
OL751473.1
OL751474.1
OL751475.1
OL751476.1
OL751477.1
OL751478.1
OL751479.1
OL751480.1
OL751481.1
OL751482.1
OL751483.1
OL751484.1
OL751485.1
OL751486.1
OL751487.1
OL751488.1
OL751489.1
OL751490.1
OL751491.1
OL751492.1
OL751493.1
OL751494.1
OL751495.1
OL751496.1
OL751497.1
OL751498.1
OL751499.1
OL751500.1
OL751501.1
OL751502.1
OL751503.1
OL751504.1
OL751505.1
OL751506.1
OL751507.1
OL751508.1
OL751509.1
OL751510.1
OL751511.1
OL751512.1
OL751513.1
OL751514.1
OL751515.1
OL751516.1
OL751517.1
OL751518.1
OL751519.1
OL751520.1
OL751521.1
OL751522.1
OL751523.1
OL751524.1
OL751525.1
OL751526.1
OL751527.1
OL751528.1
OL751529.1
OL751530.1
OL751531.1
OL751532.1
OL751533.1
OL751534.1
OL751535.1
OL751536.1
OL751537.1
OL751538.1
OL751539.1
OL751540.1
OL751541.1
OL751542.1
OL751543.1
OL751544.1
OL751545.1
OL751546.1
OL751547.1
OL751548.1
OL751549.1
OL751550.1
OL751551.1
OL751552.1
OL751553.1
OL751554.1
OL751555.1
OL751556.1
OL751557.1
OL751558.1
OL751559.1
OL751560.1
OL751561.1
OL751562.1
OL751563.1
OL751564.1
OL751565.1
OL751566.1
OL751567.1
OL751568.1
OL751569.1
OL751570.1
OL751571.1
OL751572.1
OL751573.1
OL751574.1
OL751575.1
OL751576.1
OL751577.1
OL751578.1
OL751579.1
OL751580.1
OL751581.1
OL751582.1
OL751583.1
OL751584.1
OL751585.1
OL751586.1
OL751587.1
OL751588.1
OL751589.1
OL751590.1
OL751591.1
OL751592.1
OL751593.1
OL751594.1
OL751595.1
OL751596.1
OL751597.1
OL751598.1
OL751599.1
OL751600.1
OL751601.1
OL751602.1
OL751603.1
OL751604.1
OL751605.1
OL751606.1
OL751607.1
OL751608.1
OL751609.1
OL751610.1
OL751611.1
OL751612.1
OL751613.1
OL751614.1
OL751615.1
OL751616.1
OL751617.1
OL751618.1
OL751619.1
OL751620.1
OL751621.1
OL751622.1
OL751623.1
OL751624.1
OL751625.1
OL751626.1
OL751627.1
OL751628.1
OL751629.1
OL751630.1
OL751631.1
OL751632.1
OL751633.1
OL751634.1
OL751635.1
OL751636.1
OL751637.1
OL751638.1
OL751639.1
OL751640.1
OL751641.1
OL751642.1
OL751643.1
OL751644.1
OL751645.1
OL751646.1
OL751647.1
OL751648.1
OL751649.1
OL751650.1
OL751651.1
OL751652.1
OL751653.1
OL751654.1
OL751655.1
OL751656.1
OL751657.1
OL751658.1
OL751659.1
OL751660.1
OL751661.1
OL751662.1
OL751663.1
OL751664.1
OL751665.1
OL751666.1
OL751667.1
OL751668.1
OL751669.1
OL751670.1
OL751671.1
OL751672.1
OL751673.1
OL751674.1
OL751675.1
OL751676.1
OL751677.1
OL751678.1
OL751679.1
OL751680.1
OL751681.1
OL751682.1
OL751683.1
OL751684.1
OL751685.1
OL751686.1
OL751687.1
OL751688.1
OL751689.1
OL751690.1
OL751691.1
OL751692.1
OL751693.1
OL751694.1
OL751695.1
OL751696.1
OL751697.1
OL751698.1
OL751699.1
OL751700.1
OL751701.1
OL751702.1
OL751703.1
OL751704.1
OL751705.1
OL751706.1
OL751707.1
OL751708.1
OL751709.1
OL751710.1
OL751711.1
OL751712.1
OL751713.1
OL751714.1
OL751715.1
OL751716.1
OL751717.1
OL751718.1
OL751719.1
OL751720.1
OL751721.1
OL751722.1
OL751723.1
OL751724.1
OL751725.1
OL751726.1
OL751727.1
OL751728.1
OL751729.1
OL751730.1
OL751731.1
OL751732.1
OL751733.1
OL751734.1
OL751735.1
OL751736.1
OL751737.1
OL751738.1
OL751739.1
OL751740.1
OL751741.1
OL751742.1
OL751743.1
OL751744.1
OL751745.1
OL751746.1
OL751747.1
OL751748.1
OL751749.1
OL751750.1
OL751751.1
OL751752.1
OL751753.1
OL751754.1
OL751755.1
OL751756.1
OL751757.1
OL751758.1
OL751759.1
OL751760.1
OL751761.1
OL751762.1
OL751763.1
OL751764.1
OL751765.1
OL751766.1
OL751767.1
OL751768.1
OL751769.1
OL751770.1
OL751771.1
OL751772.1
OL751773.1
OL751774.1
OL751775.1
OL751776.1
OL751777.1
OL751778.1
OL751779.1
OL751780.1
OL751781.1
OL751782.1
OL751783.1
OL751784.1
OL751785.1
OL751786.1
OL751787.1
OL751788.1
OL751789.1
OL751790.1
OL751791.1
OL751792.1
OL751793.1
OL751794.1
OL751795.1
OL751796.1
OL751797.1
OL751798.1
OL751799.1
OL751800.1
OL751801.1
OL751802.1
OL751803.1
OL751804.1
OL751805.1
OL751806.1
OL751807.1
OL751808.1
OL751809.1
OL751810.1
OL751811.1
OL751812.1
OL751813.1
OL751814.1
OL751815.1
OL751816.1
OL751817.1
OL751818.1
OL751819.1
OL751820.1
OL751821.1
OL751822.1
OL751823.1
OL751824.1
OL751825.1
OL751826.1
OL751827.1
OL751828.1
OL751829.1
OL751830.1
OL751831.1
OL751832.1
OL751833.1
OL751834.1
OL751835.1
OL751836.1
OL751837.1
OL751838.1
OL751839.1
OL751840.1
OL751841.1
OL751842.1
OL751843.1
OL751844.1
OL751845.1
OL751846.1
OL751847.1
OL751848.1
OL751849.1
OL751850.1
OL751851.1
OL751852.1
OL751853.1
OL751854.1
OL751855.1
OL751856.1
OL751857.1
OL751858.1
OL751859.1
OL751860.1
OL751861.1
OL751862.1
OL751863.1
OL751864.1
OL751865.1
OL751866.1
OL751867.1
OL751868.1
OL751869.1
OL751870.1
OL751871.1
OL751872.1
OL751873.1
OL751874.1
OL751875.1
OL751876.1
OL751877.1
OL751878.1
OL751879.1
OL751880.1
OL751881.1
OL751882.1
OL751883.1
OL751884.1
OL751885.1
OL751886.1
OL751887.1
OL751888.1
OL751889.1
OL751890.1
OL751891.1
OL751892.1
OL751893.1
OL751894.1
OL751895.1
OL751896.1
OL751897.1
OL751898.1
OL751899.1
OL751900.1
OL751901.1
OL751902.1
OL751903.1
OL751904.1
OL751905.1
OL751906.1
OL751907.1
OL751908.1
OL751909.1
OL751910.1
OL751911.1
OL751912.1
OL751913.1
OL751914.1
OL751915.1
OL751916.1
OL751917.1
OL751918.1
OL751919.1
OL751920.1
OL751921.1
OL751922.1
OL751923.1
OL751924.1
OL751925.1
OL751926.1
OL751927.1
OL751928.1
OL751929.1
OL751930.1
OL751931.1
OL751932.1
OL751933.1
OL751934.1
OL751935.1
OL751936.1
OL751937.1
OL751938.1
OL751939.1
OL751940.1
OL751941.1
OL751942.1
OL751943.1
OL751944.1
OL751945.1
OL751946.1
OL751947.1
OL751948.1
OL751949.1
OL751950.1
OL751951.1
OL751952.1
OL751953.1
OL751954.1
OL751955.1
OL751956.1
OL751957.1
OL751958.1
OL751959.1
OL751960.1
OL751961.1
OL751962.1
OL751963.1
OL751964.1
OL751965.1
OL751966.1
OL751967.1
OL751968.1
OL751969.1
OL751970.1
OL751971.1
OL751972.1
OL751973.1
OL751974.1
OL751975.1
OL751976.1
OL751977.1
OL751978.1
OL751979.1
OL751980.1
OL751981.1
OL751982.1
OL751983.1
OL751984.1
OL751985.1
OL751986.1
OL751987.1
OL751988.1
OL751989.1
OL751990.1
OL751991.1
OL751992.1
OL751993.1
OL751994.1
OL751995.1
OL751996.1
OL751997.1
OL751998.1
OL751999.1
OL752000.1
OL752001.1
OL752002.1
OL752003.1
OL752004.1
OL752005.1
OL752006.1
OL752007.1
OL752008.1
OL752009.1
OL752010.1
OL752011.1
OL752012.1
OL752013.1
OL752014.1
OL752015.1
OL752016.1
OL752017.1
OL752018.1
OL752019.1
OL752020.1
OL752021.1
OL752022.1
OL752023.1
OL752024.1
OL752025.1
OL752026.1
OL752027.1
OL752028.1
OL752029.1
OL752030.1
OL752031.1
OL752032.1
OL752033.1
OL752034.1
OL752035.1
OL752036.1
OL752037.1
OL752038.1
OL752039.1
OL752040.1
OL752041.1
OL752042.1
OL752043.1
OL752044.1
OL752045.1
OL752046.1
OL752047.1
OL752048.1
OL752049.1
OL752050.1
OL752051.1
OL752052.1
OL752053.1
OL752054.1
OL752055.1
OL752056.1
OL752057.1
OL752058.1
OL752059.1
OL752060.1
OL752061.1
OL752062.1
OL752063.1
OL752064.1
OL752065.1
OL752066.1
OL752067.1
OL752068.1
OL752069.1
OL752070.1
OL752071.1
OL752072.1
OL752073.1
OL752074.1
OL752075.1
OL752076.1
OL752077.1
OL752078.1
OL752079.1
OL752080.1
OL752081.1
OL752082.1
OL752083.1
OL752084.1
OL752085.1
OL752086.1
OL752087.1
OL752088.1
OL752089.1
OL752090.1
OL752091.1
OL752092.1
OL752093.1
OL752094.1
OL752095.1
OL752096.1
OL752097.1
OL752098.1
OL752099.1
OL752100.1
OL752101.1
OL752102.1
OL752103.1
OL752104.1
OL752105.1
OL752106.1
OL752107.1
OL752108.1
OL752109.1
OL752110.1
OL752111.1
OL752112.1
OL752113.1
OL752114.1
OL752115.1
OL752116.1
OL752117.1
OL752118.1
OL752119.1
OL752120.1
OL752121.1
OL752122.1
OL752123.1
OL752124.1
OL752125.1
OL752126.1
OL752127.1
OL752128.1
OL752129.1
OL752130.1
OL752131.1
OL752132.1
OL752133.1
OL752134.1
OL752135.1
OL752136.1
OL752137.1
OL752138.1
OL752139.1
OL752140.1
OL752141.1
OL752142.1
OL752143.1
OL752144.1
OL752145.1
OL752146.1
OL752147.1
OL752148.1
OL752149.1
OL752150.1
OL752151.1
OL752152.1
OL752153.1
OL752154.1
OL752155.1
OL752156.1
OL752157.1
OL752158.1
OL752159.1
OL752160.1
OL752161.1
OL752162.1
OL752163.1
OL752164.1
OL752165.1
OL752166.1
OL752167.1
OL752168.1
OL752169.1
OL752170.1
OL752171.1
OL752172.1
OL752173.1
OL752174.1
OL752175.1
OL752176.1
OL752177.1
OL752178.1
OL752179.1
OL752180.1
OL752181.1
OL752182.1
OL752183.1
OL752184.1
OL752185.1
OL752186.1
OL752187.1
OL752188.1
OL752189.1
OL752190.1
OL752191.1
OL752192.1
OL752193.1
OL752194.1
OL752195.1
OL752196.1
OL752197.1
OL752198.1
OL752199.1
OL752200.1
OL752201.1
OL752202.1
OL752203.1
OL752204.1
OL752205.1
OL752206.1
OL752207.1
OL752208.1
OL752209.1
OL752210.1
OL752211.1
OL752212.1
OL752213.1
OL752214.1
OL752215.1
OL752216.1
OL752217.1
OL752218.1
OL752219.1
OL752220.1
OL752221.1
OL752222.1
OL752223.1
OL752224.1
OL752225.1
OL752226.1
OL752227.1
OL752228.1
OL752229.1
OL752230.1
OL752231.1
OL752232.1
OL752233.1
OL752234.1
OL752235.1
OL752236.1
OL752237.1
OL752238.1
OL752239.1
OL752240.1
OL752241.1
OL752242.1
OL752243.1
OL752244.1
OL752245.1
OL752246.1
OL752247.1
OL752248.1
OL752249.1
OL752250.1
OL752251.1
OL752252.1
OL752253.1
OL752254.1
OL752255.1
OL752256.1
OL752257.1
OL752258.1
OL752259.1
OL752260.1
OL752261.1
OL752262.1
OL752263.1
OL752264.1
OL752265.1
OL752266.1
OL752267.1
OL752268.1
OL752269.1
OL752270.1
OL752271.1
OL752272.1
OL752273.1
OL752274.1
OL752275.1
OL752276.1
OL752277.1
OL752278.1
OL752279.1
OL752280.1
OL752281.1
OL752282.1
OL752283.1
OL752284.1
OL752285.1
OL752286.1
OL752287.1
OL752288.1
OL752289.1
OL752290.1
OL752291.1
OL752292.1
OL752293.1
OL752294.1
OL752295.1
OL752296.1
OL752297.1
OL752298.1
OL752299.1
OL752300.1
OL752301.1
OL752302.1
OL752303.1
OL752304.1
OL752305.1
OL752306.1
OL752307.1
OL752308.1
OL752309.1
OL752310.1
OL752311.1
OL752312.1
OL752313.1
OL752314.1
OL752315.1
OL752316.1
OL752317.1
OL752318.1
OL752319.1
OL752320.1
OL752321.1
OL752322.1
OL752323.1
OL752324.1
OL752325.1
OL752326.1
OL752327.1
OL752328.1
OL752329.1
OL752330.1
OL752331.1
OL752332.1
OL752333.1
OL752334.1
OL752335.1
OL752336.1
OL752337.1
OL752338.1
OL752339.1
OL752340.1
OL752341.1
OL752342.1
OL752343.1
OL752344.1
OL752345.1
OL752346.1
OL752347.1
OL752348.1
OL752349.1
OL752350.1
OL752351.1
OL752352.1
OL752353.1
OL752354.1
OL752355.1
OL752356.1
OL752357.1
OL752358.1
OL752359.1
OL752360.1
OL752361.1
OL752362.1
OL752363.1
OL752364.1
OL752365.1
OL752366.1
OL752367.1
OL752368.1
OL752369.1
OL752370.1
OL752371.1
OL752372.1
OL752373.1
OL752374.1
OL752375.1
OL752376.1
OL752377.1
OL752378.1
OL752379.1
OL752380.1
OL752381.1
OL752382.1
OL752383.1
OL752384.1
OL752385.1
OL752386.1
OL752387.1
OL752388.1
OL752389.1
OL752390.1
OL752391.1
OL752392.1
OL752393.1
OL752394.1
OL752395.1
OL752396.1
OL752397.1
OL752398.1
OL752399.1
OL752400.1
OL752401.1
OL752402.1
OL752403.1
OL752404.1
OL752405.1
OL752406.1
OL752440.1
OL752441.1
OL752442.1
OL752443.1
OL752444.1
OL752915.1
OL752916.1
OL752917.1
OL752918.1
OL752919.1
OL752920.1
OL752921.1
OL752922.1
OL752923.1
OL752924.1
OL752925.1
OL752926.1
OL752927.1
OL752928.1
OL752929.1
OL752930.1
OL752931.1
OL752932.1
OL752933.1
OL752934.1
OL752935.1
OL752936.1
OL752937.1
OL752938.1
OL752939.1
OL752940.1
OL752941.1
OL752942.1
OL752943.1
OL752944.1
OL752945.1
OL752946.1
OL752947.1
OL752948.1
OL752949.1
OL752950.1
OL752951.1
OL752952.1
OL752953.1
OL752954.1
OL752955.1
OL752956.1
OL752957.1
OL752958.1
OL752959.1
OL752960.1
OL752961.1
OL752962.1
OL752963.1
OL752964.1
OL752965.1
OL752966.1
OL752967.1
OL752968.1
OL752969.1
OL752970.1
OL752971.1
OL752972.1
OL752973.1
OL752974.1
OL752975.1
OL752976.1
OL752977.1
OL752978.1
OL752979.1
OL752980.1
OL752981.1
OL752982.1
OL752983.1
OL752984.1
OL752985.1
OL752986.1
OL752987.1
OL752988.1
OL752989.1
OL752990.1
OL752991.1
OL752992.1
OL752993.1
OL752994.1
OL752995.1
OL752996.1
OL752997.1
OL752998.1
OL752999.1
OL753000.1
OL753001.1
OL753002.1
OL753003.1
OL753004.1
OL753006.1
OL753007.1
OL753008.1
OL753009.1
OL753010.1
OL753011.1
OL753012.1
OL753013.1
OL753014.1
OL753015.1
OL753016.1
OL753017.1
OL753018.1
OL753019.1
OL753020.1
OL753021.1
OL753022.1
OL753023.1
OL753024.1
OL753025.1
OL753026.1
OL753027.1
OL753028.1
OL753029.1
OL753030.1
OL753031.1
OL753032.1
OL753033.1
OL753034.1
OL753035.1
OL753036.1
OL753037.1
OL753038.1
OL753039.1
OL753040.1
OL753041.1
OL753042.1
OL753043.1
OL753044.1
OL753045.1
OL753046.1
OL753047.1
OL753048.1
OL753049.1
OL753050.1
OL753051.1
OL753052.1
OL753053.1
OL753054.1
OL753055.1
OL753056.1
OL753057.1
OL753058.1
OL753059.1
OL753060.1
OL753061.1
OL753062.1
OL753063.1
OL753064.1
OL753065.1
OL753066.1
OL753067.1
OL753068.1
OL753069.1
OL753070.1
OL753071.1
OL753072.1
OL753073.1
OL753074.1
OL753075.1
OL753076.1
OL753077.1
OL753078.1
OL753079.1
OL753080.1
OL753081.1
OL753082.1
OL753083.1
OL753084.1
OL753085.1
OL753097.1
OL753098.1
OL753099.1
OL753100.1
OL753101.1
OL753102.1
OL753103.1
OL753104.1
OL753105.1
OL753106.1
OL753107.1
OL753108.1
OL753138.1
OL753139.1
OL753140.1
OL753141.1
OL753142.1
OL753143.1
OL753144.1
OL753145.1
OL753146.1
OL753147.1
OL753148.1
OL753149.1
OL753150.1
OL753151.1
OL753152.1
OL753153.1
OL753154.1
OL753155.1
OL753156.1
OL753157.1
OL753158.1
OL753159.1
OL753160.1
OL753161.1
OL753162.1
OL753163.1
OL753164.1
OL753165.1
OL753166.1
OL753167.1
OL753168.1
OL753169.1
OL753170.1
OL753171.1
OL753172.1
OL753173.1
OL753174.1
OL753175.1
OL753176.1
OL753177.1
OL753178.1
OL753179.1
OL753180.1
OL753181.1
OL753182.1
OL753183.1
OL753184.1
OL753185.1
OL753186.1
OL753187.1
OL753188.1
OL753189.1
OL753190.1
OL753191.1
OL753192.1
OL753193.1
OL753194.1
OL753195.1
OL753196.1
OL753197.1
OL753198.1
OL753199.1
OL753200.1
OL753201.1
OL753202.1
OL753715.1
OL753716.1
OL753717.1
OL753718.1
OL753719.1
OL753720.1
OL753721.1
OL753722.1
OL753723.1
OL753724.1
OL753725.1
OL753726.1
OL753727.1
OL753728.1
OL753729.1
OL753730.1
OL753731.1
OL753732.1
OL753733.1
OL753734.1
OL753735.1
OL753736.1
OL753737.1
OL753738.1
OL753739.1
OL753740.1
OL753741.1
OL753742.1
OL753743.1
OL753744.1
OL753745.1
OL753746.1
OL753747.1
OL753748.1
OL753749.1
OL753750.1
OL753751.1
OL753752.1
OL753753.1
OL753754.1
OL753755.1
OL753756.1
OL753757.1
OL753758.1
OL753759.1
OL753760.1
OL753761.1
OL753762.1
OL753763.1
OL753764.1
OL753765.1
OL753766.1
OL753767.1
OL753768.1
OL753769.1
OL753770.1
OL753771.1
OL753772.1
OL753773.1
OL753774.1
OL753775.1
OL753776.1
OL753777.1
OL753778.1
OL753779.1
OL753780.1
OL753781.1
OL753782.1
OL753783.1
OL753784.1
OL753785.1
OL753786.1
OL753787.1
OL753788.1
OL753789.1
OL753790.1
OL753791.1
OL753792.1
OL753793.1
OL753794.1
OL753795.1
OL753796.1
OL753797.1
OL753798.1
OL753799.1
OL753800.1
OL753801.1
OL753802.1
OL753803.1
OL753804.1
OL753805.1
OL753806.1
OL753807.1
OL753808.1
OL753809.1
OL753810.1
OL753811.1
OL753812.1
OL753813.1
OL753814.1
OL753815.1
OL753816.1
OL753817.1
OL753818.1
OL753819.1
OL753820.1
OL753821.1
OL753822.1
OL753823.1
OL753824.1
OL753825.1
OL753826.1
OL753827.1
OL753828.1
OL753829.1
OL753830.1
OL753831.1
OL753832.1
OL753833.1
OL753834.1
OL753835.1
OL753836.1
OL753837.1
OL753838.1
OL753839.1
OL753840.1
OL753841.1
OL753842.1
OL753843.1
OL753844.1
OL753845.1
OL753846.1
OL753847.1
OL753848.1
OL753849.1
OL753850.1
OL753851.1
OL753852.1
OL753853.1
OL753854.1
OL753855.1
OL753856.1
OL753857.1
OL753858.1
OL753859.1
OL753860.1
OL753861.1
OL753862.1
OL753863.1
OL753864.1
OL753865.1
OL753866.1
OL753867.1
OL753868.1
OL753869.1
OL753870.1
OL753871.1
OL753872.1
OL753873.1
OL753874.1
OL753875.1
OL753876.1
OL753877.1
OL753878.1
OL753879.1
OL753880.1
OL753881.1
OL753882.1
OL753883.1
OL753884.1
OL753885.1
OL753886.1
OL753887.1
OL753888.1
OL753889.1
OL753890.1
OL753891.1
OL753892.1
OL753893.1
OL753894.1
OL753895.1
OL753896.1
OL753897.1
OL753898.1
OL753899.1
OL753900.1
OL753901.1
OL753902.1
OL753903.1
OL753904.1
OL753905.1
OL753906.1
OL753907.1
OL753908.1
OL753909.1
OL753910.1
OL753911.1
OL753912.1
OL753913.1
OL753914.1
OL753915.1
OL753916.1
OL753917.1
OL753918.1
OL753919.1
OL753920.1
OL753921.1
OL753922.1
OL753923.1
OL753924.1
OL753925.1
OL753926.1
OL753927.1
OL753928.1
OL753929.1
OL753930.1
OL753931.1
OL753932.1
OL753933.1
OL753934.1
OL753935.1
OL753936.1
OL753937.1
OL753938.1
OL753939.1
OL753940.1
OL753941.1
OL753942.1
OL753943.1
OL753944.1
OL753945.1
OL753946.1
OL753947.1
OL753948.1
OL753949.1
OL753950.1
OL753951.1
OL753952.1
OL753953.1
OL753954.1
OL753955.1
OL753956.1
OL753957.1
OL753958.1
OL753959.1
OL753960.1
OL753961.1
OL753962.1
OL753963.1
OL753964.1
OL753965.1
OL753966.1
OL753967.1
OL753968.1
OL753969.1
OL753970.1
OL753971.1
OL753972.1
OL753973.1
OL753974.1
OL753975.1
OL753976.1
OL753977.1
OL753978.1
OL753979.1
OL753980.1
OL753981.1
OL753982.1
OL753983.1
OL753984.1
OL753985.1
OL753986.1
OL753987.1
OL753988.1
OL753989.1
OL753990.1
OL753991.1
OL753992.1
OL753993.1
OL753994.1
OL753995.1
OL753996.1
OL753997.1
OL753998.1
OL753999.1
OL754000.1
OL754001.1
OL754002.1
OL754003.1
OL754004.1
OL754005.1
OL754006.1
OL754007.1
OL754008.1
OL754009.1
OL754010.1
OL754011.1
OL754012.1
OL754013.1
OL754014.1
OL754015.1
OL754016.1
OL754017.1
OL754018.1
OL754019.1
OL754020.1
OL754021.1
OL754022.1
OL754023.1
OL754024.1
OL754025.1
OL754026.1
OL754027.1
OL754028.1
OL754029.1
OL754030.1
OL754031.1
OL754032.1
OL754033.1
OL754034.1
OL754035.1
OL754036.1
OL754037.1
OL754038.1
OL754039.1
OL754040.1
OL754041.1
OL754042.1
OL754043.1
OL754044.1
OL754045.1
OL754046.1
OL754047.1
OL754048.1
OL754049.1
OL754050.1
OL754051.1
OL754052.1
OL754053.1
OL754054.1
OL754055.1
OL754056.1
OL754057.1
OL754058.1
OL754059.1
OL754060.1
OL754061.1
OL754062.1
OL754063.1
OL754064.1
OL754065.1
OL754066.1
OL754067.1
OL754068.1
OL754069.1
OL754070.1
OL754071.1
OL754072.1
OL754073.1
OL754074.1
OL754075.1
OL754076.1
OL754077.1
OL754078.1
OL754079.1
OL754080.1
OL754081.1
OL754082.1
OL754083.1
OL754084.1
OL754085.1
OL754086.1
OL754087.1
OL754088.1
OL754089.1
OL754090.1
OL754091.1
OL754092.1
OL754093.1
OL754094.1
OL754095.1
OL754096.1
OL754097.1
OL754098.1
OL754099.1
OL754100.1
OL754101.1
OL754102.1
OL754103.1
OL754104.1
OL754105.1
OL754106.1
OL754107.1
OL754108.1
OL754109.1
OL754110.1
OL754111.1
OL754112.1
OL754113.1
OL754114.1
OL754115.1
OL754116.1
OL754117.1
OL754118.1
OL754119.1
OL754120.1
OL754121.1
OL754122.1
OL754123.1
OL754124.1
OL754125.1
OL754126.1
OL754127.1
OL754128.1
OL754129.1
OL754130.1
OL754131.1
OL754132.1
OL754133.1
OL754134.1
OL754135.1
OL754136.1
OL754137.1
OL754138.1
OL754139.1
OL754140.1
OL754141.1
OL754142.1
OL754143.1
OL754144.1
OL754145.1
OL754146.1
OL754147.1
OL754148.1
OL754149.1
OL754150.1
OL754151.1
OL754152.1
OL754153.1
OL754154.1
OL754155.1
OL754156.1
OL754157.1
OL754158.1
OL754159.1
OL754160.1
OL754161.1
OL754162.1
OL754163.1
OL754164.1
OL754165.1
OL754166.1
OL754167.1
OL754168.1
OL754169.1
OL754170.1
OL754171.1
OL754172.1
OL754173.1
OL754174.1
OL754175.1
OL754176.1
OL754177.1
OL754178.1
OL754179.1
OL754180.1
OL754181.1
OL754182.1
OL754183.1
OL754184.1
OL754185.1
OL754186.1
OL754187.1
OL754188.1
OL754189.1
OL754190.1
OL754191.1
OL754192.1
OL754193.1
OL754194.1
OL754195.1
OL754196.1
OL754197.1
OL754198.1
OL754199.1
OL754200.1
OL754201.1
OL754202.1
OL754203.1
OL754204.1
OL754205.1
OL754206.1
OL754207.1
OL754208.1
OL754209.1
OL754210.1
OL754211.1
OL754212.1
OL754213.1
OL754214.1
OL754215.1
OL754216.1
OL754217.1
OL754218.1
OL754219.1
OL754220.1
OL754221.1
OL754222.1
OL754223.1
OL754224.1
OL754225.1
OL754226.1
OL754227.1
OL754228.1
OL754229.1
OL754230.1
OL754231.1
OL754232.1
OL754233.1
OL754234.1
OL754235.1
OL754236.1
OL754237.1
OL754238.1
OL754239.1
OL754240.1
OL754241.1
OL754242.1
OL754243.1
OL754244.1
OL754245.1
OL754246.1
OL754247.1
OL754248.1
OL754249.1
OL754250.1
OL754251.1
OL754252.1
OL754253.1
OL754254.1
OL754255.1
OL754256.1
OL754257.1
OL754258.1
OL754259.1
OL754260.1
OL754261.1
OL754262.1
OL754263.1
OL754264.1
OL754265.1
OL754266.1
OL754267.1
OL754268.1
OL754269.1
OL754270.1
OL754271.1
OL754272.1
OL754273.1
OL754274.1
OL754275.1
OL754276.1
OL754277.1
OL754278.1
OL754279.1
OL754280.1
OL754281.1
OL754282.1
OL754283.1
OL754284.1
OL754285.1
OL754286.1
OL754287.1
OL754288.1
OL754289.1
OL754290.1
OL754291.1
OL754292.1
OL754293.1
OL754294.1
OL754295.1
OL754296.1
OL754297.1
OL754298.1
OL754299.1
OL754300.1
OL754301.1
OL754302.1
OL754303.1
OL754304.1
OL754305.1
OL754306.1
OL754307.1
OL754308.1
OL754309.1
OL754310.1
OL754311.1
OL754312.1
OL754313.1
OL754314.1
OL754315.1
OL754316.1
OL754317.1
OL754318.1
OL754319.1
OL754320.1
OL754321.1
OL754322.1
OL754323.1
OL754324.1
OL754325.1
OL754326.1
OL754327.1
OL754328.1
OL754329.1
OL754330.1
OL754331.1
OL754332.1
OL754333.1
OL754334.1
OL754335.1
OL754336.1
OL754337.1
OL754338.1
OL754339.1
OL754340.1
OL754341.1
OL754342.1
OL754343.1
OL754344.1
OL754345.1
OL754346.1
OL754347.1
OL754348.1
OL754349.1
OL754350.1
OL754351.1
OL754352.1
OL754353.1
OL754354.1
OL754355.1
OL754356.1
OL754357.1
OL754358.1
OL754359.1
OL754360.1
OL754361.1
OL754362.1
OL754363.1
OL754364.1
OL754365.1
OL754366.1
OL754367.1
OL754368.1
OL754369.1
OL754370.1
OL754371.1
OL754372.1
OL754373.1
OL754374.1
OL754375.1
OL754376.1
OL754377.1
OL754378.1
OL754379.1
OL754380.1
OL754381.1
OL754382.1
OL754383.1
OL754384.1
OL754385.1
OL754386.1
OL754387.1
OL754388.1
OL754389.1
OL754390.1
OL754391.1
OL754392.1
OL754393.1
OL754394.1
OL754395.1
OL754396.1
OL754397.1
OL754398.1
OL754399.1
OL754400.1
OL754401.1
OL754402.1
OL754403.1
OL754404.1
OL754405.1
OL754406.1
OL754407.1
OL754408.1
OL754409.1
OL754410.1
OL754411.1
OL754412.1
OL754413.1
OL754414.1
OL754415.1
OL754416.1
OL754417.1
OL754418.1
OL754419.1
OL754420.1
OL754421.1
OL754422.1
OL754423.1
OL754424.1
OL754425.1
OL754426.1
OL754427.1
OL754428.1
OL754430.1
OL754431.1
OL754432.1
OL754433.1
OL754434.1
OL754435.1
OL754436.1
OL754437.1
OL754438.1
OL754439.1
OL754440.1
OL754441.1
OL754442.1
OL754443.1
OL754444.1
OL754445.1
OL754446.1
OL754447.1
OL754448.1
OL754449.1
OL754450.1
OL754451.1
OL754452.1
OL754453.1
OL754454.1
OL754455.1
OL754456.1
OL754457.1
OL754458.1
OL754459.1
OL754460.1
OL754461.1
OL754462.1
OL754463.1
OL754464.1
OL754465.1
OL754466.1
OL754467.1
OL754468.1
OL754469.1
OL754470.1
OL754471.1
OL754472.1
OL754473.1
OL754474.1
OL754475.1
OL754476.1
OL754477.1
OL754478.1
OL754479.1
OL754480.1
OL754481.1
OL754482.1
OL754483.1
OL754484.1
OL754485.1
OL754486.1
OL754487.1
OL754488.1
OL754489.1
OL754490.1
OL754491.1
OL754492.1
OL754493.1
OL754494.1
OL754495.1
OL754496.1
OL754497.1
OL754498.1
OL754499.1
OL754500.1
OL754501.1
OL754502.1
OL754503.1
OL754504.1
OL754505.1
OL754506.1
OL755954.1
OL755955.1
OL755956.1
OL755957.1
OL755958.1
OL755959.1
OL755960.1
OL755961.1
OL755962.1
OL755963.1
OL755964.1
OL755965.1
OL755966.1
OL755967.1
OL755968.1
OL755969.1
OL755970.1
OL755971.1
OL755972.1
OL755973.1
OL755974.1
OL755975.1
OL755976.1
OL755977.1
OL755978.1
OL755979.1
OL755980.1
OL755981.1
OL755982.1
OL755983.1
OL755984.1
OL755985.1
OL755986.1
OL755987.1
OL755988.1
OL755989.1
OL755990.1
OL755991.1
OL755992.1
OL755993.1
OL755994.1
OL755995.1
OL755996.1
OL755997.1
OL755998.1
OL756012.1
OL756013.1
OL756014.1
OL756015.1
OL756016.1
OL756017.1
OL756018.1
OL756019.1
OL756020.1
OL756021.1
OL756022.1
OL756023.1
OL756024.1
OL756025.1
OL756026.1
OL756027.1
OL756028.1
OL756029.1
OL756030.1
OL756031.1
OL756032.1
OL756033.1
OL756034.1
OL756035.1
OL756036.1
OL756037.1
OL756038.1
OL756039.1
OL756040.1
OL756041.1
OL756042.1
OL756043.1
OL756044.1
OL756045.1
OL756046.1
OL756047.1
OL756048.1
OL756049.1
OL756050.1
OL756051.1
OL756052.1
OL756053.1
OL756054.1
OL756055.1
OL756056.1
OL756057.1
OL756058.1
OL756059.1
OL756060.1
OL756061.1
OL756062.1
OL756063.1
OL756064.1
OL756065.1
OL756066.1
OL756067.1
OL756068.1
OL756069.1
OL756070.1
OL756071.1
OL756072.1
OL756073.1
OL756074.1
OL756075.1
OL756076.1
OL756077.1
OL756078.1
OL756079.1
OL756080.1
OL756081.1
OL756082.1
OL756083.1
OL756084.1
OL756085.1
OL756086.1
OL756087.1
OL756088.1
OL756089.1
OL756090.1
OL756091.1
OL756092.1
OL756093.1
OL756094.1
OL756095.1
OL756096.1
OL756097.1
OL756098.1
OL756111.1
OL756112.1
OL756113.1
OL756114.1
OL756115.1
OL756116.1
OL756117.1
OL756118.1
OL756119.1
OL756120.1
OL756121.1
OL756122.1
OL756123.1
OL756124.1
OL756125.1
OL756126.1
OL756127.1
OL756128.1
OL756129.1
OL756130.1
OL756131.1
OL756132.1
OL756133.1
OL756134.1
OL756135.1
OL756136.1
OL756137.1
OL756138.1
OL756139.1
OL756140.1
OL756141.1
OL756142.1
OL756143.1
OL756144.1
OL756145.1
OL756146.1
OL756147.1
OL756148.1
OL756149.1
OL756150.1
OL756151.1
OL756152.1
OL756153.1
OL756154.1
OL756155.1
OL756156.1
OL756157.1
OL756158.1
OL756159.1
OL756160.1
OL756161.1
OL756162.1
OL756163.1
OL756164.1
OL756165.1
OL756166.1
OL756167.1
OL756168.1
OL756169.1
OL756170.1
OL756171.1
OL756172.1
OL756173.1
OL756174.1
OL756175.1
OL756176.1
OL756177.1
OL756178.1
OL756179.1
OL756180.1
OL756181.1
OL756182.1
OL756183.1
OL756184.1
OL756185.1
OL756186.1
OL756187.1
OL756188.1
OL756189.1
OL756190.1
OL756191.1
OL756192.1
OL756193.1
OL756194.1
OL756195.1
OL756196.1
OL756197.1
OL756198.1
OL756199.1
OL756200.1
OL756201.1
OL756202.1
OL756203.1
OL756204.1
OL756205.1
OL756206.1
OL756207.1
OL756208.1
OL756209.1
OL756210.1
OL756211.1
OL756212.1
OL756213.1
OL756214.1
OL756215.1
OL756216.1
OL756217.1
OL756218.1
OL756219.1
OL756220.1
OL756221.1
OL756222.1
OL756223.1
OL756224.1
OL756225.1
OL756226.1
OL756227.1
OL756228.1
OL756229.1
OL756230.1
OL756231.1
OL756232.1
OL756233.1
OL756234.1
OL756235.1
OL756236.1
OL756237.1
OL756238.1
OL756239.1
OL756240.1
OL756241.1
OL756242.1
OL756243.1
OL756244.1
OL756245.1
OL756246.1
OL756247.1
OL756248.1
OL756249.1
OL756250.1
OL756251.1
OL756252.1
OL756253.1
OL756254.1
OL756255.1
OL756256.1
OL756257.1
OL756258.1
OL756259.1
OL756260.1
OL756261.1
OL756262.1
OL756263.1
OL756264.1
OL756265.1
OL756266.1
OL756267.1
OL756268.1
OL756269.1
OL756270.1
OL756271.1
OL756272.1
OL756273.1
OL756274.1
OL756275.1
OL756276.1
OL756277.1
OL756278.1
OL756279.1
OL756280.1
OL756281.1
OL756282.1
OL756283.1
OL756284.1
OL756285.1
OL756286.1
OL756287.1
OL756288.1
OL756289.1
OL756290.1
OL756291.1
OL756292.1
OL756293.1
OL756294.1
OL756295.1
OL756296.1
OL756297.1
OL756298.1
OL756299.1
OL756300.1
OL756301.1
OL756302.1
OL756303.1
OL756304.1
OL756305.1
OL756306.1
OL756307.1
OL756308.1
OL756309.1
OL756310.1
OL756311.1
OL756312.1
OL756313.1
OL756314.1
OL756315.1
OL756316.1
OL756317.1
OL756318.1
OL756319.1
OL756320.1
OL756321.1
OL756322.1
OL756323.1
OL756324.1
OL756325.1
OL756326.1
OL756327.1
OL756328.1
OL756329.1
OL756330.1
OL756331.1
OL756332.1
OL756333.1
OL756334.1
OL756335.1
OL756336.1
OL756337.1
OL756338.1
OL756339.1
OL756340.1
OL756341.1
OL756342.1
OL756343.1
OL756344.1
OL756345.1
OL756346.1
OL756347.1
OL756348.1
OL756349.1
OL756350.1
OL756351.1
OL756352.1
OL756353.1
OL756354.1
OL756355.1
OL756356.1
OL756357.1
OL756358.1
OL756359.1
OL756360.1
OL756361.1
OL756362.1
OL756363.1
OL756364.1
OL756365.1
OL756366.1
OL756367.1
OL756368.1
OL756369.1
OL756370.1
OL756371.1
OL756372.1
OL756373.1
OL756374.1
OL756375.1
OL756376.1
OL756377.1
OL756378.1
OL756379.1
OL756380.1
OL756381.1
OL756382.1
OL756383.1
OL756384.1
OL756385.1
OL756386.1
OL756387.1
OL756388.1
OL756389.1
OL756390.1
OL756391.1
OL756392.1
OL756393.1
OL756394.1
OL756395.1
OL756396.1
OL756397.1
OL756398.1
OL756399.1
OL756400.1
OL756401.1
OL756402.1
OL756403.1
OL756404.1
OL756405.1
OL756406.1
OL756407.1
OL756408.1
OL756409.1
OL756410.1
OL756411.1
OL756412.1
OL756413.1
OL756414.1
OL756415.1
OL756416.1
OL756417.1
OL756418.1
OL756419.1
OL756420.1
OL756421.1
OL756422.1
OL756423.1
OL756424.1
OL756425.1
OL756426.1
OL756427.1
OL756428.1
OL756429.1
OL756430.1
OL756431.1
OL756432.1
OL756433.1
OL756434.1
OL756435.1
OL756436.1
OL756437.1
OL756438.1
OL756439.1
OL756440.1
OL756441.1
OL756442.1
OL756443.1
OL756444.1
OL756445.1
OL756446.1
OL756447.1
OL756448.1
OL756449.1
OL756450.1
OL756451.1
OL756452.1
OL756453.1
OL756454.1
OL756455.1
OL756456.1
OL756457.1
OL756458.1
OL756459.1
OL756460.1
OL756461.1
OL756462.1
OL756463.1
OL756464.1
OL756465.1
OL756466.1
OL756467.1
OL756468.1
OL756469.1
OL756470.1
OL756471.1
OL756472.1
OL756473.1
OL756474.1
OL756475.1
OL756476.1
OL756477.1
OL756478.1
OL756479.1
OL756480.1
OL756481.1
OL756482.1
OL756483.1
OL756484.1
OL756485.1
OL756486.1
OL756487.1
OL756488.1
OL756489.1
OL756490.1
OL756491.1
OL756492.1
OL756493.1
OL756494.1
OL756495.1
OL756496.1
OL756497.1
OL756498.1
OL756499.1
OL756500.1
OL756501.1
OL756502.1
OL756503.1
OL756504.1
OL756505.1
OL756506.1
OL756507.1
OL756508.1
OL756509.1
OL756510.1
OL756511.1
OL756512.1
OL756513.1
OL756514.1
OL756515.1
OL756516.1
OL756517.1
OL756518.1
OL756519.1
OL756520.1
OL756521.1
OL756522.1
OL756523.1
OL756524.1
OL756525.1
OL756526.1
OL756527.1
OL756528.1
OL756529.1
OL756530.1
OL756531.1
OL756532.1
OL756533.1
OL756534.1
OL756535.1
OL756536.1
OL756537.1
OL756538.1
OL756539.1
OL756540.1
OL756541.1
OL756542.1
OL756543.1
OL756544.1
OL756545.1
OL756546.1
OL756547.1
OL756548.1
OL756549.1
OL756550.1
OL756551.1
OL756552.1
OL756553.1
OL756554.1
OL756555.1
OL756556.1
OL756557.1
OL756558.1
OL756559.1
OL756560.1
OL756561.1
OL756562.1
OL756563.1
OL756564.1
OL756565.1
OL756566.1
OL756567.1
OL756568.1
OL756569.1
OL756570.1
OL756571.1
OL756572.1
OL756573.1
OL756574.1
OL756575.1
OL756576.1
OL756577.1
OL756578.1
OL756579.1
OL756580.1
OL756581.1
OL756582.1
OL756583.1
OL756584.1
OL756585.1
OL756586.1
OL756587.1
OL756588.1
OL756589.1
OL756590.1
OL756591.1
OL756592.1
OL756593.1
OL756594.1
OL756595.1
OL756596.1
OL756597.1
OL756598.1
OL756599.1
OL756600.1
OL756601.1
OL756602.1
OL756603.1
OL756604.1
OL756605.1
OL756606.1
OL756607.1
OL756608.1
OL756609.1
OL756610.1
OL756611.1
OL756612.1
OL756613.1
OL756614.1
OL756615.1
OL756616.1
OL756617.1
OL756618.1
OL756619.1
OL756620.1
OL756621.1
OL756622.1
OL756623.1
OL756624.1
OL756625.1
OL756626.1
OL756627.1
OL756628.1
OL756629.1
OL756630.1
OL756631.1
OL756632.1
OL756633.1
OL756634.1
OL756635.1
OL756636.1
OL756637.1
OL756638.1
OL756639.1
OL756640.1
OL756641.1
OL756642.1
OL756643.1
OL756644.1
OL756645.1
OL756646.1
OL756647.1
OL756648.1
OL756649.1
OL756650.1
OL756651.1
OL756652.1
OL756653.1
OL756654.1
OL756655.1
OL756656.1
OL756657.1
OL756658.1
OL756659.1
OL756660.1
OL756661.1
OL756662.1
OL756663.1
OL756664.1
OL756665.1
OL756666.1
OL756667.1
OL756668.1
OL756669.1
OL756670.1
OL756671.1
OL756672.1
OL756673.1
OL756674.1
OL756675.1
OL756676.1
OL756677.1
OL756678.1
OL756679.1
OL756680.1
OL756681.1
OL756682.1
OL756683.1
OL756684.1
OL756685.1
OL756686.1
OL756687.1
OL756688.1
OL756689.1
OL756690.1
OL756691.1
OL756692.1
OL756693.1
OL756694.1
OL756695.1
OL756696.1
OL756697.1
OL756698.1
OL756699.1
OL756700.1
OL756701.1
OL756702.1
OL756703.1
OL756704.1
OL756705.1
OL756706.1
OL756707.1
OL756708.1
OL756709.1
OL756710.1
OL756711.1
OL756712.1
OL756713.1
OL756714.1
OL756715.1
OL756716.1
OL756717.1
OL756718.1
OL756719.1
OL756720.1
OL756721.1
OL756722.1
OL756723.1
OL756724.1
OL756725.1
OL756726.1
OL756727.1
OL756728.1
OL756729.1
OL756730.1
OL756731.1
OL756732.1
OL756733.1
OL756734.1
OL756735.1
OL756736.1
OL756737.1
OL756738.1
OL756739.1
OL756740.1
OL756741.1
OL756742.1
OL756743.1
OL756744.1
OL756745.1
OL756746.1
OL756747.1
OL756748.1
OL756749.1
OL756750.1
OL756751.1
OL756752.1
OL756753.1
OL756754.1
OL756755.1
OL756756.1
OL756757.1
OL756758.1
OL756759.1
OL756760.1
OL756761.1
OL756762.1
OL756763.1
OL756764.1
OL756765.1
OL756766.1
OL756767.1
OL756768.1
OL756769.1
OL756770.1
OL756771.1
OL756772.1
OL756773.1
OL756774.1
OL756775.1
OL756776.1
OL756777.1
OL756778.1
OL756779.1
OL756780.1
OL756781.1
OL756782.1
OL756783.1
OL756784.1
OL756785.1
OL756786.1
OL756787.1
OL756788.1
OL756789.1
OL756790.1
OL756791.1
OL756792.1
OL756793.1
OL756794.1
OL756795.1
OL756796.1
OL756797.1
OL756798.1
OL756799.1
OL756800.1
OL756801.1
OL756802.1
OL756803.1
OL756804.1
OL756805.1
OL756806.1
OL756807.1
OL756808.1
OL756809.1
OL756810.1
OL756811.1
OL756812.1
OL756813.1
OL756814.1
OL756815.1
OL756816.1
OL756817.1
OL756818.1
OL756819.1
OL756820.1
OL756821.1
OL756822.1
OL756823.1
OL756824.1
OL756825.1
OL756826.1
OL756827.1
OL756828.1
OL756829.1
OL756830.1
OL756831.1
OL756832.1
OL756833.1
OL756834.1
OL756835.1
OL756836.1
OL756837.1
OL756838.1
OL756839.1
OL756840.1
OL756841.1
OL756842.1
OL756843.1
OL756844.1
OL756845.1
OL756846.1
OL756847.1
OL756848.1
OL756849.1
OL756850.1
OL756851.1
OL756852.1
OL756853.1
OL756854.1
OL756855.1
OL756856.1
OL756857.1
OL756858.1
OL756859.1
OL756860.1
OL756861.1
OL756862.1
OL756863.1
OL756864.1
OL756865.1
OL756866.1
OL756867.1
OL756868.1
OL756869.1
OL756870.1
OL756871.1
OL756872.1
OL756873.1
OL756874.1
OL756875.1
OL756876.1
OL756877.1
OL756878.1
OL756879.1
OL756880.1
OL756881.1
OL756882.1
OL756883.1
OL756884.1
OL756885.1
OL756886.1
OL756887.1
OL756888.1
OL756889.1
OL756890.1
OL756891.1
OL756892.1
OL756893.1
OL756894.1
OL756895.1
OL756896.1
OL756897.1
OL756898.1
OL756899.1
OL756900.1
OL756901.1
OL756902.1
OL756903.1
OL756904.1
OL756905.1
OL756906.1
OL756907.1
OL756908.1
OL756909.1
OL756910.1
OL756911.1
OL756912.1
OL756913.1
OL756914.1
OL756915.1
OL756916.1
OL756917.1
OL756918.1
OL756919.1
OL756920.1
OL756921.1
OL756922.1
OL756923.1
OL756924.1
OL756925.1
OL756926.1
OL756927.1
OL756928.1
OL756929.1
OL756930.1
OL756931.1
OL756932.1
OL756933.1
OL756934.1
OL756935.1
OL756936.1
OL756937.1
OL756938.1
OL756939.1
OL756940.1
OL756941.1
OL756942.1
OL756943.1
OL756944.1
OL756945.1
OL756946.1
OL756947.1
OL756948.1
OL756949.1
OL756950.1
OL756951.1
OL756952.1
OL756953.1
OL756954.1
OL756955.1
OL756956.1
OL756957.1
OL756958.1
OL756959.1
OL756960.1
OL756961.1
OL756962.1
OL756963.1
OL756964.1
OL756965.1
OL756966.1
OL756967.1
OL756968.1
OL756969.1
OL756970.1
OL756971.1
OL756972.1
OL756973.1
OL756974.1
OL756975.1
OL756976.1
OL756977.1
OL756978.1
OL756979.1
OL756980.1
OL756981.1
OL756982.1
OL756983.1
OL756984.1
OL756985.1
OL756986.1
OL756987.1
OL756988.1
OL756989.1
OL756990.1
OL756991.1
OL756992.1
OL756993.1
OL756994.1
OL756995.1
OL756996.1
OL756997.1
OL756998.1
OL756999.1
OL757000.1
OL757001.1
OL757002.1
OL757003.1
OL757004.1
OL757005.1
OL757006.1
OL757007.1
OL757008.1
OL757009.1
OL757010.1
OL757011.1
OL757012.1
OL757013.1
OL757014.1
OL757015.1
OL757016.1
OL757017.1
OL757018.1
OL757019.1
OL757020.1
OL757021.1
OL757022.1
OL757023.1
OL757024.1
OL757025.1
OL757026.1
OL757027.1
OL757028.1
OL757029.1
OL757030.1
OL757031.1
OL757032.1
OL757033.1
OL757034.1
OL757035.1
OL757036.1
OL757037.1
OL757038.1
OL757039.1
OL757040.1
OL757041.1
OL757042.1
OL757043.1
OL757044.1
OL757045.1
OL757046.1
OL757047.1
OL757048.1
OL757049.1
OL757050.1
OL757051.1
OL757052.1
OL757053.1
OL757054.1
OL757055.1
OL757056.1
OL757057.1
OL757058.1
OL757059.1
OL757060.1
OL757061.1
OL757062.1
OL757063.1
OL757064.1
OL757065.1
OL757066.1
OL757067.1
OL757068.1
OL757069.1
OL757070.1
OL757071.1
OL757072.1
OL757073.1
OL757074.1
OL757075.1
OL757076.1
OL757077.1
OL757078.1
OL757079.1
OL757080.1
OL757081.1
OL757082.1
OL757083.1
OL757084.1
OL757085.1
OL757086.1
OL757087.1
OL757088.1
OL757089.1
OL757090.1
OL757091.1
OL757092.1
OL757093.1
OL757094.1
OL757095.1
OL757096.1
OL757097.1
OL757098.1
OL757099.1
OL757100.1
OL757101.1
OL757102.1
OL757103.1
OL757104.1
OL757105.1
OL757106.1
OL757107.1
OL757108.1
OL757109.1
OL757110.1
OL757111.1
OL757112.1
OL757113.1
OL757114.1
OL757115.1
OL757116.1
OL757117.1
OL757118.1
OL757119.1
OL757120.1
OL757121.1
OL757122.1
OL757123.1
OL757124.1
OL757125.1
OL757126.1
OL757127.1
OL757128.1
OL757129.1
OL757130.1
OL757136.1
OL757137.1
OL757138.1
OL757139.1
OL757140.1
OL757141.1
OL757142.1
OL757143.1
OL757144.1
OL757145.1
OL757146.1
OL757147.1
OL757148.1
OL757149.1
OL757150.1
OL757151.1
OL757152.1
OL757153.1
OL757154.1
OL757155.1
OL757156.1
OL757157.1
OL757158.1
OL757159.1
OL757160.1
OL757161.1
OL757162.1
OL757163.1
OL757164.1
OL757165.1
OL757166.1
OL757167.1
OL757168.1
OL757169.1
OL757170.1
OL757171.1
OL757172.1
OL757173.1
OL757174.1
OL757175.1
OL757176.1
OL757177.1
OL757178.1
OL757179.1
OL757180.1
OL757181.1
OL757182.1
OL757183.1
OL757184.1
OL757185.1
OL757186.1
OL757187.1
OL757188.1
OL757189.1
OL757190.1
OL757191.1
OL757192.1
OL757193.1
OL757194.1
OL757195.1
OL757196.1
OL757197.1
OL757198.1
OL757199.1
OL757200.1
OL757201.1
OL757202.1
OL757203.1
OL757204.1
OL757205.1
OL757206.1
OL757207.1
OL757208.1
OL757209.1
OL757210.1
OL757211.1
OL757212.1
OL757213.1
OL757214.1
OL757215.1
OL757216.1
OL757217.1
OL757218.1
OL757219.1
OL757220.1
OL757221.1
OL757222.1
OL757223.1
OL757224.1
OL757225.1
OL757226.1
OL757227.1
OL757228.1
OL757229.1
OL757230.1
OL757231.1
OL757232.1
OL757233.1
OL757234.1
OL757235.1
OL757236.1
OL757237.1
OL757238.1
OL757239.1
OL757240.1
OL757241.1
OL757242.1
OL757243.1
OL757244.1
OL757245.1
OL757246.1
OL757247.1
OL757248.1
OL757249.1
OL757250.1
OL757251.1
OL757252.1
OL757253.1
OL757254.1
OL757255.1
OL757256.1
OL757257.1
OL757258.1
OL757259.1
OL757260.1
OL757261.1
OL757262.1
OL757263.1
OL757264.1
OL757265.1
OL757266.1
OL757267.1
OL757268.1
OL757269.1
OL757270.1
OL757271.1
OL757272.1
OL757273.1
OL757274.1
OL757275.1
OL757276.1
OL757277.1
OL757278.1
OL757279.1
OL757280.1
OL757281.1
OL757282.1
OL757283.1
OL757284.1
OL757285.1
OL757286.1
OL757287.1
OL757288.1
OL757289.1
OL757290.1
OL757291.1
OL757292.1
OL757293.1
OL757294.1
OL757295.1
OL757296.1
OL757297.1
OL757298.1
OL757299.1
OL757300.1
OL757301.1
OL757302.1
OL757303.1
OL757304.1
OL757305.1
OL757306.1
OL757307.1
OL757308.1
OL757309.1
OL757310.1
OL757311.1
OL757312.1
OL757313.1
OL757314.1
OL757315.1
OL757316.1
OL757317.1
OL757318.1
OL757319.1
OL757320.1
OL757321.1
OL757322.1
OL757323.1
OL757324.1
OL757325.1
OL757326.1
OL757327.1
OL757328.1
OL757329.1
OL757330.1
OL757331.1
OL757332.1
OL757333.1
OL757334.1
OL757335.1
OL757336.1
OL757337.1
OL757338.1
OL757339.1
OL757340.1
OL757341.1
OL757342.1
OL757403.1
OL757404.1
OL757405.1
OL757406.1
OL757407.1
OL757408.1
OL757409.1
OL757410.1
OL757411.1
OL757412.1
OL757413.1
OL757414.1
OL757415.1
OL757416.1
OL757417.1
OL757418.1
OL757419.1
OL757420.1
OL757421.1
OL757422.1
OL757423.1
OL757424.1
OL757425.1
OL757426.1
OL757427.1
OL757428.1
OL757429.1
OL757430.1
OL757431.1
OL757432.1
OL757433.1
OL757434.1
OL757435.1
OL757436.1
OL757437.1
OL757438.1
OL757439.1
OL757440.1
OL757441.1
OL757442.1
OL757443.1
OL757444.1
OL757445.1
OL757446.1
OL757447.1
OL757448.1
OL757449.1
OL757450.1
OL757451.1
OL757452.1
OL757453.1
OL757454.1
OL757455.1
OL757456.1
OL757457.1
OL757458.1
OL757459.1
OL757460.1
OL757461.1
OL757462.1
OL757463.1
OL757464.1
OL757465.1
OL757466.1
OL757467.1
OL757468.1
OL757469.1
OL757470.1
OL757471.1
OL757472.1
OL757473.1
OV126546.1
OV126547.1
OV126548.1
OV126549.1
OV126550.1
OV126551.1
OV126552.1
OV126553.1
OV126554.1
OV126555.1
OV126556.1
OV126557.1
OV126558.1
OV126559.1
OV126560.1
OV126561.1
OV126562.1
OV126563.1
OV126564.1
OV126565.1
OV126566.1
OV126567.1
OV126568.1
OV126569.1
OV126570.1
OV126571.1
OV126572.1
OV126573.1
OV126574.1
OV126575.1
OV126576.1
OV126577.1
OV126578.1
OV126579.1
OV126580.1
OV126581.1
OV126582.1
OV126583.1
OV126584.1
OV126585.1
OV126586.1
OV126587.1
OV126588.1
OV126589.1
OV126590.1
OV126591.1
OV126592.1
OV126593.1
OV126594.1
OV126595.1
OV126596.1
OV126597.1
OV126598.1
OV126599.1
OV126600.1
OV126601.1
OV126602.1
OV126603.1
OV126604.1
OV126605.1
OV126606.1
OV126607.1
OV126608.1
OV126609.1
OV126610.1
OV126611.1
OV126612.1
OV126613.1
OV126614.1
OV126615.1
OV126616.1
OV126617.1
OV126618.1
OV126619.1
OV126620.1
OV126621.1
OV126622.1
OV126623.1
OV126624.1
OV126625.1
OV126626.1
OV126627.1
OV126628.1
OV126629.1
OV126630.1
OV126631.1
OV126632.1
OV126633.1
OV126634.1
OV126635.1
OV126636.1
OV126637.1
OV126638.1
OV126639.1
OV126640.1
OV126641.1
OV126642.1
OV126643.1
OV126644.1
OV126645.1
OV126646.1
OV126647.1
OV126648.1
OV126649.1
OV126650.1
OV126651.1
OV126652.1
OV126653.1
OV126654.1
OV126655.1
OV126656.1
OV126657.1
OV126658.1
OV126659.1
OV126660.1
OV126661.1
OV126662.1
OV126663.1
OV126664.1
OV126665.1
OV126666.1
OV126667.1
OV126668.1
OV126669.1
OV126670.1
OV126671.1
OV126672.1
OV126673.1
OV126674.1
OV126675.1
OV126676.1
OV126677.1
OV126678.1
OV126679.1
OV126680.1
OV126681.1
OV126682.1
OV126683.1
OV126684.1
OV126685.1
OV126686.1
OV126687.1
OV126688.1
OV126689.1
OV126690.1
OV126691.1
OV126692.1
OV126693.1
OV126694.1
OV126695.1
OV126696.1
OV126697.1
OV126698.1
OV126699.1
OV126700.1
OV126701.1
OV126702.1
OV126703.1
OV126704.1
OV126705.1
OV126706.1
OV126707.1
OV126708.1
OV126709.1
OV126710.1
OV126711.1
OV126712.1
OV126713.1
OV126714.1
OV126715.1
OV126716.1
OV126717.1
OV126718.1
OV126719.1
OV126720.1
OV126721.1
OV126722.1
OV126723.1
OV126724.1
OV126725.1
OV126726.1
OV126727.1
OV126728.1
OV126729.1
OV126730.1
OV126731.1
OV126732.1
OV126733.1
OV126734.1
OV126735.1
OV126736.1
OV126737.1
OV126738.1
OV126739.1
OV126740.1
OV126741.1
OV126742.1
OV126743.1
OV126744.1
OV126745.1
OV126746.1
OV126747.1
OV126748.1
OV126749.1
OV126750.1
OV126751.1
OV126752.1
OV126753.1
OV126754.1
OV126755.1
OV126756.1
OV126757.1
OV126758.1
OV126759.1
OV126760.1
OV126761.1
OV126762.1
OV126763.1
OV126764.1
OV126765.1
OV126766.1
OV126767.1
OV126768.1
OV126769.1
OV126770.1
OV126771.1
OV126772.1
OV126773.1
OV126774.1
OV126775.1
OV126776.1
OV126777.1
OV126778.1
OV126779.1
OV126780.1
OV126781.1
OV126782.1
OV126783.1
OV126784.1
OV126785.1
OV126786.1
OV126787.1
OV126788.1
OV126789.1
OV126790.1
OV126791.1
OV126792.1
OV126793.1
OV126794.1
OV126795.1
OV126796.1
OV126797.1
OV126798.1
OV126799.1
OV126800.1
OV126801.1
OV126802.1
OV126803.1
OV126804.1
OV126805.1
OV126806.1
OV126807.1
OV126808.1
OV126809.1
OV126810.1
OV126811.1
OV126812.1
OV126813.1
OV126814.1
OV126815.1
OV126816.1
OV126817.1
OV126818.1
OV126819.1
OV126820.1
OV126821.1
OV126822.1
OV126823.1
OV126824.1
OV126825.1
OV126826.1
OV126827.1
OV126828.1
OV126829.1
OV126830.1
OV126831.1
OV126832.1
OV126833.1
OV126834.1
OV126835.1
OV126836.1
OV126837.1
OV126838.1
OV126839.1
OV126840.1
OV126841.1
OV126842.1
OV126843.1
OV126844.1
OV126845.1
OV126846.1
OV126847.1
OV126848.1
OV126849.1
OV126850.1
OV126851.1
OV126852.1
OV126853.1
OV126854.1
OV126855.1
OV126856.1
OV126857.1
OV126858.1
OV126859.1
OV126860.1
OV126861.1
OV126862.1
OV126863.1
OV126864.1
OV126865.1
OV126866.1
OV126867.1
OV126868.1
OV126869.1
OV126870.1
OV126871.1
OV126872.1
OV126873.1
OV126874.1
OV126875.1
OV126876.1
OV126877.1
OV126878.1
OV126879.1
OV126880.1
OV126881.1
OV126882.1
OV126883.1
OV126884.1
OV126885.1
OV126886.1
OV126887.1
OV126888.1
OV126889.1
OV126890.1
OV126891.1
OV126892.1
OV126893.1
OV126894.1
OV126895.1
OV126896.1
OV126897.1
OV126898.1
OV126899.1
OV126900.1
OV126901.1
OV126902.1
OV126903.1
OV126904.1
OV126905.1
OV126906.1
OV126907.1
OV126908.1
OV126909.1
OV126910.1
OV126911.1
OV126912.1
OV126913.1
OV126914.1
OV126915.1
OV126916.1
OV126917.1
OV126918.1
OV126919.1
OV126920.1
OV126921.1
OV126922.1
OV126923.1
OV126924.1
OV126925.1
OV126926.1
OV126927.1
OV126928.1
OV126929.1
OV126930.1
OV126931.1
OV126932.1
OV126933.1
OV126934.1
OV126935.1
OV126936.1
OV126937.1
OV126938.1
OV126939.1
OV126940.1
OV126941.1
OV126942.1
OV126943.1
OV126944.1
OV126945.1
OV126946.1
OV126947.1
OV126948.1
OV126949.1
OV126950.1
OV126951.1
OV126952.1
OV126953.1
OV126954.1
OV126955.1
OV126956.1
OV126957.1
OV126958.1
OV126959.1
OV126960.1
OV126961.1
OV126962.1
OV126963.1
OV126964.1
OV126965.1
OV126966.1
OV126967.1
OV126968.1
OV126969.1
OV126970.1
OV126971.1
OV126972.1
OV126973.1
OV126974.1
OV126975.1
OV126976.1
OV126977.1
OV126978.1
OV126979.1
OV126980.1
OV126981.1
OV126982.1
OV126983.1
OV126984.1
OV126985.1
OV126986.1
OV126987.1
OV126988.1
OV126989.1
OV126990.1
OV126991.1
OV126992.1
OV126993.1
OV126994.1
OV126995.1
OV126996.1
OV126997.1
OV126998.1
OV126999.1
OV127000.1
OV127001.1
OV127002.1
OV127003.1
OV127004.1
OV127005.1
OV127006.1
OV127007.1
OV127008.1
OV127009.1
OV127010.1
OV127011.1
OV127012.1
OV127013.1
OV127014.1
OV127015.1
OV127016.1
OV127017.1
OV127018.1
OV127019.1
OV127020.1
OV127021.1
OV127022.1
OV127023.1
OV127024.1
OV127025.1
OV127026.1
OV127027.1
OV127028.1
OV127029.1
OV127030.1
OV127031.1
OV127032.1
OV127033.1
OV127034.1
OV127035.1
OV127036.1
OV127037.1
OV127038.1
OV127039.1
OV127040.1
OV127041.1
OV127042.1
OV127043.1
OV127044.1
OV127045.1
OV127046.1
OV127047.1
OV127048.1
OV127049.1
OV127050.1
OV127051.1
OV127052.1
OV127053.1
OV127054.1
OV127055.1
OV127056.1
OV127057.1
OV127058.1
OV127059.1
OV127060.1
OV127061.1
OV127062.1
OV127063.1
OV127064.1
OV127065.1
OV127066.1
OV127067.1
OV127068.1
OV127069.1
OV127070.1
OV127071.1
OV127072.1
OV127073.1
OV127074.1
OV127075.1
OV127076.1
OV127077.1
OV127078.1
OV127079.1
OV127080.1
OV127081.1
OV127082.1
OV127083.1
OV127084.1
OV127085.1
OV127086.1
OV127087.1
OV127088.1
OV127089.1
OV127090.1
OV127091.1
OV127092.1
OV127093.1
OV127094.1
OV127095.1
OV127096.1
OV127097.1
OV127098.1
OV127099.1
OV127100.1
OV127101.1
OV127102.1
OV127103.1
OV127104.1
OV127105.1
OV127106.1
OV127107.1
OV127108.1
OV127109.1
OV127110.1
OV127111.1
OV127112.1
OV127113.1
OV127114.1
OV127115.1
OV127116.1
OV127117.1
OV127118.1
OV127119.1
OV127120.1
OV127121.1
OV127122.1
OV127123.1
OV127124.1
OV127125.1
OV127126.1
OV127127.1
OV127128.1
OV127129.1
OV127130.1
OV127131.1
OV127132.1
OV127133.1
OV127134.1
OV127135.1
OV127136.1
OV127137.1
OV127138.1
OV127139.1
OV127140.1
OV127141.1
OV127142.1
OV127143.1
OV127144.1
OV127145.1
OV127146.1
OV127147.1
OV127148.1
OV127149.1
OV127150.1
OV127151.1
OV127152.1
OV127153.1
OV127154.1
OV127155.1
OV127156.1
OV127157.1
OV127158.1
OV127159.1
OV127160.1
OV127161.1
OV127162.1
OV127163.1
OV127164.1
OV127165.1
OV127166.1
OV127167.1
OV127168.1
OV127169.1
OV127170.1
OV127171.1
OV127172.1
OV127173.1
OV127174.1
OV127175.1
OV127176.1
OV127177.1
OV127178.1
OV127179.1
OV127180.1
OV127181.1
OV127182.1
OV127183.1
OV127184.1
OV127185.1
OV127186.1
OV127187.1
OV127188.1
OV127189.1
OV127190.1
OV127191.1
OV127192.1
OV127193.1
OV127194.1
OV127195.1
OV127196.1
OV127197.1
OV127198.1
OV127199.1
OV127200.1
OV127201.1
OV127202.1
OV127203.1
OV127204.1
OV127205.1
OV127206.1
OV127207.1
OV127208.1
OV127209.1
OV127210.1
OV127211.1
OV127212.1
OV127213.1
OV127214.1
OV127215.1
OV127216.1
OV127217.1
OV127218.1
OV127219.1
OV127220.1
OV127221.1
OV127222.1
OV127223.1
OV127224.1
OV127225.1
OV127226.1
OV127227.1
OV127228.1
OV127229.1
OV127230.1
OV127231.1
OV127232.1
OV127233.1
OV127234.1
OV127235.1
OV127236.1
OV127237.1
OV127238.1
OV127239.1
OV127240.1
OV127241.1
OV127242.1
OV127243.1
OV127244.1
OV127245.1
OV127246.1
OV127247.1
OV127248.1
OV127249.1
OV127250.1
OV127251.1
OV127252.1
OV127253.1
OV127254.1
OV127255.1
OV127256.1
OV127257.1
OV127258.1
OV127259.1
OV127260.1
OV127261.1
OV127262.1
OV127263.1
OV127264.1
OV127265.1
OV127266.1
OV127267.1
OV127268.1
OV127269.1
OV127270.1
OV127271.1
OV127272.1
OV127273.1
OV127274.1
OV127275.1
OV127276.1
OV127277.1
OV127278.1
OV127279.1
OV127280.1
OV127281.1
OV127282.1
OV127283.1
OV127284.1
OV127285.1
OV127286.1
OV127287.1
OV127288.1
OV127289.1
OV127290.1
OV127291.1
OV127292.1
OV127293.1
OV127294.1
OV127295.1
OV127296.1
OV127297.1
OV127298.1
OV127299.1
OV127300.1
OV127301.1
OV127302.1
OV127303.1
OV127304.1
OV127305.1
OV127306.1
OV127307.1
OV127308.1
OV127309.1
OV127310.1
OV127311.1
OV127312.1
OV127313.1
OV127314.1
OV127315.1
OV127316.1
OV127317.1
OV127318.1
OV127319.1
OV127320.1
OV127321.1
OV127322.1
OV127323.1
OV127324.1
OV127325.1
OV127326.1
OV127327.1
OV127328.1
OV127329.1
OV127330.1
OV127331.1
OV127332.1
OV127333.1
OV127334.1
OV127335.1
OV127336.1
OV127337.1
OV127338.1
OV127339.1
OV127340.1
OV127341.1
OV127342.1
OV127343.1
OV127344.1
OV127345.1
OV127346.1
OV127347.1
OV127348.1
OV127349.1
OV127350.1
OV127351.1
OV127352.1
OV127353.1
OV127354.1
OV127355.1
OV127356.1
OV127357.1
OV127358.1
OV127359.1
OV127360.1
OV127361.1
OV127362.1
OV127363.1
OV127364.1
OV127365.1
OV127366.1
OV127367.1
OV127368.1
OV127369.1
OV127370.1
OV127371.1
OV127372.1
OV127373.1
OV127374.1
OV127375.1
OV127376.1
OV127377.1
OV127378.1
OV127379.1
OV127380.1
OV127381.1
OV127382.1
OV127383.1
OV127384.1
OV127385.1
OV127386.1
OV127387.1
OV127388.1
OV127389.1
OV127390.1
OV127391.1
OV127392.1
OV127393.1
OV127394.1
OV127395.1
OV127396.1
OV127397.1
OV127398.1
OV127399.1
OV127400.1
OV127401.1
OV127402.1
OV127403.1
OV127404.1
OV127405.1
OV127406.1
OV127407.1
OV127408.1
OV127409.1
OV127410.1
OV127411.1
OV127412.1
OV127413.1
OV127414.1
OV127415.1
OV127416.1
OV127417.1
OV127418.1
OV127419.1
OV127420.1
OV127421.1
OV127422.1
OV127423.1
OV127424.1
OV127425.1
OV127426.1
OV127427.1
OV127428.1
OV127429.1
OV127430.1
OV127431.1
OV127432.1
OV127433.1
OV127434.1
OV127435.1
OV127436.1
OV127437.1
OV127438.1
OV127439.1
OV127440.1
OV127441.1
OV127442.1
OV127443.1
OV127444.1
OV127445.1
OV127446.1
OV127447.1
OV127448.1
OV127449.1
OV127450.1
OV127451.1
OV127452.1
OV127453.1
OV127454.1
OV127455.1
OV127456.1
OV127457.1
OV127458.1
OV127459.1
OV127460.1
OV127461.1
OV127462.1
OV127463.1
OV127464.1
OV127465.1
OV127466.1
OV127467.1
OV127468.1
OV127469.1
OV127470.1
OV127471.1
OV127472.1
OV127473.1
OV127474.1
OV127475.1
OV127476.1
OV127477.1
OV127478.1
OV127479.1
OV127480.1
OV127481.1
OV127482.1
OV127483.1
OV127484.1
OV127485.1
OV127486.1
OV127487.1
OV127488.1
OV127489.1
OV127490.1
OV127491.1
OV127492.1
OV127493.1
OV127494.1
OV127495.1
OV127496.1
OV127497.1
OV127498.1
OV127499.1
OV127500.1
OV127501.1
OV127502.1
OV127503.1
OV127504.1
OV127505.1
OV127506.1
OV127507.1
OV127508.1
OV127509.1
OV127510.1
OV127511.1
OV127512.1
OV127513.1
OV127514.1
OV127515.1
OV127516.1
OV127517.1
OV127518.1
OV127519.1
OV127520.1
OV127521.1
OV127522.1
OV127523.1
OV127524.1
OV127525.1
OV127526.1
OV127527.1
OV127528.1
OV127529.1
OV127530.1
OV127531.1
OV127532.1
OV127533.1
OV127534.1
OV127535.1
OV127536.1
OV127537.1
OV127538.1
OV127539.1
OV127540.1
OV127541.1
OV127542.1
OV127543.1
OV127544.1
OV127545.1
OV127546.1
OV127547.1
OV127548.1
OV127549.1
OV127550.1
OV127551.1
OV127552.1
OV127553.1
OV127554.1
OV127555.1
OV127556.1
OV127557.1
OV127558.1
OV127559.1
OV127560.1
OV127561.1
OV127562.1
OV127563.1
OV127564.1
OV127565.1
OV127566.1
OV127567.1
OV127568.1
OV127569.1
OV127570.1
OV127571.1
OV127572.1
OV127573.1
OV127574.1
OV127575.1
OV127576.1
OV127577.1
OV127578.1
OV127579.1
OV127580.1
OV127581.1
OV127582.1
OV127583.1
OV127584.1
OV127585.1
OV127586.1
OV127587.1
OV127588.1
OV127589.1
OV127590.1
OV127591.1
OV127592.1
OV127593.1
OV127594.1
OV127595.1
OV127596.1
OV127597.1
OV127598.1
OV127599.1
OV127600.1
OV127601.1
OV127602.1
OV127603.1
OV127604.1
OV127605.1
OV127606.1
OV127607.1
OV127608.1
OV127609.1
OV127610.1
OV127611.1
OV127612.1
OV127613.1
OV127614.1
OV127615.1
OV127616.1
OV127617.1
OV127618.1
OV127619.1
OV127620.1
OV127621.1
OV127622.1
OV127623.1
OV127624.1
OV127625.1
OV127626.1
OV127627.1
OV127628.1
OV127629.1
OV127630.1
OV127631.1
OV127632.1
OV127633.1
OV127634.1
OV127635.1
OV127636.1
OV127637.1
OV127638.1
OV127639.1
OV127640.1
OV127641.1
OV127642.1
OV127643.1
OV127644.1
OV127645.1
OV127646.1
OV127647.1
OV127648.1
OV127649.1
OV127650.1
OV127651.1
OV127652.1
OV127653.1
OV127654.1
OV127655.1
OV127656.1
OV127657.1
OV127658.1
OV127659.1
OV127660.1
OV127661.1
OV127662.1
OV127663.1
OV127664.1
OV127665.1
OV127666.1
OV127667.1
OV127668.1
OV127669.1
OV127670.1
OV127671.1
OV127672.1
OV127673.1
OV127674.1
OV127675.1
OV127676.1
OV127677.1
OV127678.1
OV127679.1
OV127680.1
OV127681.1
OV127682.1
OV127683.1
OV127684.1
OV127685.1
OV127686.1
OV127687.1
OV127688.1
OV127689.1
OV127690.1
OV127691.1
OV127692.1
OV127693.1
OV127694.1
OV127695.1
OV127696.1
OV127697.1
OV127698.1
OV127699.1
OV127700.1
OV127701.1
OV127702.1
OV127703.1
OV127704.1
OV127705.1
OV127706.1
OV127707.1
OV127708.1
OV127709.1
OV127710.1
OV127711.1
OV127712.1
OV127713.1
OV127714.1
OV127715.1
OV127716.1
OV127717.1
OV127718.1
OV127719.1
OV127720.1
OV127721.1
OV127722.1
OV127723.1
OV127724.1
OV127725.1
OV127726.1
OV127727.1
OV127728.1
OV127729.1
OV127730.1
OV127731.1
OV127732.1
OV127733.1
OV127734.1
OV127735.1
OV127736.1
OV127737.1
OV127738.1
OV127739.1
OV127740.1
OV127741.1
OV127742.1
OV127743.1
OV127744.1
OV127745.1
OV127746.1
OV127747.1
OV127748.1
OV127749.1
OV127750.1
OV127751.1
OV127752.1
OV127753.1
OV127754.1
OV127755.1
OV127756.1
OV127757.1
OV127758.1
OV127759.1
OV127760.1
OV127761.1
OV127762.1
OV127763.1
OV127764.1
OV127765.1
OV127766.1
OV127767.1
OV127768.1
OV127769.1
OV127770.1
OV127771.1
OV127772.1
OV127773.1
OV127774.1
OV127775.1
OV127776.1
OV127777.1
OV127778.1
OV127779.1
OV127780.1
OV127781.1
OV127782.1
OV127783.1
OV127784.1
OV127785.1
OV127786.1
OV127787.1
OV127788.1
OV127789.1
OV127790.1
OV127791.1
OV127792.1
OV127793.1
OV127794.1
OV127795.1
OV127796.1
OV127797.1
OV127798.1
OV127799.1
OV127800.1
OV127801.1
OV127802.1
OV127803.1
OV127804.1
OV127805.1
OV127806.1
OV127807.1
OV127808.1
OV127809.1
OV127810.1
OV127811.1
OV127812.1
OV127813.1
OV127814.1
OV127815.1
OV127816.1
OV127817.1
OV127818.1
OV127819.1
OV127820.1
OV127821.1
OV127822.1
OV127823.1
OV127824.1
OV127825.1
OV127826.1
OV127827.1
OV127828.1
OV127829.1
OV127830.1
OV127831.1
OV127832.1
OV127833.1
OV127834.1
OV127835.1
OV127836.1
OV127837.1
OV127838.1
OV127839.1
OV127840.1
OV127841.1
OV127842.1
OV127843.1
OV127844.1
OV127845.1
OV127846.1
OV127847.1
OV127848.1
OV127849.1
OV127850.1
OV127851.1
OV127852.1
OV127853.1
OV127854.1
OV127855.1
OV127856.1
OV127857.1
OV127858.1
OV127859.1
OV127860.1
OV127861.1
OV127862.1
OV127863.1
OV127864.1
OV127865.1
OV127866.1
OV127867.1
OV127868.1
OV127869.1
OV127870.1
OV127871.1
OV127872.1
OV127873.1
OV127874.1
OV127875.1
OV127876.1
OV127877.1
OV127878.1
OV127879.1
OV127880.1
OV127881.1
OV127882.1
OV127883.1
OV127884.1
OV127885.1
OV127886.1
OV127887.1
OV127888.1
OV127889.1
OV127890.1
OV127891.1
OV127892.1
OV127893.1
OV127894.1
OV127895.1
OV127896.1
OV127897.1
OV127898.1
OV127899.1
OV127900.1
OV127901.1
OV127902.1
OV127903.1
OV127904.1
OV127905.1
OV127906.1
OV127907.1
OV127908.1
OV127909.1
OV127910.1
OV127911.1
OV127912.1
OV127913.1
OV127914.1
OV127915.1
OV127916.1
OV127917.1
OV127918.1
OV127919.1
OV127920.1
OV127921.1
OV127922.1
OV127923.1
OV127924.1
OV127925.1
OV127926.1
OV127927.1
OV127928.1
OV127929.1
OV127930.1
OV127931.1
OV127932.1
OV127933.1
OV127934.1
OV127935.1
OV127936.1
OV127937.1
OV127938.1
OV127939.1
OV127940.1
OV127941.1
OV127942.1
OV127943.1
OV127944.1
OV127945.1
OV127946.1
OV127947.1
OV127948.1
OV127949.1
OV127950.1
OV127951.1
OV127952.1
OV127953.1
OV127954.1
OV127955.1
OV127956.1
OV127957.1
OV127958.1
OV127959.1
OV127960.1
OV127961.1
OV127962.1
OV127963.1
OV127964.1
OV127965.1
OV127966.1
OV127967.1
OV127968.1
OV127969.1
OV127970.1
OV127971.1
OV127972.1
OV127973.1
OV127974.1
OV127975.1
OV127976.1
OV127977.1
OV127978.1
OV127979.1
OV127980.1
OV127981.1
OV127982.1
OV127983.1
OV127984.1
OV127985.1
OV127986.1
OV127987.1
OV127988.1
OV127989.1
OV127990.1
OV127991.1
OV127992.1
OV127993.1
OV127994.1
OV127995.1
OV127996.1
OV127997.1
OV127998.1
OV127999.1
OV128000.1
OV128001.1
OV128002.1
OV128003.1
OV128004.1
OV128005.1
OV128006.1
OV128007.1
OV128008.1
OV128009.1
OV128010.1
OV128011.1
OV128012.1
OV128013.1
OV128014.1
OV128015.1
OV128016.1
OV128017.1
OV128018.1
OV128019.1
OV128020.1
OV128021.1
OV128022.1
OV128023.1
OV128024.1
OV128025.1
OV128026.1
OV128027.1
OV128028.1
OV128029.1
OV128030.1
OV128031.1
OV128032.1
OV128033.1
OV128034.1
OV128035.1
OV128036.1
OV128037.1
OV128038.1
OV128039.1
OV128040.1
OV128041.1
OV128042.1
OV128043.1
OV128044.1
OV128045.1
OV128046.1
OV128047.1
OV128048.1
OV128049.1
OV128050.1
OV128051.1
OV128052.1
OV128053.1
OV128054.1
OV128055.1
OV128056.1
OV128057.1
OV128058.1
OV128059.1
OV128060.1
OV128061.1
OV128062.1
OV128063.1
OV128064.1
OV128065.1
OV128066.1
OV128067.1
OV128068.1
OV128069.1
OV128070.1
OV128071.1
OV128072.1
OV128073.1
OV128074.1
OV128075.1
OV128076.1
OV128077.1
OV128078.1
OV128079.1
OV128080.1
OV128081.1
OV128082.1
OV128083.1
OV128084.1
OV128085.1
OV128086.1
OV128087.1
OV128088.1
OV128089.1
OV128090.1
OV128091.1
OV128092.1
OV128093.1
OV128094.1
OV128095.1
OV128096.1
OV128097.1
OV128098.1
OV128099.1
OV128100.1
OV128101.1
OV128102.1
OV128103.1
OV128104.1
OV128105.1
OV128106.1
OV128107.1
OV128108.1
OV128109.1
OV128110.1
OV128111.1
OV128112.1
OV128113.1
OV128114.1
OV128115.1
OV128116.1
OV128117.1
OV128118.1
OV128119.1
OV128120.1
OV128121.1
OV128122.1
OV128123.1
OV128124.1
OV128125.1
OV128126.1
OV128127.1
OV128128.1
OV128129.1
OV128130.1
OV128131.1
OV128132.1
OV128133.1
OV128134.1
OV128135.1
OV128136.1
OV128137.1
OV128138.1
OV128139.1
OV128140.1
OV128141.1
OV128142.1
OV128143.1
OV128144.1
OV128145.1
OV128146.1
OV128147.1
OV128148.1
OV128149.1
OV128150.1
OV128151.1
OV128152.1
OV128153.1
OV128154.1
OV128155.1
OV128156.1
OV128157.1
OV128158.1
OV128159.1
OV128160.1
OV128161.1
OV128162.1
OV128163.1
OV128164.1
OV128165.1
OV128166.1
OV128167.1
OV128168.1
OV128169.1
OV128170.1
OV128171.1
OV128172.1
OV128173.1
OV128174.1
OV128175.1
OV128176.1
OV128177.1
OV128178.1
OV128179.1
OV128180.1
OV128181.1
OV128182.1
OV128183.1
OV128184.1
OV128185.1
OV128186.1
OV128187.1
OV128188.1
OV128189.1
OV128190.1
OV128191.1
OV128192.1
OV128193.1
OV128194.1
OV128195.1
OV128196.1
OV128197.1
OV128198.1
OV128199.1
OV128200.1
OV128201.1
OV128202.1
OV128203.1
OV128204.1
OV128205.1
OV128206.1
OV128207.1
OV128208.1
OV128209.1
OV128210.1
OV128211.1
OV128212.1
OV128213.1
OV128214.1
OV128215.1
OV128216.1
OV128217.1
OV128218.1
OV128219.1
OV128220.1
OV128221.1
OV128222.1
OV128223.1
OV128224.1
OV128225.1
OV128226.1
OV128227.1
OV128228.1
OV128229.1
OV128230.1
OV128231.1
OV128232.1
OV128233.1
OV128234.1
OV128235.1
OV128236.1
OV128237.1
OV128238.1
OV128239.1
OV128240.1
OV128241.1
OV128242.1
OV128243.1
OV128244.1
OV128245.1
OV128246.1
OV128247.1
OV128248.1
OV128249.1
OV128250.1
OV128251.1
OV128252.1
OV128253.1
OV128254.1
OV128255.1
OV128256.1
OV128257.1
OV128258.1
OV128259.1
OV128260.1
OV128261.1
OV128262.1
OV128263.1
OV128264.1
OV128265.1
OV128266.1
OV128267.1
OV128268.1
OV128269.1
OV128270.1
OV128271.1
OV128272.1
OV128273.1
OV128274.1
OV128275.1
OV128276.1
OV128277.1
OV128278.1
OV128279.1
OV128280.1
OV128281.1
OV128282.1
OV128283.1
OV128284.1
OV128285.1
OV128286.1
OV128287.1
OV128288.1
OV128289.1
OV128290.1
OV128291.1
OV128292.1
OV128293.1
OV128294.1
OV128295.1
OV128296.1
OV128297.1
OV128298.1
OV128299.1
OV128300.1
OV128301.1
OV128302.1
OV128303.1
OV128304.1
OV128305.1
OV128306.1
OV128307.1
OV128308.1
OV128309.1
OV128310.1
OV128311.1
OV128312.1
OV128313.1
OV128314.1
OV128315.1
OV128316.1
OV128317.1
OV128318.1
OV128319.1
OV128320.1
OV128321.1
OV128322.1
OV128323.1
OV128324.1
OV128325.1
OV128326.1
OV128327.1
OV128328.1
OV128329.1
OV128330.1
OV128331.1
OV128332.1
OV128333.1
OV128334.1
OV128335.1
OV128336.1
OV128337.1
OV128338.1
OV128339.1
OV128340.1
OV128341.1
OV128342.1
OV128343.1
OV128344.1
OV128345.1
OV128346.1
OV128347.1
OV128348.1
OV128349.1
OV128350.1
OV128351.1
OV128352.1
OV128353.1
OV128354.1
OV128355.1
OV128356.1
OV128357.1
OV128358.1
OV128359.1
OV128360.1
OV128361.1
OV128362.1
OV128363.1
OV128364.1
OV128365.1
OV128366.1
OV128367.1
OV128368.1
OV128369.1
OV128370.1
OV128371.1
OV128372.1
OV128373.1
OV128374.1
OV128375.1
OV128376.1
OV128377.1
OV128378.1
OV128379.1
OV128380.1
OV128381.1
OV128382.1
OV128383.1
OV128384.1
OV128385.1
OV128386.1
OV128387.1
OV128388.1
OV128389.1
OV128390.1
OV128391.1
OV128392.1
OV128393.1
OV128394.1
OV128395.1
OV128396.1
OV128397.1
OV128398.1
OV128399.1
OV128400.1
OV128401.1
OV128402.1
OV128403.1
OV128404.1
OV128405.1
OV128406.1
OV128407.1
OV128408.1
OV128409.1
OV128410.1
OV128411.1
OV128412.1
OV128413.1
OV128414.1
OV128415.1
OV128416.1
OV128417.1
OV128418.1
OV128419.1
OV128420.1
OV128421.1
OV128422.1
OV128423.1
OV128424.1
OV128425.1
OV128426.1
OV128427.1
OV128428.1
OV128429.1
OV128430.1
OV128431.1
OV128432.1
OV128433.1
OV128434.1
OV128435.1
OV128436.1
OV128437.1
OV128438.1
OV128439.1
OV128440.1
OV128441.1
OV128442.1
OV128443.1
OV128444.1
OV128445.1
OV128446.1
OV128447.1
OV128448.1
OV128449.1
OV128450.1
OV128451.1
OV128452.1
OV128453.1
OV128454.1
OV128455.1
OV128456.1
OV128457.1
OV128458.1
OV128459.1
OV128460.1
OV128461.1
OV128462.1
OV128463.1
OV128464.1
OV128465.1
OV128466.1
OV128467.1
OV128468.1
OV128469.1
OV128470.1
OV128471.1
OV128472.1
OV128473.1
OV128474.1
OV128475.1
OV128476.1
OV128477.1
OV128478.1
OV128479.1
OV128480.1
OV128481.1
OV128482.1
OV128483.1
OV128484.1
OV128485.1
OV128486.1
OV128487.1
OV128488.1
OV128489.1
OV128490.1
OV128491.1
OV128492.1
OV128493.1
OV128494.1
OV128495.1
OV128496.1
OV128497.1
OV128498.1
OV128499.1
OV128500.1
OV128501.1
OV128502.1
OV128503.1
OV128504.1
OV128505.1
OV128506.1
OV128507.1
OV128508.1
OV128509.1
OV128510.1
OV128511.1
OV128512.1
OV128513.1
OV128514.1
OV128515.1
OV128516.1
OV128517.1
OV128518.1
OV128519.1
OV128520.1
OV128521.1
OV128522.1
OV128523.1
OV128524.1
OV128525.1
OV128526.1
OV128527.1
OV128528.1
OV128529.1
OV128530.1
OV128531.1
OV128532.1
OV128533.1
OV128534.1
OV128535.1
OV128536.1
OV128537.1
OV128538.1
OV128539.1
OV128540.1
OV128541.1
OV128542.1
OV128543.1
OV128544.1
OV128545.1
OV128546.1
OV128547.1
OV128548.1
OV128549.1
OV128550.1
OV128551.1
OV128552.1
OV128553.1
OV128554.1
OV128555.1
OV128556.1
OV128557.1
OV128558.1
OV128559.1
OV128560.1
OV128561.1
OV128562.1
OV128563.1
OV128564.1
OV128565.1
OV128566.1
OV128567.1
OV128568.1
OV128569.1
OV128570.1
OV128571.1
OV128572.1
OV128573.1
OV128574.1
OV128575.1
OV128576.1
OV128577.1
OV128578.1
OV128579.1
OV128580.1
OV128581.1
OV128582.1
OV128583.1
OV128584.1
OV128585.1
OV128586.1
OV128587.1
OV128588.1
OV128589.1
OV128590.1
OV128591.1
OV128592.1
OV128593.1
OV128594.1
OV128595.1
OV128596.1
OV128597.1
OV128598.1
OV128599.1
OV128600.1
OV128601.1
OV128602.1
OV128603.1
OV128604.1
OV128605.1
OV128606.1
OV128607.1
OV128608.1
OV128609.1
OV128610.1
OV128611.1
OV128612.1
OV128613.1
OV128614.1
OV128615.1
OV128616.1
OV128617.1
OV128618.1
OV128619.1
OV128620.1
OV128621.1
OV128622.1
OV128623.1
OV128624.1
OV128625.1
OV128626.1
OV128627.1
OV128628.1
OV128629.1
OV128630.1
OV128631.1
OV128632.1
OV128633.1
OV128634.1
OV128635.1
OV128636.1
OV128637.1
OV128638.1
OV128639.1
OV128640.1
OV128641.1
OV128642.1
OV128643.1
OV128644.1
OV128645.1
OV128646.1
OV128647.1
OV128648.1
OV128649.1
OV128650.1
OV128651.1
OV128652.1
OV128653.1
OV128654.1
OV128655.1
OV128656.1
OV128657.1
OV128658.1
OV128659.1
OV128660.1
OV128661.1
OV128662.1
OV128663.1
OV128664.1
OV128665.1
OV128666.1
OV128667.1
OV128668.1
OV128669.1
OV128670.1
OV128671.1
OV128672.1
OV128673.1
OV128674.1
OV128675.1
OV128676.1
OV128677.1
OV128678.1
OV128679.1
OV128680.1
OV128681.1
OV128682.1
OV128683.1
OV128684.1
OV128685.1
OV128686.1
OV128687.1
OV128688.1
OV128689.1
OV128690.1
OV128691.1
OV128692.1
OV128693.1
OV128694.1
OV128695.1
OV128696.1
OV128697.1
OV128698.1
OV128699.1
OV128700.1
OV128701.1
OV128702.1
OV128703.1
OV128704.1
OV128705.1
OV128706.1
OV128707.1
OV128708.1
OV128709.1
OV128710.1
OV128711.1
OV128712.1
OV128713.1
OV128714.1
OV128715.1
OV128716.1
OV128717.1
OV128718.1
OV128719.1
OV128720.1
OV128721.1
OV128722.1
OV128723.1
OV128724.1
OV128725.1
OV128726.1
OV128727.1
OV128728.1
OV128729.1
OV128730.1
OV128731.1
OV128732.1
OV128733.1
OV128734.1
OV128735.1
OV128736.1
OV128737.1
OV128738.1
OV128739.1
OV128740.1
OV128741.1
OV128742.1
OV128743.1
OV128744.1
OV128745.1
OV128746.1
OV128747.1
OV128748.1
OV128749.1
OV128750.1
OV128751.1
OV128752.1
OV128753.1
OV128754.1
OV128755.1
OV128756.1
OV128757.1
OV128758.1
OV128759.1
OV128760.1
OV128761.1
OV128762.1
OV128763.1
OV128764.1
OV128765.1
OV128766.1
OV128767.1
OV128768.1
OV128769.1
OV128770.1
OV128771.1
OV128772.1
OV128773.1
OV128774.1
OV128775.1
OV128776.1
OV128777.1
OV128778.1
OV128779.1
OV128780.1
OV128781.1
OV128782.1
OV128783.1
OV128784.1
OV128785.1
OV128786.1
OV128787.1
OV128788.1
OV128789.1
OV128790.1
OV128791.1
OV128792.1
OV128793.1
OV128794.1
OV128795.1
OV128796.1
OV128797.1
OV128798.1
OV128799.1
OV128800.1
OV128801.1
OV128802.1
OV128803.1
OV128804.1
OV128805.1
OV128806.1
OV128807.1
OV128808.1
OV128809.1
OV128810.1
OV128811.1
OV128812.1
OV128813.1
OV128814.1
OV128815.1
OV128816.1
OV128817.1
OV128818.1
OV128819.1
OV128820.1
OV128821.1
OV128822.1
OV128823.1
OV128824.1
OV128825.1
OV128826.1
OV128827.1
OV128828.1
OV128829.1
OV128830.1
OV128831.1
OV128832.1
OV128833.1
OV128834.1
OV128835.1
OV128836.1
OV128837.1
OV128838.1
OV128839.1
OV128840.1
OV128841.1
OV128842.1
OV128843.1
OV128844.1
OV128845.1
OV128846.1
OV128847.1
OV128848.1
OV128849.1
OV128850.1
OV128851.1
OV128852.1
OV128853.1
OV128854.1
OV128855.1
OV128856.1
OV128857.1
OV128858.1
OV128859.1
OV128860.1
OV128861.1
OV128862.1
OV128863.1
OV128864.1
OV128865.1
OV128866.1
OV128867.1
OV128868.1
OV128869.1
OV128870.1
OV128871.1
OV128872.1
OV128873.1
OV128874.1
OV128875.1
OV128876.1
OV128877.1
OV128878.1
OV128879.1
OV128880.1
OV128881.1
OV128882.1
OV128883.1
OV128884.1
OV128885.1
OV128886.1
OV128887.1
OV128888.1
OV128889.1
OV128890.1
OV128891.1
OV128892.1
OV128893.1
OV128894.1
OV128895.1
OV128896.1
OV128897.1
OV128898.1
OV128899.1
OV128900.1
OV128901.1
OV128902.1
OV128903.1
OV128904.1
OV128905.1
OV128906.1
OV128907.1
OV128908.1
OV128909.1
OV128910.1
OV128911.1
OV128912.1
OV128913.1
OV128914.1
OV128915.1
OV128916.1
OV128917.1
OV128918.1
OV128919.1
OV128920.1
OV128921.1
OV128922.1
OV128923.1
OV128924.1
OV128925.1
OV128926.1
OV128927.1
OV128928.1
OV128929.1
OV128930.1
OV128931.1
OV128932.1
OV128933.1
OV128934.1
OV128935.1
OV128936.1
OV128937.1
OV128938.1
OV128939.1
OV128940.1
OV128941.1
OV128942.1
OV128943.1
OV128944.1
OV128945.1
OV128946.1
OV128947.1
OV128948.1
OV128949.1
OV128950.1
OV128951.1
OV128952.1
OV128953.1
OV128954.1
OV128955.1
OV128956.1
OV128957.1
OV128958.1
OV128959.1
OV128960.1
OV128961.1
OV128962.1
OV128963.1
OV128964.1
OV128965.1
OV128966.1
OV128967.1
OV128968.1
OV128969.1
OV128970.1
OV128971.1
OV128972.1
OV128973.1
OV128974.1
OV128975.1
OV128976.1
OV128977.1
OV128978.1
OV128979.1
OV128980.1
OV128981.1
OV128982.1
OV128983.1
OV128984.1
OV128985.1
OV128986.1
OV128987.1
OV128988.1
OV128989.1
OV128990.1
OV128991.1
OV128992.1
OV128993.1
OV128994.1
OV128995.1
OV128996.1
OV128997.1
OV128998.1
OV128999.1
OV129000.1
OV129001.1
OV129002.1
OV129003.1
OV129004.1
OV129005.1
OV129006.1
OV129007.1
OV129008.1
OV129009.1
OV129010.1
OV129011.1
OV129012.1
OV129013.1
OV129014.1
OV129015.1
OV129016.1
OV129017.1
OV129018.1
OV129019.1
OV129020.1
OV129021.1
OV129022.1
OV129023.1
OV129024.1
OV129025.1
OV129026.1
OV129027.1
OV129028.1
OV129029.1
OV129030.1
OV129031.1
OV129032.1
OV129033.1
OV129034.1
OV129035.1
OV129036.1
OV129037.1
OV129038.1
OV129039.1
OV129040.1
OV129041.1
OV129042.1
OV129043.1
OV129044.1
OV129045.1
OV129046.1
OV129047.1
OV129048.1
OV129049.1
OV129050.1
OV129051.1
OV129052.1
OV129053.1
OV129054.1
OV129055.1
OV129056.1
OV129057.1
OV129058.1
OV129059.1
OV129060.1
OV129061.1
OV129062.1
OV129063.1
OV129064.1
OV129065.1
OV129066.1
OV129067.1
OV129068.1
OV129069.1
OV129070.1
OV129071.1
OV129072.1
OV129073.1
OV129074.1
OV129075.1
OV129076.1
OV129077.1
OV129078.1
OV129079.1
OV129080.1
OV129081.1
OV129082.1
OV129083.1
OV129084.1
OV129085.1
OV129086.1
OV129087.1
OV129088.1
OV129089.1
OV129090.1
OV129091.1
OV129092.1
OV129093.1
OV129094.1
OV129095.1
OV129096.1
OV129097.1
OV129098.1
OV129099.1
OV129100.1
OV129101.1
OV129102.1
OV129103.1
OV129104.1
OV129105.1
OV129106.1
OV129107.1
OV129108.1
OV129109.1
OV129110.1
OV129111.1
OV129112.1
OV129113.1
OV129114.1
OV129115.1
OV129116.1
OV129117.1
OV129118.1
OV129119.1
OV129120.1
OV129121.1
OV129122.1
OV129123.1
OV129124.1
OV129125.1
OV129126.1
OV129127.1
OV129128.1
OV129129.1
OV129130.1
OV129131.1
OV129132.1
OV129133.1
OV129134.1
OV129135.1
OV129136.1
OV129137.1
OV129138.1
OV129139.1
OV129140.1
OV129141.1
OV129142.1
OV129143.1
OV129144.1
OV129145.1
OV129146.1
OV129147.1
OV129148.1
OV129149.1
OV129150.1
OV129151.1
OV129152.1
OV129153.1
OV129154.1
OV129155.1
OV129156.1
OV129157.1
OV129158.1
OV129159.1
OV129160.1
OV129161.1
OV129162.1
OV129163.1
OV129164.1
OV129165.1
OV129166.1
OV129167.1
OV129168.1
OV129169.1
OV129170.1
OV129171.1
OV129172.1
OV129173.1
OV129174.1
OV129175.1
OV129176.1
OV129177.1
OV129178.1
OV129179.1
OV129180.1
OV129181.1
OV129182.1
OV129183.1
OV129184.1
OV129185.1
OV129186.1
OV129187.1
OV129188.1
OV129189.1
OV129190.1
OV129191.1
OV129192.1
OV129193.1
OV129194.1
OV129195.1
OV129196.1
OV129197.1
OV129198.1
OV129199.1
OV129200.1
OV129201.1
OV129202.1
OV129203.1
OV129204.1
OV129205.1
OV129206.1
OV129207.1
OV129208.1
OV129209.1
OV129210.1
OV129211.1
OV129212.1
OV129213.1
OV129214.1
OV129215.1
OV129216.1
OV129217.1
OV129218.1
OV129219.1
OV129220.1
OV129221.1
OV129222.1
OV129223.1
OV129224.1
OV129225.1
OV129226.1
OV129227.1
OV129228.1
OV129229.1
OV129230.1
OV129231.1
OV129232.1
OV129233.1
OV129234.1
OV129235.1
OV129236.1
OV129237.1
OV129238.1
OV129239.1
OV129240.1
OV129241.1
OV129242.1
OV129243.1
OV129244.1
OV129245.1
OV129246.1
OV129247.1
OV129248.1
OV129249.1
OV129250.1
OV129251.1
OV129252.1
OV129253.1
OV129254.1
OV129255.1
OV129256.1
OV129257.1
OV129258.1
OV129259.1
OV129260.1
OV129261.1
OV129262.1
OV129263.1
OV129264.1
OV129265.1
OV129266.1
OV129267.1
OV129268.1
OV129269.1
OV129270.1
OV129271.1
OV129272.1
OV129273.1
OV129274.1
OV129275.1
OV129276.1
OV129277.1
OV129278.1
OV129279.1
OV129280.1
OV129281.1
OV129282.1
OV129283.1
OV129284.1
OV129285.1
OV129286.1
OV129287.1
OV129288.1
OV129289.1
OV129290.1
OV129291.1
OV129292.1
OV129293.1
OV129294.1
OV129295.1
OV129296.1
OV129297.1
OV129298.1
OV129299.1
OV129300.1
OV129301.1
OV129302.1
OV129303.1
OV129304.1
OV129305.1
OV129306.1
OV129307.1
OV129308.1
OV129309.1
OV129310.1
OV129311.1
OV129312.1
OV129313.1
OV129314.1
OV129315.1
OV129316.1
OV129317.1
OV129318.1
OV129319.1
OV129320.1
OV129321.1
OV129322.1
OV129323.1
OV129324.1
OV129325.1
OV129326.1
OV129327.1
OV129328.1
OV129329.1
OV129330.1
OV129331.1
OV129332.1
OV129333.1
OV129334.1
OV129335.1
OV129336.1
OV129337.1
OV129338.1
OV129339.1
OV129340.1
OV129341.1
OV129342.1
OV129343.1
OV129344.1
OV129345.1
OV129346.1
OV129347.1
OV129348.1
OV129349.1
OV129350.1
OV129351.1
OV129352.1
OV129353.1
OV129354.1
OV129355.1
OV129356.1
OV129357.1
OV129358.1
OV129359.1
OV129360.1
OV129361.1
OV129362.1
OV129363.1
OV129364.1
OV129365.1
OV129366.1
OV129367.1
OV129368.1
OV129369.1
OV129370.1
OV129371.1
OV129372.1
OV129373.1
OV129374.1
OV129375.1
OV129376.1
OV129377.1
OV129378.1
OV129379.1
OV129380.1
OV129381.1
OV129382.1
OV129383.1
OV129384.1
OV129385.1
OV129386.1
OV129387.1
OV129388.1
OV129389.1
OV129390.1
OV129391.1
OV129392.1
OV129393.1
OV129394.1
OV129395.1
OV129396.1
OV129397.1
OV129398.1
OV129399.1
OV129400.1
OV129401.1
OV129402.1
OV129403.1
OV129404.1
OV129405.1
OV129406.1
OV129407.1
OV129408.1
OV129409.1
OV129410.1
OV129411.1
OV129412.1
OV129413.1
OV129414.1
OV129415.1
OV129416.1
OV129417.1
OV129418.1
OV129419.1
OV129420.1
OV129421.1
OV129422.1
OV129423.1
OV129424.1
OV129425.1
OV129426.1
OV129427.1
OV129428.1
OV129429.1
OV129430.1
OV129431.1
OV129432.1
OV129433.1
OV129434.1
OV129435.1
OV129436.1
OV129437.1
OV129438.1
OV129439.1
OV129440.1
OV129441.1
OV129442.1
OV129443.1
OV129444.1
OV129445.1
OV129446.1
OV129447.1
OV129448.1
OV129449.1
OV129450.1
OV129451.1
OV129452.1
OV129453.1
OV129454.1
OV129455.1
OV129456.1
OV129457.1
OV129458.1
OV129459.1
OV129460.1
OV129461.1
OV129462.1
OV129463.1
OV129464.1
OV129465.1
OV129466.1
OV129467.1
OV129468.1
OV129469.1
OV129470.1
OV129471.1
OV129472.1
OV129473.1
OV129474.1
OV129475.1
OV129476.1
OV129477.1
OV129478.1
OV129479.1
OV129480.1
OV129481.1
OV129482.1
OV129483.1
OV129484.1
OV129485.1
OV129486.1
OV129487.1
OV129488.1
OV129489.1
OV129490.1
OV129491.1
OV129492.1
OV129493.1
OV129494.1
OV129495.1
OV129496.1
OV129497.1
OV129498.1
OV129499.1
OV129500.1
OV129501.1
OV129502.1
OV129503.1
OV129504.1
OV129505.1
OV129506.1
OV129507.1
OV129508.1
OV129509.1
OV129510.1
OV129511.1
OV129512.1
OV129513.1
OV129514.1
OV129515.1
OV129516.1
OV129517.1
OV129518.1
OV129519.1
OV129520.1
OV129521.1
OV129522.1
OV129523.1
OV129524.1
OV129525.1
OV129526.1
OV129527.1
OV129528.1
OV129529.1
OV129530.1
OV129531.1
OV129532.1
OV129533.1
OV129534.1
OV129535.1
OV129536.1
OV129537.1
OV129538.1
OV129539.1
OV129540.1
OV129541.1
OV129542.1
OV129543.1
OV129544.1
OV129545.1
OV129546.1
OV129547.1
OV129548.1
OV129549.1
OV129550.1
OV129551.1
OV129552.1
OV129553.1
OV129554.1
OV129555.1
OV129556.1
OV129557.1
OV129558.1
OV129559.1
OV129560.1
OV129561.1
OV129562.1
OV129563.1
OV129564.1
OV129565.1
OV129566.1
OV129567.1
OV129568.1
OV129569.1
OV129570.1
OV129571.1
OV129572.1
OV129573.1
OV129574.1
OV129575.1
OV129576.1
OV129577.1
OV129578.1
OV129579.1
OV129580.1
OV129581.1
OV129582.1
OV129583.1
OV129584.1
OV129585.1
OV129586.1
OV129587.1
OV129588.1
OV129589.1
OV129590.1
OV129591.1
OV129592.1
OV129593.1
OV129594.1
OV129595.1
OV129596.1
OV129597.1
OV129598.1
OV129599.1
OV129600.1
OV129601.1
OV129602.1
OV129603.1
OV129604.1
OV129605.1
OV129606.1
OV129607.1
OV129608.1
OV129609.1
OV129610.1
OV129611.1
OV129612.1
OV129613.1
OV129614.1
OV129615.1
OV129616.1
OV129617.1
OV129618.1
OV129619.1
OV129620.1
OV129621.1
OV129622.1
OV129623.1
OV129624.1
OV129625.1
OV129626.1
OV129627.1
OV129628.1
OV129629.1
OV129630.1
OV129631.1
OV129632.1
OV129633.1
OV129634.1
OV129635.1
OV129636.1
OV129637.1
OV129638.1
OV129639.1
OV129640.1
OV129641.1
OV129642.1
OV129643.1
OV129644.1
OV129645.1
OV129646.1
OV129647.1
OV129648.1
OV129649.1
OV129650.1
OV129651.1
OV129652.1
OV129653.1
OV129654.1
OV129655.1
OV129656.1
OV129657.1
OV129658.1
OV129659.1
OV129660.1
OV129661.1
OV129662.1
OV129663.1
OV129664.1
OV129665.1
OV129666.1
OV129667.1
OV129668.1
OV129669.1
OV129670.1
OV129671.1
OV129672.1
OV129673.1
OV129674.1
OV129675.1
OV129676.1
OV129677.1
OV129678.1
OV129679.1
OV129680.1
OV129681.1
OV129682.1
OV129683.1
OV129684.1
OV129685.1
OV129686.1
OV129687.1
OV129688.1
OV129689.1
OV129690.1
OV129691.1
OV129692.1
OV129693.1
OV129694.1
OV129695.1
OV129696.1
OV129697.1
OV129698.1
OV129699.1
OV129700.1
OV129701.1
OV129702.1
OV129703.1
OV129704.1
OV129705.1
OV129706.1
OV129707.1
OV129708.1
OV129709.1
OV129710.1
OV129711.1
OV129712.1
OV129713.1
OV129714.1
OV129715.1
OV129716.1
OV129717.1
OV129718.1
OV129719.1
OV129720.1
OV129721.1
OV129722.1
OV129723.1
OV129724.1
OV129725.1
OV129726.1
OV129727.1
OV129728.1
OV129729.1
OV129730.1
OV129731.1
OV129732.1
OV129733.1
OV129734.1
OV129735.1
OV129736.1
OV129737.1
OV129738.1
OV129739.1
OV129740.1
OV129741.1
OV129742.1
OV129743.1
OV129744.1
OV129745.1
OV129746.1
OV129747.1
OV129748.1
OV129749.1
OV129750.1
OV129751.1
OV129752.1
OV129753.1
OV129754.1
OV129755.1
OV129756.1
OV129757.1
OV129758.1
OV129759.1
OV129760.1
OV129761.1
OV129762.1
OV129763.1
OV129764.1
OV129765.1
OV129766.1
OV129767.1
OV129768.1
OV129769.1
OV129770.1
OV129771.1
OV129772.1
OV129773.1
OV129774.1
OV129775.1
OV129776.1
OV129777.1
OV129778.1
OV129779.1
OV129780.1
OV129781.1
OV129782.1
OV129783.1
OV129784.1
OV129785.1
OV129786.1
OV129787.1
OV129788.1
OV129789.1
OV129790.1
OV129791.1
OV129792.1
OV129793.1
OV129794.1
OV129795.1
OV129796.1
OV129797.1
OV129798.1
OV129799.1
OV129800.1
OV129801.1
OV129802.1
OV129803.1
OV129804.1
OV129805.1
OV129806.1
OV129807.1
OV129808.1
OV129809.1
OV129810.1
OV129811.1
OV129812.1
OV129813.1
OV129814.1
OV129815.1
OV129816.1
OV129817.1
OV129818.1
OV129819.1
OV129820.1
OV129821.1
OV129822.1
OV129823.1
OV129824.1
OV129825.1
OV129826.1
OV129827.1
OV129828.1
OV129829.1
OV129830.1
OV129831.1
OV129832.1
OV129833.1
OV129834.1
OV129835.1
OV129836.1
OV129837.1
OV129838.1
OV129839.1
OV129840.1
OV129841.1
OV129842.1
OV129843.1
OV129844.1
OV129845.1
OV129846.1
OV129847.1
OV129848.1
OV129849.1
OV129850.1
OV129851.1
OV129852.1
OV129853.1
OV129854.1
OV129855.1
OV129856.1
OV129857.1
OV129858.1
OV129859.1
OV129860.1
OV129861.1
OV129862.1
OV129863.1
OV129864.1
OV129865.1
OV129866.1
OV129867.1
OV129868.1
OV129869.1
OV129870.1
OV129871.1
OV129872.1
OV129873.1
OV129874.1
OV129875.1
OV129876.1
OV129877.1
OV129878.1
OV129879.1
OV129880.1
OV129881.1
OV129882.1
OV129883.1
OV129884.1
OV129885.1
OV129886.1
OV129887.1
OV129888.1
OV129889.1
OV129890.1
OV129891.1
OV129892.1
OV129893.1
OV129894.1
OV129895.1
OV129896.1
OV129897.1
OV129898.1
OV129899.1
OV129900.1
OV129901.1
OV129902.1
OV129903.1
OV129904.1
OV129905.1
OV129906.1
OV129907.1
OV129908.1
OV129909.1
OV129910.1
OV129911.1
OV129912.1
OV129913.1
OV129914.1
OV129915.1
OV129916.1
OV129917.1
OV129918.1
OV129919.1
OV129920.1
OV129921.1
OV129922.1
OV129923.1
OV129924.1
OV129925.1
OV129926.1
OV129927.1
OV129928.1
OV129929.1
OV129930.1
OV129931.1
OV129932.1
OV129933.1
OV129934.1
OV129935.1
OV129936.1
OV129937.1
OV129938.1
OV129939.1
OV129940.1
OV129941.1
OV129942.1
OV129943.1
OV129944.1
OV129945.1
OV129946.1
OV129947.1
OV129948.1
OV129949.1
OV129950.1
OV129951.1
OV129952.1
OV129953.1
OV129954.1
OV129955.1
OV129956.1
OV129957.1
OV129958.1
OV129959.1
OV129960.1
OV129961.1
OV129962.1
OV129963.1
OV129964.1
OV129965.1
OV129966.1
OV129967.1
OV129968.1
OV129969.1
OV129970.1
OV129971.1
OV129972.1
OV129973.1
OV129974.1
OV129975.1
OV129976.1
OV129977.1
OV129978.1
OV129979.1
OV129980.1
OV129981.1
OV129982.1
OV129983.1
OV129984.1
OV129985.1
OV129986.1
OV129987.1
OV129988.1
OV129989.1
OV129990.1
OV129991.1
OV129992.1
OV129993.1
OV129994.1
OV129995.1
OV129996.1
OV129997.1
OV129998.1
OV129999.1
OV130000.1
OV130001.1
OV130002.1
OV130003.1
OV130004.1
OV130005.1
OV130006.1
OV130007.1
OV130008.1
OV130009.1
OV130010.1
OV130011.1
OV130012.1
OV130013.1
OV130014.1
OV130015.1
OV130016.1
OV130017.1
OV130018.1
OV130019.1
OV130020.1
OV130021.1
OV130022.1
OV130023.1
OV130024.1
OV130025.1
OV130026.1
OV130027.1
OV130028.1
OV130029.1
OV130030.1
OV130031.1
OV130032.1
OV130033.1
OV130034.1
OV130035.1
OV130036.1
OV130037.1
OV130038.1
OV130039.1
OV130040.1
OV130041.1
OV130042.1
OV130043.1
OV130044.1
OV130045.1
OV130046.1
OV130047.1
OV130048.1
OV130049.1
OV130050.1
OV130051.1
OV130052.1
OV130053.1
OV130054.1
OV130055.1
OV130056.1
OV130057.1
OV130058.1
OV130059.1
OV130060.1
OV130061.1
OV130062.1
OV130063.1
OV130064.1
OV130065.1
OV130066.1
OV130067.1
OV130068.1
OV130069.1
OV130070.1
OV130071.1
OV130072.1
OV130073.1
OV130074.1
OV130075.1
OV130076.1
OV130077.1
OV130078.1
OV130079.1
OV130080.1
OV130081.1
OV130082.1
OV130083.1
OV130084.1
OV130085.1
OV130086.1
OV130087.1
OV130088.1
OV130089.1
OV130090.1
OV130091.1
OV130092.1
OV130093.1
OV130094.1
OV130095.1
OV130096.1
OV130097.1
OV130098.1
OV130099.1
OV130100.1
OV130101.1
OV130102.1
OV130103.1
OV130104.1
OV130105.1
OV130106.1
OV130107.1
OV130108.1
OV130109.1
OV130110.1
OV130111.1
OV130112.1
OV130113.1
OV130114.1
OV130115.1
OV130116.1
OV130117.1
OV130118.1
OV130119.1
OV130120.1
OV130121.1
OV130122.1
OV130123.1
OV130124.1
OV130125.1
OV130126.1
OV130127.1
OV130128.1
OV130129.1
OV130130.1
OV130131.1
OV130132.1
OV130133.1
OV130134.1
OV130135.1
OV130136.1
OV130137.1
OV130138.1
OV130139.1
OV130140.1
OV130141.1
OV130142.1
OV130143.1
OV130144.1
OV130145.1
OV130146.1
OV130147.1
OV130148.1
OV130149.1
OV130150.1
OV130151.1
OV130152.1
OV130153.1
OV130154.1
OV130155.1
OV130156.1
OV130157.1
OV130158.1
OV130159.1
OV130160.1
OV130161.1
OV130162.1
OV130163.1
OV130164.1
OV130165.1
OV130166.1
OV130167.1
OV130168.1
OV130169.1
OV130170.1
OV130171.1
OV130172.1
OV130173.1
OV130174.1
OV130175.1
OV130176.1
OV130177.1
OV130178.1
OV130179.1
OV130180.1
OV130181.1
OV130182.1
OV130183.1
OV130184.1
OV130185.1
OV130186.1
OV130187.1
OV130188.1
OV130189.1
OV130190.1
OV130191.1
OV130192.1
OV130193.1
OV130194.1
OV130195.1
OV130196.1
OV130197.1
OV130198.1
OV130199.1
OV130200.1
OV130201.1
OV130202.1
OV130203.1
OV130204.1
OV130205.1
OV130206.1
OV130207.1
OV130208.1
OV130209.1
OV130210.1
OV130211.1
OV130212.1
OV130213.1
OV130214.1
OV130215.1
OV130216.1
OV130217.1
OV130218.1
OV130219.1
OV130220.1
OV130221.1
OV130222.1
OV130223.1
OV130224.1
OV130225.1
OV130226.1
OV130227.1
OV130228.1
OV130229.1
OV130230.1
OV130231.1
OV130232.1
OV130233.1
OV130234.1
OV130235.1
OV130236.1
OV130237.1
OV130238.1
OV130239.1
OV130240.1
OV130241.1
OV130242.1
OV130243.1
OV130244.1
OV130245.1
OV130246.1
OV130247.1
OV130248.1
OV130249.1
OV130250.1
OV130251.1
OV130252.1
OV130253.1
OV130254.1
OV130255.1
OV130256.1
OV130257.1
OV130258.1
OV130259.1
OV130260.1
OV130261.1
OV130262.1
OV130263.1
OV130264.1
OV130265.1
OV130266.1
OV130267.1
OV130268.1
OV130269.1
OV130270.1
OV130271.1
OV130272.1
OV130273.1
OV130274.1
OV130275.1
OV130276.1
OV130277.1
OV130278.1
OV130279.1
OV130280.1
OV130281.1
OV130282.1
OV130283.1
OV130284.1
OV130285.1
OV130286.1
OV130287.1
OV130288.1
OV130289.1
OV130290.1
OV130291.1
OV130292.1
OV130293.1
OV130294.1
OV130295.1
OV130296.1
OV130297.1
OV130298.1
OV130299.1
OV130300.1
OV130301.1
OV130302.1
OV130303.1
OV130304.1
OV130305.1
OV130306.1
OV130307.1
OV130308.1
OV130309.1
OV130310.1
OV130311.1
OV130312.1
OV130313.1
OV130314.1
OV130315.1
OV130316.1
OV130317.1
OV130318.1
OV130319.1
OV130320.1
OV130321.1
OV130322.1
OV130323.1
OV130324.1
OV130325.1
OV130326.1
OV130327.1
OV130328.1
OV130329.1
OV130330.1
OV130331.1
OV130332.1
OV130333.1
OV130334.1
OV130335.1
OV130336.1
OV130337.1
OV130338.1
OV130339.1
OV130340.1
OV130341.1
OV130342.1
OV130343.1
OV130344.1
OV130345.1
OV130346.1
OV130347.1
OV130348.1
OV130349.1
OV130350.1
OV130351.1
OV130352.1
OV130353.1
OV130354.1
OV130355.1
OV130356.1
OV130357.1
OV130358.1
OV130359.1
OV130360.1
OV130361.1
OV130362.1
OV130363.1
OV130364.1
OV130365.1
OV130366.1
OV130367.1
OV130368.1
OV130369.1
OV130370.1
OV130371.1
OV130372.1
OV130373.1
OV130374.1
OV130375.1
OV130376.1
OV130377.1
OV130378.1
OV130379.1
OV130380.1
OV130381.1
OV130382.1
OV130383.1
OV130384.1
OV130385.1
OV130386.1
OV130387.1
OV130388.1
OV130389.1
OV130390.1
OV130391.1
OV130392.1
OV130393.1
OV130394.1
OV130395.1
OV130396.1
OV130397.1
OV130398.1
OV130399.1
OV130400.1
OV130401.1
OV130402.1
OV130403.1
OV130404.1
OV130405.1
OV130406.1
OV130407.1
OV130408.1
OV130409.1
OV130410.1
OV130411.1
OV130412.1
OV130413.1
OV130414.1
OV130415.1
OV130416.1
OV130417.1
OV130418.1
OV130419.1
OV130420.1
OV130421.1
OV130422.1
OV130423.1
OV130424.1
OV130425.1
OV130426.1
OV130427.1
OV130428.1
OV130429.1
OV130430.1
OV130431.1
OV130432.1
OV130433.1
OV130434.1
OV130435.1
OV130436.1
OV130437.1
OV130438.1
OV130439.1
OV130440.1
OV130441.1
OV130442.1
OV130443.1
OV130444.1
OV130445.1
OV130446.1
OV130447.1
OV130448.1
OV130449.1
OV130450.1
OV130451.1
OV130452.1
OV130453.1
OV130454.1
OV130455.1
OV130456.1
OV130457.1
OV130458.1
OV130459.1
OV130460.1
OV130461.1
OV130462.1
OV130463.1
OV130464.1
OV130465.1
OV130466.1
OV130467.1
OV130468.1
OV130469.1
OV130470.1
OV130471.1
OV130472.1
OV130473.1
OV130474.1
OV130475.1
OV130476.1
OV130477.1
OV130478.1
OV130479.1
OV130480.1
OV130481.1
OV130482.1
OV130483.1
OV130484.1
OV130485.1
OV130486.1
OV130487.1
OV130488.1
OV130489.1
OV130490.1
OV130491.1
OV130492.1
OV130493.1
OV130494.1
OV130495.1
OV130496.1
OV130497.1
OV130498.1
OV130499.1
OV130500.1
OV130501.1
OV130502.1
OV130503.1
OV130504.1
OV130505.1
OV130506.1
OV130507.1
OV130508.1
OV130509.1
OV130510.1
OV130511.1
OV130512.1
OV130513.1
OV130514.1
OV130515.1
OV130516.1
OV130517.1
OV130518.1
OV130519.1
OV130520.1
OV130521.1
OV130522.1
OV130523.1
OV130524.1
OV130525.1
OV130526.1
OV130527.1
OV130528.1
OV130529.1
OV130530.1
OV130531.1
OV130532.1
OV130533.1
OV130534.1
OV130535.1
OV130536.1
OV130537.1
OV130538.1
OV130539.1
OV130540.1
OV130541.1
OV130542.1
OV130543.1
OV130544.1
OV130545.1
OV130546.1
OV130547.1
OV130548.1
OV130549.1
OV130550.1
OV130551.1
OV130552.1
OV130553.1
OV130554.1
OV130555.1
OV130556.1
OV130557.1
OV130558.1
OV130559.1
OV130560.1
OV130561.1
OV130562.1
OV130563.1
OV130564.1
OV130565.1
OV130566.1
OV130567.1
OV130568.1
OV130569.1
OV130570.1
OV130571.1
OV130572.1
OV130573.1
OV130574.1
OV130575.1
OV130576.1
OV130577.1
OV130578.1
OV130579.1
OV130580.1
OV130581.1
OV130582.1
OV130583.1
OV130584.1
OV130585.1
OV130586.1
OV130587.1
OV130588.1
OV130589.1
OV130590.1
OV130591.1
OV130592.1
OV130593.1
OV130594.1
OV130595.1
OV130596.1
OV130597.1
OV130598.1
OV130599.1
OV130600.1
OV130601.1
OV130602.1
OV130603.1
OV130604.1
OV130605.1
OV130606.1
OV130607.1
OV130608.1
OV130609.1
OV130610.1
OV130611.1
OV130612.1
OV130613.1
OV130614.1
OV130615.1
OV130616.1
OV130617.1
OV130618.1
OV130619.1
OV130620.1
OV130621.1
OV130622.1
OV130623.1
OV130624.1
OV130625.1
OV130626.1
OV130627.1
OV130628.1
OV130629.1
OV130630.1
OV130631.1
OV130632.1
OV130633.1
OV130634.1
OV130635.1
OV130636.1
OV130637.1
OV130638.1
OV130639.1
OV130640.1
OV130641.1
OV130642.1
OV130643.1
OV130644.1
OV130645.1
OV130646.1
OV130647.1
OV130648.1
OV130649.1
OV130650.1
OV130651.1
OV130652.1
OV130653.1
OV130654.1
OV130655.1
OV130656.1
OV130657.1
OV130658.1
OV130659.1
OV130660.1
OV130661.1
OV130662.1
OV130663.1
OV130664.1
OV130665.1
OV130666.1
OV130667.1
OV130668.1
OV130669.1
OV130670.1
OV130671.1
OV130672.1
OV130673.1
OV130674.1
OV130675.1
OV130676.1
OV130677.1
OV130678.1
OV130679.1
OV130680.1
OV130681.1
OV130682.1
OV130683.1
OV130684.1
OV130685.1
OV130686.1
OV130687.1
OV130688.1
OV130689.1
OV130690.1
OV130691.1
OV130692.1
OV130693.1
OV130694.1
OV130695.1
OV130696.1
OV130697.1
OV130698.1
OV130699.1
OV130700.1
OV130701.1
OV130702.1
OV130703.1
OV130704.1
OV130705.1
OV130706.1
OV130707.1
OV130708.1
OV130709.1
OV130710.1
OV130711.1
OV130712.1
OV130713.1
OV130714.1
OV130715.1
OV130716.1
OV130717.1
OV130718.1
OV130719.1
OV130720.1
OV130721.1
OV130722.1
OV130723.1
OV130724.1
OV130725.1
OV130726.1
OV130727.1
OV130728.1
OV130729.1
OV130730.1
OV130731.1
OV130732.1
OV130733.1
OV130734.1
OV130735.1
OV130736.1
OV130737.1
OV130738.1
OV130739.1
OV130740.1
OV130741.1
OV130742.1
OV130743.1
OV130744.1
OV130745.1
OV130746.1
OV130747.1
OV130748.1
OV130749.1
OV130750.1
OV130751.1
OV130752.1
OV130753.1
OV130754.1
OV130755.1
OV130756.1
OV130757.1
OV130758.1
OV130759.1
OV130760.1
OV130761.1
OV130762.1
OV130763.1
OV130764.1
OV130765.1
OV130766.1
OV130767.1
OV130768.1
OV130769.1
OV130770.1
OV130771.1
OV130772.1
OV130773.1
OV130774.1
OV130775.1
OV130776.1
OV130777.1
OV130778.1
OV130779.1
OV130780.1
OV130781.1
OV130782.1
OV130783.1
OV130784.1
OV130785.1
OV130786.1
OV130787.1
OV130788.1
OV130789.1
OV130790.1
OV130791.1
OV130792.1
OV130793.1
OV130794.1
OV130795.1
OV130796.1
OV130797.1
OV130798.1
OV130799.1
OV130800.1
OV130801.1
OV130802.1
OV130803.1
OV130804.1
OV130805.1
OV130806.1
OV130807.1
OV130808.1
OV130809.1
OV130810.1
OV130811.1
OV130812.1
OV130813.1
OV130814.1
OV130815.1
OV130816.1
OV130817.1
OV130818.1
OV130819.1
OV130820.1
OV130821.1
OV130822.1
OV130823.1
OV130824.1
OV130825.1
OV130826.1
OV130827.1
OV130828.1
OV130829.1
OV130830.1
OV130831.1
OV130832.1
OV130833.1
OV130834.1
OV130835.1
OV130836.1
OV130837.1
OV130838.1
OV130839.1
OV130840.1
OV130841.1
OV130842.1
OV130843.1
OV130844.1
OV130845.1
OV130846.1
OV130847.1
OV130848.1
OV130849.1
OV130850.1
OV130851.1
OV130852.1
OV130853.1
OV130854.1
OV130855.1
OV130856.1
OV130857.1
OV130858.1
OV130859.1
OV130860.1
OV130861.1
OV130862.1
OV130863.1
OV130864.1
OV130865.1
OV130866.1
OV130867.1
OV130868.1
OV130869.1
OV130870.1
OV130871.1
OV130872.1
OV130873.1
OV130874.1
OV130875.1
OV130876.1
OV130877.1
OV130878.1
OV130879.1
OV130880.1
OV130881.1
OV130882.1
OV130883.1
OV130884.1
OV130885.1
OV130886.1
OV130887.1
OV130888.1
OV130889.1
OV130890.1
OV130891.1
OV130892.1
OV130893.1
OV130894.1
OV130895.1
OV130896.1
OV130897.1
OV130898.1
OV130899.1
OV130900.1
OV130901.1
OV130902.1
OV130903.1
OV130904.1
OV130905.1
OV130906.1
OV130907.1
OV130908.1
OV130909.1
OV130910.1
OV130911.1
OV130912.1
OV130913.1
OV130914.1
OV130915.1
OV130916.1
OV130917.1
OV130918.1
OV130919.1
OV130920.1
OV130921.1
OV130922.1
OV130923.1
OV130924.1
OV130925.1
OV130926.1
OV130927.1
OV130928.1
OV130929.1
OV130930.1
OV130931.1
OV130932.1
OV130933.1
OV130934.1
OV130935.1
OV130936.1
OV130937.1
OV130938.1
OV130939.1
OV130940.1
OV130941.1
OV130942.1
OV130943.1
OV130944.1
OV130945.1
OV130946.1
OV130947.1
OV130948.1
OV130949.1
OV130950.1
OV130951.1
OV130952.1
OV130953.1
OV130954.1
OV130955.1
OV130956.1
OV130957.1
OV130958.1
OV130959.1
OV130960.1
OV130961.1
OV130962.1
OV130963.1
OV130964.1
OV130965.1
OV130966.1
OV130967.1
OV130968.1
OV130969.1
OV130970.1
OV130971.1
OV130972.1
OV130973.1
OV130974.1
OV130975.1
OV130976.1
OV130977.1
OV130978.1
OV130979.1
OV130980.1
OV130981.1
OV130982.1
OV130983.1
OV130984.1
OV130985.1
OV130986.1
OV130987.1
OV130988.1
OV130989.1
OV130990.1
OV130991.1
OV130992.1
OV130993.1
OV130994.1
OV130995.1
OV130996.1
OV130997.1
OV130998.1
OV130999.1
OV131000.1
OV131001.1
OV131002.1
OV131003.1
OV131004.1
OV131005.1
OV131006.1
OV131007.1
OV131008.1
OV131009.1
OV131010.1
OV131011.1
OV131012.1
OV131013.1
OV131014.1
OV131015.1
OV131016.1
OV131017.1
OV131018.1
OV131019.1
OV131020.1
OV131021.1
OV131022.1
OV131023.1
OV131024.1
OV131025.1
OV131026.1
OV131027.1
OV131028.1
OV131029.1
OV131030.1
OV131031.1
OV131032.1
OV131033.1
OV131034.1
OV131035.1
OV131036.1
OV131037.1
OV131038.1
OV131039.1
OV131040.1
OV131041.1
OV131042.1
OV131043.1
OV131044.1
OV131045.1
OV131046.1
OV131047.1
OV131048.1
OV131049.1
OV131050.1
OV131051.1
OV131052.1
OV131053.1
OV131054.1
OV131055.1
OV131056.1
OV131057.1
OV131058.1
OV131059.1
OV131060.1
OV131061.1
OV131062.1
OV131063.1
OV131064.1
OV131065.1
OV131066.1
OV131067.1
OV131068.1
OV131069.1
OV131070.1
OV131071.1
OV131072.1
OV131073.1
OV131074.1
OV131075.1
OV131076.1
OV131077.1
OV131078.1
OV131079.1
OV131080.1
OV131081.1
OV131082.1
OV131083.1
OV131084.1
OV131085.1
OV131086.1
OV131087.1
OV131088.1
OV131089.1
OV131090.1
OV131091.1
OV131092.1
OV131093.1
OV131094.1
OV131095.1
OV131096.1
OV131097.1
OV131098.1
OV131099.1
OV131100.1
OV131101.1
OV131102.1
OV131103.1
OV131104.1
OV131105.1
OV131106.1
OV131107.1
OV131108.1
OV131109.1
OV131110.1
OV131111.1
OV131112.1
OV131113.1
OV131114.1
OV131115.1
OV131116.1
OV131117.1
OV131118.1
OV131119.1
OV131120.1
OV131121.1
OV131122.1
OV131123.1
OV131124.1
OV131125.1
OV131126.1
OV131127.1
OV131128.1
OV131129.1
OV131130.1
OV131131.1
OV131132.1
OV131133.1
OV131134.1
OV131135.1
OV131136.1
OV131137.1
OV131138.1
OV131139.1
OV131140.1
OV131141.1
OV131142.1
OV131143.1
OV131144.1
OV131145.1
OV131146.1
OV131147.1
OV131148.1
OV131149.1
OV131150.1
OV131151.1
OV131152.1
OV131153.1
OV131154.1
OV131155.1
OV131156.1
OV131157.1
OV131158.1
OV131159.1
OV131160.1
OV131161.1
OV131162.1
OV131163.1
OV131164.1
OV131165.1
OV131166.1
OV131167.1
OV131168.1
OV131169.1
OV131170.1
OV131171.1
OV131172.1
OV131173.1
OV131174.1
OV131175.1
OV131176.1
OV131177.1
OV131178.1
OV131179.1
OV131180.1
OV131181.1
OV131182.1
OV131183.1
OV131184.1
OV131185.1
OV131186.1
OV131187.1
OV131188.1
OV131189.1
OV131190.1
OV131191.1
OV131192.1
OV131193.1
OV131194.1
OV131195.1
OV131196.1
OV131197.1
OV131198.1
OV131199.1
OV131200.1
OV131201.1
OV131202.1
OV131203.1
OV131204.1
OV131205.1
OV131206.1
OV131207.1
OV131208.1
OV131209.1
OV131210.1
OV131211.1
OV131212.1
OV131213.1
OV131214.1
OV131215.1
OV131216.1
OV131217.1
OV131218.1
OV131219.1
OV131220.1
OV131221.1
OV131222.1
OV131223.1
OV131224.1
OV131225.1
OV131226.1
OV131227.1
OV131228.1
OV131229.1
OV131230.1
OV131231.1
OV131232.1
OV131233.1
OV131234.1
OV131235.1
OV131236.1
OV131237.1
OV131238.1
OV131239.1
OV131240.1
OV131241.1
OV131242.1
OV131243.1
OV131244.1
OV131245.1
OV131246.1
OV131247.1
OV131248.1
OV131249.1
OV131250.1
OV131251.1
OV131252.1
OV131253.1
OV131254.1
OV131255.1
OV131256.1
OV131257.1
OV131258.1
OV131259.1
OV131260.1
OV131261.1
OV131262.1
OV131263.1
OV131264.1
OV131265.1
OV131266.1
OV131267.1
OV131268.1
OV131269.1
OV131270.1
OV131271.1
OV131272.1
OV131273.1
OV131274.1
OV131275.1
OV131276.1
OV131277.1
OV131278.1
OV131279.1
OV131280.1
OV131281.1
OV131282.1
OV131283.1
OV131284.1
OV131285.1
OV131286.1
OV131287.1
OV131288.1
OV131289.1
OV131290.1
OV131291.1
OV131292.1
OV131293.1
OV131294.1
OV131295.1
OV131296.1
OV131297.1
OV131298.1
OV131299.1
OV131300.1
OV131301.1
OV131302.1
OV131303.1
OV131304.1
OV131305.1
OV131306.1
OV131307.1
OV131308.1
OV131309.1
OV131310.1
OV131311.1
OV131312.1
OV131313.1
OV131314.1
OV131315.1
OV131316.1
OV131317.1
OV131318.1
OV131319.1
OV131320.1
OV131321.1
OV131322.1
OV131323.1
OV131324.1
OV131325.1
OV131326.1
OV131327.1
OV131328.1
OV131329.1
OV131330.1
OV131331.1
OV131332.1
OV131333.1
OV131334.1
OV131335.1
OV131336.1
OV131337.1
OV131338.1
OV131339.1
OV131340.1
OV131341.1
OV131342.1
OV131343.1
OV131344.1
OV131345.1
OV131346.1
OV131347.1
OV131348.1
OV131349.1
OV131350.1
OV131351.1
OV131352.1
OV131353.1
OV131354.1
OV131355.1
OV131356.1
OV131357.1
OV131358.1
OV131359.1
OV131360.1
OV131361.1
OV131362.1
OV131363.1
OV131364.1
OV131365.1
OV131366.1
OV131367.1
OV131368.1
OV131369.1
OV131370.1
OV131371.1
OV131372.1
OV131373.1
OV131374.1
OV131375.1
OV131376.1
OV131377.1
OV131378.1
OV131379.1
OV131380.1
OV131381.1
OV131382.1
OV131383.1
OV131384.1
OV131385.1
OV131386.1
OV131387.1
OV131388.1
OV131389.1
OV131390.1
OV131391.1
OV131392.1
OV131393.1
OV131394.1
OV131395.1
OV131396.1
OV131397.1
OV131398.1
OV131399.1
OV131400.1
OV131401.1
OV131402.1
OV131403.1
OV131404.1
OV131405.1
OV131406.1
OV131407.1
OV131408.1
OV131409.1
OV131410.1
OV131411.1
OV131412.1
OV131413.1
OV131414.1
OV131415.1
OV131416.1
OV131417.1
OV131418.1
OV131419.1
OV131420.1
OV131421.1
OV131422.1
OV131423.1
OV131424.1
OV131425.1
OV131426.1
OV131427.1
OV131428.1
OV131429.1
OV131430.1
OV131431.1
OV131432.1
OV131433.1
OV131434.1
OV131435.1
OV131436.1
OV131437.1
OV131438.1
OV131439.1
OV131440.1
OV131441.1
OV131442.1
OV131443.1
OV131444.1
OV131445.1
OV131446.1
OV131447.1
OV131448.1
OV131449.1
OV131450.1
OV131451.1
OV131452.1
OV131453.1
OV131454.1
OV131455.1
OV131456.1
OV131457.1
OV131458.1
OV131459.1
OV131460.1
OV131461.1
OV131462.1
OV131463.1
OV131464.1
OV131465.1
OV131466.1
OV131467.1
OV131468.1
OV131469.1
OV131470.1
OV131471.1
OV131472.1
OV131473.1
OV131474.1
OV131475.1
OV131476.1
OV131477.1
OV131478.1
OV131479.1
OV131480.1
OV131481.1
OV131482.1
OV131483.1
OV131484.1
OV131485.1
OV131486.1
OV131487.1
OV131488.1
OV131489.1
OV131490.1
OV131491.1
OV131492.1
OV131493.1
OV131494.1
OV131495.1
OV131496.1
OV131497.1
OV131498.1
OV131499.1
OV131500.1
OV131501.1
OV131502.1
OV131503.1
OV131504.1
OV131505.1
OV131506.1
OV131507.1
OV131508.1
OV131509.1
OV131510.1
OV131511.1
OV131512.1
OV131513.1
OV131514.1
OV131515.1
OV131516.1
OV131517.1
OV131518.1
OV131519.1
OV131520.1
OV131521.1
OV131522.1
OV131523.1
OV131524.1
OV131525.1
OV131526.1
OV131527.1
OV131528.1
OV131529.1
OV131530.1
OV131531.1
OV131532.1
OV131533.1
OV131534.1
OV131535.1
OV131536.1
OV131537.1
OV131538.1
OV131539.1
OV131540.1
OV131541.1
OV131542.1
OV131543.1
OV131544.1
OV131545.1
OV131546.1
OV131547.1
OV131548.1
OV131549.1
OV131550.1
OV131551.1
OV131552.1
OV131553.1
OV131554.1
OV131555.1
OV131556.1
OV131557.1
OV131558.1
OV131559.1
OV131560.1
OV131561.1
OV131562.1
OV131563.1
OV131564.1
OV131565.1
OV131566.1
OV131567.1
OV131568.1
OV131569.1
OV131570.1
OV131571.1
OV131572.1
OV131573.1
OV131574.1
OV131575.1
OV131576.1
OV131577.1
OV131578.1
OV131579.1
OV131580.1
OV131581.1
OV131582.1
OV131583.1
OV131584.1
OV131585.1
OV131586.1
OV131587.1
OV131588.1
OV131589.1
OV131590.1
OV131591.1
OV131592.1
OV131593.1
OV131594.1
OV131595.1
OV131596.1
OV131597.1
OV131598.1
OV131599.1
OV131600.1
OV131601.1
OV131602.1
OV131603.1
OV131604.1
OV131605.1
OV131606.1
OV131607.1
OV131608.1
OV131609.1
OV131610.1
OV131611.1
OV131612.1
OV131613.1
OV131614.1
OV131615.1
OV131616.1
OV131617.1
OV131618.1
OV131619.1
OV131620.1
OV131621.1
OV131622.1
OV131623.1
OV131624.1
OV131625.1
OV131626.1
OV131627.1
OV131628.1
OV131629.1
OV131630.1
OV131631.1
OV131632.1
OV131633.1
OV131634.1
OV131635.1
OV131636.1
OV131637.1
OV131638.1
OV131639.1
OV131640.1
OV131641.1
OV131642.1
OV131643.1
OV131644.1
OV131645.1
OV131646.1
OV131647.1
OV131648.1
OV131649.1
OV131650.1
OV131651.1
OV131652.1
OV131653.1
OV131654.1
OV131655.1
OV131656.1
OV131657.1
OV131658.1
OV131659.1
OV131660.1
OV131661.1
OV131662.1
OV131663.1
OV131664.1
OV131665.1
OV131666.1
OV131667.1
OV131668.1
OV131669.1
OV131670.1
OV131671.1
OV131672.1
OV131673.1
OV131674.1
OV131675.1
OV131676.1
OV131677.1
OV131678.1
OV131679.1
OV131680.1
OV131681.1
OV131682.1
OV131683.1
OV131684.1
OV131685.1
OV131686.1
OV131687.1
OV131688.1
OV131689.1
OV131690.1
OV131691.1
OV131692.1
OV131693.1
OV131694.1
OV131695.1
OV131696.1
OV131697.1
OV131698.1
OV131699.1
OV131700.1
OV131701.1
OV131702.1
OV131703.1
OV131704.1
OV131705.1
OV131706.1
OV131707.1
OV131708.1
OV131709.1
OV131710.1
OV131711.1
OV131712.1
OV131713.1
OV131714.1
OV131715.1
OV131716.1
OV131717.1
OV131718.1
OV131719.1
OV131720.1
OV131721.1
OV131722.1
OV131723.1
OV131724.1
OV131725.1
OV131726.1
OV131727.1
OV131728.1
OV131729.1
OV131730.1
OV131731.1
OV131732.1
OV131733.1
OV131734.1
OV131735.1
OV131736.1
OV131737.1
OV131738.1
OV131739.1
OV131740.1
OV131741.1
OV131742.1
OV131743.1
OV131744.1
OV131745.1
OV131746.1
OV131747.1
OV131748.1
OV131749.1
OV131750.1
OV131751.1
OV131752.1
OV131753.1
OV131754.1
OV131755.1
OV131756.1
OV131757.1
OV131758.1
OV131759.1
OV131760.1
OV131761.1
OV131762.1
OV131763.1
OV131764.1
OV131765.1
OV131766.1
OV131767.1
OV131768.1
OV131769.1
OV131770.1
OV131771.1
OV131772.1
OV131773.1
OV131774.1
OV131775.1
OV131776.1
OV131777.1
OV131778.1
OV131779.1
OV131780.1
OV131781.1
OV131782.1
OV131783.1
OV131784.1
OV131785.1
OV131786.1
OV131787.1
OV131788.1
OV131789.1
OV131790.1
OV131791.1
OV131792.1
OV131793.1
OV131794.1
OV131795.1
OV131796.1
OV131797.1
OV131798.1
OV131799.1
OV131800.1
OV131801.1
OV131802.1
OV131803.1
OV131804.1
OV131805.1
OV131806.1
OV131807.1
OV131808.1
OV131809.1
OV131810.1
OV131811.1
OV131812.1
OV131813.1
OV131814.1
OV131815.1
OV131816.1
OV131817.1
OV131818.1
OV131819.1
OV131820.1
OV131821.1
OV131822.1
OV131823.1
OV131824.1
OV131825.1
OV131826.1
OV131827.1
OV131828.1
OV131829.1
OV131830.1
OV131831.1
OV131832.1
OV131833.1
OV131834.1
OV131835.1
OV131836.1
OV131837.1
OV131838.1
OV131839.1
OV131840.1
OV131841.1
OV131842.1
OV131843.1
OV131844.1
OV131845.1
OV131846.1
OV131847.1
OV131848.1
OV131849.1
OV131850.1
OV131851.1
OV131852.1
OV131853.1
OV131854.1
OV131855.1
OV131856.1
OV131857.1
OV131858.1
OV131859.1
OV131860.1
OV131861.1
OV131862.1
OV131863.1
OV131864.1
OV131865.1
OV131866.1
OV131867.1
OV131868.1
OV131869.1
OV131870.1
OV131871.1
OV131872.1
OV131873.1
OV131874.1
OV131875.1
OV131876.1
OV131877.1
OV131878.1
OV131879.1
OV131880.1
OV131881.1
OV131882.1
OV131883.1
OV131884.1
OV131885.1
OV131886.1
OV131887.1
OV131888.1
OV131889.1
OV131890.1
OV131891.1
OV131892.1
OV131893.1
OV131894.1
OV131895.1
OV131896.1
OV131897.1
OV131898.1
OV131899.1
OV131900.1
OV131901.1
OV131902.1
OV131903.1
OV131904.1
OV131905.1
OV131906.1
OV131907.1
OV131908.1
OV131909.1
OV131910.1
OV131911.1
OV131912.1
OV131913.1
OV131914.1
OV131915.1
OV131916.1
OV131917.1
OV131918.1
OV131919.1
OV131920.1
OV131921.1
OV131922.1
OV131923.1
OV131924.1
OV131925.1
OV131926.1
OV131927.1
OV131928.1
OV131929.1
OV131930.1
OV131931.1
OV131932.1
OV131933.1
OV131934.1
OV131935.1
OV131936.1
OV131937.1
OV131938.1
OV131939.1
OV131940.1
OV131941.1
OV131942.1
OV131943.1
OV131944.1
OV131945.1
OV131946.1
OV131947.1
OV131948.1
OV131949.1
OV131950.1
OV131951.1
OV131952.1
OV131953.1
OV131954.1
OV131955.1
OV131956.1
OV131957.1
OV131958.1
OV131959.1
OV131960.1
OV131961.1
OV131962.1
OV131963.1
OV131964.1
OV131965.1
OV131966.1
OV131967.1
OV131968.1
OV131969.1
OV131970.1
OV131971.1
OV131972.1
OV131973.1
OV131974.1
OV131975.1
OV131976.1
OV131977.1
OV131978.1
OV131979.1
OV131980.1
OV131981.1
OV131982.1
OV131983.1
OV131984.1
OV131985.1
OV131986.1
OV131987.1
OV131988.1
OV131989.1
OV131990.1
OV131991.1
OV131992.1
OV131993.1
OV131994.1
OV131995.1
OV131996.1
OV131997.1
OV131998.1
OV131999.1
OV132000.1
OV132001.1
OV132002.1
OV132003.1
OV132004.1
OV132005.1
OV132006.1
OV132007.1
OV132008.1
OV132009.1
OV132010.1
OV132011.1
OV132012.1
OV132013.1
OV132014.1
OV132015.1
OV132016.1
OV132017.1
OV132018.1
OV132019.1
OV132020.1
OV132021.1
OV132022.1
OV132023.1
OV132024.1
OV132025.1
OV132026.1
OV132027.1
OV132028.1
OV132029.1
OV132030.1
OV132031.1
OV132032.1
OV132033.1
OV132034.1
OV132035.1
OV132036.1
OV132037.1
OV132038.1
OV132039.1
OV132040.1
OV132041.1
OV132042.1
OV132043.1
OV132044.1
OV132045.1
OV132046.1
OV132047.1
OV132048.1
OV132049.1
OV132050.1
OV132051.1
OV132052.1
OV132053.1
OV132054.1
OV132055.1
OV132056.1
OV132057.1
OV132058.1
OV132059.1
OV132060.1
OV132061.1
OV132062.1
OV132063.1
OV132064.1
OV132065.1
OV132066.1
OV132067.1
OV132068.1
OV132069.1
OV132070.1
OV132071.1
OV132072.1
OV132073.1
OV132074.1
OV132075.1
OV132076.1
OV132077.1
OV132078.1
OV132079.1
OV132080.1
OV132081.1
OV132082.1
OV132083.1
OV132084.1
OV132085.1
OV132086.1
OV132087.1
OV132088.1
OV132089.1
OV132090.1
OV132091.1
OV132092.1
OV132093.1
OV132094.1
OV132095.1
OV132096.1
OV132097.1
OV132098.1
OV132099.1
OV132100.1
OV132101.1
OV132102.1
OV132103.1
OV132104.1
OV132105.1
OV132106.1
OV132107.1
OV132108.1
OV132109.1
OV132110.1
OV132111.1
OV132112.1
OV132113.1
OV132114.1
OV132115.1
OV132116.1
OV132117.1
OV132118.1
OV132119.1
OV132120.1
OV132121.1
OV132122.1
OV132123.1
OV132124.1
OV132125.1
OV132126.1
OV132127.1
OV132128.1
OV132129.1
OV132130.1
OV132131.1
OV132132.1
OV132133.1
OV132134.1
OV132135.1
OV132136.1
OV132137.1
OV132138.1
OV132139.1
OV132140.1
OV132141.1
OV132142.1
OV132143.1
OV132144.1
OV132145.1
OV132146.1
OV132147.1
OV132148.1
OV132149.1
OV132150.1
OV132151.1
OV132152.1
OV132153.1
OV132154.1
OV132155.1
OV132156.1
OV132157.1
OV132158.1
OV132159.1
OV132160.1
OV132161.1
OV132162.1
OV132163.1
OV132164.1
OV132165.1
OV132166.1
OV132167.1
OV132168.1
OV132169.1
OV132170.1
OV132171.1
OV132172.1
OV132173.1
OV132174.1
OV132175.1
OV132176.1
OV132177.1
OV132178.1
OV132179.1
OV132180.1
OV132181.1
OV132182.1
OV132183.1
OV132184.1
OV132185.1
OV132186.1
OV132187.1
OV132188.1
OV132189.1
OV132190.1
OV132191.1
OV132192.1
OV132193.1
OV132194.1
OV132195.1
OV132196.1
OV132197.1
OV132198.1
OV132199.1
OV132200.1
OV132201.1
OV132202.1
OV132203.1
OV132204.1
OV132205.1
OV132206.1
OV132207.1
OV132208.1
OV132209.1
OV132210.1
OV132211.1
OV132212.1
OV132213.1
OV132214.1
OV132215.1
OV132216.1
OV132217.1
OV132218.1
OV132219.1
OV132220.1
OV132221.1
OV132222.1
OV132223.1
OV132224.1
OV132225.1
OV132226.1
OV132227.1
OV132228.1
OV132229.1
OV132230.1
OV132231.1
OV132232.1
OV132233.1
OV132234.1
OV132235.1
OV132236.1
OV132237.1
OV132238.1
OV132239.1
OV132240.1
OV132241.1
OV132242.1
OV132243.1
OV132244.1
OV132245.1
OV132246.1
OV132247.1
OV132248.1
OV132249.1
OV132250.1
OV132251.1
OV132252.1
OV132253.1
OV132254.1
OV132255.1
OV132256.1
OV132257.1
OV132258.1
OV132259.1
OV132260.1
OV132261.1
OV132262.1
OV132263.1
OV132264.1
OV132265.1
OV132266.1
OV132267.1
OV132268.1
OV132269.1
OV132270.1
OV132271.1
OV132272.1
OV132273.1
OV132274.1
OV132275.1
OV132276.1
OV132277.1
OV132278.1
OV132279.1
OV132280.1
OV132281.1
OV132282.1
OV132283.1
OV132284.1
OV132285.1
OV132286.1
OV132287.1
OV132288.1
OV132289.1
OV132290.1
OV132291.1
OV132292.1
OV132293.1
OV132294.1
OV132295.1
OV132296.1
OV132297.1
OV132298.1
OV132299.1
OV132300.1
OV132301.1
OV132302.1
OV132303.1
OV132304.1
OV132305.1
OV132306.1
OV132307.1
OV132308.1
OV132309.1
OV132310.1
OV132311.1
OV132312.1
OV132313.1
OV132314.1
OV132315.1
OV132316.1
OV132317.1
OV132318.1
OV132319.1
OV132320.1
OV132321.1
OV132322.1
OV132323.1
OV132324.1
OV132325.1
OV132326.1
OV132327.1
OV132328.1
OV132329.1
OV132330.1
OV132331.1
OV132332.1
OV132333.1
OV132334.1
OV132335.1
OV132336.1
OV132337.1
OV132338.1
OV132339.1
OV132340.1
OV132341.1
OV132342.1
OV132343.1
OV132344.1
OV132345.1
OV132346.1
OV132347.1
OV132348.1
OV132349.1
OV132350.1
OV132351.1
OV132352.1
OV132353.1
OV132354.1
OV132355.1
OV132356.1
OV132357.1
OV132358.1
OV132359.1
OV132360.1
OV132361.1
OV132362.1
OV132363.1
OV132364.1
OV132365.1
OV132366.1
OV132367.1
OV132368.1
OV132369.1
OV132370.1
OV132371.1
OV132372.1
OV132373.1
OV132374.1
OV132375.1
OV132376.1
OV132377.1
OV132378.1
OV132379.1
OV132380.1
OV132381.1
OV132382.1
OV132383.1
OV132384.1
OV132385.1
OV132386.1
OV132387.1
OV132388.1
OV132389.1
OV132390.1
OV132391.1
OV132392.1
OV132393.1
OV132394.1
OV132395.1
OV132396.1
OV132397.1
OV132398.1
OV132399.1
OV132400.1
OV132401.1
OV132402.1
OV132403.1
OV132404.1
OV132405.1
OV132406.1
OV132407.1
OV132408.1
OV132409.1
OV132410.1
OV132411.1
OV132412.1
OV132413.1
OV132414.1
OV132415.1
OV132416.1
OV132417.1
OV132418.1
OV132419.1
OV132420.1
OV132421.1
OV132422.1
OV132423.1
OV132424.1
OV132425.1
OV132426.1
OV132427.1
OV132428.1
OV132429.1
OV132430.1
OV132431.1
OV132432.1
OV132433.1
OV132434.1
OV132435.1
OV132436.1
OV132437.1
OV132438.1
OV132439.1
OV132440.1
OV132441.1
OV132442.1
OV132443.1
OV132444.1
OV132445.1
OV132446.1
OV132447.1
OV132448.1
OV132449.1
OV132450.1
OV132451.1
OV132452.1
OV132453.1
OV132454.1
OV132455.1
OV132456.1
OV132457.1
OV132458.1
OV132459.1
OV132460.1
OV132461.1
OV132462.1
OV132463.1
OV132464.1
OV132465.1
OV132466.1
OV132467.1
OV132468.1
OV132469.1
OV132470.1
OV132471.1
OV132472.1
OV132473.1
OV132474.1
OV132475.1
OV132476.1
OV132477.1
OV132478.1
OV132479.1
OV132480.1
OV132481.1
OV132482.1
OV132483.1
OV132484.1
OV132485.1
OV132486.1
OV132487.1
OV132488.1
OV132489.1
OV132490.1
OV132491.1
OV132492.1
OV132493.1
OV132494.1
OV132495.1
OV132496.1
OV132497.1
OV132498.1
OV132499.1
OV132500.1
OV132501.1
OV132502.1
OV132503.1
OV132504.1
OV132505.1
OV132506.1
OV132507.1
OV132508.1
OV132509.1
OV132510.1
OV132511.1
OV132512.1
OV132513.1
OV132514.1
OV132515.1
OV132516.1
OV132517.1
OV132518.1
OV132519.1
OV132520.1
OV132521.1
OV132522.1
OV132523.1
OV132524.1
OV132525.1
OV132526.1
OV132527.1
OV132528.1
OV132529.1
OV132530.1
OV132531.1
OV132532.1
OV132533.1
OV132534.1
OV132535.1
OV132536.1
OV132537.1
OV132538.1
OV132539.1
OV132540.1
OV132541.1
OV132542.1
OV132543.1
OV132544.1
OV132545.1
OV132546.1
OV132547.1
OV132548.1
OV132549.1
OV132550.1
OV132551.1
OV132552.1
OV132553.1
OV132554.1
OV132555.1
OV132556.1
OV132557.1
OV132558.1
OV132559.1
OV132560.1
OV132561.1
OV132562.1
OV132563.1
OV132564.1
OV132565.1
OV132566.1
OV132567.1
OV132568.1
OV132569.1
OV132570.1
OV132571.1
OV132572.1
OV132573.1
OV132574.1
OV132575.1
OV132576.1
OV132577.1
OV132578.1
OV132579.1
OV132580.1
OV132581.1
OV132582.1
OV132583.1
OV132584.1
OV132585.1
OV132586.1
OV132587.1
OV132588.1
OV132589.1
OV132590.1
OV132591.1
OV132592.1
OV132593.1
OV132594.1
OV132595.1
OV132596.1
OV132597.1
OV132598.1
OV132599.1
OV132600.1
OV132601.1
OV132602.1
OV132603.1
OV132604.1
OV132605.1
OV132606.1
OV132607.1
OV132608.1
OV132609.1
OV132610.1
OV132611.1
OV132612.1
OV132613.1
OV132614.1
OV132615.1
OV132616.1
OV132617.1
OV132618.1
OV132619.1
OV132620.1
OV132621.1
OV132622.1
OV132623.1
OV132624.1
OV132625.1
OV132626.1
OV132627.1
OV132628.1
OV132629.1
OV132630.1
OV132631.1
OV132632.1
OV132633.1
OV132634.1
OV132635.1
OV132636.1
OV132637.1
OV132638.1
OV132639.1
OV132640.1
OV132641.1
OV132642.1
OV132643.1
OV132644.1
OV132645.1
OV132646.1
OV132647.1
OV132648.1
OV132649.1
OV132650.1
OV132651.1
OV132652.1
OV132653.1
OV132654.1
OV132655.1
OV132656.1
OV132657.1
OV132658.1
OV132659.1
OV132660.1
OV132661.1
OV132662.1
OV132663.1
OV132664.1
OV132665.1
OV132666.1
OV132667.1
OV132668.1
OV132669.1
OV132670.1
OV132671.1
OV132672.1
OV132673.1
OV132674.1
OV132675.1
OV132676.1
OV132677.1
OV132678.1
OV132679.1
OV132680.1
OV132681.1
OV132682.1
OV132683.1
OV132684.1
OV132685.1
OV132686.1
OV132687.1
OV132688.1
OV132689.1
OV132690.1
OV132691.1
OV132692.1
OV132693.1
OV132694.1
OV132695.1
OV132696.1
OV132697.1
OV132698.1
OV132699.1
OV132700.1
OV132701.1
OV132702.1
OV132703.1
OV132704.1
OV132705.1
OV132706.1
OV132707.1
OV132708.1
OV132709.1
OV132710.1
OV132711.1
OV132712.1
OV132713.1
OV132714.1
OV132715.1
OV132716.1
OV132717.1
OV132718.1
OV132719.1
OV132720.1
OV132721.1
OV132722.1
OV132723.1
OV132724.1
OV132725.1
OV132726.1
OV132727.1
OV132728.1
OV132729.1
OV132730.1
OV132731.1
OV132732.1
OV132733.1
OV132734.1
OV132735.1
OV132736.1
OV132737.1
OV132738.1
OV132739.1
OV132740.1
OV132741.1
OV132742.1
OV132743.1
OV132744.1
OV132745.1
OV132746.1
OV132747.1
OV132748.1
OV132749.1
OV132750.1
OV132751.1
OV132752.1
OV132753.1
OV132754.1
OV132755.1
OV132756.1
OV132757.1
OV132758.1
OV132759.1
OV132760.1
OV132761.1
OV132762.1
OV132763.1
OV132764.1
OV132765.1
OV132766.1
OV132767.1
OV132768.1
OV132769.1
OV132770.1
OV132771.1
OV132772.1
OV132773.1
OV132774.1
OV132775.1
OV132776.1
OV132777.1
OV132778.1
OV132779.1
OV132780.1
OV132781.1
OV132782.1
OV132783.1
OV132784.1
OV132785.1
OV132786.1
OV132787.1
OV132788.1
OV132789.1
OV132790.1
OV132791.1
OV132792.1
OV132793.1
OV132794.1
OV132795.1
OV132796.1
OV132797.1
OV132798.1
OV132799.1
OV132800.1
OV132801.1
OV132802.1
OV132803.1
OV132804.1
OV132805.1
OV132806.1
OV132807.1
OV132808.1
OV132809.1
OV132810.1
OV132811.1
OV132812.1
OV132813.1
OV132814.1
OV132815.1
OV132816.1
OV132817.1
OV132818.1
OV132819.1
OV132820.1
OV132821.1
OV132822.1
OV132823.1
OV132824.1
OV132825.1
OV132826.1
OV132827.1
OV132828.1
OV132829.1
OV132830.1
OV132831.1
OV132832.1
OV132833.1
OV132834.1
OV132835.1
OV132836.1
OV132837.1
OV132838.1
OV132839.1
OV132840.1
OV132841.1
OV132842.1
OV132843.1
OV132844.1
OV132845.1
OV132846.1
OV132847.1
OV132848.1
OV132849.1
OV132850.1
OV132851.1
OV132852.1
OV132853.1
OV132854.1
OV132855.1
OV132856.1
OV132857.1
OV132858.1
OV132859.1
OV132860.1
OV132861.1
OV132862.1
OV132863.1
OV132864.1
OV132865.1
OV132866.1
OV132867.1
OV132868.1
OV132869.1
OV132870.1
OV132871.1
OV132872.1
OV132873.1
OV132874.1
OV132875.1
OV132876.1
OV132877.1
OV132878.1
OV132879.1
OV132880.1
OV132881.1
OV132882.1
OV132883.1
OV132884.1
OV132885.1
OV132886.1
OV132887.1
OV132888.1
OV132889.1
OV132890.1
OV132891.1
OV132892.1
OV132893.1
OV132894.1
OV132895.1
OV132896.1
OV132897.1
OV132898.1
OV132899.1
OV132900.1
OV132901.1
OV132902.1
OV132903.1
OV132904.1
OV132905.1
OV132906.1
OV132907.1
OV132908.1
OV132909.1
OV132910.1
OV132911.1
OV132912.1
OV132913.1
OV132914.1
OV132915.1
OV132916.1
OV132917.1
OV132918.1
OV132919.1
OV132920.1
OV132921.1
OV132922.1
OV132923.1
OV132924.1
OV132925.1
OV132926.1
OV132927.1
OV132928.1
OV132929.1
OV132930.1
OV132931.1
OV132932.1
OV132933.1
OV132934.1
OV132935.1
OV132936.1
OV132937.1
OV132938.1
OV132939.1
OV132940.1
OV132941.1
OV132942.1
OV132943.1
OV132944.1
OV132945.1
OV132946.1
OV132947.1
OV132948.1
OV132949.1
OV132950.1
OV132951.1
OV132952.1
OV132953.1
OV132954.1
OV132955.1
OV132956.1
OV132957.1
OV132958.1
OV132959.1
OV132960.1
OV132961.1
OV132962.1
OV132963.1
OV132964.1
OV132965.1
OV132966.1
OV132967.1
OV132968.1
OV132969.1
OV132970.1
OV132971.1
OV132972.1
OV132973.1
OV132974.1
OV132975.1
OV132976.1
OV132977.1
OV132978.1
OV132979.1
OV132980.1
OV132981.1
OV132982.1
OV132983.1
OV132984.1
OV132985.1
OV132986.1
OV132987.1
OV132988.1
OV132989.1
OV132990.1
OV132991.1
OV132992.1
OV132993.1
OV132994.1
OV132995.1
OV132996.1
OV132997.1
OV132998.1
OV132999.1
OV133000.1
OV133001.1
OV133002.1
OV133003.1
OV133004.1
OV133005.1
OV133006.1
OV133007.1
OV133008.1
OV133009.1
OV133010.1
OV133011.1
OV133012.1
OV133013.1
OV133014.1
OV133015.1
OV133016.1
OV133017.1
OV133018.1
OV133019.1
OV133020.1
OV133021.1
OV133022.1
OV133023.1
OV133024.1
OV133025.1
OV133026.1
OV133027.1
OV133028.1
OV133029.1
OV133030.1
OV133031.1
OV133032.1
OV133033.1
OV133034.1
OV133035.1
OV133036.1
OV133037.1
OV133038.1
OV133039.1
OV133040.1
OV133041.1
OV133042.1
OV133043.1
OV133044.1
OV133045.1
OV133046.1
OV133047.1
OV133048.1
OV133049.1
OV133050.1
OV133051.1
OV133052.1
OV133053.1
OV133054.1
OV133055.1
OV133056.1
OV133057.1
OV133058.1
OV133059.1
OV133060.1
OV133061.1
OV133062.1
OV133063.1
OV133064.1
OV133065.1
OV133066.1
OV133067.1
OV133068.1
OV133069.1
OV133070.1
OV133071.1
OV133072.1
OV133073.1
OV133074.1
OV133075.1
OV133076.1
OV133077.1
OV133078.1
OV133079.1
OV133080.1
OV133081.1
OV133082.1
OV133083.1
OV133084.1
OV133085.1
OV133086.1
OV133087.1
OV133088.1
OV133089.1
OV133090.1
OV133091.1
OV133092.1
OV133093.1
OV133094.1
OV133095.1
OV133096.1
OV133097.1
OV133098.1
OV133099.1
OV133100.1
OV133101.1
OV133102.1
OV133103.1
OV133104.1
OV133105.1
OV133106.1
OV133107.1
OV133108.1
OV133109.1
OV133110.1
OV133111.1
OV133112.1
OV133113.1
OV133114.1
OV133115.1
OV133116.1
OV133117.1
OV133118.1
OV133119.1
OV133120.1
OV133121.1
OV133122.1
OV133123.1
OV133124.1
OV133125.1
OV133126.1
OV133127.1
OV133128.1
OV133129.1
OV133130.1
OV133131.1
OV133132.1
OV133133.1
OV133134.1
OV133135.1
OV133136.1
OV133137.1
OV133138.1
OV133139.1
OV133140.1
OV133141.1
OV133142.1
OV133143.1
OV133144.1
OV133145.1
OV133146.1
OV133147.1
OV133148.1
OV133149.1
OV133150.1
OV133151.1
OV133152.1
OV133153.1
OV133154.1
OV133155.1
OV133156.1
OV133157.1
OV133158.1
OV133159.1
OV133160.1
OV133161.1
OV133162.1
OV133163.1
OV133164.1
OV133165.1
OV133166.1
OV133167.1
OV133168.1
OV133169.1
OV133170.1
OV133171.1
OV133172.1
OV133173.1
OV133174.1
OV133175.1
OV133176.1
OV133177.1
OV133178.1
OV133179.1
OV133180.1
OV133181.1
OV133182.1
OV133183.1
OV133184.1
OV133185.1
OV133186.1
OV133187.1
OV133188.1
OV133189.1
OV133190.1
OV133191.1
OV133192.1
OV133193.1
OV133194.1
OV133195.1
OV133196.1
OV133197.1
OV133198.1
OV133199.1
OV133200.1
OV133201.1
OV133202.1
OV133203.1
OV133204.1
OV133205.1
OV133206.1
OV133207.1
OV133208.1
OV133209.1
OV133210.1
OV133211.1
OV133212.1
OV133213.1
OV133214.1
OV133215.1
OV133216.1
OV133217.1
OV133218.1
OV133304.1
OV133305.1
OV133306.1
OV133307.1
OV133308.1
OV133309.1
OV133310.1
OV133311.1
OV133312.1
OV133313.1
OV133314.1
OV133315.1
OV133316.1
OV133317.1
OV133318.1
OV133319.1
OV133320.1
OV133321.1
OV133322.1
OV133323.1
OV133324.1
OV133325.1
OV133326.1
OV133327.1
OV133328.1
OV133329.1
OV133330.1
OV133331.1
OV133332.1
OV133333.1
OV133334.1
OV133335.1
OV133336.1
OV133337.1
OV133338.1
OV133339.1
OV133340.1
OV133341.1
OV133342.1
OV133343.1
OV133344.1
OV133345.1
OV133346.1
OV133347.1
OV133348.1
OV133349.1
OV133350.1
OV133351.1
OV133352.1
OV133353.1
OV133354.1
OV133355.1
OV133356.1
OV133357.1
OV133358.1
OV133359.1
OV133360.1
OV133361.1
OV133362.1
OV133363.1
OV133364.1
OV133365.1
OV133366.1
OV133367.1
OV133368.1
OV133369.1
OV133370.1
OV133371.1
OV133372.1
OV133373.1
OV133374.1
OV133375.1
OV133376.1
OV133377.1
OV133378.1
OV133379.1
OV133380.1
OV133381.1
OV133382.1
OV133383.1
OV133384.1
OV133385.1
OV133386.1
OV133387.1
OV133388.1
OV133389.1
OV133390.1
OV133391.1
OV133392.1
OV133393.1
OV133394.1
OV133395.1
OV133396.1
OV133397.1
OV133398.1
OV133399.1
OV133400.1
OV133401.1
OV133402.1
OV133403.1
OV133404.1
OV133405.1
OV133406.1
OV133407.1
OV133408.1
OV133409.1
OV133410.1
OV133411.1
OV133412.1
OV133413.1
OV133414.1
OV133415.1
OV133416.1
OV133417.1
OV133418.1
OV133419.1
OV133420.1
OV133421.1
OV133422.1
OV133423.1
OV133424.1
OV133425.1
OV133426.1
OV133427.1
OV133428.1
OV133429.1
OV133430.1
OV133431.1
OV133432.1
OV133433.1
OV133434.1
OV133435.1
OV133436.1
OV133437.1
OV133438.1
OV133439.1
OV133440.1
OV133441.1
OV133442.1
OV133443.1
OV133444.1
OV133445.1
OV133446.1
OV133447.1
OV133448.1
OV133449.1
OV133450.1
OV133451.1
OV133452.1
OV133453.1
OV133454.1
OV133455.1
OV133456.1
OV133457.1
OV133458.1
OV133459.1
OV133460.1
OV133461.1
OV133462.1
OV133463.1
OV133464.1
OV133465.1
OV133466.1
OV133467.1
OV133468.1
OV133469.1
OV133470.1
OV133471.1
OV133472.1
OV133473.1
OV133474.1
OV133475.1
OV133476.1
OV133477.1
OV133478.1
OV133479.1
OV133480.1
OV133481.1
OV133482.1
OV133483.1
OV133484.1
OV133485.1
OV133486.1
OV133487.1
OV133488.1
OV133489.1
OV133490.1
OV133491.1
OV133492.1
OV133493.1
OV133494.1
OV133495.1
OV133496.1
OV133497.1
OV133498.1
OV133499.1
OV133500.1
OV133501.1
OV133502.1
OV133503.1
OV133504.1
OV133505.1
OV133506.1
OV133507.1
OV133508.1
OV133509.1
OV133510.1
OV133511.1
OV133512.1
OV133513.1
OV133514.1
OV133515.1
OV133516.1
OV133517.1
OV133518.1
OV133519.1
OV133520.1
OV133521.1
OV133522.1
OV133523.1
OV133524.1
OV133525.1
OV133526.1
OV133527.1
OV133528.1
OV133529.1
OV133530.1
OV133531.1
OV133532.1
OV133533.1
OV133534.1
OV133535.1
OV133536.1
OV133537.1
OV133538.1
OV133539.1
OV133540.1
OV133541.1
OV133542.1
OV133543.1
OV133544.1
OV133545.1
OV133546.1
OV133547.1
OV133548.1
OV133549.1
OV133550.1
OV133551.1
OV133552.1
OV133553.1
OV133554.1
OV133555.1
OV133556.1
OV133557.1
OV133558.1
OV133559.1
OV133560.1
OV133561.1
OV133562.1
OV133563.1
OV133564.1
OV133565.1
OV133566.1
OV133567.1
OV133568.1
OV133569.1
OV133570.1
OV133571.1
OV133572.1
OV133573.1
OV133574.1
OV133575.1
OV133576.1
OV133577.1
OV133578.1
OV133579.1
OV133580.1
OV133581.1
OV133582.1
OV133583.1
OV133584.1
OV133585.1
OV133586.1
OV133587.1
OV133588.1
OV133589.1
OV133590.1
OV133591.1
OV133592.1
OV133593.1
OV133594.1
OV133595.1
OV133596.1
OV133597.1
OV133598.1
OV133599.1
OV133600.1
OV133601.1
OV133602.1
OV133603.1
OV133604.1
OV133605.1
OV133606.1
OV133607.1
OV133608.1
OV133609.1
OV133610.1
OV133611.1
OV133612.1
OV133613.1
OV133614.1
OV133615.1
OV133616.1
OV133617.1
OV133618.1
OV133619.1
OV133620.1
OV133621.1
OV133622.1
OV133623.1
OV133624.1
OV133625.1
OV133626.1
OV133627.1
OV133628.1
OV133629.1
OV133630.1
OV133631.1
OV133632.1
OV133633.1
OV133634.1
OV133635.1
OV133636.1
OV133637.1
OV133638.1
OV133639.1
OV133640.1
OV133641.1
OV133642.1
OV133643.1
OV133644.1
OV133645.1
OV133646.1
OV133647.1
OV133648.1
OV133649.1
OV133650.1
OV133651.1
OV133652.1
OV133653.1
OV133654.1
OV133655.1
OV133656.1
OV133657.1
OV133658.1
OV133659.1
OV133660.1
OV133661.1
OV133662.1
OV133663.1
OV133664.1
OV133665.1
OV133666.1
OV133667.1
OV133668.1
OV133669.1
OV133670.1
OV133671.1
OV133672.1
OV133673.1
OV133674.1
OV133675.1
OV133676.1
OV133677.1
OV133678.1
OV133679.1
OV133680.1
OV133681.1
OV133682.1
OV133683.1
OV133684.1
OV133685.1
OV133686.1
OV133687.1
OV133688.1
OV133689.1
OV133690.1
OV133691.1
OV133692.1
OV133693.1
OV133694.1
OV133695.1
OV133696.1
OV133697.1
OV133698.1
OV133699.1
OV133700.1
OV133701.1
OV133702.1
OV133703.1
OV133704.1
OV133705.1
OV133706.1
OV133707.1
OV133708.1
OV133709.1
OV133710.1
OV133711.1
OV133712.1
OV133713.1
OV133714.1
OV133715.1
OV133716.1
OV133717.1
OV133718.1
OV133719.1
OV133720.1
OV133721.1
OV133722.1
OV133723.1
OV133724.1
OV133725.1
OV133726.1
OV133727.1
OV133728.1
OV133729.1
OV133730.1
OV133731.1
OV133732.1
OV133733.1
OV133734.1
OV133735.1
OV133736.1
OV133737.1
OV133738.1
OV133739.1
OV133740.1
OV133741.1
OV133742.1
OV133743.1
OV133744.1
OV133745.1
OV133746.1
OV133747.1
OV133748.1
OV133749.1
OV133750.1
OV133751.1
OV133752.1
OV133753.1
OV133754.1
OV133755.1
OV133756.1
OV133757.1
OV133758.1
OV133759.1
OV133760.1
OV133761.1
OV133762.1
OV133763.1
OV133764.1
OV133765.1
OV133766.1
OV133767.1
OV133768.1
OV133769.1
OV133770.1
OV133771.1
OV133772.1
OV133773.1
OV133774.1
OV133775.1
OV133776.1
OV133777.1
OV133778.1
OV133779.1
OV133780.1
OV133781.1
OV133782.1
OV133783.1
OV133784.1
OV133785.1
OV133786.1
OV133787.1
OV133788.1
OV133789.1
OV133790.1
OV133791.1
OV133792.1
OV133793.1
OV133794.1
OV133795.1
OV133796.1
OV133797.1
OV133798.1
OV133799.1
OV133800.1
OV133801.1
OV133802.1
OV133803.1
OV133804.1
OV133805.1
OV133806.1
OV133807.1
OV133808.1
OV133809.1
OV133810.1
OV133811.1
OV133812.1
OV133813.1
OV133814.1
OV133815.1
OV133816.1
OV133817.1
OV133818.1
OV133819.1
OV133820.1
OV133821.1
OV133822.1
OV133823.1
OV133824.1
OV133825.1
OV133826.1
OV133827.1
OV133828.1
OV133829.1
OV133830.1
OV133831.1
OV133832.1
OV133833.1
OV133834.1
OV133835.1
OV133836.1
OV133837.1
OV133838.1
OV133839.1
OV133840.1
OV133841.1
OV133842.1
OV133843.1
OV133844.1
OV133845.1
OV133846.1
OV133847.1
OV133848.1
OV133849.1
OV133850.1
OV133851.1
OV133852.1
OV133853.1
OV133854.1
OV133855.1
OV133856.1
OV133857.1
OV133858.1
OV133859.1
OV133860.1
OV133861.1
OV133862.1
OV133863.1
OV133864.1
OV133865.1
OV133866.1
OV133867.1
OV133868.1
OV133869.1
OV133870.1
OV133871.1
OV133872.1
OV133873.1
OV133874.1
OV133875.1
OV133876.1
OV133877.1
OV133878.1
OV133879.1
OV133880.1
OV133881.1
OV133882.1
OV133883.1
OV133884.1
OV133885.1
OV133886.1
OV133887.1
OV133888.1
OV133889.1
OV133890.1
OV133891.1
OV133892.1
OV133893.1
OV133894.1
OV133895.1
OV133896.1
OV133897.1
OV133898.1
OV133899.1
OV133900.1
OV133901.1
OV133902.1
OV133903.1
OV133904.1
OV133905.1
OV133906.1
OV133907.1
OV133908.1
OV133909.1
OV133910.1
OV133911.1
OV133912.1
OV133913.1
OV133914.1
OV133915.1
OV133916.1
OV133917.1
OV133918.1
OV133919.1
OV133920.1
OV133921.1
OV133922.1
OV133923.1
OV133924.1
OV133925.1
OV133926.1
OV133927.1
OV133928.1
OV133929.1
OV133930.1
OV133931.1
OV133932.1
OV133933.1
OV133934.1
OV133935.1
OV133936.1
OV133937.1
OV133938.1
OV133939.1
OV133940.1
OV133941.1
OV133942.1
OV133943.1
OV133944.1
OV133945.1
OV133946.1
OV133947.1
OV133948.1
OV133949.1
OV133950.1
OV133951.1
OV133952.1
OV133953.1
OV133954.1
OV133955.1
OV133956.1
OV133957.1
OV133958.1
OV133959.1
OV133960.1
OV133961.1
OV133962.1
OV133963.1
OV133964.1
OV133965.1
OV133966.1
OV133967.1
OV133968.1
OV133969.1
OV133970.1
OV133971.1
OV133972.1
OV133973.1
OV133974.1
OV133975.1
OV133976.1
OV133977.1
OV133978.1
OV133979.1
OV133980.1
OV133981.1
OV133982.1
OV133983.1
OV133984.1
OV133985.1
OV133986.1
OV133987.1
OV133988.1
OV133989.1
OV133990.1
OV133991.1
OV133992.1
OV133993.1
OV133994.1
OV133995.1
OV133996.1
OV133997.1
OV133998.1
OV133999.1
OV134000.1
OV134001.1
OV134002.1
OV134003.1
OV134004.1
OV134005.1
OV134006.1
OV134007.1
OV134008.1
OV134009.1
OV134010.1
OV134011.1
OV134012.1
OV134013.1
OV134014.1
OV134015.1
OV134016.1
OV134017.1
OV134018.1
OV134019.1
OV134020.1
OV134021.1
OV134022.1
OV134023.1
OV134024.1
OV134025.1
OV134026.1
OV134027.1
OV134028.1
OV134029.1
OV134030.1
OV134031.1
OV134032.1
OV134033.1
OV134034.1
OV134035.1
OV134036.1
OV134037.1
OV134038.1
OV134039.1
OV134040.1
OV134041.1
OV134042.1
OV134043.1
OV134044.1
OV134045.1
OV134046.1
OV134047.1
OV134048.1
OV134049.1
OV134050.1
OV134051.1
OV134052.1
OV134053.1
OV134054.1
OV134055.1
OV134056.1
OV134057.1
OV134058.1
OV134059.1
OV134060.1
OV134061.1
OV134062.1
OV134063.1
OV134064.1
OV134065.1
OV134066.1
OV134067.1
OV134068.1
OV134069.1
OV134070.1
OV134071.1
OV134072.1
OV134073.1
OV134074.1
OV134075.1
OV134076.1
OV134077.1
OV134078.1
OV134079.1
OV134080.1
OV134081.1
OV134082.1
OV134083.1
OV134084.1
OV134085.1
OV134086.1
OV134087.1
OV134088.1
OV134089.1
OV134090.1
OV134091.1
OV134092.1
OV134093.1
OV134094.1
OV134095.1
OV134096.1
OV134097.1
OV134098.1
OV134099.1
OV134100.1
OV134101.1
OV134102.1
OV134103.1
OV134104.1
OV134105.1
OV134106.1
OV134107.1
OV134108.1
OV134109.1
OV134110.1
OV134111.1
OV134112.1
OV134113.1
OV134114.1
OV134115.1
OV134116.1
OV134117.1
OV134118.1
OV134119.1
OV134120.1
OV134121.1
OV134122.1
OV134123.1
OV134124.1
OV134125.1
OV134126.1
OV134127.1
OV134128.1
OV134129.1
OV134130.1
OV134131.1
OV134132.1
OV134133.1
OV134134.1
OV134135.1
OV134136.1
OV134137.1
OV134138.1
OV134139.1
OV134140.1
OV134141.1
OV134142.1
OV134143.1
OV134144.1
OV134145.1
OV134146.1
OV134147.1
OV134148.1
OV134149.1
OV134150.1
OV134151.1
OV134152.1
OV134153.1
OV134154.1
OV134155.1
OV134156.1
OV134157.1
OV134158.1
OV134159.1
OV134160.1
OV134161.1
OV134162.1
OV134163.1
OV134164.1
OV134165.1
OV134166.1
OV134167.1
OV134168.1
OV134169.1
OV134170.1
OV134171.1
OV134172.1
OV134173.1
OV134174.1
OV134175.1
OV134176.1
OV134177.1
OV134178.1
OV134179.1
OV134180.1
OV134181.1
OV134182.1
OV134183.1
OV134184.1
OV134185.1
OV134186.1
OV134187.1
OV134188.1
OV134189.1
OV134190.1
OV134191.1
OV134192.1
OV134193.1
OV134194.1
OV134195.1
OV134196.1
OV134197.1
OV134198.1
OV134199.1
OV134200.1
OV134201.1
OV134202.1
OV134203.1
OV134204.1
OV134205.1
OV134206.1
OV134207.1
OV134208.1
OV134209.1
OV134210.1
OV134211.1
OV134212.1
OV134213.1
OV134214.1
OV134215.1
OV134216.1
OV134217.1
OV134218.1
OV134219.1
OV134220.1
OV134221.1
OV134222.1
OV134223.1
OV134224.1
OV134225.1
OV134226.1
OV134227.1
OV134228.1
OV134229.1
OV134230.1
OV134231.1
OV134232.1
OV134233.1
OV134234.1
OV134235.1
OV134236.1
OV134237.1
OV134238.1
OV134239.1
OV134240.1
OV134241.1
OV134242.1
OV134243.1
OV134244.1
OV134245.1
OV134246.1
OV134247.1
OV134248.1
OV134249.1
OV134250.1
OV134251.1
OV134252.1
OV134253.1
OV134254.1
OV134255.1
OV134256.1
OV134257.1
OV134258.1
OV134259.1
OV134260.1
OV134261.1
OV134262.1
OV134263.1
OV134264.1
OV134265.1
OV134266.1
OV134267.1
OV134268.1
OV134269.1
OV134270.1
OV134271.1
OV134272.1
OV134273.1
OV134274.1
OV134275.1
OV134276.1
OV134277.1
OV134278.1
OV134279.1
OV134280.1
OV134281.1
OV134282.1
OV134283.1
OV134284.1
OV134285.1
OV134286.1
OV134287.1
OV134288.1
OV134289.1
OV134290.1
OV134291.1
OV134292.1
OV134293.1
OV134294.1
OV134295.1
OV134296.1
OV134297.1
OV134298.1
OV134299.1
OV134300.1
OV134301.1
OV134302.1
OV134303.1
OV134304.1
OV134305.1
OV134306.1
OV134307.1
OV134308.1
OV134309.1
OV134310.1
OV134311.1
OV134312.1
OV134313.1
OV134314.1
OV134315.1
OV134316.1
OV134317.1
OV134318.1
OV134319.1
OV134320.1
OV134321.1
OV134322.1
OV134323.1
OV134324.1
OV134325.1
OV134326.1
OV134327.1
OV134328.1
OV134329.1
OV134330.1
OV134331.1
OV134332.1
OV134333.1
OV134334.1
OV134335.1
OV134336.1
OV134337.1
OV134338.1
OV134339.1
OV134340.1
OV134341.1
OV134342.1
OV134343.1
OV134344.1
OV134345.1
OV134346.1
OV134347.1
OV134348.1
OV134349.1
OV134350.1
OV134351.1
OV134352.1
OV134353.1
OV134354.1
OV134355.1
OV134356.1
OV134357.1
OV134358.1
OV134359.1
OV134360.1
OV134361.1
OV134362.1
OV134363.1
OV134364.1
OV134365.1
OV134366.1
OV134367.1
OV134368.1
OV134369.1
OV134370.1
OV134371.1
OV134372.1
OV134373.1
OV134374.1
OV134375.1
OV134376.1
OV134377.1
OV134378.1
OV134379.1
OV134380.1
OV134381.1
OV134382.1
OV134383.1
OV134384.1
OV134385.1
OV134386.1
OV134387.1
OV134388.1
OV134389.1
OV134390.1
OV134391.1
OV134392.1
OV134393.1
OV134394.1
OV134395.1
OV134396.1
OV134397.1
OV134398.1
OV134399.1
OV134400.1
OV134401.1
OV134402.1
OV134403.1
OV134404.1
OV134405.1
OV134406.1
OV134407.1
OV134408.1
OV134409.1
OV134410.1
OV134411.1
OV134412.1
OV134413.1
OV134414.1
OV134415.1
OV134416.1
OV134417.1
OV134418.1
OV134419.1
OV134420.1
OV134421.1
OV134422.1
OV134423.1
OV134424.1
OV134425.1
OV134426.1
OV134427.1
OV134428.1
OV134429.1
OV134430.1
OV134431.1
OV134432.1
OV134433.1
OV134434.1
OV134435.1
OV134436.1
OV134437.1
OV134438.1
OV134439.1
OV134440.1
OV134441.1
OV134442.1
OV134443.1
OV134444.1
OV134445.1
OV134446.1
OV134447.1
OV134448.1
OV134449.1
OV134450.1
OV134451.1
OV134452.1
OV134453.1
OV134454.1
OV134455.1
OV134456.1
OV134457.1
OV134458.1
OV134459.1
OV134460.1
OV134461.1
OV134462.1
OV134463.1
OV134464.1
OV134465.1
OV134466.1
OV134467.1
OV134468.1
OV134469.1
OV134470.1
OV134471.1
OV134472.1
OV134473.1
OV134474.1
OV134475.1
OV134476.1
OV134477.1
OV134478.1
OV134479.1
OV134480.1
OV134481.1
OV134482.1
OV134483.1
OV134484.1
OV134485.1
OV134486.1
OV134487.1
OV134488.1
OV134489.1
OV134490.1
OV134491.1
OV134492.1
OV134493.1
OV134494.1
OV134495.1
OV134496.1
OV134497.1
OV134498.1
OV134499.1
OV134500.1
OV134501.1
OV134502.1
OV134503.1
OV134504.1
OV134505.1
OV134506.1
OV134507.1
OV134508.1
OV134509.1
OV134510.1
OV134511.1
OV134512.1
OV134513.1
OV134514.1
OV134515.1
OV134516.1
OV134517.1
OV134518.1
OV134519.1
OV134520.1
OV134521.1
OV134522.1
OV134523.1
OV134524.1
OV134525.1
OV134526.1
OV134527.1
OV134528.1
OV134529.1
OV134530.1
OV134531.1
OV134532.1
OV134533.1
OV134534.1
OV134535.1
OV134536.1
OV134537.1
OV134538.1
OV134539.1
OV134540.1
OV134541.1
OV134542.1
OV134543.1
OV134544.1
OV134545.1
OV134546.1
OV134547.1
OV134548.1
OV134549.1
OV134550.1
OV134551.1
OV134552.1
OV134553.1
OV134554.1
OV134555.1
OV134556.1
OV134557.1
OV134558.1
OV134559.1
OV134560.1
OV134561.1
OV134562.1
OV134563.1
OV134564.1
OV134565.1
OV134566.1
OV134567.1
OV134568.1
OV134569.1
OV134570.1
OV134571.1
OV134572.1
OV134573.1
OV134574.1
OV134575.1
OV134576.1
OV134577.1
OV134578.1
OV134579.1
OV134580.1
OV134581.1
OV134582.1
OV134583.1
OV134584.1
OV134585.1
OV134586.1
OV134587.1
OV134588.1
OV134589.1
OV134590.1
OV134591.1
OV134592.1
OV134593.1
OV134594.1
OV134595.1
OV134596.1
OV134597.1
OV134598.1
OV134599.1
OV134600.1
OV134601.1
OV134602.1
OV134603.1
OV134604.1
OV134605.1
OV134606.1
OV134607.1
OV134608.1
OV134609.1
OV134610.1
OV134611.1
OV134612.1
OV134613.1
OV134614.1
OV134615.1
OV134616.1
OV134617.1
OV134618.1
OV134619.1
OV134620.1
OV134621.1
OV134622.1
OV134623.1
OV134624.1
OV134625.1
OV134626.1
OV134627.1
OV134628.1
OV134629.1
OV134630.1
OV134631.1
OV134632.1
OV134633.1
OV134634.1
OV134635.1
OV134636.1
OV134637.1
OV134638.1
OV134639.1
OV134640.1
OV134641.1
OV134642.1
OV134643.1
OV134644.1
OV134645.1
OV134646.1
OV134647.1
OV134648.1
OV134649.1
OV134650.1
OV134651.1
OV134652.1
OV134653.1
OV134654.1
OV134655.1
OV134656.1
OV134657.1
OV134658.1
OV134659.1
OV134660.1
OV134661.1
OV134662.1
OV134663.1
OV134664.1
OV134665.1
OV134666.1
OV134667.1
OV134668.1
OV134669.1
OV134670.1
OV134671.1
OV134672.1
OV134673.1
OV134674.1
OV134675.1
OV134676.1
OV134677.1
OV134678.1
OV134679.1
OV134680.1
OV134681.1
OV134682.1
OV134683.1
OV134684.1
OV134685.1
OV134686.1
OV134687.1
OV134688.1
OV134689.1
OV134690.1
OV134691.1
OV134692.1
OV134693.1
OV134694.1
OV134695.1
OV134696.1
OV134697.1
OV134698.1
OV134699.1
OV134700.1
OV134701.1
OV134702.1
OV134703.1
OV134704.1
OV134705.1
OV134706.1
OV134707.1
OV134708.1
OV134709.1
OV134710.1
OV134711.1
OV134712.1
OV134713.1
OV134714.1
OV134715.1
OV134716.1
OV134717.1
OV134718.1
OV134719.1
OV134720.1
OV134721.1
OV134722.1
OV134723.1
OV134724.1
OV134725.1
OV134726.1
OV134727.1
OV134728.1
OV134729.1
OV134730.1
OV134731.1
OV134732.1
OV134733.1
OV134734.1
OV134735.1
OV134736.1
OV134737.1
OV134738.1
OV134739.1
OV134740.1
OV134741.1
OV134742.1
OV134743.1
OV134744.1
OV134745.1
OV134746.1
OV134747.1
OV134748.1
OV134749.1
OV134750.1
OV134751.1
OV134752.1
OV134753.1
OV134754.1
OV134755.1
OV134756.1
OV134757.1
OV134758.1
OV134759.1
OV134760.1
OV134761.1
OV134762.1
OV134763.1
OV134764.1
OV134765.1
OV134766.1
OV134767.1
OV134768.1
OV134769.1
OV134770.1
OV134771.1
OV134772.1
OV134773.1
OV134774.1
OV134775.1
OV134776.1
OV134777.1
OV134778.1
OV134779.1
OV134780.1
OV134781.1
OV134782.1
OV134783.1
OV134784.1
OV134785.1
OV134786.1
OV134787.1
OV134788.1
OV134789.1
OV134790.1
OV134791.1
OV134792.1
OV134793.1
OV134794.1
OV134795.1
OV134796.1
OV134797.1
OV134798.1
OV134799.1
OV134800.1
OV134801.1
OV134802.1
OV134803.1
OV134804.1
OV134805.1
OV134806.1
OV134807.1
OV134808.1
OV134809.1
OV134810.1
OV134811.1
OV134812.1
OV134813.1
OV134814.1
OV134815.1
OV134816.1
OV134817.1
OV134818.1
OV134819.1
OV134820.1
OV134821.1
OV134822.1
OV134823.1
OV134824.1
OV134825.1
OV134826.1
OV134827.1
OV134828.1
OV134829.1
OV134830.1
OV134831.1
OV134832.1
OV134833.1
OV134834.1
OV134835.1
OV134836.1
OV134837.1
OV134838.1
OV134839.1
OV134840.1
OV134841.1
OV134842.1
OV134843.1
OV134844.1
OV134845.1
OV134846.1
OV134847.1
OV134848.1
OV134849.1
OV134850.1
OV134851.1
OV134852.1
OV134853.1
OV134854.1
OV134855.1
OV134856.1
OV134857.1
OV134858.1
OV134859.1
OV134860.1
OV134861.1
OV134862.1
OV134863.1
OV134864.1
OV134865.1
OV134866.1
OV134867.1
OV134868.1
OV134869.1
OV134870.1
OV134871.1
OV134872.1
OV134873.1
OV134874.1
OV134875.1
OV134876.1
OV134877.1
OV134878.1
OV134879.1
OV134880.1
OV134881.1
OV134882.1
OV134883.1
OV134884.1
OV134885.1
OV134886.1
OV134887.1
OV134888.1
OV134889.1
OV134890.1
OV134891.1
OV134892.1
OV134893.1
OV134894.1
OV134895.1
OV134896.1
OV134897.1
OV134898.1
OV134899.1
OV134900.1
OV134901.1
OV134902.1
OV134903.1
OV134904.1
OV134905.1
OV134906.1
OV134907.1
OV134908.1
OV134909.1
OV134910.1
OV134911.1
OV134912.1
OV134913.1
OV134914.1
OV134915.1
OV134916.1
OV134917.1
OV134918.1
OV134919.1
OV134920.1
OV134921.1
OV134922.1
OV134923.1
OV134924.1
OV134925.1
OV134926.1
OV134927.1
OV134928.1
OV134929.1
OV134930.1
OV134931.1
OV134932.1
OV134933.1
OV134934.1
OV134935.1
OV134936.1
OV134937.1
OV134938.1
OV134939.1
OV134940.1
OV134941.1
OV134942.1
OV134943.1
OV134944.1
OV134945.1
OV134946.1
OV134947.1
OV134948.1
OV134949.1
OV134950.1
OV134951.1
OV134952.1
OV134953.1
OV134954.1
OV134955.1
OV134956.1
OV134957.1
OV134958.1
OV134959.1
OV134960.1
OV134961.1
OV134962.1
OV134963.1
OV134964.1
OV134965.1
OV134966.1
OV134967.1
OV134968.1
OV134969.1
OV134970.1
OV134971.1
OV134972.1
OV134973.1
OV134974.1
OV134975.1
OV134976.1
OV134977.1
OV134978.1
OV134979.1
OV134980.1
OV134981.1
OV134982.1
OV134983.1
OV134984.1
OV134985.1
OV134986.1
OV134987.1
OV134988.1
OV134989.1
OV134990.1
OV134991.1
OV134992.1
OV134993.1
OV134994.1
OV134995.1
OV134996.1
OV134997.1
OV134998.1
OV134999.1
OV135000.1
OV135001.1
OV135002.1
OV135003.1
OV135004.1
OV135005.1
OV135006.1
OV135007.1
OV135008.1
OV135009.1
OV135010.1
OV135011.1
OV135012.1
OV135013.1
OV135014.1
OV135015.1
OV135016.1
OV135017.1
OV135018.1
OV135019.1
OV135020.1
OV135021.1
OV135022.1
OV135023.1
OV135024.1
OV135025.1
OV135026.1
OV135027.1
OV135028.1
OV135029.1
OV135030.1
OV135031.1
OV135032.1
OV135033.1
OV135034.1
OV135035.1
OV135036.1
OV135037.1
OV135038.1
OV135039.1
OV135040.1
OV135041.1
OV135042.1
OV135043.1
OV135044.1
OV135045.1
OV135046.1
OV135047.1
OV135048.1
OV135049.1
OV135050.1
OV135051.1
OV135052.1
OV135053.1
OV135054.1
OV135055.1
OV135056.1
OV135057.1
OV135058.1
OV135059.1
OV135060.1
OV135061.1
OV135062.1
OV135063.1
OV135064.1
OV135065.1
OV135066.1
OV135067.1
OV135068.1
OV135069.1
OV135070.1
OV135071.1
OV135072.1
OV135073.1
OV135074.1
OV135075.1
OV135076.1
OV135077.1
OV135078.1
OV135079.1
OV135080.1
OV135081.1
OV135082.1
OV135083.1
OV135084.1
OV135085.1
OV135086.1
OV135087.1
OV135088.1
OV135089.1
OV135090.1
OV135091.1
OV135092.1
OV135093.1
OV135094.1
OV135095.1
OV135096.1
OV135097.1
OV135098.1
OV135099.1
OV135100.1
OV135101.1
OV135102.1
OV135103.1
OV135104.1
OV135105.1
OV135106.1
OV135107.1
OV135108.1
OV135109.1
OV135110.1
OV135111.1
OV135112.1
OV135113.1
OV135114.1
OV135115.1
OV135116.1
OV135117.1
OV135118.1
OV135119.1
OV135120.1
OV135121.1
OV135122.1
OV135123.1
OV135124.1
OV135125.1
OV135126.1
OV135127.1
OV135128.1
OV135129.1
OV135130.1
OV135131.1
OV135132.1
OV135133.1
OV135134.1
OV135135.1
OV135136.1
OV135137.1
OV135138.1
OV135139.1
OV135140.1
OV135141.1
OV135142.1
OV135143.1
OV135144.1
OV135145.1
OV135146.1
OV135147.1
OV135148.1
OV135149.1
OV135150.1
OV135151.1
OV135152.1
OV135153.1
OV135154.1
OV135155.1
OV135156.1
OV135157.1
OV135158.1
OV135159.1
OV135160.1
OV135161.1
OV135162.1
OV135163.1
OV135164.1
OV135165.1
OV135166.1
OV135167.1
OV135168.1
OV135169.1
OV135170.1
OV135171.1
OV135172.1
OV135173.1
OV135174.1
OV135175.1
OV135176.1
OV135177.1
OV135178.1
OV135179.1
OV135180.1
OV135181.1
OV135182.1
OV135183.1
OV135184.1
OV135185.1
OV135186.1
OV135187.1
OV135188.1
OV135189.1
OV135190.1
OV135191.1
OV135192.1
OV135193.1
OV135194.1
OV135195.1
OV135196.1
OV135197.1
OV135198.1
OV135199.1
OV135200.1
OV135201.1
OV135202.1
OV135203.1
OV135204.1
OV135205.1
OV135206.1
OV135207.1
OV135208.1
OV135209.1
OV135210.1
OV135211.1
OV135212.1
OV135213.1
OV135214.1
OV135215.1
OV135216.1
OV135217.1
OV135218.1
OV135219.1
OV135220.1
OV135221.1
OV135222.1
OV135223.1
OV135224.1
OV135225.1
OV135226.1
OV135227.1
OV135228.1
OV135229.1
OV135230.1
OV135231.1
OV135232.1
OV135233.1
OV135234.1
OV135235.1
OV135236.1
OV135237.1
OV135238.1
OV135239.1
OV135240.1
OV135241.1
OV135242.1
OV135243.1
OV135244.1
OV135245.1
OV135246.1
OV135247.1
OV135248.1
OV135249.1
OV135250.1
OV135251.1
OV135252.1
OV135253.1
OV135254.1
OV135255.1
OV135256.1
OV135257.1
OV135258.1
OV135259.1
OV135260.1
OV135261.1
OV135262.1
OV135263.1
OV135264.1
OV135265.1
OV135266.1
OV135267.1
OV135268.1
OV135269.1
OV135270.1
OV135271.1
OV135272.1
OV135273.1
OV135274.1
OV135275.1
OV135276.1
OV135277.1
OV135278.1
OV135279.1
OV135280.1
OV135281.1
OV135282.1
OV135283.1
OV135284.1
OV135285.1
OV135286.1
OV135287.1
OV135288.1
OV135289.1
OV135290.1
OV135291.1
OV135292.1
OV135293.1
OV135294.1
OV135295.1
OV135296.1
OV135297.1
OV135298.1
OV135299.1
OV135300.1
OV135301.1
OV135302.1
OV135303.1
OV135304.1
OV135305.1
OV135306.1
OV135307.1
OV135308.1
OV135309.1
OV135310.1
OV135311.1
OV135312.1
OV135313.1
OV135314.1
OV135315.1
OV135316.1
OV135317.1
OV135318.1
OV135319.1
OV135320.1
OV135321.1
OV135322.1
OV135323.1
OV135324.1
OV135325.1
OV135326.1
OV135327.1
OV135328.1
OV135329.1
OV135330.1
OV135331.1
OV135332.1
OV135333.1
OV135334.1
OV135335.1
OV135336.1
OV135337.1
OV135338.1
OV135339.1
OV135340.1
OV135341.1
OV135342.1
OV135343.1
OV135344.1
OV135345.1
OV135346.1
OV135347.1
OV135348.1
OV135349.1
OV135350.1
OV135351.1
OV135352.1
OV135353.1
OV135354.1
OV135355.1
OV135356.1
OV135357.1
OV135358.1
OV135359.1
OV135360.1
OV135361.1
OV135362.1
OV135363.1
OV135364.1
OV135365.1
OV135366.1
OV135367.1
OV135368.1
OV135369.1
OV135370.1
OV135371.1
OV135372.1
OV135373.1
OV135374.1
OV135375.1
OV135376.1
OV135377.1
OV135378.1
OV135379.1
OV135380.1
OV135381.1
OV135382.1
OV135383.1
OV135384.1
OV135385.1
OV135386.1
OV135387.1
OV135388.1
OV135389.1
OV135390.1
OV135391.1
OV135392.1
OV135393.1
OV135394.1
OV135395.1
OV135396.1
OV135397.1
OV135398.1
OV135399.1
OV135400.1
OV135401.1
OV135402.1
OV135403.1
OV135404.1
OV135405.1
OV135406.1
OV135407.1
OV135408.1
OV135409.1
OV135410.1
OV135411.1
OV135412.1
OV135413.1
OV135414.1
OV135415.1
OV135416.1
OV135417.1
OV135418.1
OV135419.1
OV135420.1
OV135421.1
OV135422.1
OV135423.1
OV135424.1
OV135425.1
OV135426.1
OV135427.1
OV135428.1
OV135429.1
OV135430.1
OV135431.1
OV135432.1
OV135433.1
OV135434.1
OV135435.1
OV135436.1
OV135437.1
OV135438.1
OV135439.1
OV135440.1
OV135441.1
OV135442.1
OV135443.1
OV135444.1
OV135445.1
OV135446.1
OV135447.1
OV135448.1
OV135449.1
OV135450.1
OV135451.1
OV135452.1
OV135453.1
OV135454.1
OV135455.1
OV135456.1
OV135457.1
OV135458.1
OV135459.1
OV135460.1
OV135461.1
OV135462.1
OV135463.1
OV135464.1
OV135465.1
OV135466.1
OV135467.1
OV135468.1
OV135469.1
OV135470.1
OV135471.1
OV135472.1
OV135473.1
OV135474.1
OV135475.1
OV135476.1
OV135477.1
OV135478.1
OV135479.1
OV135480.1
OV135481.1
OV135482.1
OV135483.1
OV135484.1
OV135485.1
OV135486.1
OV135487.1
OV135488.1
OV135489.1
OV135490.1
OV135491.1
OV135492.1
OV135493.1
OV135494.1
OV135495.1
OV135496.1
OV135497.1
OV135498.1
OV135499.1
OV135500.1
OV135501.1
OV135502.1
OV135503.1
OV135504.1
OV135505.1
OV135506.1
OV135507.1
OV135508.1
OV135509.1
OV135510.1
OV135511.1
OV135512.1
OV135513.1
OV135514.1
OV135515.1
OV135516.1
OV135517.1
OV135518.1
OV135519.1
OV135520.1
OV135521.1
OV135522.1
OV135523.1
OV135524.1
OV135525.1
OV135526.1
OV135527.1
OV135528.1
OV135529.1
OV135530.1
OV135531.1
OV135532.1
OV135533.1
OV135534.1
OV135535.1
OV135536.1
OV135537.1
OV135538.1
OV135539.1
OV135540.1
OV135541.1
OV135542.1
OV135543.1
OV135544.1
OV135545.1
OV135546.1
OV135547.1
OV135548.1
OV135549.1
OV135550.1
OV135551.1
OV135552.1
OV135553.1
OV135554.1
OV135555.1
OV135556.1
OV135557.1
OV135558.1
OV135559.1
OV135560.1
OV135561.1
OV135562.1
OV135563.1
OV135564.1
OV135565.1
OV135566.1
OV135567.1
OV135568.1
OV135569.1
OV135570.1
OV135571.1
OV135572.1
OV135573.1
OV135574.1
OV135575.1
OV135576.1
OV135577.1
OV135578.1
OV135579.1
OV135580.1
OV135581.1
OV135582.1
OV135583.1
OV135584.1
OV135585.1
OV135586.1
OV135587.1
OV135588.1
OV135589.1
OV135590.1
OV135591.1
OV135592.1
OV135593.1
OV135594.1
OV135595.1
OV135596.1
OV135597.1
OV135598.1
OV135599.1
OV135600.1
OV135601.1
OV135602.1
OV135603.1
OV135604.1
OV135605.1
OV135606.1
OV135607.1
OV135608.1
OV135609.1
OV135610.1
OV135611.1
OV135612.1
OV135613.1
OV135614.1
OV135615.1
OV135616.1
OV135617.1
OV135618.1
OV135619.1
OV135620.1
OV135621.1
OV135622.1
OV135623.1
OV135624.1
OV135625.1
OV135626.1
OV135627.1
OV135628.1
OV135629.1
OV135630.1
OV135631.1
OV135632.1
OV135633.1
OV135634.1
OV135635.1
OV135636.1
OV135637.1
OV135638.1
OV135639.1
OV135640.1
OV135641.1
OV135642.1
OV135643.1
OV135644.1
OV135645.1
OV135646.1
OV135647.1
OV135648.1
OV135649.1
OV135650.1
OV135651.1
OV135652.1
OV135653.1
OV135654.1
OV135655.1
OV135656.1
OV135657.1
OV135658.1
OV135659.1
OV135660.1
OV135661.1
OV135662.1
OV135663.1
OV135664.1
OV135665.1
OV135666.1
OV135667.1
OV135668.1
OV135669.1
OV135670.1
OV135671.1
OV135672.1
OV135673.1
OV135674.1
OV135675.1
OV135676.1
OV135677.1
OV135678.1
OV135679.1
OV135680.1
OV135681.1
OV135682.1
OV135683.1
OV135684.1
OV135685.1
OV135686.1
OV135687.1
OV135688.1
OV135689.1
OV135690.1
OV135691.1
OV135692.1
OV135693.1
OV135694.1
OV135695.1
OV135696.1
OV135697.1
OV135698.1
OV135699.1
OV135700.1
OV135701.1
OV135702.1
OV135703.1
OV135704.1
OV135705.1
OV135706.1
OV135707.1
OV135708.1
OV135709.1
OV135710.1
OV135711.1
OV135712.1
OV135713.1
OV135714.1
OV135715.1
OV135716.1
OV135717.1
OV135718.1
OV135719.1
OV135720.1
OV135721.1
OV135722.1
OV135723.1
OV135724.1
OV135725.1
OV135726.1
OV135727.1
OV135728.1
OV135729.1
OV135730.1
OV135731.1
OV135732.1
OV135733.1
OV135734.1
OV135735.1
OV135736.1
OV135737.1
OV135738.1
OV135739.1
OV135740.1
OV135741.1
OV135742.1
OV135743.1
OV135744.1
OV135745.1
OV135746.1
OV135747.1
OV135748.1
OV135749.1
OV135750.1
OV135751.1
OV135752.1
OV135753.1
OV135754.1
OV135755.1
OV135756.1
OV135757.1
OV135758.1
OV135759.1
OV135760.1
OV135761.1
OV135762.1
OV135763.1
OV135764.1
OV135765.1
OV135766.1
OV135767.1
OV135768.1
OV135769.1
OV135770.1
OV135771.1
OV135772.1
OV135773.1
OV135774.1
OV135775.1
OV135776.1
OV135777.1
OV135778.1
OV135779.1
OV135780.1
OV135781.1
OV135782.1
OV135783.1
OV135784.1
OV135785.1
OV135786.1
OV135787.1
OV135788.1
OV135789.1
OV135790.1
OV135791.1
OV135792.1
OV135793.1
OV135794.1
OV135795.1
OV135796.1
OV135797.1
OV135798.1
OV135799.1
OV135800.1
OV135801.1
OV135802.1
OV135803.1
OV135804.1
OV135805.1
OV135806.1
OV135807.1
OV135808.1
OV135809.1
OV135810.1
OV135811.1
OV135812.1
OV135813.1
OV135814.1
OV135815.1
OV135816.1
OV135817.1
OV135818.1
OV135819.1
OV135820.1
OV135821.1
OV135822.1
OV135823.1
OV135824.1
OV135825.1
OV135826.1
OV135827.1
OV135828.1
OV135829.1
OV135830.1
OV135831.1
OV135832.1
OV135833.1
OV135834.1
OV135835.1
OV135836.1
OV135837.1
OV135838.1
OV135839.1
OV135840.1
OV135841.1
OV135842.1
OV135843.1
OV135844.1
OV135845.1
OV135846.1
OV135847.1
OV135848.1
OV135849.1
OV135850.1
OV135851.1
OV135852.1
OV135853.1
OV135854.1
OV135855.1
OV135856.1
OV135857.1
OV135858.1
OV135859.1
OV135860.1
OV135861.1
OV135862.1
OV135863.1
OV135864.1
OV135865.1
OV135866.1
OV135867.1
OV135868.1
OV135869.1
OV135870.1
OV135871.1
OV135872.1
OV135873.1
OV135874.1
OV135875.1
OV135876.1
OV135877.1
OV135878.1
OV135879.1
OV135880.1
OV135881.1
OV135882.1
OV135883.1
OV135884.1
OV135885.1
OV135886.1
OV135887.1
OV135888.1
OV135889.1
OV135890.1
OV135891.1
OV135892.1
OV135893.1
OV135894.1
OV135895.1
OV135896.1
OV135897.1
OV135898.1
OV135899.1
OV135900.1
OV135901.1
OV135902.1
OV135903.1
OV135904.1
OV135905.1
OV135906.1
OV135907.1
OV135908.1
OV135909.1
OV135910.1
OV135911.1
OV135912.1
OV135913.1
OV135914.1
OV135915.1
OV135916.1
OV135917.1
OV135918.1
OV135919.1
OV135920.1
OV135921.1
OV135922.1
OV135923.1
OV135924.1
OV135925.1
OV135926.1
OV135927.1
OV135928.1
OV135929.1
OV135930.1
OV135931.1
OV135932.1
OV135933.1
OV135934.1
OV135935.1
OV135936.1
OV135937.1
OV135938.1
OV135939.1
OV135940.1
OV135941.1
OV135942.1
OV135943.1
OV135944.1
OV135945.1
OV135946.1
OV135947.1
OV135948.1
OV135949.1
OV135950.1
OV135951.1
OV135952.1
OV135953.1
OV135954.1
OV135955.1
OV135956.1
OV135957.1
OV135958.1
OV135959.1
OV135960.1
OV135961.1
OV135962.1
OV135963.1
OV135964.1
OV135965.1
OV135966.1
OV135967.1
OV135968.1
OV135969.1
OV135970.1
OV135971.1
OV135972.1
OV135973.1
OV135974.1
OV135975.1
OV135976.1
OV135977.1
OV135978.1
OV135979.1
OV135980.1
OV135981.1
OV135982.1
OV135983.1
OV135984.1
OV135985.1
OV135986.1
OV135987.1
OV135988.1
OV135989.1
OV135990.1
OV135991.1
OV135992.1
OV135993.1
OV135994.1
OV135995.1
OV135996.1
OV135997.1
OV135998.1
OV135999.1
OV136000.1
OV136001.1
OV136002.1
OV136003.1
OV136004.1
OV136005.1
OV136006.1
OV136007.1
OV136008.1
OV136009.1
OV136010.1
OV136011.1
OV136012.1
OV136013.1
OV136014.1
OV136015.1
OV136016.1
OV136017.1
OV136018.1
OV136019.1
OV136020.1
OV136021.1
OV136022.1
OV136023.1
OV136024.1
OV136025.1
OV136026.1
OV136027.1
OV136028.1
OV136029.1
OV136030.1
OV136031.1
OV136032.1
OV136033.1
OV136034.1
OV136035.1
OV136036.1
OV136037.1
OV136038.1
OV136039.1
OV136040.1
OV136041.1
OV136042.1
OV136043.1
OV136044.1
OV136045.1
OV136046.1
OV136047.1
OV136048.1
OV136049.1
OV136050.1
OV136051.1
OV136052.1
OV136053.1
OV136054.1
OV136055.1
OV136056.1
OV136057.1
OV136058.1
OV136059.1
OV136060.1
OV136061.1
OV136062.1
OV136063.1
OV136064.1
OV136065.1
OV136066.1
OV136067.1
OV136068.1
OV136069.1
OV136070.1
OV136071.1
OV136072.1
OV136073.1
OV136074.1
OV136075.1
OV136076.1
OV136077.1
OV136078.1
OV136079.1
OV136080.1
OV136081.1
OV136082.1
OV136083.1
OV136084.1
OV136085.1
OV136086.1
OV136087.1
OV136088.1
OV136089.1
OV136090.1
OV136091.1
OV136092.1
OV136093.1
OV136094.1
OV136095.1
OV136096.1
OV136097.1
OV136098.1
OV136099.1
OV136100.1
OV136101.1
OV136102.1
OV136103.1
OV136104.1
OV136105.1
OV136106.1
OV136107.1
OV136108.1
OV136109.1
OV136110.1
OV136111.1
OV136112.1
OV136113.1
OV136114.1
OV136115.1
OV136116.1
OV136117.1
OV136118.1
OV136119.1
OV136120.1
OV136121.1
OV136122.1
OV136123.1
OV136124.1
OV136125.1
OV136126.1
OV136127.1
OV136128.1
OV136129.1
OV136130.1
OV136131.1
OV136132.1
OV136133.1
OV136134.1
OV136135.1
OV136136.1
OV136137.1
OV136138.1
OV136139.1
OV136140.1
OV136141.1
OV136142.1
OV136143.1
OV136144.1
OV136145.1
OV136146.1
OV136147.1
OV136148.1
OV136149.1
OV136150.1
OV136151.1
OV136152.1
OV136153.1
OV136154.1
OV136155.1
OV136156.1
OV136157.1
OV136158.1
OV136159.1
OV136160.1
OV136161.1
OV136162.1
OV136163.1
OV136164.1
OV136165.1
OV136166.1
OV136167.1
OV136168.1
OV136169.1
OV136170.1
OV136171.1
OV136172.1
OV136173.1
OV136174.1
OV136175.1
OV136176.1
OV136177.1
OV136178.1
OV136179.1
OV136180.1
OV136181.1
OV136182.1
OV136183.1
OV136184.1
OV136185.1
OV136186.1
OV136187.1
OV136188.1
OV136189.1
OV136190.1
OV136191.1
OV136192.1
OV136193.1
OV136194.1
OV136195.1
OV136196.1
OV136197.1
OV136198.1
OV136199.1
OV136200.1
OV136201.1
OV136202.1
OV136203.1
OV136204.1
OV136205.1
OV136206.1
OV136207.1
OV136208.1
OV136209.1
OV136210.1
OV136211.1
OV136212.1
OV136213.1
OV136214.1
OV136215.1
OV136216.1
OV136217.1
OV136218.1
OV136219.1
OV136220.1
OV136221.1
OV136222.1
OV136223.1
OV136224.1
OV136225.1
OV136226.1
OV136227.1
OV136228.1
OV136229.1
OV136230.1
OV136231.1
OV136232.1
OV136233.1
OV136234.1
OV136235.1
OV136236.1
OV136237.1
OV136238.1
OV136239.1
OV136240.1
OV136241.1
OV136242.1
OV136243.1
OV136244.1
OV136245.1
OV136246.1
OV136247.1
OV136248.1
OV136249.1
OV136250.1
OV136251.1
OV136252.1
OV136253.1
OV136254.1
OV136255.1
OV136256.1
OV136257.1
OV136258.1
OV136259.1
OV136260.1
OV136261.1
OV136262.1
OV136263.1
OV136264.1
OV136265.1
OV136266.1
OV136267.1
OV136268.1
OV136269.1
OV136270.1
OV136271.1
OV136272.1
OV136273.1
OV136274.1
OV136275.1
OV136276.1
OV136277.1
OV136278.1
OV136279.1
OV136280.1
OV136281.1
OV136282.1
OV136283.1
OV136284.1
OV136285.1
OV136286.1
OV136287.1
OV136288.1
OV136289.1
OV136290.1
OV136291.1
OV136292.1
OV136293.1
OV136294.1
OV136295.1
OV136296.1
OV136297.1
OV136298.1
OV136299.1
OV136300.1
OV136301.1
OV136302.1
OV136303.1
OV136304.1
OV136305.1
OV136306.1
OV136307.1
OV136308.1
OV136309.1
OV136310.1
OV136311.1
OV136312.1
OV136313.1
OV136314.1
OV136315.1
OV136316.1
OV136317.1
OV136318.1
OV136319.1
OV136320.1
OV136321.1
OV136322.1
OV136323.1
OV136324.1
OV136325.1
OV136326.1
OV136327.1
OV136328.1
OV136329.1
OV136330.1
OV136331.1
OV136332.1
OV136333.1
OV136334.1
OV136335.1
OV136336.1
OV136337.1
OV136338.1
OV136339.1
OV136340.1
OV136341.1
OV136342.1
OV136343.1
OV136344.1
OV136345.1
OV136346.1
OV136347.1
OV136348.1
OV136349.1
OV136350.1
OV136351.1
OV136352.1
OV136353.1
OV136354.1
OV136355.1
OV136356.1
OV136357.1
OV136358.1
OV136359.1
OV136360.1
OV136361.1
OV136362.1
OV136363.1
OV136364.1
OV136365.1
OV136366.1
OV136367.1
OV136368.1
OV136369.1
OV136370.1
OV136371.1
OV136372.1
OV136373.1
OV136374.1
OV136375.1
OV136376.1
OV136377.1
OV136378.1
OV136379.1
OV136380.1
OV136381.1
OV136382.1
OV136383.1
OV136384.1
OV136385.1
OV136386.1
OV136387.1
OV136388.1
OV136389.1
OV136390.1
OV136391.1
OV136392.1
OV136393.1
OV136394.1
OV136395.1
OV136396.1
OV136397.1
OV136398.1
OV136399.1
OV136400.1
OV136401.1
OV136402.1
OV136403.1
OV136404.1
OV136405.1
OV136406.1
OV136407.1
OV136408.1
OV136409.1
OV136410.1
OV136411.1
OV136412.1
OV136413.1
OV136414.1
OV136415.1
OV136416.1
OV136417.1
OV136418.1
OV136419.1
OV136420.1
OV136421.1
OV136422.1
OV136423.1
OV136424.1
OV136425.1
OV136426.1
OV136427.1
OV136428.1
OV136429.1
OV136430.1
OV136431.1
OV136432.1
OV136433.1
OV136434.1
OV136435.1
OV136436.1
OV136437.1
OV136438.1
OV136439.1
OV136440.1
OV136441.1
OV136442.1
OV136443.1
OV136444.1
OV136445.1
OV136446.1
OV136447.1
OV136448.1
OV136449.1
OV136450.1
OV136451.1
OV136452.1
OV136453.1
OV136454.1
OV136455.1
OV136456.1
OV136457.1
OV136458.1
OV136459.1
OV136460.1
OV136461.1
OV136462.1
OV136463.1
OV136464.1
OV136465.1
OV136466.1
OV136467.1
OV136468.1
OV136469.1
OV136470.1
OV136471.1
OV136472.1
OV136473.1
OV136474.1
OV136475.1
OV136476.1
OV136477.1
OV136478.1
OV136479.1
OV136480.1
OV136481.1
OV136482.1
OV136483.1
OV136484.1
OV136485.1
OV136486.1
OV136487.1
OV136488.1
OV136489.1
OV136490.1
OV136491.1
OV136492.1
OV136493.1
OV136494.1
OV136495.1
OV136496.1
OV136497.1
OV136498.1
OV136499.1
OV136500.1
OV136501.1
OV136502.1
OV136503.1
OV136504.1
OV136505.1
OV136506.1
OV136507.1
OV136508.1
OV136509.1
OV136510.1
OV136511.1
OV136512.1
OV136513.1
OV136514.1
OV136515.1
OV136516.1
OV136517.1
OV136518.1
OV136519.1
OV136520.1
OV136521.1
OV136522.1
OV136523.1
OV136524.1
OV136525.1
OV136526.1
OV136527.1
OV136528.1
OV136529.1
OV136530.1
OV136531.1
OV136532.1
OV136533.1
OV136534.1
OV136535.1
OV136536.1
OV136537.1
OV136538.1
OV136539.1
OV136540.1
OV136541.1
OV136542.1
OV136543.1
OV136544.1
OV136545.1
OV136546.1
OV136547.1
OV136548.1
OV136549.1
OV136550.1
OV136551.1
OV136552.1
OV136553.1
OV136554.1
OV136555.1
OV136556.1
OV136557.1
OV136558.1
OV136559.1
OV136560.1
OV136561.1
OV136562.1
OV136563.1
OV136564.1
OV136565.1
OV136566.1
OV136567.1
OV136568.1
OV136569.1
OV136570.1
OV136571.1
OV136572.1
OV136573.1
OV136574.1
OV136575.1
OV136576.1
OV136577.1
OV136578.1
OV136579.1
OV136580.1
OV136581.1
OV136582.1
OV136583.1
OV136584.1
OV136585.1
OV136586.1
OV136587.1
OV136588.1
OV136589.1
OV136590.1
OV136591.1
OV136592.1
OV136593.1
OV136594.1
OV136595.1
OV136596.1
OV136597.1
OV136598.1
OV136599.1
OV136600.1
OV136601.1
OV136602.1
OV136603.1
OV136604.1
OV136605.1
OV136606.1
OV136607.1
OV136608.1
OV136609.1
OV136610.1
OV136611.1
OV136612.1
OV136613.1
OV136614.1
OV136615.1
OV136616.1
OV136617.1
OV136618.1
OV136619.1
OV136620.1
OV136621.1
OV136622.1
OV136623.1
OV136624.1
OV136625.1
OV136626.1
OV136627.1
OV136628.1
OV136629.1
OV136630.1
OV136631.1
OV136632.1
OV136633.1
OV136634.1
OV136635.1
OV136636.1
OV136637.1
OV136638.1
OV136639.1
OV136640.1
OV136641.1
OV136642.1
OV136643.1
OV136644.1
OV136645.1
OV136646.1
OV136647.1
OV136648.1
OV136649.1
OV136650.1
OV136651.1
OV136652.1
OV136653.1
OV136654.1
OV136655.1
OV136656.1
OV136657.1
OV136658.1
OV136659.1
OV136660.1
OV136661.1
OV136662.1
OV136663.1
OV136664.1
OV136665.1
OV136666.1
OV136667.1
OV136668.1
OV136669.1
OV136670.1
OV136671.1
OV136672.1
OV136673.1
OV136674.1
OV136675.1
OV136676.1
OV136677.1
OV136678.1
OV136679.1
OV136680.1
OV136681.1
OV136682.1
OV136683.1
OV136684.1
OV136685.1
OV136686.1
OV136687.1
OV136688.1
OV136689.1
OV136690.1
OV136691.1
OV136692.1
OV136693.1
OV136694.1
OV136695.1
OV136696.1
OV136697.1
OV136698.1
OV136699.1
OV136700.1
OV136701.1
OV136702.1
OV136703.1
OV136704.1
OV136705.1
OV136706.1
OV136707.1
OV136708.1
OV136709.1
OV136710.1
OV136711.1
OV136712.1
OV136713.1
OV136714.1
OV136715.1
OV136716.1
OV136717.1
OV136718.1
OV136719.1
OV136720.1
OV136721.1
OV136722.1
OV136723.1
OV136724.1
OV136725.1
OV136726.1
OV136727.1
OV136728.1
OV136729.1
OV136730.1
OV136731.1
OV136732.1
OV136733.1
OV136734.1
OV136735.1
OV136736.1
OV136737.1
OV136738.1
OV136739.1
OV136740.1
OV136741.1
OV136742.1
OV136743.1
OV136744.1
OV136745.1
OV136746.1
OV136747.1
OV136748.1
OV136749.1
OV136750.1
OV136751.1
OV136752.1
OV136753.1
OV136754.1
OV136755.1
OV136756.1
OV136757.1
OV136758.1
OV136759.1
OV136760.1
OV136761.1
OV136762.1
OV136763.1
OV136764.1
OV136765.1
OV136766.1
OV136767.1
OV136768.1
OV136769.1
OV136770.1
OV136771.1
OV136772.1
OV136773.1
OV136774.1
OV136775.1
OV136776.1
OV136777.1
OV136778.1
OV136779.1
OV136780.1
OV136781.1
OV136782.1
OV136783.1
OV136784.1
OV136785.1
OV136786.1
OV136787.1
OV136788.1
OV136789.1
OV136790.1
OV136791.1
OV136792.1
OV136793.1
OV136794.1
OV136795.1
OV136796.1
OV136797.1
OV136798.1
OV136799.1
OV136800.1
OV136801.1
OV136802.1
OV136803.1
OV136804.1
OV136805.1
OV136806.1
OV136807.1
OV136808.1
OV136809.1
OV136810.1
OV136811.1
OV136812.1
OV136813.1
OV136814.1
OV136815.1
OV136816.1
OV136817.1
OV136818.1
OV136819.1
OV136820.1
OV136821.1
OV136822.1
OV136823.1
OV136824.1
OV136825.1
OV136826.1
OV136827.1
OV136828.1
OV136829.1
OV136830.1
OV136831.1
OV136832.1
OV136833.1
OV136834.1
OV136835.1
OV136836.1
OV136837.1
OV136838.1
OV136839.1
OV136840.1
OV136841.1
OV136842.1
OV136843.1
OV136844.1
OV136845.1
OV136846.1
OV136847.1
OV136848.1
OV136849.1
OV136850.1
OV136851.1
OV136852.1
OV136853.1
OV136854.1
OV136855.1
OV136856.1
OV136857.1
OV136858.1
OV136859.1
OV136860.1
OV136861.1
OV136862.1
OV136863.1
OV136864.1
OV136865.1
OV136866.1
OV136867.1
OV136868.1
OV136869.1
OV136870.1
OV136871.1
OV136872.1
OV136873.1
OV136874.1
OV136875.1
OV136876.1
OV136877.1
OV136878.1
OV136879.1
OV136880.1
OV136881.1
OV136882.1
OV136883.1
OV136884.1
OV136885.1
OV136886.1
OV136887.1
OV136888.1
OV136889.1
OV136890.1
OV136891.1
OV136892.1
OV136893.1
OV136894.1
OV136895.1
OV136896.1
OV136897.1
OV136898.1
OV136899.1
OV136900.1
OV136901.1
OV136902.1
OV136903.1
OV136904.1
OV136905.1
OV136906.1
OV136907.1
OV136908.1
OV136909.1
OV136910.1
OV136911.1
OV136912.1
OV136913.1
OV136914.1
OV136915.1
OV136916.1
OV136917.1
OV136918.1
OV136919.1
OV136920.1
OV136921.1
OV136922.1
OV136923.1
OV136924.1
OV136925.1
OV136926.1
OV136927.1
OV136928.1
OV136929.1
OV136930.1
OV136931.1
OV136932.1
OV136933.1
OV136934.1
OV136935.1
OV136936.1
OV136937.1
OV136938.1
OV136939.1
OV136940.1
OV136941.1
OV136942.1
OV136943.1
OV136944.1
OV136945.1
OV136946.1
OV136947.1
OV136948.1
OV136949.1
OV136950.1
OV136951.1
OV136952.1
OV136953.1
OV136954.1
OV136955.1
OV136956.1
OV136957.1
OV136958.1
OV136959.1
OV136960.1
OV136961.1
OV136962.1
OV136963.1
OV136964.1
OV136965.1
OV136966.1
OV136967.1
OV136968.1
OV136969.1
OV136970.1
OV136971.1
OV136972.1
OV136973.1
OV136974.1
OV136975.1
OV136976.1
OV136977.1
OV136978.1
OV136979.1
OV136980.1
OV136981.1
OV136982.1
OV136983.1
OV136984.1
OV136985.1
OV136986.1
OV136987.1
OV136988.1
OV136989.1
OV136990.1
OV136991.1
OV136992.1
OV136993.1
OV136994.1
OV136995.1
OV136996.1
OV136997.1
OV136998.1
OV136999.1
OV137000.1
OV137001.1
OV137002.1
OV137003.1
OV137004.1
OV137005.1
OV137006.1
OV137007.1
OV137008.1
OV137009.1
OV137010.1
OV137011.1
OV137012.1
OV137013.1
OV137014.1
OV137015.1
OV137016.1
OV137017.1
OV137018.1
OV137019.1
OV137020.1
OV137021.1
OV137022.1
OV137023.1
OV137024.1
OV137025.1
OV137026.1
OV137027.1
OV137028.1
OV137029.1
OV137030.1
OV137031.1
OV137032.1
OV137033.1
OV137034.1
OV137035.1
OV137036.1
OV137037.1
OV137038.1
OV137039.1
OV137040.1
OV137041.1
OV137042.1
OL410605.1
OL410606.1
OL589310.1
OL606757.1
OL721903.1
OL721904.1
OL721905.1
OL721906.1
OL721907.1
OL721908.1
OL721909.1
OL721910.1
OL721911.1
OL721912.1
OL721965.1
OL721966.1
OL721967.1
OL721968.1
OL721969.1
OL721970.1
OL721971.1
OL721972.1
OL721973.1
OL721974.1
OL721975.1
OL721976.1
OL721977.1
OL721978.1
OL721979.1
OL721980.1
OL721981.1
OL721982.1
OL721983.1
OL721984.1
OL721985.1
OL721986.1
OL721987.1
OL721988.1
OL721989.1
OL721990.1
OL721991.1
OL721992.1
OL721993.1
OL721994.1
OL721995.1
OL721996.1
OL721997.1
OL721998.1
OL721999.1
OL722000.1
OL722001.1
OL722002.1
OL722003.1
OL722004.1
OL722005.1
OL722006.1
OL722007.1
OL722008.1
OL722009.1
OL722010.1
OL722011.1
OL722012.1
OL722013.1
OL722014.1
OL722015.1
OL722016.1
OL722017.1
OL722018.1
OL722019.1
OL722020.1
OL722021.1
OL722022.1
OL722023.1
OL722024.1
OL722025.1
OL722026.1
OL722027.1
OL722028.1
OL722029.1
OL722030.1
OL722031.1
OL722032.1
OL722033.1
OL722034.1
OL722035.1
OL722036.1
OL722037.1
OL722038.1
OL722039.1
OL722040.1
OL722041.1
OL722042.1
OL722043.1
OL722044.1
OL722045.1
OL722046.1
OL722047.1
OL722048.1
OL722049.1
OL722050.1
OL722051.1
OL722052.1
OL722053.1
OL722054.1
OL722055.1
OL722056.1
OL722057.1
OL722058.1
OL722059.1
OL722060.1
OL722061.1
OL722062.1
OL722063.1
OL722064.1
OL722065.1
OL722066.1
OL722067.1
OL722068.1
OL722069.1
OL722070.1
OL722071.1
OL722072.1
OL722073.1
OL722074.1
OL722075.1
OL722076.1
OL722077.1
OL722078.1
OL722079.1
OL722080.1
OL722081.1
OL722082.1
OL722083.1
OL722084.1
OL722085.1
OL722086.1
OL722087.1
OL722088.1
OL722089.1
OL722090.1
OL722091.1
OL722092.1
OL722093.1
OL722094.1
OL722095.1
OL722096.1
OL722097.1
OL722098.1
OL722099.1
OL722100.1
OL722101.1
OL722102.1
OL722103.1
OL722104.1
OL722105.1
OL722106.1
OL722107.1
OL722108.1
OL722109.1
OL722110.1
OL722111.1
OL722112.1
OL722113.1
OL722114.1
OL722115.1
OL722116.1
OL722117.1
OL722118.1
OL722119.1
OL722120.1
OL722121.1
OL722122.1
OL722123.1
OL722124.1
OL722125.1
OL722126.1
OL722127.1
OL722128.1
OL722129.1
OL722130.1
OL722131.1
OL722132.1
OL722133.1
OL722134.1
OL722135.1
OL722136.1
OL722137.1
OL722138.1
OL722139.1
OL722140.1
OL722141.1
OL722142.1
OL722143.1
OL722144.1
OL722145.1
OL722146.1
OL722147.1
OL722148.1
OL722149.1
OL722150.1
OL722151.1
OL722152.1
OL722153.1
OL722154.1
OL722155.1
OL722156.1
OL722157.1
OL722158.1
OL722159.1
OL722160.1
OL722161.1
OL722162.1
OL722163.1
OL722164.1
OL722165.1
OL722166.1
OL722167.1
OL722168.1
OL722169.1
OL722170.1
OL722171.1
OL722172.1
OL722173.1
OL722174.1
OL722175.1
OL722176.1
OL722177.1
OL722178.1
OL722179.1
OL722180.1
OL722181.1
OL722182.1
OL722183.1
OL722184.1
OL722185.1
OL722186.1
OL722187.1
OL722188.1
OL722189.1
OL722190.1
OL722191.1
OL722192.1
OL722193.1
OL722194.1
OL722195.1
OL722196.1
OL722197.1
OL722198.1
OL722199.1
OL722200.1
OL722201.1
OL722202.1
OL722203.1
OL722204.1
OL722205.1
OL722206.1
OL722207.1
OL722208.1
OL722209.1
OL722210.1
OL722211.1
OL722212.1
OL722213.1
OL722214.1
OL722215.1
OL722216.1
OL722217.1
OL722218.1
OL722219.1
OL722220.1
OL722221.1
OL722222.1
OL722223.1
OL722224.1
OL722225.1
OL722226.1
OL722227.1
OL722228.1
OL722229.1
OL722230.1
OL722231.1
OL722232.1
OL722233.1
OL722234.1
OL722235.1
OL722236.1
OL722237.1
OL722238.1
OL722239.1
OL722240.1
OL722241.1
OL722242.1
OL722243.1
OL722244.1
OL722245.1
OL722246.1
OL722247.1
OL722248.1
OL722249.1
OL722250.1
OL722251.1
OL722252.1
OL722253.1
OL722254.1
OL722255.1
OL722256.1
OL722257.1
OL722258.1
OL722259.1
OL722260.1
OL722261.1
OL722262.1
OL722263.1
OL722264.1
OL722265.1
OL722266.1
OL722267.1
OL722268.1
OL722269.1
OL722270.1
OL722271.1
OL722272.1
OL722273.1
OL722274.1
OL722275.1
OL722276.1
OL722277.1
OL722278.1
OL722279.1
OL722280.1
OL722281.1
OL722282.1
OL722283.1
OL722284.1
OL722285.1
OL722286.1
OL722287.1
OL722288.1
OL722289.1
OL722290.1
OL722291.1
OL722292.1
OL722293.1
OL722294.1
OL722295.1
OL722296.1
OL722297.1
OL722298.1
OL722299.1
OL722300.1
OL722301.1
OL722302.1
OL722303.1
OL722304.1
OL722305.1
OL722306.1
OL722307.1
OL722308.1
OL722309.1
OL722310.1
OL722311.1
OL722312.1
OL722313.1
OL722314.1
OL722315.1
OL722316.1
OL722317.1
OL722318.1
OL722319.1
OL722320.1
OL722321.1
OL722322.1
OL722323.1
OL722324.1
OL722325.1
OL722326.1
OL722327.1
OL722328.1
OL722329.1
OL722330.1
OL722331.1
OL722332.1
OL722333.1
OL722334.1
OL722335.1
OL722336.1
OL722337.1
OL722338.1
OL722339.1
OL722340.1
OL722341.1
OL722342.1
OL722343.1
OL722344.1
OL722345.1
OL722346.1
OL722347.1
OL722348.1
OL722349.1
OL722350.1
OL722351.1
OL722352.1
OL722353.1
OL722354.1
OL722355.1
OL722356.1
OL722357.1
OL722358.1
OL722359.1
OL722360.1
OL722361.1
OL722362.1
OL722363.1
OL722364.1
OL722365.1
OL722366.1
OL722367.1
OL722368.1
OL722369.1
OL722370.1
OL722371.1
OL722372.1
OL722373.1
OL722374.1
OL722375.1
OL722376.1
OL722377.1
OL722378.1
OL722379.1
OL722380.1
OL722381.1
OL722382.1
OL722383.1
OL722384.1
OL722385.1
OL722386.1
OL722387.1
OL722388.1
OL722389.1
OL722390.1
OL722391.1
OL722392.1
OL722393.1
OL722394.1
OL722395.1
OL722396.1
OL722397.1
OL722398.1
OL722399.1
OL722400.1
OL722401.1
OL722402.1
OL722403.1
OL722404.1
OL722405.1
OL722406.1
OL722407.1
OL722408.1
OL722409.1
OL722410.1
OL722411.1
OL722412.1
OL722413.1
OL722414.1
OL722415.1
OL722416.1
OL722417.1
OL722418.1
OL722419.1
OL722420.1
OL722421.1
OL722422.1
OL722423.1
OL722424.1
OL722425.1
OL722426.1
OL722427.1
OL722428.1
OL722429.1
OL722430.1
OL722431.1
OL722432.1
OL722433.1
OL722434.1
OL722435.1
OL722436.1
OL722437.1
OL722438.1
OL722439.1
OL722440.1
OL722441.1
OL722442.1
OL722443.1
OL722444.1
OL722445.1
OL722446.1
OL722447.1
OL722448.1
OL722449.1
OL722450.1
OL722451.1
OL722452.1
OL722453.1
OL722454.1
OL722455.1
OL722456.1
OL722457.1
OL722458.1
OL722459.1
OL722460.1
OL722461.1
OL722462.1
OL722463.1
OL722464.1
OL722465.1
OL722466.1
OL722467.1
OL722468.1
OL722469.1
OL722470.1
OL722471.1
OL722472.1
OL722473.1
OL722474.1
OL722475.1
OL722476.1
OL722477.1
OL722478.1
OL722479.1
OL722480.1
OL722481.1
OL722482.1
OL722483.1
OL722484.1
OL722485.1
OL722486.1
OL722487.1
OL722488.1
OL722489.1
OL722490.1
OL722491.1
OL722492.1
OL722493.1
OL722494.1
OL722495.1
OL722496.1
OL722497.1
OL722498.1
OL722499.1
OL722500.1
OL722501.1
OL722502.1
OL722503.1
OL722504.1
OL722505.1
OL722506.1
OL722507.1
OL722508.1
OL722509.1
OL722510.1
OL722511.1
OL722512.1
OL722513.1
OL722514.1
OL722515.1
OL722516.1
OL722517.1
OL722518.1
OL722519.1
OL722520.1
OL722521.1
OL722522.1
OL722523.1
OL722524.1
OL722525.1
OL722526.1
OL722527.1
OL722528.1
OL722529.1
OL722530.1
OL722531.1
OL722532.1
OL722533.1
OL722534.1
OL722535.1
OL722536.1
OL722537.1
OL722538.1
OL722539.1
OL722540.1
OL722541.1
OL722542.1
OL722543.1
OL722544.1
OL722545.1
OL722546.1
OL722547.1
OL722548.1
OL722549.1
OL722550.1
OL722551.1
OL722552.1
OL722553.1
OL722554.1
OL722555.1
OL722556.1
OL722557.1
OL722558.1
OL722559.1
OL722560.1
OL722561.1
OL722562.1
OL722563.1
OL722564.1
OL722565.1
OL722566.1
OL722567.1
OL722568.1
OL722569.1
OL722570.1
OL722571.1
OL722572.1
OL722573.1
OL722574.1
OL722575.1
OL722576.1
OL722577.1
OL722578.1
OL722579.1
OL722580.1
OL722581.1
OL722582.1
OL722583.1
OL722584.1
OL722585.1
OL722586.1
OL722587.1
OL722588.1
OL722589.1
OL722590.1
OL722591.1
OL722592.1
OL722593.1
OL722594.1
OL722595.1
OL722596.1
OL722597.1
OL722598.1
OL722599.1
OL722600.1
OL722601.1
OL722602.1
OL722603.1
OL722604.1
OL722605.1
OL722606.1
OL722607.1
OL722608.1
OL722609.1
OL722610.1
OL722611.1
OL722612.1
OL722613.1
OL722614.1
OL722615.1
OL722616.1
OL722617.1
OL722618.1
OL722619.1
OL722620.1
OL722621.1
OL722622.1
OL722623.1
OL722624.1
OL722625.1
OL722626.1
OL722627.1
OL722628.1
OL722629.1
OL722630.1
OL722631.1
OL722632.1
OL722633.1
OL722634.1
OL722635.1
OL722636.1
OL722637.1
OL722638.1
OL722639.1
OL722640.1
OL722641.1
OL722642.1
OL722643.1
OL722644.1
OL722645.1
OL722646.1
OL722647.1
OL722648.1
OL722649.1
OL722650.1
OL722651.1
OL722652.1
OL722653.1
OL722654.1
OL722655.1
OL722656.1
OL722657.1
OL722658.1
OL722659.1
OL722660.1
OL722661.1
OL722662.1
OL722663.1
OL722664.1
OL722665.1
OL722666.1
OL722667.1
OL722668.1
OL722669.1
OL722670.1
OL722671.1
OL722672.1
OL722673.1
OL722674.1
OL722675.1
OL722676.1
OL722677.1
OL722678.1
OL722679.1
OL722680.1
OL722681.1
OL722682.1
OL722683.1
OL722684.1
OL722685.1
OL722686.1
OL722687.1
OL722688.1
OL722689.1
OL722690.1
OL722691.1
OL722692.1
OL722693.1
OL722694.1
OL722695.1
OL722696.1
OL722697.1
OL722698.1
OL722699.1
OL722700.1
OL722701.1
OL722702.1
OL722703.1
OL722704.1
OL722705.1
OL722706.1
OL722707.1
OL722708.1
OL722709.1
OL722710.1
OL722711.1
OL722712.1
OL722713.1
OL722714.1
OL722715.1
OL722716.1
OL722717.1
OL722718.1
OL722719.1
OL722720.1
OL722721.1
OL722722.1
OL722723.1
OL722724.1
OL722725.1
OL722726.1
OL722727.1
OL722728.1
OL722729.1
OL722730.1
OL722731.1
OL722732.1
OL722733.1
OL722734.1
OL722735.1
OL722736.1
OL722737.1
OL722738.1
OL722739.1
OL722740.1
OL722741.1
OL722742.1
OL722743.1
OL722744.1
OL722745.1
OL722746.1
OL722747.1
OL722748.1
OL722749.1
OL722750.1
OL722751.1
OL722752.1
OL722753.1
OL722754.1
OL722755.1
OL722756.1
OL722757.1
OL722758.1
OL722759.1
OL722760.1
OL722761.1
OL722762.1
OL722763.1
OL722764.1
OL722765.1
OL722766.1
OL722767.1
OL722768.1
OL722769.1
OL722770.1
OL722771.1
OL722772.1
OL722773.1
OL722774.1
OL722775.1
OL722776.1
OL722777.1
OL722778.1
OL722779.1
OL722780.1
OL722781.1
OL722782.1
OL722783.1
OL722784.1
OL722785.1
OL722786.1
OL722787.1
OL722788.1
OL722789.1
OL722790.1
OL722791.1
OL722792.1
OL722793.1
OL722794.1
OL722795.1
OL722796.1
OL722797.1
OL722798.1
OL722799.1
OL722800.1
OL722801.1
OL722802.1
OL722803.1
OL722804.1
OL722805.1
OL722806.1
OL722807.1
OL722808.1
OL722809.1
OL722810.1
OL722811.1
OL722812.1
OL722813.1
OL722814.1
OL722815.1
OL722816.1
OL722817.1
OL722818.1
OL722819.1
OL722820.1
OL722821.1
OL722822.1
OL722823.1
OL722824.1
OL722825.1
OL722826.1
OL722827.1
OL722828.1
OL722829.1
OL722830.1
OL722831.1
OL722832.1
OL722833.1
OL722834.1
OL722835.1
OL722836.1
OL722837.1
OL722838.1
OL722839.1
OL722840.1
OL722841.1
OL722842.1
OL722843.1
OL722844.1
OL722845.1
OL722846.1
OL722847.1
OL722848.1
OL722849.1
OL722850.1
OL722851.1
OL722852.1
OL722853.1
OL722854.1
OL722855.1
OL722856.1
OL722857.1
OL722858.1
OL722859.1
OL722860.1
OL722861.1
OL722862.1
OL722863.1
OL722864.1
OL722865.1
OL722866.1
OL722867.1
OL722868.1
OL722869.1
OL722870.1
OL722871.1
OL722872.1
OL722873.1
OL722874.1
OL722875.1
OL722876.1
OL722877.1
OL722878.1
OL722879.1
OL722880.1
OL722881.1
OL722882.1
OL722883.1
OL722884.1
OL722885.1
OL722886.1
OL722887.1
OL722888.1
OL722889.1
OL722890.1
OL722891.1
OL722892.1
OL722893.1
OL722894.1
OL722895.1
OL722896.1
OL722897.1
OL722898.1
OL722899.1
OL722900.1
OL722901.1
OL722902.1
OL722903.1
OL722904.1
OL722905.1
OL722906.1
OL722907.1
OL722908.1
OL722909.1
OL722910.1
OL722911.1
OL722912.1
OL722913.1
OL722914.1
OL722915.1
OL722916.1
OL722917.1
OL722918.1
OL722919.1
OL722920.1
OL722921.1
OL722922.1
OL722923.1
OL722924.1
OL722925.1
OL722926.1
OL722927.1
OL722928.1
OL722929.1
OL722930.1
OL722931.1
OL722932.1
OL722933.1
OL722934.1
OL722935.1
OL722936.1
OL722937.1
OL722938.1
OL722939.1
OL722940.1
OL722941.1
OL722942.1
OL722943.1
OL722944.1
OL722945.1
OL722946.1
OL722947.1
OL722948.1
OL722949.1
OL722950.1
OL722951.1
OL722952.1
OL722953.1
OL722954.1
OL722955.1
OL722956.1
OL722957.1
OL722958.1
OL722959.1
OL722960.1
OL722961.1
OL722962.1
OL722963.1
OL722964.1
OL722965.1
OL722966.1
OL722967.1
OL722968.1
OL722969.1
OL722970.1
OL722971.1
OL722972.1
OL722973.1
OL722974.1
OL722975.1
OL722976.1
OL722977.1
OL722978.1
OL722979.1
OL722980.1
OL722981.1
OL722982.1
OL722983.1
OL722984.1
OL722985.1
OL722986.1
OL722987.1
OL722988.1
OL722989.1
OL722990.1
OL722991.1
OL722992.1
OL722993.1
OL722994.1
OL722995.1
OL722996.1
OL722997.1
OL722998.1
OL722999.1
OL723000.1
OL723001.1
OL723002.1
OL723003.1
OL723004.1
OL723005.1
OL723006.1
OL723007.1
OL723008.1
OL723009.1
OL723010.1
OL723011.1
OL723012.1
OL723013.1
OL723014.1
OL723015.1
OL723016.1
OL723017.1
OL723018.1
OL723019.1
OL723020.1
OL723021.1
OL723022.1
OL723023.1
OL723024.1
OL723025.1
OL723026.1
OL723027.1
OL723028.1
OL723029.1
OL723030.1
OL723031.1
OL723032.1
OL723033.1
OL723034.1
OL723035.1
OL723036.1
OL723037.1
OL723038.1
OL723039.1
OL723040.1
OL723041.1
OL723042.1
OL723043.1
OL723044.1
OL723045.1
OL723046.1
OL723047.1
OL723048.1
OL723049.1
OL723050.1
OL723051.1
OL723052.1
OL723053.1
OL723054.1
OL723055.1
OL723056.1
OL723057.1
OL723058.1
OL723059.1
OL723060.1
OL723061.1
OL723062.1
OL723063.1
OL723064.1
OL723065.1
OL723066.1
OL723067.1
OL723068.1
OL723069.1
OL723070.1
OL723071.1
OL723072.1
OL723073.1
OL723074.1
OL723075.1
OL723076.1
OL723077.1
OL723078.1
OL723079.1
OL723080.1
OL723081.1
OL723082.1
OL723083.1
OL723084.1
OL723085.1
OL723086.1
OL723087.1
OL723088.1
OL723089.1
OL723090.1
OL723091.1
OL723092.1
OL723093.1
OL723094.1
OL723095.1
OL723096.1
OL723097.1
OL723098.1
OL723099.1
OL723100.1
OL723101.1
OL723102.1
OL723103.1
OL723104.1
OL723105.1
OL723106.1
OL723107.1
OL723108.1
OL723109.1
OL723110.1
OL723111.1
OL723112.1
OL723113.1
OL723114.1
OL723115.1
OL723116.1
OL723117.1
OL723118.1
OL723119.1
OL723120.1
OL723121.1
OL723122.1
OL723123.1
OL723124.1
OL723125.1
OL723126.1
OL723127.1
OL723128.1
OL723129.1
OL723130.1
OL723131.1
OL723132.1
OL723133.1
OL723134.1
OL723135.1
OL723136.1
OL723137.1
OL723138.1
OL723139.1
OL723140.1
OL723141.1
OL723142.1
OL723143.1
OL723144.1
OL723145.1
OL723146.1
OL723147.1
OL723148.1
OL723149.1
OL723150.1
OL723151.1
OL723152.1
OL723153.1
OL723154.1
OL723155.1
OL723156.1
OL723157.1
OL723158.1
OL723159.1
OL723160.1
OL723161.1
OL723162.1
OL723163.1
OL723164.1
OL723165.1
OL723166.1
OL723167.1
OL723168.1
OL723169.1
OL723170.1
OL723171.1
OL723172.1
OL723173.1
OL723174.1
OL723175.1
OL723176.1
OL723177.1
OL723178.1
OL723179.1
OL723180.1
OL723181.1
OL723182.1
OL723183.1
OL723184.1
OL723185.1
OL723186.1
OL723187.1
OL723188.1
OL723189.1
OL723190.1
OL723191.1
OL723192.1
OL723193.1
OL723194.1
OL723195.1
OL723196.1
OL723197.1
OL723198.1
OL723199.1
OL723200.1
OL723201.1
OL723202.1
OL723203.1
OL723204.1
OL723205.1
OL723206.1
OL723207.1
OL723208.1
OL723209.1
OL723210.1
OL723211.1
OL723212.1
OL723213.1
OL723214.1
OL723215.1
OL723216.1
OL723217.1
OL723218.1
OL723219.1
OL723220.1
OL723221.1
OL723222.1
OL723223.1
OL723224.1
OL723225.1
OL723226.1
OL723227.1
OL723228.1
OL723229.1
OL723230.1
OL723231.1
OL723232.1
OL723233.1
OL723234.1
OL723235.1
OL723236.1
OL723237.1
OL723238.1
OL723239.1
OL723240.1
OL723241.1
OL723242.1
OL723243.1
OL723244.1
OL723245.1
OL723246.1
OL723247.1
OL723248.1
OL723249.1
OL723250.1
OL723251.1
OL723252.1
OL723253.1
OL723254.1
OL723255.1
OL723256.1
OL723257.1
OL723258.1
OL723259.1
OL723260.1
OL723261.1
OL723262.1
OL723263.1
OL723264.1
OL723265.1
OL723266.1
OL723267.1
OL723268.1
OL723269.1
OL723270.1
OL723271.1
OL723272.1
OL723273.1
OL723274.1
OL723275.1
OL723276.1
OL723277.1
OL723278.1
OL723279.1
OL723280.1
OL723281.1
OL723282.1
OL723283.1
OL723284.1
OL723285.1
OL723286.1
OL723287.1
OL723288.1
OL723289.1
OL723290.1
OL723291.1
OL723292.1
OL723293.1
OL723294.1
OL723295.1
OL723296.1
OL723297.1
OL723298.1
OL723299.1
OL723300.1
OL723301.1
OL723302.1
OL723303.1
OL723304.1
OL723305.1
OL723306.1
OL723307.1
OL723308.1
OL723309.1
OL723310.1
OL723311.1
OL723312.1
OL723313.1
OL723314.1
OL723315.1
OL723316.1
OL723317.1
OL723318.1
OL723319.1
OL723320.1
OL723321.1
OL723322.1
OL723323.1
OL723324.1
OL723325.1
OL723326.1
OL723327.1
OL723328.1
OL723329.1
OL723330.1
OL723331.1
OL723332.1
OL723333.1
OL723334.1
OL723335.1
OL723336.1
OL723337.1
OL723338.1
OL723339.1
OL723340.1
OL723341.1
OL723342.1
OL723343.1
OL723344.1
OL723345.1
OL723346.1
OL723347.1
OL723348.1
OL723349.1
OL723350.1
OL723351.1
OL723352.1
OL723353.1
OL723354.1
OL723355.1
OL723356.1
OL723357.1
OL723358.1
OL723359.1
OL723360.1
OL723361.1
OL723362.1
OL723363.1
OL723364.1
OL723365.1
OL723366.1
OL723367.1
OL723368.1
OL723369.1
OL723370.1
OL723371.1
OL723372.1
OL723373.1
OL723374.1
OL723375.1
OL723376.1
OL723377.1
OL723378.1
OL723379.1
OL723380.1
OL723381.1
OL723382.1
OL723383.1
OL723384.1
OL723385.1
OL723386.1
OL723387.1
OL723388.1
OL723389.1
OL723390.1
OL723391.1
OL723392.1
OL723393.1
OL723394.1
OL723395.1
OL723396.1
OL723397.1
OL723398.1
OL723399.1
OL723400.1
OL723401.1
OL723402.1
OL723403.1
OL723404.1
OL723405.1
OL723406.1
OL723407.1
OL723408.1
OL723409.1
OL723410.1
OL723411.1
OL723412.1
OL723413.1
OL723414.1
OL723415.1
OL723416.1
OL723417.1
OL723418.1
OL723419.1
OL723420.1
OL723421.1
OL723422.1
OL723423.1
OL723424.1
OL723425.1
OL723426.1
OL723427.1
OL723428.1
OL723429.1
OL723430.1
OL723431.1
OL723432.1
OL723433.1
OL723434.1
OL723435.1
OL723436.1
OL723437.1
OL723438.1
OL723439.1
OL723440.1
OL723441.1
OL723442.1
OL723443.1
OL723444.1
OL723445.1
OL723446.1
OL723447.1
OL723448.1
OL723449.1
OL723450.1
OL723451.1
OL723452.1
OL723453.1
OL723454.1
OL723455.1
OL723456.1
OL723457.1
OL723458.1
OL723459.1
OL723460.1
OL723461.1
OL723462.1
OL723463.1
OL723464.1
OL723465.1
OL723466.1
OL723467.1
OL723468.1
OL723469.1
OL723470.1
OL723471.1
OL723472.1
OL723473.1
OL723474.1
OL723475.1
OL723476.1
OL723477.1
OL723478.1
OL723479.1
OL723480.1
OL723481.1
OL723482.1
OL723483.1
OL723484.1
OL723485.1
OL723486.1
OL723487.1
OL723488.1
OL723489.1
OL723490.1
OL723491.1
OL723492.1
OL723493.1
OL723494.1
OL723495.1
OL723496.1
OL723497.1
OL723498.1
OL723499.1
OL723500.1
OL723501.1
OL723502.1
OL723503.1
OL723504.1
OL723505.1
OL723506.1
OL723507.1
OL723508.1
OL723509.1
OL723510.1
OL723511.1
OL723512.1
OL723513.1
OL723514.1
OL723515.1
OL723516.1
OL723517.1
OL723518.1
OL723519.1
OL723520.1
OL723521.1
OL723522.1
OL723523.1
OL723524.1
OL723525.1
OL723526.1
OL723527.1
OL723528.1
OL723529.1
OL723530.1
OL723531.1
OL723532.1
OL723533.1
OL723534.1
OL723535.1
OL723536.1
OL723537.1
OL723538.1
OL723539.1
OL723540.1
OL723541.1
OL723542.1
OL723543.1
OL723544.1
OL723545.1
OL723546.1
OL723547.1
OL723548.1
OL723549.1
OL723550.1
OL723551.1
OL723552.1
OL723553.1
OL723554.1
OL723555.1
OL723556.1
OL723557.1
OL723558.1
OL723559.1
OL723560.1
OL723561.1
OL723562.1
OL723563.1
OL723564.1
OL723565.1
OL723566.1
OL723567.1
OL723568.1
OL723569.1
OL723570.1
OL723571.1
OL723572.1
OL723573.1
OL723574.1
OL723575.1
OL723576.1
OL723577.1
OL723578.1
OL723579.1
OL723580.1
OL723581.1
OL723582.1
OL723583.1
OL723584.1
OL723585.1
OL723586.1
OL723587.1
OL723588.1
OL723589.1
OL723590.1
OL723591.1
OL723592.1
OL723593.1
OL723594.1
OL723595.1
OL723596.1
OL723597.1
OL723598.1
OL723599.1
OL723600.1
OL723601.1
OL723602.1
OL723603.1
OL723604.1
OL723605.1
OL723606.1
OL723607.1
OL723608.1
OL723609.1
OL723610.1
OL723611.1
OL723612.1
OL723613.1
OL723614.1
OL723615.1
OL723616.1
OL723617.1
OL723618.1
OL723619.1
OL723620.1
OL723621.1
OL723622.1
OL723623.1
OL723624.1
OL723625.1
OL723626.1
OL723627.1
OL723628.1
OL723629.1
OL723630.1
OL723631.1
OL723632.1
OL723633.1
OL723634.1
OL723635.1
OL723636.1
OL723637.1
OL723638.1
OL723639.1
OL723640.1
OL723641.1
OL723642.1
OL723643.1
OL723644.1
OL723645.1
OL723646.1
OL723647.1
OL723648.1
OL723649.1
OL723650.1
OL723651.1
OL723652.1
OL723653.1
OL723654.1
OL723655.1
OL723656.1
OL723657.1
OL723658.1
OL723659.1
OL723660.1
OL723661.1
OL723662.1
OL723663.1
OL723664.1
OL723665.1
OL723666.1
OL723667.1
OL723668.1
OL723669.1
OL723670.1
OL723671.1
OL723672.1
OL723673.1
OL723674.1
OL723675.1
OL723676.1
OL723677.1
OL723678.1
OL723679.1
OL723680.1
OL723681.1
OL723682.1
OL723683.1
OL723684.1
OL723685.1
OL723686.1
OL723687.1
OL723688.1
OL723689.1
OL723690.1
OL723691.1
OL723692.1
OL723693.1
OL723694.1
OL723695.1
OL723696.1
OL723697.1
OL723698.1
OL723699.1
OL723700.1
OL723701.1
OL723702.1
OL723703.1
OL723704.1
OL723705.1
OL723706.1
OL723707.1
OL723708.1
OL723709.1
OL723710.1
OL723711.1
OL723712.1
OL723713.1
OL723714.1
OL723715.1
OL723716.1
OL723717.1
OL723718.1
OL723719.1
OL723720.1
OL723721.1
OL723722.1
OL723723.1
OL723724.1
OL723725.1
OL723726.1
OL723727.1
OL723728.1
OL723729.1
OL723730.1
OL723731.1
OL723732.1
OL723733.1
OL723734.1
OL723735.1
OL723736.1
OL723737.1
OL723738.1
OL723739.1
OL723740.1
OL723741.1
OL723742.1
OL723743.1
OL723744.1
OL723745.1
OL723746.1
OL723747.1
OL723748.1
OL723749.1
OL723750.1
OL723751.1
OL723752.1
OL723753.1
OL723754.1
OL723755.1
OL723756.1
OL723757.1
OL723758.1
OL723759.1
OL723760.1
OL723761.1
OL723762.1
OL723763.1
OL723764.1
OL723765.1
OL723766.1
OL723767.1
OL723768.1
OL723769.1
OL723770.1
OL723771.1
OL723772.1
OL723773.1
OL723774.1
OL723775.1
OL723776.1
OL723777.1
OL723778.1
OL723779.1
OL723780.1
OL723781.1
OL723782.1
OL723783.1
OL723784.1
OL723785.1
OL723786.1
OL723787.1
OL723788.1
OL723789.1
OL723790.1
OL723791.1
OL723792.1
OL723793.1
OL723794.1
OL723795.1
OL723796.1
OL723797.1
OL723798.1
OL723799.1
OL723800.1
OL723801.1
OL723802.1
OL723803.1
OL723804.1
OL723805.1
OL723806.1
OL723807.1
OL723808.1
OL723809.1
OL723810.1
OL723811.1
OL723812.1
OL723813.1
OL723814.1
OL723815.1
OL723816.1
OL723817.1
OL723818.1
OL723819.1
OL723820.1
OL723821.1
OL723822.1
OL723823.1
OL723824.1
OL723825.1
OL723826.1
OL723827.1
OL723828.1
OL723829.1
OL723830.1
OL723831.1
OL723832.1
OL723833.1
OL723834.1
OL723835.1
OL723836.1
OL723837.1
OL723838.1
OL723839.1
OL723840.1
OL723841.1
OL723842.1
OL723843.1
OL723844.1
OL723845.1
OL723846.1
OL723847.1
OL723848.1
OL723849.1
OL723850.1
OL723851.1
OL723852.1
OL723853.1
OL723854.1
OL723855.1
OL723856.1
OL723857.1
OL723858.1
OL723859.1
OL723860.1
OL723861.1
OL723862.1
OL723863.1
OL723864.1
OL723865.1
OL723866.1
OL723867.1
OL723868.1
OL723869.1
OL723870.1
OL723871.1
OL723872.1
OL723873.1
OL723874.1
OL723875.1
OL723876.1
OL723877.1
OL723878.1
OL723879.1
OL723880.1
OL723881.1
OL723882.1
OL723883.1
OL723884.1
OL723885.1
OL723886.1
OL723887.1
OL723888.1
OL723889.1
OL723890.1
OL723891.1
OL723892.1
OL723893.1
OL723894.1
OL723895.1
OL723896.1
OL723897.1
OL723898.1
OL723899.1
OL723900.1
OL723901.1
OL723902.1
OL723903.1
OL723904.1
OL723905.1
OL723906.1
OL723907.1
OL723908.1
OL723909.1
OL723910.1
OL723911.1
OL723912.1
OL723913.1
OL723914.1
OL723915.1
OL723916.1
OL723917.1
OL723918.1
OL723919.1
OL723920.1
OL723921.1
OL723922.1
OL723923.1
OL723924.1
OL723925.1
OL723926.1
OL723927.1
OL723928.1
OL723929.1
OL723930.1
OL723931.1
OL723932.1
OL723933.1
OL723934.1
OL723935.1
OL723936.1
OL723937.1
OL723938.1
OL723939.1
OL723940.1
OL723941.1
OL723942.1
OL723943.1
OL723944.1
OL723945.1
OL723946.1
OL723947.1
OL723948.1
OL723949.1
OL723950.1
OL723951.1
OL723952.1
OL723953.1
OL723954.1
OL723955.1
OL723956.1
OL723957.1
OL723958.1
OL723959.1
OL723960.1
OL723961.1
OL723962.1
OL723963.1
OL723964.1
OL723965.1
OL723966.1
OL723967.1
OL723968.1
OL723969.1
OL723970.1
OL723971.1
OL723972.1
OL723973.1
OL723974.1
OL723975.1
OL723976.1
OL723977.1
OL723978.1
OL723979.1
OL723980.1
OL723981.1
OL723982.1
OL723983.1
OL723984.1
OL723985.1
OL723986.1
OL723987.1
OL723988.1
OL723989.1
OL723990.1
OL723991.1
OL723992.1
OL723993.1
OL723994.1
OL723995.1
OL723996.1
OL723997.1
OL723998.1
OL723999.1
OL724000.1
OL724001.1
OL724002.1
OL724003.1
OL724004.1
OL724005.1
OL724006.1
OL724007.1
OL724008.1
OL724009.1
OL724010.1
OL724011.1
OL724012.1
OL724013.1
OL724014.1
OL724015.1
OL724016.1
OL724017.1
OL724018.1
OL724019.1
OL724020.1
OL724021.1
OL724022.1
OL724023.1
OL724024.1
OL724025.1
OL724026.1
OL724027.1
OL724028.1
OL724029.1
OL724030.1
OL724031.1
OL724032.1
OL724033.1
OL724034.1
OL724035.1
OL724036.1
OL724037.1
OL724038.1
OL724039.1
OL724040.1
OL724041.1
OL724042.1
OL724043.1
OL724044.1
OL724045.1
OL724046.1
OL724047.1
OL724048.1
OL724049.1
OL724050.1
OL724051.1
OL724052.1
OL724053.1
OL724054.1
OL724055.1
OL724056.1
OL724057.1
OL724058.1
OL724059.1
OL724060.1
OL724061.1
OL724062.1
OL724063.1
OL724064.1
OL724065.1
OL724066.1
OL724067.1
OL724068.1
OL724069.1
OL724070.1
OL724071.1
OL724072.1
OL724073.1
OL724074.1
OL724075.1
OL724076.1
OL724077.1
OL724078.1
OL724079.1
OL724080.1
OL724081.1
OL724082.1
OL724083.1
OL724084.1
OL724085.1
OL724086.1
OL724087.1
OL724088.1
OL724089.1
OL724090.1
OL724091.1
OL724092.1
OL724093.1
OL724094.1
OL724095.1
OL724096.1
OL724097.1
OL724098.1
OL724099.1
OL724100.1
OL724101.1
OL724102.1
OL724103.1
OL724104.1
OL724105.1
OL724106.1
OL724107.1
OL724108.1
OL724109.1
OL724110.1
OL724111.1
OL724112.1
OL724113.1
OL724114.1
OL724115.1
OL724116.1
OL724117.1
OL724118.1
OL724119.1
OL724120.1
OL724121.1
OL724122.1
OL724123.1
OL724124.1
OL724125.1
OL724126.1
OL724127.1
OL724128.1
OL724129.1
OL724130.1
OL724131.1
OL724132.1
OL724133.1
OL724134.1
OL724135.1
OL724136.1
OL724137.1
OL724138.1
OL724139.1
OL724140.1
OL724141.1
OL724142.1
OL724143.1
OL724144.1
OL724145.1
OL724146.1
OL724147.1
OL724148.1
OL724149.1
OL724150.1
OL724151.1
OL724152.1
OL724153.1
OL724154.1
OL724155.1
OL724156.1
OL724157.1
OL724158.1
OL724159.1
OL724160.1
OL724161.1
OL724162.1
OL724163.1
OL724164.1
OL724165.1
OL724166.1
OL724167.1
OL724168.1
OL724169.1
OL724170.1
OL724171.1
OL724172.1
OL724173.1
OL724174.1
OL724175.1
OL724176.1
OL724177.1
OL724178.1
OL724179.1
OL724180.1
OL724181.1
OL724182.1
OL724183.1
OL724184.1
OL724185.1
OL724186.1
OL724187.1
OL724188.1
OL724189.1
OL724190.1
OL724191.1
OL724193.1
OL724194.1
OL724195.1
OL724196.1
OL724197.1
OL724198.1
OL724199.1
OL724200.1
OL724201.1
OL724202.1
OL724203.1
OL724204.1
OL724205.1
OL724206.1
OL724207.1
OL724208.1
OL724209.1
OL724210.1
OL724211.1
OL724212.1
OL724213.1
OL724214.1
OL724215.1
OL724216.1
OL724217.1
OL724218.1
OL724219.1
OL724220.1
OL724221.1
OL724222.1
OL724223.1
OL724224.1
OL724225.1
OL724226.1
OL724227.1
OL724228.1
OL724229.1
OL724230.1
OL724231.1
OL724232.1
OL724233.1
OL724234.1
OL724235.1
OL724236.1
OL724237.1
OL724238.1
OL724239.1
OL724240.1
OL724241.1
OL724242.1
OL724243.1
OL724244.1
OL724245.1
OL724246.1
OL724247.1
OL724248.1
OL724249.1
OL724250.1
OL724251.1
OL724252.1
OL724253.1
OL724254.1
OL724255.1
OL724256.1
OL724257.1
OL724258.1
OL724259.1
OL724260.1
OL724261.1
OL724262.1
OL724263.1
OL724264.1
OL724265.1
OL724266.1
OL724267.1
OL724268.1
OL724269.1
OL724270.1
OL724271.1
OL724272.1
OL724273.1
OL724274.1
OL724275.1
OL724276.1
OL724277.1
OL724278.1
OL724279.1
OL724280.1
OL724281.1
OL724282.1
OL724283.1
OL724284.1
OL724285.1
OL724286.1
OL724287.1
OL724288.1
OL724289.1
OL724290.1
OL724291.1
OL724292.1
OL724293.1
OL724294.1
OL724295.1
OL724296.1
OL724297.1
OL724298.1
OL724299.1
OL724300.1
OL724301.1
OL724302.1
OL724303.1
OL724304.1
OL724305.1
OL724306.1
OL724307.1
OL724308.1
OL724309.1
OL724310.1
OL724311.1
OL724312.1
OL724313.1
OL724314.1
OL724315.1
OL724316.1
OL724317.1
OL724318.1
OL724319.1
OL724320.1
OL724321.1
OL724322.1
OL724323.1
OL724324.1
OL724325.1
OL724326.1
OL724327.1
OL724328.1
OL724329.1
OL724330.1
OL724331.1
OL724332.1
OL724333.1
OL724334.1
OL724335.1
OL724336.1
OL724337.1
OL724338.1
OL724339.1
OL724340.1
OL724341.1
OL724342.1
OL724343.1
OL724344.1
OL724345.1
OL724346.1
OL724347.1
OL724348.1
OL724349.1
OL724350.1
OL724351.1
OL724352.1
OL724353.1
OL724354.1
OL724355.1
OL724356.1
OL724357.1
OL724358.1
OL724359.1
OL724360.1
OL724361.1
OL724362.1
OL724363.1
OL724364.1
OL724365.1
OL724366.1
OL724367.1
OL724368.1
OL724369.1
OL724370.1
OL724371.1
OL724372.1
OL724373.1
OL724374.1
OL724375.1
OL724376.1
OL724377.1
OL724378.1
OL724379.1
OL724380.1
OL724381.1
OL724382.1
OL724383.1
OL724384.1
OL724385.1
OL724386.1
OL724387.1
OL724388.1
OL724389.1
OL724390.1
OL724391.1
OL724392.1
OL724393.1
OL724394.1
OL724395.1
OL724396.1
OL724397.1
OL724398.1
OL724399.1
OL724400.1
OL724401.1
OL724402.1
OL724403.1
OL724404.1
OL724405.1
OL724406.1
OL724407.1
OL724408.1
OL724409.1
OL724410.1
OL724411.1
OL724412.1
OL724413.1
OL724414.1
OL724415.1
OL724416.1
OL724417.1
OL724418.1
OL724419.1
OL724420.1
OL724421.1
OL724422.1
OL724423.1
OL724424.1
OL724425.1
OL724426.1
OL724427.1
OL724428.1
OL724429.1
OL724430.1
OL724431.1
OL724432.1
OL724433.1
OL724434.1
OL724435.1
OL724436.1
OL724437.1
OL724438.1
OL724439.1
OL724440.1
OL724441.1
OL724442.1
OL724443.1
OL724444.1
OL724445.1
OL724446.1
OL724447.1
OL724448.1
OL724449.1
OL724450.1
OL724451.1
OL724452.1
OL724453.1
OL724454.1
OL724455.1
OL724456.1
OL724457.1
OL724458.1
OL724459.1
OL724460.1
OL724461.1
OL724462.1
OL724463.1
OL724464.1
OL724465.1
OL724466.1
OL724467.1
OL724468.1
OL724469.1
OL724470.1
OL724471.1
OL724472.1
OL724473.1
OL724474.1
OL724475.1
OL724476.1
OL724477.1
OL724478.1
OL724479.1
OL724480.1
OL724481.1
OL724482.1
OL724483.1
OL724484.1
OL724485.1
OL724486.1
OL724487.1
OL724488.1
OL724489.1
OL724490.1
OL724491.1
OL724492.1
OL724493.1
OL724494.1
OL724495.1
OL724496.1
OL724497.1
OL724498.1
OL724499.1
OL724500.1
OL724501.1
OL724502.1
OL724503.1
OL724504.1
OL724505.1
OL724506.1
OL724507.1
OL724508.1
OL724509.1
OL724510.1
OL724511.1
OL724512.1
OL724513.1
OL724514.1
OL724515.1
OL724516.1
OL724517.1
OL724518.1
OL724519.1
OL724520.1
OL724521.1
OL724522.1
OL724523.1
OL724524.1
OL724525.1
OL724526.1
OL724527.1
OL724528.1
OL724529.1
OL724530.1
OL724531.1
OL724532.1
OL724533.1
OL724534.1
OL724535.1
OL724536.1
OL724537.1
OL724538.1
OL724539.1
OL724540.1
OL724541.1
OL724542.1
OL724543.1
OL724544.1
OL724545.1
OL724546.1
OL724547.1
OL724548.1
OL724549.1
OL724550.1
OL724551.1
OL724552.1
OL724553.1
OL724554.1
OL724555.1
OL724556.1
OL724557.1
OL724558.1
OL724559.1
OL724560.1
OL724561.1
OL724562.1
OL724563.1
OL724564.1
OL724565.1
OL724566.1
OL724567.1
OL724568.1
OL724569.1
OL724570.1
OL724571.1
OL724572.1
OL724573.1
OL724574.1
OL724575.1
OL724576.1
OL724577.1
OL724578.1
OL724579.1
OL724580.1
OL724581.1
OL724582.1
OL724583.1
OL724584.1
OL724585.1
OL724586.1
OL724587.1
OL724588.1
OL724589.1
OL724590.1
OL724591.1
OL724592.1
OL724593.1
OL724594.1
OL724595.1
OL724596.1
OL724597.1
OL724598.1
OL724599.1
OL724600.1
OL724601.1
OL724602.1
OL724603.1
OL724604.1
OL724605.1
OL724606.1
OL724607.1
OL724608.1
OL724609.1
OL724610.1
OL724611.1
OL724612.1
OL724613.1
OL724614.1
OL724615.1
OL724616.1
OL724617.1
OL724618.1
OL724619.1
OL724620.1
OL724621.1
OL724622.1
OL724623.1
OL724624.1
OL724625.1
OL724626.1
OL724627.1
OL724628.1
OL724629.1
OL724630.1
OL724631.1
OL724632.1
OL724633.1
OL724634.1
OL724635.1
OL724636.1
OL724637.1
OL724638.1
OL724639.1
OL724640.1
OL724641.1
OL724642.1
OL724643.1
OL724644.1
OL724645.1
OL724646.1
OL724647.1
OL724648.1
OL724649.1
OL724650.1
OL724651.1
OL724652.1
OL724653.1
OL724654.1
OL724655.1
OL724656.1
OL724657.1
OL724658.1
OL724659.1
OL724660.1
OL724661.1
OL724662.1
OL724663.1
OL724664.1
OL724665.1
OL724666.1
OL724667.1
OL724668.1
OL724669.1
OL724670.1
OL724671.1
OL724672.1
OL724673.1
OL724674.1
OL724675.1
OL724676.1
OL724677.1
OL724678.1
OL724679.1
OL724680.1
OL724681.1
OL724682.1
OL724683.1
OL724684.1
OL724685.1
OL724686.1
OL724687.1
OL724688.1
OL724689.1
OL724690.1
OL724691.1
OL724692.1
OL724693.1
OL724694.1
OL724695.1
OL724696.1
OL724697.1
OL724698.1
OL724699.1
OL724700.1
OL724701.1
OL724702.1
OL724703.1
OL724704.1
OL724705.1
OL724706.1
OL724707.1
OL724708.1
OL724709.1
OL724710.1
OL724711.1
OL724712.1
OL724713.1
OL724714.1
OL724715.1
OL724716.1
OL724717.1
OL724718.1
OL724719.1
OL724720.1
OL724721.1
OL724722.1
OL724723.1
OL724724.1
OL724725.1
OL724726.1
OL724727.1
OL724728.1
OL724729.1
OL724730.1
OL724731.1
OL724732.1
OL724733.1
OL724734.1
OL724735.1
OL724736.1
OL724737.1
OL724738.1
OL724739.1
OL724740.1
OL724741.1
OL724742.1
OL724743.1
OL724744.1
OL724745.1
OL724746.1
OL724747.1
OL724748.1
OL724749.1
OL724750.1
OL724751.1
OL724752.1
OL724753.1
OL724754.1
OL724755.1
OL724756.1
OL724757.1
OL724758.1
OL724759.1
OL724760.1
OL724761.1
OL724762.1
OL724763.1
OL724764.1
OL724765.1
OL724766.1
OL724767.1
OL724768.1
OL724769.1
OL724770.1
OL724771.1
OL724772.1
OL724773.1
OL724774.1
OL724775.1
OL724776.1
OL724777.1
OL724778.1
OL724779.1
OL724780.1
OL724781.1
OL724782.1
OL724783.1
OL724784.1
OL724785.1
OL724786.1
OL724787.1
OL724788.1
OL724789.1
OL724790.1
OL724791.1
OL724792.1
OL724793.1
OL724794.1
OL724795.1
OL724796.1
OL724797.1
OL724798.1
OL724799.1
OL724800.1
OL724801.1
OL724802.1
OL724803.1
OL724804.1
OL724805.1
OL724806.1
OL724807.1
OL724808.1
OL724809.1
OL724810.1
OL724811.1
OL724812.1
OL724813.1
OL724814.1
OL724815.1
OL724816.1
OL724817.1
OL724818.1
OL724819.1
OL724820.1
OL724821.1
OL724822.1
OL724823.1
OL724824.1
OL724825.1
OL724826.1
OL724827.1
OL724828.1
OL724829.1
OL724830.1
OL724831.1
OL724832.1
OL724833.1
OL724834.1
OL724835.1
OL724836.1
OL724837.1
OL724838.1
OL724839.1
OL724840.1
OL724841.1
OL724842.1
OL724843.1
OL724844.1
OL724845.1
OL724846.1
OL724847.1
OL724848.1
OL724849.1
OL724850.1
OL724851.1
OL724852.1
OL724853.1
OL724854.1
OL724855.1
OL724856.1
OL724857.1
OL724858.1
OL724859.1
OL724860.1
OL724861.1
OL724862.1
OL724863.1
OL724864.1
OL724865.1
OL724866.1
OL724867.1
OL724868.1
OL724869.1
OL724870.1
OL724871.1
OL724872.1
OL724873.1
OL724874.1
OL724875.1
OL724876.1
OL724877.1
OL724878.1
OL724879.1
OL724880.1
OL724881.1
OL724882.1
OL724883.1
OL724884.1
OL724885.1
OL724886.1
OL724887.1
OL724888.1
OL724889.1
OL724890.1
OL724891.1
OL724892.1
OL724893.1
OL724894.1
OL724895.1
OL724896.1
OL724897.1
OL724898.1
OL724899.1
OL724900.1
OL724901.1
OL724902.1
OL724903.1
OL724904.1
OL724905.1
OL724906.1
OL724907.1
OL724908.1
OL724909.1
OL724910.1
OL724911.1
OL724912.1
OL724913.1
OL724914.1
OL724915.1
OL724916.1
OL724917.1
OL724918.1
OL724919.1
OL724920.1
OL724921.1
OL724922.1
OL724923.1
OL724924.1
OL724925.1
OL724926.1
OL724927.1
OL724928.1
OL724929.1
OL724930.1
OL724931.1
OL724932.1
OL724933.1
OL724934.1
OL724935.1
OL724936.1
OL724937.1
OL724938.1
OL724939.1
OL724940.1
OL724941.1
OL724942.1
OL724943.1
OL724944.1
OL724945.1
OL724946.1
OL724947.1
OL724948.1
OL724949.1
OL724950.1
OL724951.1
OL724952.1
OL724953.1
OL724954.1
OL724955.1
OL724956.1
OL724957.1
OL724958.1
OL724959.1
OL724960.1
OL724961.1
OL724962.1
OL724963.1
OL724964.1
OL724965.1
OL724966.1
OL724967.1
OL724968.1
OL724969.1
OL724970.1
OL724971.1
OL724972.1
OL724973.1
OL724974.1
OL724975.1
OL724976.1
OL724977.1
OL724978.1
OL724979.1
OL724980.1
OL724981.1
OL724982.1
OL724983.1
OL724984.1
OL724985.1
OL724986.1
OL724987.1
OL724988.1
OL724989.1
OL724990.1
OL724991.1
OL724992.1
OL724993.1
OL724994.1
OL724995.1
OL724996.1
OL724997.1
OL724998.1
OL724999.1
OL725000.1
OL725001.1
OL725002.1
OL725003.1
OL725004.1
OL725005.1
OL725006.1
OL725007.1
OL725008.1
OL725009.1
OL725010.1
OL725011.1
OL725012.1
OL725013.1
OL725014.1
OL725015.1
OL725016.1
OL725017.1
OL725018.1
OL725019.1
OL725020.1
OL725021.1
OL725022.1
OL725023.1
OL725024.1
OL725025.1
OL725026.1
OL725027.1
OL725028.1
OL725029.1
OL725030.1
OL725031.1
OL725032.1
OL725033.1
OL725034.1
OL725035.1
OL725036.1
OL725037.1
OL725038.1
OL725039.1
OL725040.1
OL725041.1
OL725042.1
OL725043.1
OL725044.1
OL725045.1
OL725046.1
OL725047.1
OL725048.1
OL725049.1
OL725050.1
OL725051.1
OL725052.1
OL725053.1
OL725054.1
OL725055.1
OL725056.1
OL725057.1
OL725058.1
OL725059.1
OL725060.1
OL725061.1
OL725062.1
OL725063.1
OL725064.1
OL725065.1
OL725066.1
OL725067.1
OL725068.1
OL725069.1
OL725070.1
OL725071.1
OL725072.1
OL725073.1
OL725074.1
OL725075.1
OL725076.1
OL725077.1
OL725078.1
OL725079.1
OL725080.1
OL725081.1
OL725082.1
OL725083.1
OL725084.1
OL725085.1
OL725086.1
OL725087.1
OL725088.1
OL725089.1
OL725090.1
OL725091.1
OL725092.1
OL725093.1
OL725094.1
OL725095.1
OL725096.1
OL725097.1
OL725098.1
OL725099.1
OL725100.1
OL725101.1
OL725102.1
OL725103.1
OL725104.1
OL725105.1
OL725106.1
OL725107.1
OL725108.1
OL725109.1
OL725110.1
OL725111.1
OL725112.1
OL725113.1
OL725114.1
OL725115.1
OL725116.1
OL725117.1
OL725118.1
OL725119.1
OL725120.1
OL725121.1
OL725122.1
OL725123.1
OL725124.1
OL725125.1
OL725126.1
OL725127.1
OL725128.1
OL725129.1
OL725130.1
OL725131.1
OL725132.1
OL725133.1
OL725134.1
OL725135.1
OL725136.1
OL725137.1
OL725138.1
OL725139.1
OL725140.1
OL725141.1
OL725142.1
OL725143.1
OL725144.1
OL725145.1
OL725146.1
OL725147.1
OL725148.1
OL725149.1
OL725150.1
OL725151.1
OL725152.1
OL725153.1
OL725154.1
OL725155.1
OL725156.1
OL725157.1
OL725158.1
OL725159.1
OL725160.1
OL725161.1
OL725162.1
OL725163.1
OL725164.1
OL725165.1
OL725166.1
OL725167.1
OL725168.1
OL725169.1
OL725170.1
OL725171.1
OL725172.1
OL725173.1
OL725174.1
OL725175.1
OL725176.1
OL725177.1
OL725178.1
OL725179.1
OL725180.1
OL725181.1
OL725182.1
OL725183.1
OL725184.1
OL725185.1
OL725186.1
OL725187.1
OL725188.1
OL725189.1
OL725190.1
OL725191.1
OL725192.1
OL725193.1
OL725194.1
OL725195.1
OL725196.1
OL725197.1
OL725198.1
OL725199.1
OL725200.1
OL725201.1
OL725202.1
OL725203.1
OL725204.1
OL725205.1
OL725206.1
OL725207.1
OL725208.1
OL725209.1
OL725210.1
OL725211.1
OL725212.1
OL725213.1
OL725214.1
OL725215.1
OL725216.1
OL725217.1
OL725218.1
OL725219.1
OL725220.1
OL725221.1
OL725222.1
OL725223.1
OL725224.1
OL725225.1
OL725226.1
OL725227.1
OL725228.1
OL725229.1
OL725230.1
OL725231.1
OL725232.1
OL725233.1
OL725234.1
OL725235.1
OL725236.1
OL725237.1
OL725238.1
OL725239.1
OL725240.1
OL725241.1
OL725242.1
OL725243.1
OL725244.1
OL725245.1
OL725246.1
OL725247.1
OL725248.1
OL725249.1
OL725250.1
OL725251.1
OL725252.1
OL725253.1
OL725254.1
OL725255.1
OL725256.1
OL725257.1
OL725258.1
OL725259.1
OL725260.1
OL725261.1
OL725262.1
OL725263.1
OL725264.1
OL725265.1
OL725266.1
OL725267.1
OL725268.1
OL725269.1
OL725270.1
OL725271.1
OL725272.1
OL725273.1
OL725274.1
OL725275.1
OL725276.1
OL725277.1
OL725278.1
OL725279.1
OL725280.1
OL725281.1
OL725282.1
OL725283.1
OL725284.1
OL725285.1
OL725286.1
OL725287.1
OL725288.1
OL725289.1
OL725290.1
OL725291.1
OL725292.1
OL725293.1
OL725294.1
OL725295.1
OL725296.1
OL725297.1
OL725298.1
OL725299.1
OL725300.1
OL725301.1
OL725302.1
OL725303.1
OL725304.1
OL725305.1
OL725306.1
OL725307.1
OL725308.1
OL725309.1
OL725310.1
OL725311.1
OL725312.1
OL725313.1
OL725314.1
OL725315.1
OL725316.1
OL725317.1
OL725318.1
OL725319.1
OL725320.1
OL725321.1
OL725322.1
OL725323.1
OL725324.1
OL725325.1
OL725326.1
OL725327.1
OL725328.1
OL725329.1
OL725330.1
OL725331.1
OL725332.1
OL725333.1
OL725334.1
OL725335.1
OL725336.1
OL725337.1
OL725338.1
OL725339.1
OL725340.1
OL725341.1
OL725342.1
OL725343.1
OL725344.1
OL725345.1
OL725346.1
OL725347.1
OL725348.1
OL725349.1
OL725350.1
OL725351.1
OL725352.1
OL725353.1
OL725354.1
OL725355.1
OL725356.1
OL725357.1
OL725358.1
OL725359.1
OL725360.1
OL725361.1
OL725362.1
OL725363.1
OL725364.1
OL725365.1
OL725366.1
OL725367.1
OL725368.1
OL725369.1
OL725370.1
OL725371.1
OL725372.1
OL725373.1
OL725374.1
OL725375.1
OL725376.1
OL725377.1
OL725378.1
OL725379.1
OL725380.1
OL725381.1
OL725382.1
OL725383.1
OL725384.1
OL725385.1
OL725386.1
OL725387.1
OL725388.1
OL725389.1
OL725390.1
OL725391.1
OL725392.1
OL725393.1
OL725394.1
OL725395.1
OL725396.1
OL725397.1
OL725398.1
OL725399.1
OL725400.1
OL725401.1
OL725402.1
OL725403.1
OL725404.1
OL725405.1
OL725406.1
OL725407.1
OL725408.1
OL725409.1
OL725410.1
OL725411.1
OL725412.1
OL725413.1
OL725414.1
OL725415.1
OL725416.1
OL725417.1
OL725418.1
OL725419.1
OL725420.1
OL725421.1
OL725422.1
OL725423.1
OL725424.1
OL725425.1
OL725426.1
OL725427.1
OL725428.1
OL725429.1
OL725430.1
OL725431.1
OL725432.1
OL725433.1
OL725434.1
OL725435.1
OL725436.1
OL725437.1
OL725438.1
OL725439.1
OL725440.1
OL725441.1
OL725442.1
OL725443.1
OL725444.1
OL725445.1
OL725446.1
OL725447.1
OL725448.1
OL725449.1
OL725450.1
OL725451.1
OL725452.1
OL725453.1
OL725454.1
OL725455.1
OL725456.1
OL725457.1
OL725458.1
OL725459.1
OL725460.1
OL725461.1
OL725462.1
OL725463.1
OL725464.1
OL725465.1
OL725466.1
OL725467.1
OL725468.1
OL725469.1
OL725470.1
OL725471.1
OL725472.1
OL725473.1
OL725474.1
OL725475.1
OL725476.1
OL725477.1
OL725478.1
OL725479.1
OL725480.1
OL725481.1
OL725482.1
OL725483.1
OL725484.1
OL725485.1
OL725486.1
OL725487.1
OL725488.1
OL725489.1
OL725490.1
OL725491.1
OL725492.1
OL725493.1
OL725494.1
OL725495.1
OL725496.1
OL725497.1
OL725498.1
OL725499.1
OL725500.1
OL725501.1
OL725502.1
OL725503.1
OL725504.1
OL725505.1
OL725506.1
OL725507.1
OL725508.1
OL725509.1
OL725510.1
OL725511.1
OL725512.1
OL725513.1
OL725514.1
OL725515.1
OL725516.1
OL725517.1
OL725518.1
OL725519.1
OL725520.1
OL725521.1
OL725522.1
OL725523.1
OL725524.1
OL725525.1
OL725526.1
OL725527.1
OL725528.1
OL725529.1
OL725530.1
OL725531.1
OL725532.1
OL725533.1
OL725534.1
OL725535.1
OL725536.1
OL725537.1
OL725538.1
OL725539.1
OL725540.1
OL725541.1
OL725542.1
OL725543.1
OL725544.1
OL725545.1
OL725546.1
OL725547.1
OL725548.1
OL725549.1
OL725550.1
OL725551.1
OL725552.1
OL725553.1
OL725554.1
OL725555.1
OL725556.1
OL725557.1
OL725558.1
OL725559.1
OL725560.1
OL725561.1
OL725562.1
OL725563.1
OL725564.1
OL725565.1
OL725566.1
OL725567.1
OL725568.1
OL725569.1
OL725570.1
OL725571.1
OL725572.1
OL725573.1
OL725574.1
OL725575.1
OL725576.1
OL725577.1
OL725578.1
OL725579.1
OL725580.1
OL725581.1
OL725582.1
OL725583.1
OL725584.1
OL725585.1
OL725586.1
OL725587.1
OL725588.1
OL725589.1
OL725590.1
OL725591.1
OL725592.1
OL725593.1
OL725594.1
OL725595.1
OL725596.1
OL725597.1
OL725598.1
OL725599.1
OL725600.1
OL725601.1
OL725602.1
OL725603.1
OL725604.1
OL725605.1
OL725606.1
OL725607.1
OL725608.1
OL725609.1
OL725610.1
OL725611.1
OL725612.1
OL725613.1
OL725614.1
OL725615.1
OL725616.1
OL725617.1
OL725618.1
OL725619.1
OL725620.1
OL725621.1
OL725622.1
OL725623.1
OL725624.1
OL725625.1
OL725626.1
OL725627.1
OL725628.1
OL725629.1
OL725630.1
OL725631.1
OL725632.1
OL725633.1
OL725634.1
OL725635.1
OL725636.1
OL725637.1
OL725638.1
OL725639.1
OL725640.1
OL725641.1
OL725642.1
OL725643.1
OL725644.1
OL725645.1
OL725646.1
OL725647.1
OL725648.1
OL725649.1
OL725650.1
OL725651.1
OL725652.1
OL725653.1
OL725654.1
OL725655.1
OL725656.1
OL725657.1
OL725658.1
OL725659.1
OL725660.1
OL725661.1
OL725662.1
OL725663.1
OL725664.1
OL725665.1
OL725666.1
OL725667.1
OL725668.1
OL725669.1
OL725670.1
OL725671.1
OL725672.1
OL725673.1
OL725674.1
OL725675.1
OL725676.1
OL725677.1
OL725678.1
OL725679.1
OL725680.1
OL725681.1
OL725682.1
OL725683.1
OL725684.1
OL725685.1
OL725686.1
OL725687.1
OL725688.1
OL725689.1
OL725690.1
OL725691.1
OL725692.1
OL725693.1
OL725694.1
OL725695.1
OL725696.1
OL725697.1
OL725698.1
OL725699.1
OL725700.1
OL725701.1
OL725702.1
OL725703.1
OL725704.1
OL725705.1
OL725706.1
OL725707.1
OL725708.1
OL725709.1
OL725710.1
OL725711.1
OL725712.1
OL725713.1
OL725714.1
OL725715.1
OL725716.1
OL725717.1
OL725718.1
OL725719.1
OL725720.1
OL725721.1
OL725722.1
OL725723.1
OL725724.1
OL725725.1
OL725726.1
OL725727.1
OL725728.1
OL725729.1
OL725730.1
OL725731.1
OL725732.1
OL725733.1
OL725734.1
OL725735.1
OL725736.1
OL725737.1
OL725738.1
OL725739.1
OL725740.1
OL725741.1
OL725742.1
OL725743.1
OL725744.1
OL725745.1
OL725746.1
OL725747.1
OL725748.1
OL725749.1
OL725750.1
OL725751.1
OL725752.1
OL725753.1
OL725754.1
OL725755.1
OL725756.1
OL725757.1
OL725758.1
OL725759.1
OL725760.1
OL725761.1
OL725762.1
OL725763.1
OL725764.1
OL725765.1
OL725766.1
OL725767.1
OL725768.1
OL725769.1
OL725770.1
OL725771.1
OL725772.1
OL725773.1
OL725774.1
OL725775.1
OL725776.1
OL725777.1
OL725778.1
OL725779.1
OL725780.1
OL725781.1
OL725782.1
OL725783.1
OL725784.1
OL725785.1
OL725786.1
OL725787.1
OL725788.1
OL725789.1
OL725790.1
OL725791.1
OL725792.1
OL725793.1
OL725794.1
OL725795.1
OL725796.1
OL725797.1
OL725798.1
OL725799.1
OL725800.1
OL725801.1
OL725802.1
OL725803.1
OL725804.1
OL725805.1
OL725806.1
OL725807.1
OL725808.1
OL725809.1
OL725810.1
OL725811.1
OL725812.1
OL725813.1
OL725814.1
OL725815.1
OL725816.1
OL725817.1
OL725818.1
OL725819.1
OL725820.1
OL725821.1
OL725822.1
OL725823.1
OL725824.1
OL725825.1
OL725826.1
OL725827.1
OL725828.1
OL725829.1
OL725830.1
OL725831.1
OL725832.1
OL725833.1
OL725834.1
OL725835.1
OL725836.1
OL725837.1
OL725838.1
OL725839.1
OL725840.1
OL725841.1
OL725842.1
OL725843.1
OL725844.1
OL725845.1
OL725846.1
OL725847.1
OL725848.1
OL725849.1
OL725850.1
OL725851.1
OL725852.1
OL725853.1
OL725854.1
OL725855.1
OL725856.1
OL725857.1
OL725858.1
OL725859.1
OL725860.1
OL725861.1
OL725862.1
OL725863.1
OL725864.1
OL725865.1
OL725866.1
OL725867.1
OL725868.1
OL725869.1
OL725870.1
OL725871.1
OL725872.1
OL725873.1
OL725874.1
OL725875.1
OL725876.1
OL725877.1
OL725878.1
OL725879.1
OL725880.1
OL725881.1
OL725882.1
OL725883.1
OL725884.1
OL725885.1
OL725886.1
OL725887.1
OL725888.1
OL725889.1
OL725890.1
OL725891.1
OL725892.1
OL725893.1
OL725894.1
OL725895.1
OL725896.1
OL725897.1
OL725898.1
OL725899.1
OL725900.1
OL725901.1
OL725902.1
OL725903.1
OL725904.1
OL725905.1
OL725906.1
OL725907.1
OL725908.1
OL725909.1
OL725910.1
OL725911.1
OL725912.1
OL725913.1
OL725914.1
OL725915.1
OL725916.1
OL725917.1
OL725918.1
OL725919.1
OL725920.1
OL725921.1
OL725922.1
OL725923.1
OL725924.1
OL725925.1
OL725926.1
OL725927.1
OL725928.1
OL725929.1
OL725930.1
OL725931.1
OL725932.1
OL725933.1
OL725934.1
OL725935.1
OL725936.1
OL725937.1
OL725938.1
OL725939.1
OL725940.1
OL725941.1
OL725942.1
OL725943.1
OL725944.1
OL725945.1
OL725946.1
OL725947.1
OL725948.1
OL725949.1
OL725950.1
OL725951.1
OL725952.1
OL725953.1
OL725954.1
OL725955.1
OL725956.1
OL725957.1
OL725958.1
OL725959.1
OL725960.1
OL725961.1
OL725962.1
OL725963.1
OL725964.1
OL725965.1
OL725966.1
OL725967.1
OL725968.1
OL725969.1
OL725970.1
OL725971.1
OL725972.1
OL725973.1
OL725974.1
OL725975.1
OL725976.1
OL725977.1
OL725978.1
OL725979.1
OL725980.1
OL725981.1
OL725982.1
OL725983.1
OL725984.1
OL725985.1
OL725986.1
OL725987.1
OL725988.1
OL725989.1
OL725990.1
OL725991.1
OL725992.1
OL725993.1
OL725994.1
OL725995.1
OL725996.1
OL725997.1
OL725998.1
OL725999.1
OL726000.1
OL726001.1
OL726002.1
OL726003.1
OL726004.1
OL726005.1
OL726006.1
OL726007.1
OL726008.1
OL726009.1
OL726010.1
OL726011.1
OL726012.1
OL726013.1
OL726014.1
OL726015.1
OL726016.1
OL726017.1
OL726018.1
OL726019.1
OL726020.1
OL726021.1
OL726022.1
OL726023.1
OL726024.1
OL726025.1
OL726026.1
OL726027.1
OL726028.1
OL726029.1
OL726030.1
OL726031.1
OL726032.1
OL726033.1
OL726034.1
OL726035.1
OL726036.1
OL726037.1
OL726038.1
OL726039.1
OL726040.1
OL726041.1
OL726042.1
OL726043.1
OL726044.1
OL726045.1
OL726046.1
OL726047.1
OL726048.1
OL726049.1
OL726050.1
OL726051.1
OL726052.1
OL726053.1
OL726054.1
OL726055.1
OL726056.1
OL726057.1
OL726058.1
OL726059.1
OL726060.1
OL726061.1
OL726062.1
OL726063.1
OL726064.1
OL726065.1
OL726066.1
OL726067.1
OL726068.1
OL726069.1
OL726070.1
OL726071.1
OL726072.1
OL726073.1
OL726074.1
OL726075.1
OL726076.1
OL726077.1
OL726078.1
OL726079.1
OL726080.1
OL726081.1
OL726082.1
OL726083.1
OL726084.1
OL726085.1
OL726086.1
OL726087.1
OL726088.1
OL726089.1
OL726090.1
OL726091.1
OL726092.1
OL726093.1
OL726094.1
OL726095.1
OL726096.1
OL726097.1
OL726098.1
OL726099.1
OL726100.1
OL726101.1
OL726102.1
OL726103.1
OL726104.1
OL726105.1
OL726106.1
OL726107.1
OL726108.1
OL726109.1
OL726110.1
OL726111.1
OL726112.1
OL726113.1
OL726114.1
OL726115.1
OL726116.1
OL726117.1
OL726118.1
OL726119.1
OL726120.1
OL726121.1
OL726122.1
OL726123.1
OL726124.1
OL726125.1
OL726126.1
OL726127.1
OL726128.1
OL726129.1
OL726130.1
OL726131.1
OL726132.1
OL726133.1
OL726134.1
OL726135.1
OL726136.1
OL726137.1
OL726138.1
OL726139.1
OL726140.1
OL726141.1
OL726142.1
OL726143.1
OL726144.1
OL726145.1
OL726146.1
OL726147.1
OL726148.1
OL726149.1
OL726150.1
OL726151.1
OL726152.1
OL726153.1
OL726154.1
OL726155.1
OL726156.1
OL726157.1
OL726158.1
OL726159.1
OL726160.1
OL726161.1
OL726162.1
OL726163.1
OL726164.1
OL726165.1
OL726166.1
OL726167.1
OL726168.1
OL726169.1
OL726170.1
OL726171.1
OL726172.1
OL726173.1
OL726174.1
OL726175.1
OL726176.1
OL726177.1
OL726178.1
OL726179.1
OL726180.1
OL726181.1
OL726182.1
OL726183.1
OL726184.1
OL726185.1
OL726186.1
OL726187.1
OL726188.1
OL726189.1
OL726190.1
OL726191.1
OL726192.1
OL726193.1
OL726194.1
OL726195.1
OL726196.1
OL726197.1
OL726198.1
OL726199.1
OL726200.1
OL726201.1
OL726202.1
OL726203.1
OL726204.1
OL726205.1
OL726206.1
OL726207.1
OL726208.1
OL726209.1
OL726210.1
OL726211.1
OL726212.1
OL726213.1
OL726214.1
OL726215.1
OL726216.1
OL726217.1
OL726218.1
OL726219.1
OL726220.1
OL726221.1
OL726222.1
OL726223.1
OL726224.1
OL726225.1
OL726226.1
OL726227.1
OL726228.1
OL726229.1
OL726230.1
OL726231.1
OL726232.1
OL726233.1
OL726234.1
OL726235.1
OL726236.1
OL726237.1
OL726238.1
OL726239.1
OL726240.1
OL726241.1
OL726242.1
OL726243.1
OL726244.1
OL726245.1
OL726246.1
OL726247.1
OL726248.1
OL726249.1
OL726250.1
OL726251.1
OL726252.1
OL726253.1
OL726254.1
OL726255.1
OL726256.1
OL726257.1
OL726258.1
OL726259.1
OL726260.1
OL726261.1
OL726262.1
OL726263.1
OL726264.1
OL726265.1
OL726266.1
OL726267.1
OL726268.1
OL726269.1
OL726270.1
OL726271.1
OL726272.1
OL726273.1
OL726274.1
OL726275.1
OL726276.1
OL726277.1
OL726278.1
OL726279.1
OL726280.1
OL726281.1
OL726282.1
OL726283.1
OL726284.1
OL726285.1
OL726286.1
OL726287.1
OL726288.1
OL726289.1
OL726290.1
OL726291.1
OL726292.1
OL726293.1
OL726294.1
OL726295.1
OL726296.1
OL726297.1
OL726298.1
OL726299.1
OL726300.1
OL726301.1
OL726302.1
OL726303.1
OL726304.1
OL726305.1
OL726306.1
OL726307.1
OL726308.1
OL726309.1
OL726310.1
OL726311.1
OL726312.1
OL726313.1
OL726314.1
OL726315.1
OL726316.1
OL726317.1
OL726318.1
OL726319.1
OL726320.1
OL726321.1
OL726322.1
OL726323.1
OL726324.1
OL726325.1
OL726326.1
OL726327.1
OL726328.1
OL726329.1
OL726330.1
OL726331.1
OL726332.1
OL726333.1
OL726334.1
OL726335.1
OL726336.1
OL726337.1
OL726338.1
OL726339.1
OL726340.1
OL726341.1
OL726342.1
OL726343.1
OL726344.1
OL726345.1
OL726346.1
OL726347.1
OL726348.1
OL726349.1
OL726350.1
OL726351.1
OL726352.1
OL726353.1
OL726354.1
OL726355.1
OL726356.1
OL726357.1
OL726358.1
OL726359.1
OL726360.1
OL726361.1
OL726362.1
OL726363.1
OL726364.1
OL726365.1
OL726366.1
OL726367.1
OL726368.1
OL726369.1
OL726370.1
OL726371.1
OL726372.1
OL726373.1
OL726374.1
OL726375.1
OL726376.1
OL726377.1
OL726378.1
OL726379.1
OL726380.1
OL726381.1
OL726382.1
OL726383.1
OL726384.1
OL726385.1
OL726386.1
OL726387.1
OL726388.1
OL726389.1
OL726390.1
OL726391.1
OL726392.1
OL726393.1
OL726394.1
OL726395.1
OL726396.1
OL726397.1
OL726398.1
OL726399.1
OL726400.1
OL726401.1
OL726402.1
OL726403.1
OL726404.1
OL726405.1
OL726406.1
OL726407.1
OL726408.1
OL726409.1
OL726410.1
OL726411.1
OL726412.1
OL726413.1
OL726414.1
OL726415.1
OL726416.1
OL726417.1
OL726418.1
OL726419.1
OL726420.1
OL726421.1
OL726422.1
OL726423.1
OL726424.1
OL726425.1
OL726426.1
OL726427.1
OL726428.1
OL726429.1
OL726430.1
OL726431.1
OL726432.1
OL726433.1
OL726434.1
OL726435.1
OL726436.1
OL726437.1
OL726438.1
OL726439.1
OL726440.1
OL726441.1
OL726442.1
OL726443.1
OL726444.1
OL726445.1
OL726446.1
OL726447.1
OL726448.1
OL726449.1
OL726450.1
OL726451.1
OL726452.1
OL726453.1
OL726454.1
OL726455.1
OL726456.1
OL726457.1
OL726458.1
OL726459.1
OL726460.1
OL726461.1
OL726462.1
OL726463.1
OL726464.1
OL726465.1
OL726466.1
OL726467.1
OL726468.1
OL726469.1
OL726470.1
OL726471.1
OL726472.1
OL726473.1
OL726474.1
OL726475.1
OL726476.1
OL726477.1
OL726478.1
OL726479.1
OL726480.1
OL726481.1
OL726482.1
OL726483.1
OL726484.1
OL726485.1
OL726486.1
OL726487.1
OL726488.1
OL726489.1
OL726490.1
OL726491.1
OL726492.1
OL726493.1
OL726494.1
OL726495.1
OL726496.1
OL726497.1
OL726498.1
OL726499.1
OL726500.1
OL726501.1
OL726502.1
OL726503.1
OL726504.1
OL726505.1
OL726506.1
OL726507.1
OL726508.1
OL726509.1
OL726510.1
OL726511.1
OL726512.1
OL726513.1
OL726514.1
OL726515.1
OL726516.1
OL726517.1
OL726518.1
OL726519.1
OL726520.1
OL726521.1
OL726522.1
OL726523.1
OL726524.1
OL726525.1
OL726526.1
OL726527.1
OL726528.1
OL726529.1
OL726530.1
OL726531.1
OL726532.1
OL726533.1
OL726534.1
OL726535.1
OL726536.1
OL726537.1
OL726538.1
OL726539.1
OL726540.1
OL726541.1
OL726542.1
OL726543.1
OL726544.1
OL726545.1
OL726546.1
OL726547.1
OL726548.1
OL726549.1
OL726550.1
OL726551.1
OL726552.1
OL726553.1
OL726554.1
OL726555.1
OL726556.1
OL726557.1
OL726558.1
OL726559.1
OL726560.1
OL726561.1
OL726562.1
OL726563.1
OL726564.1
OL726565.1
OL726566.1
OL726567.1
OL726568.1
OL726569.1
OL726570.1
OL726571.1
OL726572.1
OL726573.1
OL726574.1
OL726575.1
OL726576.1
OL726577.1
OL726578.1
OL726579.1
OL726580.1
OL726581.1
OL726582.1
OL726583.1
OL726584.1
OL726585.1
OL726586.1
OL726587.1
OL726588.1
OL726589.1
OL726590.1
OL726591.1
OL726592.1
OL726593.1
OL726594.1
OL726595.1
OL726596.1
OL726597.1
OL726598.1
OL726599.1
OL726600.1
OL726601.1
OL726602.1
OL726603.1
OL726604.1
OL726605.1
OL726606.1
OL726607.1
OL726608.1
OL726609.1
OL726610.1
OL726611.1
OL726612.1
OL726613.1
OL726614.1
OL726615.1
OL726616.1
OL726617.1
OL726618.1
OL726619.1
OL726620.1
OL726621.1
OL726622.1
OL726623.1
OL726624.1
OL726625.1
OL726626.1
OL726627.1
OL726628.1
OL726629.1
OL726630.1
OL726631.1
OL726632.1
OL726633.1
OL726634.1
OL726635.1
OL726636.1
OL726637.1
OL726638.1
OL726639.1
OL726640.1
OL726641.1
OL726642.1
OL726643.1
OL726644.1
OL726645.1
OL726646.1
OL726647.1
OL726648.1
OL726649.1
OL726650.1
OL726651.1
OL726652.1
OL726653.1
OL726654.1
OL726655.1
OL726656.1
OL726657.1
OL726658.1
OL726659.1
OL726660.1
OL726661.1
OL726662.1
OL726663.1
OL726664.1
OL726665.1
OL726666.1
OL726667.1
OL726668.1
OL726669.1
OL726670.1
OL726671.1
OL726672.1
OL726673.1
OL726674.1
OL726675.1
OL726676.1
OL726677.1
OL726678.1
OL726679.1
OL726680.1
OL726681.1
OL726682.1
OL726683.1
OL726684.1
OL726685.1
OL726686.1
OL726687.1
OL726688.1
OL726689.1
OL726690.1
OL726691.1
OL726692.1
OL726693.1
OL726694.1
OL726695.1
OL726696.1
OL726697.1
OL726698.1
OL726699.1
OL726700.1
OL726701.1
OL726702.1
OL726703.1
OL726704.1
OL726705.1
OL726706.1
OL726707.1
OL726708.1
OL726709.1
OL726710.1
OL726711.1
OL726712.1
OL726713.1
OL726714.1
OL726715.1
OL726716.1
OL726717.1
OL726718.1
OL726719.1
OL726720.1
OL726721.1
OL726722.1
OL726723.1
OL726724.1
OL726725.1
OL726726.1
OL726727.1
OL726728.1
OL726729.1
OL726730.1
OL726731.1
OL726732.1
OL726733.1
OL726734.1
OL726735.1
OL726736.1
OL726737.1
OL726738.1
OL726739.1
OL726740.1
OL726741.1
OL726742.1
OL726743.1
OL726744.1
OL726745.1
OL726746.1
OL726747.1
OL726748.1
OL726749.1
OL726750.1
OL726751.1
OL726752.1
OL726753.1
OL726754.1
OL726755.1
OL726756.1
OL726757.1
OL726758.1
OL726759.1
OL726760.1
OL726761.1
OL726762.1
OL726763.1
OL726764.1
OL726765.1
OL726766.1
OL726767.1
OL726768.1
OL726769.1
OL726770.1
OL726771.1
OL726772.1
OL726773.1
OL726774.1
OL726775.1
OL726776.1
OL726777.1
OL726778.1
OL726779.1
OL726780.1
OL726781.1
OL726782.1
OL726783.1
OL726784.1
OL726785.1
OL726786.1
OL726787.1
OL726788.1
OL726789.1
OL726790.1
OL726791.1
OL726792.1
OL726793.1
OL726794.1
OL726795.1
OL726796.1
OL726797.1
OL726798.1
OL726799.1
OL726800.1
OL726801.1
OL726802.1
OL726803.1
OL726804.1
OL726805.1
OL726806.1
OL726807.1
OL726808.1
OL726809.1
OL726810.1
OL726811.1
OL726812.1
OL726813.1
OL726814.1
OL726815.1
OL726816.1
OL726817.1
OL726818.1
OL726819.1
OL726820.1
OL726821.1
OL726822.1
OL726823.1
OL726824.1
OL726825.1
OL726826.1
OL726827.1
OL726828.1
OL726829.1
OL726830.1
OL726831.1
OL726832.1
OL726833.1
OL726834.1
OL726835.1
OL726836.1
OL726837.1
OL726838.1
OL726839.1
OL726840.1
OL726841.1
OL726842.1
OL726843.1
OL726844.1
OL726845.1
OL726846.1
OL726847.1
OL726848.1
OL726849.1
OL726850.1
OL726851.1
OL726852.1
OL726853.1
OL726854.1
OL726855.1
OL726856.1
OL726857.1
OL726858.1
OL726859.1
OL726860.1
OL726861.1
OL726862.1
OL726863.1
OL726864.1
OL726865.1
OL726866.1
OL726867.1
OL726868.1
OL726869.1
OL726870.1
OL726871.1
OL726872.1
OL726873.1
OL726874.1
OL726875.1
OL726876.1
OL726877.1
OL726878.1
OL726879.1
OL726880.1
OL726881.1
OL726882.1
OL726883.1
OL726884.1
OL726885.1
OL726886.1
OL726887.1
OL726888.1
OL726889.1
OL726890.1
OL726891.1
OL726892.1
OL726893.1
OL726894.1
OL726895.1
OL726896.1
OL726897.1
OL726898.1
OL726899.1
OL726900.1
OL726901.1
OL726902.1
OL726903.1
OL726904.1
OL726905.1
OL726906.1
OL726907.1
OL726908.1
OL726909.1
OL726910.1
OL726911.1
OL726912.1
OL726913.1
OL726914.1
OL726915.1
OL726916.1
OL726917.1
OL726918.1
OL726919.1
OL726920.1
OL726921.1
OL726922.1
OL726923.1
OL726924.1
OL726925.1
OL726926.1
OL726927.1
OL726928.1
OL726929.1
OL726930.1
OL726931.1
OL726932.1
OL726933.1
OL726934.1
OL726935.1
OL726936.1
OL726937.1
OL726938.1
OL726939.1
OL726940.1
OL726941.1
OL726942.1
OL726943.1
OL726944.1
OL726945.1
OL726946.1
OL726947.1
OL726948.1
OL726949.1
OL726950.1
OL726951.1
OL726952.1
OL726953.1
OL726954.1
OL726955.1
OL726956.1
OL726957.1
OL726958.1
OL726959.1
OL726960.1
OL726961.1
OL726962.1
OL726963.1
OL726964.1
OL726965.1
OL726966.1
OL726967.1
OL726968.1
OL726969.1
OL726970.1
OL726971.1
OL726972.1
OL726973.1
OL726974.1
OL726975.1
OL726976.1
OL726977.1
OL726978.1
OL726979.1
OL726980.1
OL726981.1
OL726982.1
OL726983.1
OL726984.1
OL726985.1
OL726986.1
OL726987.1
OL726988.1
OL726989.1
OL726990.1
OL726991.1
OL726992.1
OL726993.1
OL726994.1
OL726995.1
OL726996.1
OL726997.1
OL726998.1
OL726999.1
OL727000.1
OL727001.1
OL727002.1
OL727003.1
OL727004.1
OL727005.1
OL727006.1
OL727007.1
OL727008.1
OL727009.1
OL727010.1
OL727011.1
OL727012.1
OL727013.1
OL727014.1
OL727015.1
OL727016.1
OL727017.1
OL727018.1
OL727019.1
OL727020.1
OL727021.1
OL727022.1
OL727023.1
OL727024.1
OL727025.1
OL727026.1
OL727027.1
OL727028.1
OL727029.1
OL727030.1
OL727031.1
OL727032.1
OL727033.1
OL727034.1
OL727035.1
OL727036.1
OL727037.1
OL727038.1
OL727039.1
OL727040.1
OL727041.1
OL727042.1
OL727043.1
OL727044.1
OL727045.1
OL727046.1
OL727047.1
OL727048.1
OL727049.1
OL727050.1
OL727051.1
OL727052.1
OL727053.1
OL727054.1
OL727055.1
OL727056.1
OL727057.1
OL727058.1
OL727059.1
OL727060.1
OL727061.1
OL727062.1
OL727063.1
OL727064.1
OL727065.1
OL727066.1
OL727067.1
OL727068.1
OL727069.1
OL727070.1
OL727071.1
OL727072.1
OL727073.1
OL727074.1
OL727075.1
OL727076.1
OL727077.1
OL727078.1
OL727079.1
OL727080.1
OL727081.1
OL727082.1
OL727083.1
OL727084.1
OL727085.1
OL727086.1
OL727087.1
OL727088.1
OL727089.1
OL727090.1
OL727091.1
OL727092.1
OL727093.1
OL727094.1
OL727095.1
OL727096.1
OL727097.1
OL727098.1
OL727099.1
OL727100.1
OL727101.1
OL727102.1
OL727103.1
OL727104.1
OL727105.1
OL727106.1
OL727107.1
OL727108.1
OL727109.1
OL727110.1
OL727111.1
OL727112.1
OL727113.1
OL727114.1
OL727115.1
OL727116.1
OL727117.1
OL727118.1
OL727119.1
OL727120.1
OL727121.1
OL727122.1
OL727123.1
OL727124.1
OL727125.1
OL727126.1
OL727127.1
OL727128.1
OL727129.1
OL727130.1
OL727131.1
OL727132.1
OL727133.1
OL727134.1
OL727135.1
OL727136.1
OL727137.1
OL727138.1
OL727139.1
OL727140.1
OL727141.1
OL727142.1
OL727143.1
OL727144.1
OL727145.1
OL727146.1
OL727147.1
OL727148.1
OL727149.1
OL727150.1
OL727151.1
OL727152.1
OL727153.1
OL727154.1
OL727155.1
OL727156.1
OL727157.1
OL727158.1
OL727159.1
OL727160.1
OL727161.1
OL727162.1
OL727163.1
OL727164.1
OL727165.1
OL727166.1
OL727167.1
OL727168.1
OL727169.1
OL727170.1
OL727171.1
OL727172.1
OL727173.1
OL727174.1
OL727175.1
OL727176.1
OL727177.1
OL727178.1
OL727179.1
OL727180.1
OL727181.1
OL727182.1
OL727183.1
OL727184.1
OL727185.1
OL727186.1
OL727187.1
OL727188.1
OL727189.1
OL727190.1
OL727191.1
OL727192.1
OL727193.1
OL727194.1
OL727195.1
OL727196.1
OL727197.1
OL727198.1
OL727199.1
OL727200.1
OL727201.1
OL727202.1
OL727203.1
OL727204.1
OL727205.1
OL727206.1
OL727207.1
OL727208.1
OL727209.1
OL727210.1
OL727211.1
OL727212.1
OL727213.1
OL727214.1
OL727215.1
OL727216.1
OL727217.1
OL727218.1
OL727219.1
OL727220.1
OL727221.1
OL727222.1
OL727223.1
OL727224.1
OL727225.1
OL727226.1
OL727227.1
OL727228.1
OL727229.1
OL727230.1
OL727231.1
OL727232.1
OL727233.1
OL727234.1
OL727235.1
OL727236.1
OL727237.1
OL727238.1
OL727239.1
OL727240.1
OL727241.1
OL727242.1
OL727243.1
OL727244.1
OL727245.1
OL727246.1
OL727247.1
OL727248.1
OL727249.1
OL727250.1
OL727251.1
OL727252.1
OL727253.1
OL727254.1
OL727255.1
OL727256.1
OL727257.1
OL727258.1
OL727259.1
OL727260.1
OL727261.1
OL727262.1
OL727263.1
OL727264.1
OL727265.1
OL727266.1
OL727267.1
OL727268.1
OL727269.1
OL727270.1
OL727271.1
OL727272.1
OL727273.1
OL727274.1
OL727275.1
OL727276.1
OL727277.1
OL727278.1
OL727279.1
OL727280.1
OL727281.1
OL727282.1
OL727283.1
OL727284.1
OL727285.1
OL727286.1
OL727287.1
OL727288.1
OL727289.1
OL727290.1
OL727291.1
OL727292.1
OL727293.1
OL727294.1
OL727295.1
OL727296.1
OL727297.1
OL727298.1
OL727299.1
OL727300.1
OL727301.1
OL727302.1
OL727303.1
OL727304.1
OL727305.1
OL727306.1
OL727307.1
OL727308.1
OL727309.1
OL727310.1
OL727311.1
OL727312.1
OL727313.1
OL727314.1
OL727315.1
OL727316.1
OL727317.1
OL727318.1
OL727319.1
OL727320.1
OL727321.1
OL727322.1
OL727323.1
OL727324.1
OL727325.1
OL727326.1
OL727327.1
OL727328.1
OL727329.1
OL727330.1
OL727331.1
OL727332.1
OL727333.1
OL727334.1
OL727335.1
OL727336.1
OL727337.1
OL727338.1
OL727339.1
OL727340.1
OL727341.1
OL727342.1
OL727343.1
OL727344.1
OL727345.1
OL727346.1
OL727347.1
OL727348.1
OL727349.1
OL727350.1
OL727351.1
OL727352.1
OL727353.1
OL727354.1
OL727355.1
OL727356.1
OL727357.1
OL727358.1
OL727359.1
OL727360.1
OL727361.1
OL727362.1
OL727363.1
OL727364.1
OL727365.1
OL727366.1
OL727367.1
OL727368.1
OL727369.1
OL727370.1
OL727371.1
OL727372.1
OL727373.1
OL727374.1
OL727375.1
OL727376.1
OL727377.1
OL727378.1
OL727379.1
OL727380.1
OL727381.1
OL727382.1
OL727383.1
OL727384.1
OL727385.1
OL727386.1
OL727387.1
OL727388.1
OL727389.1
OL727390.1
OL727391.1
OL727392.1
OL727393.1
OL727394.1
OL727395.1
OL727396.1
OL727397.1
OL727398.1
OL727399.1
OL727400.1
OL727401.1
OL727402.1
OL727403.1
OL727404.1
OL727405.1
OL727406.1
OL727407.1
OL727408.1
OL727409.1
OL727410.1
OL727411.1
OL727412.1
OL727413.1
OL727414.1
OL727415.1
OL727416.1
OL727417.1
OL727418.1
OL727419.1
OL727420.1
OL727421.1
OL727422.1
OL727423.1
OL727424.1
OL727425.1
OL727426.1
OL727427.1
OL727428.1
OL727429.1
OL727430.1
OL727431.1
OL727432.1
OL727433.1
OL727434.1
OL727435.1
OL727436.1
OL727437.1
OL727438.1
OL727439.1
OL727440.1
OL727441.1
OL727442.1
OL727443.1
OL727444.1
OL727445.1
OL727446.1
OL727447.1
OL727448.1
OL727449.1
OL727450.1
OL727451.1
OL727452.1
OL727453.1
OL727454.1
OL727455.1
OL727456.1
OL727457.1
OL727458.1
OL727459.1
OL727460.1
OL727461.1
OL727462.1
OL727463.1
OL727464.1
OL727465.1
OL727466.1
OL727467.1
OL727468.1
OL727469.1
OL727470.1
OL727471.1
OL727472.1
OL727473.1
OL727474.1
OL727475.1
OL727476.1
OL727477.1
OL727478.1
OL727479.1
OL727480.1
OL727481.1
OL727482.1
OL727483.1
OL727484.1
OL727485.1
OL727486.1
OL727487.1
OL727488.1
OL727489.1
OL727490.1
OL727491.1
OL727492.1
OL727493.1
OL727494.1
OL727495.1
OL727496.1
OL727497.1
OL727498.1
OL727499.1
OL727500.1
OL727501.1
OL727502.1
OL727503.1
OL727504.1
OL727505.1
OL727506.1
OL727507.1
OL727508.1
OL727509.1
OL727510.1
OL727511.1
OL727512.1
OL727513.1
OL727514.1
OL727515.1
OL727516.1
OL727517.1
OL727518.1
OL727519.1
OL727520.1
OL727521.1
OL727522.1
OL727523.1
OL727524.1
OL727525.1
OL727526.1
OL727527.1
OL727528.1
OL727529.1
OL727530.1
OL727531.1
OL727532.1
OL727533.1
OL727534.1
OL727535.1
OL727536.1
OL727537.1
OL727538.1
OL727539.1
OL727540.1
OL727541.1
OL727542.1
OL727543.1
OL727544.1
OL727545.1
OL727546.1
OL727547.1
OL727548.1
OL727549.1
OL727550.1
OL727551.1
OL727552.1
OL727553.1
OL727554.1
OL727555.1
OL727556.1
OL727557.1
OL727558.1
OL727559.1
OL727560.1
OL727561.1
OL727562.1
OL727563.1
OL727564.1
OL727565.1
OL727566.1
OL727567.1
OL727568.1
OL727569.1
OL727570.1
OL727571.1
OL727572.1
OL727573.1
OL727574.1
OL727575.1
OL727576.1
OL727577.1
OL727578.1
OL727579.1
OL727580.1
OL727581.1
OL727582.1
OL727583.1
OL727584.1
OL727585.1
OL727586.1
OL727587.1
OL727588.1
OL727589.1
OL727590.1
OL727591.1
OL727592.1
OL727593.1
OL727594.1
OL727595.1
OL727596.1
OL727597.1
OL727598.1
OL727599.1
OL727600.1
OL727601.1
OL727602.1
OL727603.1
OL727604.1
OL727605.1
OL727606.1
OL727607.1
OL727608.1
OL727609.1
OL727610.1
OL727611.1
OL727612.1
OL727613.1
OL727614.1
OL727615.1
OL727616.1
OL727617.1
OL727618.1
OL727619.1
OL727620.1
OL727621.1
OL727622.1
OL727623.1
OL727624.1
OL727625.1
OL727626.1
OL727627.1
OL727628.1
OL727629.1
OL727630.1
OL727631.1
OL727632.1
OL727633.1
OL727634.1
OL727635.1
OL727636.1
OL727637.1
OL727638.1
OL727639.1
OL727640.1
OL727641.1
OL727642.1
OL727643.1
OL727644.1
OL727645.1
OL727646.1
OL727647.1
OL727648.1
OL727649.1
OL727650.1
OL727651.1
OL727652.1
OL727653.1
OL727654.1
OL727655.1
OL727656.1
OL727657.1
OL727658.1
OL727659.1
OL727660.1
OL727661.1
OL727662.1
OL727663.1
OL727664.1
OL727665.1
OL727666.1
OL727667.1
OL727668.1
OL727669.1
OL727670.1
OL727671.1
OL727672.1
OL727673.1
OL727674.1
OL727675.1
OL727676.1
OL727677.1
OL727678.1
OL727679.1
OL727680.1
OL727681.1
OL727682.1
OL727683.1
OL727684.1
OL727685.1
OL727686.1
OL727687.1
OL727688.1
OL727689.1
OL727690.1
OL727691.1
OL727692.1
OL727693.1
OL727694.1
OL727695.1
OL727696.1
OL727697.1
OL727698.1
OL727699.1
OL727700.1
OL727701.1
OL727702.1
OL727703.1
OL727704.1
OL727705.1
OL727706.1
OL727707.1
OL727708.1
OL727709.1
OL727710.1
OL727711.1
OL727712.1
OL727713.1
OL727714.1
OL727715.1
OL727716.1
OL727717.1
OL727718.1
OL727719.1
OL727720.1
OL727721.1
OL727722.1
OL727723.1
OL727724.1
OL727725.1
OL727726.1
OL727727.1
OL727728.1
OL727729.1
OL727730.1
OL727731.1
OL727732.1
OL727733.1
OL727734.1
OL727735.1
OL727736.1
OL727737.1
OL727738.1
OL727739.1
OL727740.1
OL727741.1
OL727742.1
OL727743.1
OL727744.1
OL727745.1
OL727746.1
OL727747.1
OL727748.1
OL727749.1
OL727750.1
OL727751.1
OL727752.1
OL727753.1
OL727754.1
OL727755.1
OL727756.1
OL727757.1
OL727758.1
OL727759.1
OL727760.1
OL727761.1
OL727762.1
OL727763.1
OL727764.1
OL727765.1
OL727766.1
OL727767.1
OL727768.1
OL727769.1
OL727770.1
OL727771.1
OL727772.1
OL727773.1
OL727774.1
OL727775.1
OL727776.1
OL727777.1
OL727778.1
OL727779.1
OL727780.1
OL727781.1
OL727782.1
OL727783.1
OL727784.1
OL727785.1
OL727786.1
OL727787.1
OL727788.1
OL727789.1
OL727790.1
OL727791.1
OL727792.1
OL727793.1
OL727794.1
OL727795.1
OL727796.1
OL727797.1
OL727798.1
OL727799.1
OL727800.1
OL727801.1
OL727802.1
OL727803.1
OL727804.1
OL727805.1
OL727806.1
OL727807.1
OL727808.1
OL727809.1
OL727810.1
OL727811.1
OL727812.1
OL727813.1
OL727814.1
OL727815.1
OL727816.1
OL727817.1
OL727818.1
OL727819.1
OL727820.1
OL727821.1
OL727822.1
OL727823.1
OL727824.1
OL727825.1
OL727826.1
OL727827.1
OL727828.1
OL727829.1
OL727830.1
OL727831.1
OL727832.1
OL727833.1
OL727834.1
OL727835.1
OL727836.1
OL727837.1
OL727838.1
OL727839.1
OL727840.1
OL727841.1
OL727842.1
OL727843.1
OL727844.1
OL727845.1
OL727846.1
OL727847.1
OL727848.1
OL727849.1
OL727850.1
OL727851.1
OL727852.1
OL727853.1
OL727854.1
OL727855.1
OL727856.1
OL727857.1
OL727858.1
OL727859.1
OL727860.1
OL727861.1
OL727862.1
OL727863.1
OL727864.1
OL727865.1
OL727866.1
OL727867.1
OL727868.1
OL727869.1
OL727870.1
OL727871.1
OL727872.1
OL727873.1
OL727874.1
OL727875.1
OL727876.1
OL727877.1
OL727878.1
OL727879.1
OL727880.1
OL727881.1
OL727882.1
OL727883.1
OL727884.1
OL727885.1
OL727886.1
OL727887.1
OL727888.1
OL727889.1
OL727890.1
OL727891.1
OL727892.1
OL727893.1
OL727894.1
OL727895.1
OL727896.1
OL727897.1
OL727898.1
OL727899.1
OL727900.1
OL727901.1
OL727902.1
OL727903.1
OL727904.1
OL727905.1
OL727906.1
OL727907.1
OL727908.1
OL727909.1
OL727910.1
OL727911.1
OL727912.1
OL727913.1
OL727914.1
OL727915.1
OL727916.1
OL727917.1
OL727918.1
OL727919.1
OL727920.1
OL727921.1
OL727922.1
OL727923.1
OL727924.1
OL727925.1
OL727926.1
OL727927.1
OL727928.1
OL727929.1
OL727930.1
OL727931.1
OL727932.1
OL727933.1
OL727934.1
OL727935.1
OL727936.1
OL727937.1
OL727938.1
OL727939.1
OL727940.1
OL727941.1
OL727942.1
OL727943.1
OL727944.1
OL727945.1
OL727946.1
OL727947.1
OL727948.1
OL727949.1
OL727950.1
OL727951.1
OL727952.1
OL727953.1
OL727954.1
OL727955.1
OL727956.1
OL727957.1
OL727958.1
OL727959.1
OL727960.1
OL727961.1
OL727962.1
OL727963.1
OL727964.1
OL727965.1
OL727966.1
OL727967.1
OL727968.1
OL727969.1
OL727970.1
OL727971.1
OL727972.1
OL727973.1
OL727974.1
OL727975.1
OL727976.1
OL727977.1
OL727978.1
OL727979.1
OL727980.1
OL727981.1
OL727982.1
OL727983.1
OL727984.1
OL727985.1
OL727986.1
OL727987.1
OL727988.1
OL727989.1
OL727990.1
OL727991.1
OL727992.1
OL727993.1
OL727994.1
OL727995.1
OL727996.1
OL727997.1
OL727998.1
OL727999.1
OL728000.1
OL728001.1
OL728002.1
OL728003.1
OL728004.1
OL728005.1
OL728006.1
OL728007.1
OL728008.1
OL728009.1
OL728010.1
OL728011.1
OL728012.1
OL728013.1
OL728014.1
OL728015.1
OL728016.1
OL728017.1
OL728018.1
OL728019.1
OL728020.1
OL728021.1
OL728022.1
OL728023.1
OL728024.1
OL728025.1
OL728026.1
OL728027.1
OL728028.1
OL728029.1
OL728030.1
OL728031.1
OL728032.1
OL728033.1
OL728034.1
OL728035.1
OL728036.1
OL728037.1
OL728038.1
OL728039.1
OL728040.1
OL728041.1
OL728042.1
OL728043.1
OL728044.1
OL728045.1
OL728046.1
OL728047.1
OL728048.1
OL728049.1
OL728050.1
OL728051.1
OL728052.1
OL728053.1
OL728054.1
OL728055.1
OL728056.1
OL728057.1
OL728058.1
OL728059.1
OL728060.1
OL728061.1
OL728062.1
OL728063.1
OL728064.1
OL728065.1
OL728066.1
OL728067.1
OL728068.1
OL728069.1
OL728070.1
OL728071.1
OL728072.1
OL728073.1
OL728074.1
OL728075.1
OL728076.1
OL728077.1
OL728078.1
OL728079.1
OL728080.1
OL728081.1
OL728082.1
OL728083.1
OL728084.1
OL728085.1
OL728086.1
OL728087.1
OL728088.1
OL728089.1
OL728090.1
OL728091.1
OL728092.1
OL728093.1
OL728094.1
OL728095.1
OL728096.1
OL728097.1
OL728098.1
OL728099.1
OL728100.1
OL728101.1
OL728102.1
OL728103.1
OL728104.1
OL728105.1
OL728106.1
OL728107.1
OL728108.1
OL728109.1
OL728110.1
OL728111.1
OL728112.1
OL728113.1
OL728114.1
OL728115.1
OL728116.1
OL728117.1
OL728118.1
OL728119.1
OL728120.1
OL728121.1
OL728122.1
OL728123.1
OL728124.1
OL728125.1
OL728126.1
OL728127.1
OL728128.1
OL728129.1
OL728130.1
OL728131.1
OL728132.1
OL728133.1
OL728134.1
OL728135.1
OL728136.1
OL728137.1
OL728138.1
OL728139.1
OL728140.1
OL728141.1
OL728142.1
OL728143.1
OL728144.1
OL728145.1
OL728146.1
OL728147.1
OL728148.1
OL728149.1
OL728150.1
OL728151.1
OL728152.1
OL728153.1
OL728154.1
OL728155.1
OL728156.1
OL728157.1
OL728158.1
OL728159.1
OL728160.1
OL728161.1
OL728162.1
OL728163.1
OL728164.1
OL728165.1
OL728166.1
OL728167.1
OL728168.1
OL728169.1
OL728170.1
OL728171.1
OL728172.1
OL728173.1
OL728174.1
OL728175.1
OL728176.1
OL728177.1
OL728178.1
OL728179.1
OL728180.1
OL728181.1
OL728182.1
OL728183.1
OL728184.1
OL728185.1
OL728186.1
OL728187.1
OL728188.1
OL728189.1
OL728190.1
OL728191.1
OL728192.1
OL728193.1
OL728194.1
OL728195.1
OL728196.1
OL728197.1
OL728198.1
OL728199.1
OL728200.1
OL728201.1
OL728202.1
OL728203.1
OL728204.1
OL728205.1
OL728206.1
OL728207.1
OL728208.1
OL728209.1
OL728210.1
OL728211.1
OL728212.1
OL728213.1
OL728214.1
OL728215.1
OL728216.1
OL728217.1
OL728218.1
OL728219.1
OL728220.1
OL728221.1
OL728222.1
OL728223.1
OL728224.1
OL728225.1
OL728226.1
OL728227.1
OL728228.1
OL728229.1
OL728230.1
OL728231.1
OL728232.1
OL728233.1
OL728234.1
OL728235.1
OL728236.1
OL728237.1
OL728238.1
OL728239.1
OL728240.1
OL728241.1
OL728242.1
OL728243.1
OL728244.1
OL728245.1
OL728246.1
OL728247.1
OL728248.1
OL728249.1
OL728250.1
OL728251.1
OL728252.1
OL728253.1
OL728254.1
OL728255.1
OL728256.1
OL728257.1
OL728258.1
OL728259.1
OL728260.1
OL728261.1
OL728262.1
OL728263.1
OL728264.1
OL728265.1
OL728266.1
OL728267.1
OL728268.1
OL728269.1
OL728270.1
OL728271.1
OL728272.1
OL728273.1
OL728274.1
OL728275.1
OL728276.1
OL728277.1
OL728278.1
OL728279.1
OL728280.1
OL728281.1
OL728282.1
OL728283.1
OL728284.1
OL728285.1
OL728286.1
OL728287.1
OL728288.1
OL728289.1
OL728290.1
OL728291.1
OL728292.1
OL728293.1
OL728294.1
OL728295.1
OL728296.1
OL728297.1
OL728298.1
OL728299.1
OL728300.1
OL728301.1
OL728302.1
OL728303.1
OL728304.1
OL728305.1
OL728306.1
OL728307.1
OL728308.1
OL728309.1
OL728310.1
OL728311.1
OL728312.1
OL728313.1
OL728314.1
OL728315.1
OL728316.1
OL728317.1
OL728318.1
OL728319.1
OL728320.1
OL728321.1
OL728322.1
OL728323.1
OL728324.1
OL728325.1
OL728326.1
OL728327.1
OL728328.1
OL728329.1
OL728330.1
OL728331.1
OL728332.1
OL728333.1
OL728334.1
OL728335.1
OL728336.1
OL728337.1
OL728338.1
OL728339.1
OL728340.1
OL728341.1
OL728342.1
OL728343.1
OL728344.1
OL728345.1
OL728346.1
OL728347.1
OL728348.1
OL728349.1
OL728350.1
OL728351.1
OL728352.1
OL728353.1
OL728354.1
OL728355.1
OL728356.1
OL728357.1
OL728358.1
OL728359.1
OL728360.1
OL728361.1
OL728362.1
OL728363.1
OL728364.1
OL728365.1
OL728366.1
OL728367.1
OL728368.1
OL728369.1
OL728370.1
OL728371.1
OL728372.1
OL728373.1
OL728374.1
OL728375.1
OL728376.1
OL728377.1
OL728378.1
OL728379.1
OL728380.1
OL728381.1
OL728382.1
OL728383.1
OL728384.1
OL728385.1
OL728386.1
OL728387.1
OL728388.1
OL728389.1
OL728390.1
OL728391.1
OL728392.1
OL728393.1
OL728394.1
OL728395.1
OL728396.1
OL728397.1
OL728398.1
OL728399.1
OL728400.1
OL728401.1
OL728402.1
OL728403.1
OL728404.1
OL728405.1
OL728406.1
OL728407.1
OL728408.1
OL728409.1
OL728410.1
OL728411.1
OL728412.1
OL728413.1
OL728414.1
OL728415.1
OL728416.1
OL728417.1
OL728418.1
OL728419.1
OL728420.1
OL728421.1
OL728422.1
OL728423.1
OL728424.1
OL728425.1
OL728426.1
OL728427.1
OL728428.1
OL728429.1
OL728430.1
OL728431.1
OL728432.1
OL728433.1
OL728434.1
OL728435.1
OL728436.1
OL728437.1
OL728438.1
OL728439.1
OL728440.1
OL728441.1
OL728442.1
OL728443.1
OL728444.1
OL728445.1
OL728446.1
OL728447.1
OL728448.1
OL728449.1
OL728450.1
OL728451.1
OL728452.1
OL728453.1
OL728454.1
OL728455.1
OL728456.1
OL728457.1
OL728458.1
OL728459.1
OL728460.1
OL728461.1
OL728462.1
OL728463.1
OL728464.1
OL728465.1
OL728466.1
OL728467.1
OL728468.1
OL728469.1
OL728470.1
OL728471.1
OL728472.1
OL728473.1
OL728474.1
OL728475.1
OL728476.1
OL728477.1
OL728478.1
OL728479.1
OL728480.1
OL728481.1
OL728482.1
OL728483.1
OL728484.1
OL728485.1
OL728486.1
OL728487.1
OL728488.1
OL728489.1
OL728490.1
OL728491.1
OL728492.1
OL728493.1
OL728494.1
OL728495.1
OL728496.1
OL728497.1
OL728498.1
OL728499.1
OL728500.1
OL728501.1
OL728502.1
OL728503.1
OL728504.1
OL728505.1
OL728506.1
OL728507.1
OL728508.1
OL728509.1
OL728510.1
OL728511.1
OL728512.1
OL728513.1
OL728514.1
OL728515.1
OL728516.1
OL728517.1
OL728518.1
OL728519.1
OL728520.1
OL728521.1
OL728522.1
OL728523.1
OL728524.1
OL728525.1
OL728526.1
OL728527.1
OL728528.1
OL728529.1
OL728530.1
OL728531.1
OL728532.1
OL728533.1
OL728534.1
OL728535.1
OL728536.1
OL728537.1
OL728538.1
OL728539.1
OL728540.1
OL728541.1
OL728542.1
OL728543.1
OL728544.1
OL728545.1
OL728546.1
OL728547.1
OL728548.1
OL728549.1
OL728550.1
OL728551.1
OL728552.1
OL728553.1
OL728554.1
OL728555.1
OL728556.1
OL728557.1
OL728558.1
OL728559.1
OL728560.1
OL728561.1
OL728562.1
OL728563.1
OL728564.1
OL728565.1
OL728566.1
OL728567.1
OL728568.1
OL728569.1
OL728570.1
OL728571.1
OL728572.1
OL728573.1
OL728574.1
OL728575.1
OL728576.1
OL728577.1
OL728578.1
OL728579.1
OL728580.1
OL728581.1
OL728582.1
OL728583.1
OL728584.1
OL728585.1
OL728586.1
OL728587.1
OL728588.1
OL728589.1
OL728590.1
OL728591.1
OL728592.1
OL728593.1
OL728594.1
OL728595.1
OL728596.1
OL728597.1
OL728598.1
OL728599.1
OL728600.1
OL728601.1
OL728602.1
OL728603.1
OL728604.1
OL728605.1
OL728606.1
OL728607.1
OL728608.1
OL728609.1
OL728610.1
OL728611.1
OL728612.1
OL728613.1
OL728614.1
OL728615.1
OL728616.1
OL728617.1
OL728618.1
OL728619.1
OL728620.1
OL728621.1
OL728622.1
OL728623.1
OL728624.1
OL728625.1
OL728626.1
OL728627.1
OL728628.1
OL728629.1
OL728630.1
OL728631.1
OL728632.1
OL728633.1
OL728634.1
OL728635.1
OL728636.1
OL728637.1
OL728638.1
OL728639.1
OL728640.1
OL728641.1
OL728642.1
OL728643.1
OL728644.1
OL728645.1
OL728646.1
OL728647.1
OL728648.1
OL728649.1
OL728650.1
OL728651.1
OL728652.1
OL728653.1
OL728654.1
OL728655.1
OL728656.1
OL728657.1
OL728658.1
OL728659.1
OL728660.1
OL728661.1
OL728662.1
OL728663.1
OL728664.1
OL728665.1
OL728666.1
OL728667.1
OL728668.1
OL728669.1
OL728670.1
OL728671.1
OL728672.1
OL728673.1
OL728674.1
OL728675.1
OL728676.1
OL728677.1
OL728678.1
OL728679.1
OL728680.1
OL728681.1
OL728682.1
OL728683.1
OL728684.1
OL728685.1
OL728686.1
OL728687.1
OL728688.1
OL728689.1
OL728690.1
OL728691.1
OL728692.1
OL728693.1
OL728694.1
OL728695.1
OL728696.1
OL728697.1
OL728698.1
OL728699.1
OL728700.1
OL728701.1
OL728702.1
OL728703.1
OL728704.1
OL728705.1
OL728706.1
OL728707.1
OL728708.1
OL728709.1
OL728710.1
OL728711.1
OL728712.1
OL728713.1
OL728714.1
OL728715.1
OL728716.1
OL728717.1
OL728718.1
OL728719.1
OL728720.1
OL728721.1
OL728722.1
OL728723.1
OL728724.1
OL728725.1
OL728726.1
OL728727.1
OL728728.1
OL728729.1
OL728730.1
OL728731.1
OL728732.1
OL728733.1
OL728734.1
OL728735.1
OL728736.1
OL728737.1
OL728738.1
OL728739.1
OL728740.1
OL728741.1
OL728742.1
OL728743.1
OL728744.1
OL728745.1
OL728746.1
OL728747.1
OL728748.1
OL728749.1
OL728750.1
OL728751.1
OL728752.1
OL728753.1
OL728754.1
OL728755.1
OL728756.1
OL728757.1
OL728758.1
OL728759.1
OL728760.1
OL728761.1
OL728762.1
OL728763.1
OL728764.1
OL728765.1
OL728766.1
OL728767.1
OL728768.1
OL728769.1
OL728770.1
OL728771.1
OL728772.1
OL728773.1
OL728774.1
OL728775.1
OL728776.1
OL728777.1
OL728778.1
OL728779.1
OL728780.1
OL728781.1
OL728782.1
OL728783.1
OL728784.1
OL728785.1
OL728786.1
OL728787.1
OL728788.1
OL728789.1
OL728790.1
OL728791.1
OL728792.1
OL728793.1
OL728794.1
OL728795.1
OL728796.1
OL728797.1
OL728798.1
OL728799.1
OL728800.1
OL728801.1
OL728802.1
OL728803.1
OL728804.1
OL728805.1
OL728806.1
OL728807.1
OL728808.1
OL728809.1
OL728810.1
OL728811.1
OL728812.1
OL728813.1
OL728814.1
OL728815.1
OL728816.1
OL728817.1
OL728818.1
OL728819.1
OL728820.1
OL728821.1
OL728822.1
OL728823.1
OL728824.1
OL728825.1
OL728826.1
OL728827.1
OL728828.1
OL728829.1
OL728830.1
OL728831.1
OL728832.1
OL728833.1
OL728834.1
OL728835.1
OL728836.1
OL728837.1
OL728838.1
OL728839.1
OL728840.1
OL728841.1
OL728842.1
OL728843.1
OL728844.1
OL728845.1
OL728846.1
OL728847.1
OL728848.1
OL728849.1
OL728850.1
OL728851.1
OL728852.1
OL728853.1
OL728854.1
OL728855.1
OL728856.1
OL728857.1
OL728858.1
OL728859.1
OL728860.1
OL728861.1
OL728862.1
OL728863.1
OL728864.1
OL728865.1
OL728866.1
OL728867.1
OL728868.1
OL728869.1
OL728870.1
OL728871.1
OL728872.1
OL728873.1
OL728874.1
OL728875.1
OL728876.1
OL728877.1
OL728878.1
OL728879.1
OL728880.1
OL728881.1
OL728882.1
OL728883.1
OL728884.1
OL728885.1
OL728886.1
OL728887.1
OL728888.1
OL728889.1
OL728890.1
OL728891.1
OL728892.1
OL728893.1
OL728894.1
OL728895.1
OL728896.1
OL728897.1
OL728898.1
OL728899.1
OL728900.1
OL728901.1
OL728902.1
OL728903.1
OL728904.1
OL728905.1
OL728906.1
OL728907.1
OL728908.1
OL728909.1
OL728910.1
OL728911.1
OL728912.1
OL728913.1
OL728914.1
OL728915.1
OL728916.1
OL728917.1
OL728918.1
OL728919.1
OL728920.1
OL728921.1
OL728922.1
OL728923.1
OL728924.1
OL728925.1
OL728926.1
OL728927.1
OL728928.1
OL728929.1
OL728930.1
OL728931.1
OL728932.1
OL728933.1
OL728934.1
OL728935.1
OL728936.1
OL728937.1
OL728938.1
OL728939.1
OL728940.1
OL728941.1
OL728942.1
OL728943.1
OL728944.1
OL728945.1
OL728946.1
OL728947.1
OL728948.1
OL728949.1
OL728950.1
OL728951.1
OL728952.1
OL728953.1
OL728954.1
OL728955.1
OL728956.1
OL728957.1
OL728958.1
OL728959.1
OL728960.1
OL728961.1
OL728962.1
OL728963.1
OL728964.1
OL728965.1
OL728966.1
OL728967.1
OL728968.1
OL728969.1
OL728970.1
OL728971.1
OL728972.1
OL728973.1
OL728974.1
OL728975.1
OL728976.1
OL728977.1
OL728978.1
OL728979.1
OL728980.1
OL728981.1
OL728982.1
OL728983.1
OL728984.1
OL728985.1
OL728986.1
OL728987.1
OL728988.1
OL728989.1
OL728990.1
OL728991.1
OL728992.1
OL728993.1
OL728994.1
OL728995.1
OL728996.1
OL728997.1
OL728998.1
OL728999.1
OL729000.1
OL729001.1
OL729002.1
OL729003.1
OL729004.1
OL729005.1
OL729006.1
OL729007.1
OL729008.1
OL729009.1
OL729010.1
OL729011.1
OL729012.1
OL729013.1
OL729014.1
OL729015.1
OL729016.1
OL729017.1
OL729018.1
OL729019.1
OL729020.1
OL729021.1
OL729022.1
OL729023.1
OL729024.1
OL729025.1
OL729026.1
OL729027.1
OL729028.1
OL729029.1
OL729030.1
OL729031.1
OL729032.1
OL729033.1
OL729034.1
OL729035.1
OL729036.1
OL729037.1
OL729038.1
OL729039.1
OL729040.1
OL729041.1
OL729042.1
OL729043.1
OL729044.1
OL729045.1
OL729046.1
OL729047.1
OL729048.1
OL729049.1
OL729050.1
OL729051.1
OL729052.1
OL729053.1
OL729054.1
OL729055.1
OL729056.1
OL729057.1
OL729058.1
OL729059.1
OL729060.1
OL729061.1
OL729062.1
OL729063.1
OL729064.1
OL729065.1
OL729066.1
OL729067.1
OL729068.1
OL729069.1
OL729070.1
OL729071.1
OL729072.1
OL729073.1
OL729074.1
OL729075.1
OL729076.1
OL729077.1
OL729078.1
OL729079.1
OL729080.1
OL729081.1
OL729082.1
OL729083.1
OL729084.1
OL729085.1
OL729086.1
OL729087.1
OL729088.1
OL729089.1
OL729090.1
OL729091.1
OL729092.1
OL729093.1
OL729094.1
OL729095.1
OL729096.1
OL729097.1
OL729098.1
OL729099.1
OL729100.1
OL729101.1
OL729102.1
OL729103.1
OL729104.1
OL729105.1
OL729106.1
OL729107.1
OL729108.1
OL729109.1
OL729110.1
OL729111.1
OL729112.1
OL729113.1
OL729114.1
OL729115.1
OL729116.1
OL729117.1
OL729118.1
OL729119.1
OL729120.1
OL729121.1
OL729122.1
OL729123.1
OL729124.1
OL729125.1
OL729126.1
OL729127.1
OL729128.1
OL729129.1
OL729130.1
OL729131.1
OL729132.1
OL729133.1
OL729134.1
OL729135.1
OL729136.1
OL729137.1
OL729138.1
OL729139.1
OL729140.1
OL729141.1
OL729142.1
OL729143.1
OL729144.1
OL729145.1
OL729146.1
OL729147.1
OL729148.1
OL729149.1
OL729150.1
OL729151.1
OL729152.1
OL729153.1
OL729154.1
OL729155.1
OL729156.1
OL729157.1
OL729158.1
OL729159.1
OL729160.1
OL729161.1
OL729162.1
OL729163.1
OL729164.1
OL729165.1
OL729166.1
OL729167.1
OL729168.1
OL729169.1
OL729170.1
OL729171.1
OL729172.1
OL729173.1
OL729174.1
OL729175.1
OL729176.1
OL729177.1
OL729178.1
OL729179.1
OL729180.1
OL729181.1
OL729182.1
OL729183.1
OL729184.1
OL729185.1
OL729186.1
OL729187.1
OL729188.1
OL729189.1
OL729190.1
OL729191.1
OL729192.1
OL729193.1
OL729194.1
OL729195.1
OL729196.1
OL729197.1
OL729198.1
OL729199.1
OL729200.1
OL729201.1
OL729202.1
OL729203.1
OL729204.1
OL729205.1
OL729206.1
OL729207.1
OL729208.1
OL729209.1
OL729210.1
OL729211.1
OL729212.1
OL729213.1
OL729214.1
OL729215.1
OL729216.1
OL729217.1
OL729218.1
OL729219.1
OL729220.1
OL729221.1
OL729222.1
OL729223.1
OL729224.1
OL729225.1
OL729226.1
OL729227.1
OL729228.1
OL729229.1
OL729230.1
OL729231.1
OL729232.1
OL729233.1
OL729234.1
OL729235.1
OL729236.1
OL729237.1
OL729238.1
OL729239.1
OL729240.1
OL729241.1
OL729242.1
OL729243.1
OL729244.1
OL729245.1
OL729246.1
OL729247.1
OL729248.1
OL729249.1
OL729250.1
OL729251.1
OL729252.1
OL729253.1
OL729254.1
OL729255.1
OL729256.1
OL729257.1
OL729258.1
OL729259.1
OL729260.1
OL729261.1
OL729262.1
OL729263.1
OL729264.1
OL729265.1
OL729266.1
OL729267.1
OL729268.1
OL729269.1
OL729270.1
OL729271.1
OL729272.1
OL729273.1
OL729274.1
OL729275.1
OL729276.1
OL729277.1
OL729278.1
OL729279.1
OL729280.1
OL729281.1
OL729282.1
OL729283.1
OL729284.1
OL729285.1
OL729286.1
OL729287.1
OL729288.1
OL729289.1
OL729290.1
OL729291.1
OL729292.1
OL729293.1
OL729294.1
OL729295.1
OL729296.1
OL729297.1
OL729298.1
OL729299.1
OL729300.1
OL729301.1
OL729302.1
OL729303.1
OL729304.1
OL729305.1
OL729306.1
OL729307.1
OL729308.1
OL729309.1
OL729310.1
OL729311.1
OL729312.1
OL729313.1
OL729314.1
OL729315.1
OL729316.1
OL729317.1
OL729318.1
OL729319.1
OL729320.1
OL729321.1
OL729322.1
OL729323.1
OL729324.1
OL729325.1
OL729326.1
OL729327.1
OL729328.1
OL729329.1
OL729330.1
OL729331.1
OL729332.1
OL729333.1
OL729334.1
OL729335.1
OL729336.1
OL729337.1
OL729338.1
OL729339.1
OL729340.1
OL729341.1
OL729342.1
OL729343.1
OL729344.1
OL729345.1
OL729346.1
OL729347.1
OL729348.1
OL729349.1
OL729350.1
OL729351.1
OL729352.1
OL729353.1
OL729354.1
OL729355.1
OL729356.1
OL729357.1
OL729358.1
OL729359.1
OL729360.1
OL729361.1
OL729362.1
OL729363.1
OL729364.1
OL729365.1
OL729366.1
OL729367.1
OL729368.1
OL729369.1
OL729370.1
OL729371.1
OL729372.1
OL729373.1
OL729374.1
OL729375.1
OL729376.1
OL729377.1
OL729378.1
OL729379.1
OL729380.1
OL729381.1
OL729382.1
OL729383.1
OL729384.1
OL729385.1
OL729386.1
OL729387.1
OL729388.1
OL729389.1
OL729390.1
OL729391.1
OL729392.1
OL729393.1
OL729394.1
OL729395.1
OL729396.1
OL729397.1
OL729398.1
OL729399.1
OL729400.1
OL729401.1
OL729402.1
OL729403.1
OL729404.1
OL729405.1
OL729406.1
OL729407.1
OL729408.1
OL729409.1
OL729410.1
OL729411.1
OL729412.1
OL729413.1
OL729414.1
OL729415.1
OL729416.1
OL729417.1
OL729418.1
OL729419.1
OL729420.1
OL729421.1
OL729422.1
OL729423.1
OL729424.1
OL729425.1
OL729426.1
OL729427.1
OL729428.1
OL729429.1
OL729430.1
OL729431.1
OL729432.1
OL729433.1
OL729434.1
OL729435.1
OL729436.1
OL729437.1
OL729438.1
OL729439.1
OL729440.1
OL729441.1
OL729442.1
OL729443.1
OL729444.1
OL729445.1
OL729446.1
OL729447.1
OL729448.1
OL729449.1
OL729450.1
OL729451.1
OL729452.1
OL729453.1
OL729454.1
OL729455.1
OL729456.1
OL729457.1
OL729458.1
OL729459.1
OL729460.1
OL729461.1
OL729462.1
OL729463.1
OL729464.1
OL729465.1
OL729466.1
OL729467.1
OL729468.1
OL729469.1
OL729470.1
OL729471.1
OL729472.1
OL729473.1
OL729474.1
OL729475.1
OL729476.1
OL729477.1
OL729478.1
OL729479.1
OL729480.1
OL729481.1
OL729482.1
OL729483.1
OL729484.1
OL729485.1
OL729486.1
OL729487.1
OL729488.1
OL729489.1
OL729490.1
OL729491.1
OL729492.1
OL729493.1
OL729494.1
OL729495.1
OL729496.1
OL729497.1
OL729498.1
OL729499.1
OL729500.1
OL729501.1
OL729502.1
OL729503.1
OL729504.1
OL729505.1
OL729506.1
OL729507.1
OL729508.1
OL729509.1
OL729510.1
OL729511.1
OL729512.1
OL729513.1
OL729514.1
OL729515.1
OL729516.1
OL729517.1
OL729518.1
OL729519.1
OL729520.1
OL729521.1
OL729522.1
OL729523.1
OL729524.1
OL729525.1
OL729526.1
OL729527.1
OL729528.1
OL729529.1
OL729530.1
OL729531.1
OL729532.1
OL729533.1
OL729534.1
OL729535.1
OL729536.1
OL729537.1
OL729538.1
OL729539.1
OL729540.1
OL729541.1
OL729542.1
OL729543.1
OL729544.1
OL729545.1
OL729546.1
OL729547.1
OL729548.1
OL729549.1
OL729550.1
OL729551.1
OL729552.1
OL729553.1
OL729554.1
OL729555.1
OL729556.1
OL729557.1
OL729558.1
OL729559.1
OL729560.1
OL729561.1
OL729562.1
OL729563.1
OL729564.1
OL729565.1
OL729566.1
OL729567.1
OL729568.1
OL729569.1
OL729570.1
OL729571.1
OL729572.1
OL729573.1
OL729574.1
OL729575.1
OL729576.1
OL729577.1
OL729578.1
OL729579.1
OL729580.1
OL729581.1
OL729582.1
OL729583.1
OL729584.1
OL729585.1
OL729586.1
OL729587.1
OL729588.1
OL729589.1
OL729590.1
OL729591.1
OL729592.1
OL729593.1
OL729594.1
OL729595.1
OL729596.1
OL729597.1
OL729598.1
OL729599.1
OL729600.1
OL729601.1
OL729602.1
OL729603.1
OL729604.1
OL729605.1
OL729606.1
OL729607.1
OL729608.1
OL729609.1
OL729610.1
OL729611.1
OL729612.1
OL729613.1
OL729614.1
OL729615.1
OL729616.1
OL729617.1
OL729618.1
OL729619.1
OL729620.1
OL729621.1
OL729622.1
OL729623.1
OL729624.1
OL729625.1
OL729626.1
OL729627.1
OL729628.1
OL729629.1
OL729630.1
OL729631.1
OL729632.1
OL729633.1
OL729634.1
OL729635.1
OL729636.1
OL729637.1
OL729638.1
OL729639.1
OL729640.1
OL729641.1
OL729642.1
OL729643.1
OL729644.1
OL729645.1
OL729646.1
OL729647.1
OL729648.1
OL729649.1
OL729650.1
OL729651.1
OL729652.1
OL729653.1
OL729654.1
OL729655.1
OL729656.1
OL729657.1
OL729658.1
OL729659.1
OL729660.1
OL729661.1
OL729662.1
OL729663.1
OL729664.1
OL729665.1
OL729666.1
OL729667.1
OL729668.1
OL729669.1
OL729670.1
OL729671.1
OL729672.1
OL729673.1
OL729674.1
OL729675.1
OL729676.1
OL729677.1
OL729678.1
OL729679.1
OL729680.1
OL729681.1
OL729682.1
OL729683.1
OL729684.1
OL729685.1
OL729686.1
OL729687.1
OL729688.1
OL729689.1
OL729690.1
OL729691.1
OL729692.1
OL729693.1
OL729694.1
OL729695.1
OL729696.1
OL729697.1
OL729698.1
OL729699.1
OL729700.1
OL729701.1
OL729702.1
OL729703.1
OL729704.1
OL729705.1
OL729706.1
OL729707.1
OL729708.1
OL729709.1
OL729710.1
OL729711.1
OL729712.1
OL729713.1
OL729714.1
OL729715.1
OL729716.1
OL729717.1
OL729718.1
OL729719.1
OL729720.1
OL729721.1
OL729722.1
OL729723.1
OL729724.1
OL729725.1
OL729726.1
OL729727.1
OL729728.1
OL729729.1
OL729730.1
OL729731.1
OL729732.1
OL729733.1
OL729734.1
OL729735.1
OL729736.1
OL729737.1
OL729738.1
OL729739.1
OL729740.1
OL729741.1
OL729742.1
OL729743.1
OL729744.1
OL729745.1
OL729746.1
OL729747.1
OL729748.1
OL729749.1
OL729750.1
OL729751.1
OL729752.1
OL729753.1
OL729754.1
OL729755.1
OL729756.1
OL729757.1
OL729758.1
OL729759.1
OL729760.1
OL729761.1
OL729762.1
OL729763.1
OL729764.1
OL729765.1
OL729766.1
OL729767.1
OL729768.1
OL729769.1
OL729770.1
OL729771.1
OL729772.1
OL729773.1
OL729774.1
OL729775.1
OL729776.1
OL729777.1
OL729778.1
OL729779.1
OL729780.1
OL729781.1
OL729782.1
OL729783.1
OL729784.1
OL729785.1
OL729786.1
OL729787.1
OL729788.1
OL729789.1
OL729790.1
OL729791.1
OL729792.1
OL729793.1
OL729794.1
OL729795.1
OL729796.1
OL729797.1
OL729798.1
OL729799.1
OL729800.1
OL729801.1
OL729802.1
OL729803.1
OL729804.1
OL729805.1
OL729806.1
OL729807.1
OL729808.1
OL729809.1
OL729810.1
OL729811.1
OL729812.1
OL729813.1
OL729814.1
OL729815.1
OL729816.1
OL729817.1
OL729818.1
OL729819.1
OL729820.1
OL729821.1
OL729822.1
OL729823.1
OL729824.1
OL729825.1
OL729826.1
OL729827.1
OL729828.1
OL729829.1
OL729830.1
OL729831.1
OL729832.1
OL729833.1
OL729834.1
OL729835.1
OL729836.1
OL729837.1
OL729838.1
OL729839.1
OL729840.1
OL729841.1
OL729842.1
OL729843.1
OL729844.1
OL729845.1
OL729846.1
OL729847.1
OL729848.1
OL729849.1
OL729850.1
OL729851.1
OL729852.1
OL729853.1
OL729854.1
OL729855.1
OL729856.1
OL729857.1
OL729858.1
OL729859.1
OL729860.1
OL729861.1
OL729862.1
OL729863.1
OL729864.1
OL729865.1
OL729866.1
OL729867.1
OL729868.1
OL729869.1
OL729870.1
OL729871.1
OL729872.1
OL729873.1
OL729874.1
OL729875.1
OL729876.1
OL729877.1
OL729878.1
OL729879.1
OL729880.1
OL729881.1
OL729882.1
OL729883.1
OL729884.1
OL729885.1
OL729886.1
OL729887.1
OL729888.1
OL729889.1
OL729890.1
OL729891.1
OL729892.1
OL729893.1
OL729894.1
OL729895.1
OL729896.1
OL729897.1
OL729898.1
OL729899.1
OL729900.1
OL729901.1
OL729902.1
OL729903.1
OL729904.1
OL729905.1
OL729906.1
OL729907.1
OL729908.1
OL729909.1
OL729910.1
OL729911.1
OL729912.1
OL729913.1
OL729914.1
OL729915.1
OL729916.1
OL729917.1
OL729918.1
OL729919.1
OL729920.1
OL729921.1
OL729922.1
OL729923.1
OL729924.1
OL729925.1
OL729926.1
OL729927.1
OL729928.1
OL729929.1
OL729930.1
OL729931.1
OL729932.1
OL729933.1
OL729934.1
OL729935.1
OL729936.1
OL729937.1
OL729938.1
OL729939.1
OL729940.1
OL729941.1
OL729942.1
OL729943.1
OL729944.1
OL729945.1
OL729946.1
OL729947.1
OL729948.1
OL729949.1
OL729950.1
OL729951.1
OL729952.1
OL729953.1
OL729954.1
OL729955.1
OL729956.1
OL729957.1
OL729958.1
OL729959.1
OL729960.1
OL729961.1
OL729962.1
OL729963.1
OL729964.1
OL729965.1
OL729966.1
OL729967.1
OL729968.1
OL729969.1
OL729970.1
OL729971.1
OL729972.1
OL729973.1
OL729974.1
OL729975.1
OL729976.1
OL729977.1
OL729978.1
OL729979.1
OL729980.1
OL729981.1
OL729982.1
OL729983.1
OL729984.1
OL729985.1
OL729986.1
OL729987.1
OL729988.1
OL729989.1
OL729990.1
OL729991.1
OL729992.1
OL729993.1
OL729994.1
OL729995.1
OL729996.1
OL729997.1
OL729998.1
OL729999.1
OL730000.1
OL730001.1
OL730002.1
OL730003.1
OL730004.1
OL730005.1
OL730006.1
OL730007.1
OL730008.1
OL730009.1
OL730010.1
OL730011.1
OL730012.1
OL730013.1
OL730014.1
OL730015.1
OL730016.1
OL730017.1
OL730018.1
OL730019.1
OL730020.1
OL730021.1
OL730022.1
OL730023.1
OL730024.1
OL730025.1
OL730026.1
OL730027.1
OL730028.1
OL730029.1
OL730030.1
OL730031.1
OL730032.1
OL730033.1
OL730034.1
OL730035.1
OL730036.1
OL730037.1
OL730038.1
OL730039.1
OL730040.1
OL730041.1
OL730042.1
OL730043.1
OL730044.1
OL730045.1
OL730046.1
OL730047.1
OL730048.1
OL730049.1
OL730050.1
OL730051.1
OL730052.1
OL730053.1
OL730054.1
OL730055.1
OL730056.1
OL730057.1
OL730058.1
OL730059.1
OL730060.1
OL730061.1
OL730062.1
OL730063.1
OL730064.1
OL730065.1
OL730066.1
OL730067.1
OL730068.1
OL730069.1
OL730070.1
OL730071.1
OL730072.1
OL730073.1
OL730074.1
OL730075.1
OL730076.1
OL730077.1
OL730078.1
OL730079.1
OL730080.1
OL730081.1
OL730082.1
OL730083.1
OL730084.1
OL730085.1
OL730086.1
OL730087.1
OL730088.1
OL730089.1
OL730090.1
OL730091.1
OL730092.1
OL730093.1
OL730094.1
OL730095.1
OL730096.1
OL730097.1
OL730098.1
OL730099.1
OL730100.1
OL730101.1
OL730102.1
OL730103.1
OL730104.1
OL730105.1
OL730106.1
OL730107.1
OL730108.1
OL730109.1
OL730110.1
OL730111.1
OL730112.1
OL730113.1
OL730114.1
OL730115.1
OL730116.1
OL730117.1
OL730118.1
OL730119.1
OL730120.1
OL730121.1
OL730122.1
OL730123.1
OL730124.1
OL730125.1
OL730126.1
OL730127.1
OL730128.1
OL730129.1
OL730130.1
OL730131.1
OL730132.1
OL730133.1
OL730134.1
OL730135.1
OL730136.1
OL730137.1
OL730138.1
OL730139.1
OL730140.1
OL730141.1
OL730142.1
OL730143.1
OL730144.1
OL730145.1
OL730146.1
OL730147.1
OL730148.1
OL730149.1
OL730150.1
OL730151.1
OL730152.1
OL730153.1
OL730154.1
OL730155.1
OL730156.1
OL730157.1
OL730158.1
OL730159.1
OL730160.1
OL730161.1
OL730162.1
OL730163.1
OL730164.1
OL730165.1
OL730166.1
OL730167.1
OL730168.1
OL730169.1
OL730170.1
OL730171.1
OL730172.1
OL730173.1
OL730174.1
OL730175.1
OL730176.1
OL730177.1
OL730178.1
OL730179.1
OL730180.1
OL730181.1
OL730182.1
OL730183.1
OL730184.1
OL730185.1
OL730186.1
OL730187.1
OL730188.1
OL730189.1
OL730190.1
OL730191.1
OL730192.1
OL730193.1
OL730194.1
OL730195.1
OL730196.1
OL730197.1
OL730198.1
OL730199.1
OL730200.1
OL730201.1
OL730202.1
OL730203.1
OL730204.1
OL730205.1
OL730206.1
OL730207.1
OL730208.1
OL730209.1
OL730210.1
OL730211.1
OL730212.1
OL730213.1
OL730214.1
OL730215.1
OL730216.1
OL730217.1
OL730218.1
OL730219.1
OL730220.1
OL730221.1
OL730222.1
OL730223.1
OL730224.1
OL730225.1
OL730226.1
OL730227.1
OL730228.1
OL730229.1
OL730230.1
OL730231.1
OL730232.1
OL730233.1
OL730234.1
OL730235.1
OL730236.1
OL730237.1
OL730238.1
OL730239.1
OL730240.1
OL730241.1
OL730242.1
OL730243.1
OL730244.1
OL730245.1
OL730246.1
OL730247.1
OL730248.1
OL730249.1
OL730250.1
OL730251.1
OL730252.1
OL730253.1
OL730254.1
OL730255.1
OL730256.1
OL730257.1
OL730258.1
OL730259.1
OL730260.1
OL730261.1
OL730262.1
OL730263.1
OL730264.1
OL730265.1
OL730266.1
OL730267.1
OL730268.1
OL730269.1
OL730270.1
OL730271.1
OL730272.1
OL730273.1
OL730274.1
OL730275.1
OL730276.1
OL730277.1
OL730278.1
OL730279.1
OL730280.1
OL730281.1
OL730282.1
OL730283.1
OL730284.1
OL730285.1
OL730286.1
OL730287.1
OL730288.1
OL730289.1
OL730290.1
OL730291.1
OL730292.1
OL730293.1
OL730294.1
OL730295.1
OL730296.1
OL730297.1
OL730298.1
OL730299.1
OL730300.1
OL730301.1
OL730302.1
OL730303.1
OL730304.1
OL730305.1
OL730306.1
OL730307.1
OL730308.1
OL730309.1
OL730310.1
OL730311.1
OL730312.1
OL730313.1
OL730314.1
OL730315.1
OL730316.1
OL730317.1
OL730318.1
OL730319.1
OL730320.1
OL730321.1
OL730322.1
OL730323.1
OL730324.1
OL730325.1
OL730326.1
OL730327.1
OL730328.1
OL730329.1
OL730330.1
OL730331.1
OL730332.1
OL730333.1
OL730334.1
OL730335.1
OL730336.1
OL730337.1
OL730338.1
OL730339.1
OL730340.1
OL730341.1
OL730342.1
OL730343.1
OL730344.1
OL730345.1
OL730346.1
OL730347.1
OL730348.1
OL730349.1
OL730350.1
OL730351.1
OL730352.1
OL730353.1
OL730354.1
OL730355.1
OL730356.1
OL730357.1
OL730358.1
OL730359.1
OL730360.1
OL730361.1
OL730362.1
OL730363.1
OL730364.1
OL730365.1
OL730366.1
OL730367.1
OL730368.1
OL730369.1
OL730370.1
OL730371.1
OL730372.1
OL730373.1
OL730374.1
OL730375.1
OL730376.1
OL730377.1
OL730378.1
OL730379.1
OL730380.1
OL730381.1
OL730382.1
OL730383.1
OL730384.1
OL730385.1
OL730386.1
OL730387.1
OL730388.1
OL730389.1
OL730390.1
OL730391.1
OL730392.1
OL730393.1
OL730394.1
OL730395.1
OL730396.1
OL730397.1
OL730398.1
OL730399.1
OL730400.1
OL730401.1
OL730402.1
OL730403.1
OL730404.1
OL730405.1
OL730406.1
OL730407.1
OL730408.1
OL730409.1
OL730410.1
OL730411.1
OL730412.1
OL730413.1
OL730414.1
OL730415.1
OL730416.1
OL730417.1
OL730418.1
OL730419.1
OL730420.1
OL730421.1
OL730422.1
OL730423.1
OL730424.1
OL730425.1
OL730426.1
OL730427.1
OL730428.1
OL730429.1
OL730430.1
OL730431.1
OL730432.1
OL730433.1
OL730434.1
OL730435.1
OL730436.1
OL730437.1
OL730438.1
OL730439.1
OL730440.1
OL730441.1
OL730442.1
OL730443.1
OL730444.1
OL730445.1
OL730446.1
OL730447.1
OL730448.1
OL730449.1
OL730450.1
OL730451.1
OL730452.1
OL730453.1
OL730454.1
OL730455.1
OL730456.1
OL730457.1
OL730458.1
OL730459.1
OL730460.1
OL730461.1
OL730462.1
OL730463.1
OL730464.1
OL730465.1
OL730466.1
OL730467.1
OL730468.1
OL730469.1
OL730470.1
OL730471.1
OL730472.1
OL730473.1
OL730474.1
OL730475.1
OL730476.1
OL730477.1
OL730478.1
OL730479.1
OL730480.1
OL730481.1
OL730482.1
OL730483.1
OL730484.1
OL730485.1
OL730486.1
OL730487.1
OL730488.1
OL730489.1
OL730490.1
OL730491.1
OL730492.1
OL730493.1
OL730494.1
OL730495.1
OL730496.1
OL730497.1
OL730498.1
OL730499.1
OL730500.1
OL730501.1
OL730502.1
OL730503.1
OL730504.1
OL730505.1
OL730506.1
OL730507.1
OL730508.1
OL730509.1
OL730510.1
OL730511.1
OL730512.1
OL730513.1
OL730514.1
OL730515.1
OL730516.1
OL730517.1
OL730518.1
OL730519.1
OL730520.1
OL730521.1
OL730522.1
OL730523.1
OL730524.1
OL730525.1
OL730526.1
OL730527.1
OL730528.1
OL730529.1
OL730530.1
OL730531.1
OL730532.1
OL730533.1
OL730534.1
OL730535.1
OL730536.1
OL730537.1
OL730538.1
OL730539.1
OL730540.1
OL730541.1
OL730542.1
OL730543.1
OL730544.1
OL730545.1
OL730546.1
OL730547.1
OL730548.1
OL730549.1
OL730550.1
OL730551.1
OL730552.1
OL730553.1
OL730554.1
OL730555.1
OL730556.1
OL730557.1
OL730558.1
OL730559.1
OL730560.1
OL730561.1
OL730562.1
OL730563.1
OL730564.1
OL730565.1
OL730566.1
OL730567.1
OL730568.1
OL730569.1
OL730570.1
OL730571.1
OL730572.1
OL730573.1
OL730574.1
OL730575.1
OL730576.1
OL730577.1
OL730578.1
OL730579.1
OL730580.1
OL730581.1
OL730582.1
OL730583.1
OL730584.1
OL730585.1
OL730586.1
OL730587.1
OL730588.1
OL730589.1
OL730590.1
OL730591.1
OL730592.1
OL730593.1
OL730594.1
OL730595.1
OL730596.1
OL730597.1
OL730598.1
OL730599.1
OL730600.1
OL730601.1
OL730602.1
OL730603.1
OL730604.1
OL730605.1
OL730606.1
OL730607.1
OL730608.1
OL730609.1
OL730610.1
OL730611.1
OL730612.1
OL730613.1
OL730614.1
OL730615.1
OL730616.1
OL730617.1
OL730618.1
OL730619.1
OL730620.1
OL730621.1
OL730622.1
OL730623.1
OL730624.1
OL730625.1
OL730626.1
OL730627.1
OL730628.1
OL730629.1
OL730630.1
OL730631.1
OL730632.1
OL730633.1
OL730634.1
OL730635.1
OL730636.1
OL730637.1
OL730638.1
OL730639.1
OL730640.1
OL730641.1
OL730642.1
OL730643.1
OL730644.1
OL730645.1
OL730646.1
OL730647.1
OL730648.1
OL730649.1
OL730650.1
OL730651.1
OL730652.1
OL730653.1
OL730654.1
OL730655.1
OL730656.1
OL730657.1
OL730658.1
OL730659.1
OL730660.1
OL730661.1
OL730662.1
OL730663.1
OL730664.1
OL730665.1
OL730666.1
OL730667.1
OL730668.1
OL730669.1
OL730670.1
OL730671.1
OL730672.1
OL730673.1
OL730674.1
OL730675.1
OL730676.1
OL730677.1
OL730678.1
OL730679.1
OL730680.1
OL730681.1
OL730682.1
OL730683.1
OL730684.1
OL730685.1
OL730686.1
OL730687.1
OL730688.1
OL730689.1
OL730690.1
OL730691.1
OL730692.1
OL730693.1
OL730694.1
OL730695.1
OL730696.1
OL730697.1
OL730698.1
OL730699.1
OL730700.1
OL730701.1
OL730702.1
OL730703.1
OL730704.1
OL730705.1
OL730706.1
OL730707.1
OL730708.1
OL730709.1
OL730710.1
OL730711.1
OL730712.1
OL730713.1
OL730714.1
OL730715.1
OL730716.1
OL730717.1
OL730718.1
OL730719.1
OL730720.1
OL730721.1
OL730722.1
OL730723.1
OL730724.1
OL730725.1
OL730726.1
OL730727.1
OL730728.1
OL730729.1
OL730730.1
OL730731.1
OL730732.1
OL730733.1
OL730734.1
OL730735.1
OL730736.1
OL730737.1
OL730738.1
OL730739.1
OL730740.1
OL730741.1
OL730742.1
OL730743.1
OL730744.1
OL730745.1
OL730746.1
OL730747.1
OL730748.1
OL730749.1
OL730750.1
OL730751.1
OL730752.1
OL730753.1
OL730754.1
OL730755.1
OL730756.1
OL730757.1
OL730758.1
OL730759.1
OL730760.1
OL730761.1
OL730762.1
OL730763.1
OL730764.1
OL730765.1
OL730766.1
OL730767.1
OL730768.1
OL730769.1
OL730770.1
OL730771.1
OL730772.1
OL730773.1
OL730774.1
OL730775.1
OL730776.1
OL730777.1
OL730778.1
OL730779.1
OL730780.1
OL730781.1
OL730782.1
OL730783.1
OL730784.1
OL730785.1
OL730786.1
OL730787.1
OL730788.1
OL730789.1
OL730790.1
OL730791.1
OL730792.1
OL730793.1
OL730794.1
OL730795.1
OL730796.1
OL730797.1
OL730798.1
OL730799.1
OL730800.1
OL730801.1
OL730802.1
OL730803.1
OL730804.1
OL730805.1
OL730806.1
OL730807.1
OL730808.1
OL730809.1
OL730810.1
OL730811.1
OL730812.1
OL730813.1
OL730814.1
OL730815.1
OL730816.1
OL730817.1
OL730818.1
OL730819.1
OL730820.1
OL730821.1
OL730822.1
OL730823.1
OL730824.1
OL730825.1
OL730826.1
OL730827.1
OL730828.1
OL730829.1
OL730830.1
OL730831.1
OL730832.1
OL730833.1
OL730834.1
OL730835.1
OL730836.1
OL730837.1
OL730838.1
OL730839.1
OL730840.1
OL730841.1
OL730842.1
OL730843.1
OL730844.1
OL730845.1
OL730846.1
OL730847.1
OL730848.1
OL730849.1
OL730850.1
OL730851.1
OL730852.1
OL730853.1
OL730854.1
OL730855.1
OL730856.1
OL730857.1
OL730858.1
OL730859.1
OL730860.1
OL730861.1
OL730862.1
OL730863.1
OL730864.1
OL730865.1
OL730866.1
OL730867.1
OL730868.1
OL730869.1
OL730870.1
OL730871.1
OL730872.1
OL730873.1
OL730874.1
OL730875.1
OL730876.1
OL730877.1
OL730878.1
OL730879.1
OL730880.1
OL730881.1
OL730882.1
OL730883.1
OL730884.1
OL730885.1
OL730886.1
OL730887.1
OL730888.1
OL730889.1
OL730890.1
OL730891.1
OL730892.1
OL730893.1
OL730894.1
OL730895.1
OL730896.1
OL730897.1
OL730898.1
OL730899.1
OL730900.1
OL730901.1
OL730902.1
OL730903.1
OL730904.1
OL730905.1
OL730906.1
OL730907.1
OL730908.1
OL730909.1
OL730910.1
OL730911.1
OL730912.1
OL730913.1
OL730914.1
OL730915.1
OL730916.1
OL730917.1
OL730918.1
OL730919.1
OL730920.1
OL730921.1
OL730922.1
OL730923.1
OL730924.1
OL730925.1
OL730926.1
OL730927.1
OL730928.1
OL730929.1
OL730930.1
OL730931.1
OL730932.1
OL730933.1
OL730934.1
OL730935.1
OL730936.1
OL730937.1
OL730938.1
OL730939.1
OL730940.1
OL730941.1
OL730942.1
OL730943.1
OL730944.1
OL730945.1
OL730946.1
OL730947.1
OL730948.1
OL730949.1
OL730950.1
OL730951.1
OL730952.1
OL730953.1
OL730954.1
OL730955.1
OL730956.1
OL730957.1
OL730958.1
OL730959.1
OL730960.1
OL730961.1
OL730962.1
OL730963.1
OL730964.1
OL730965.1
OL730966.1
OL730967.1
OL730968.1
OL730969.1
OL730970.1
OL730971.1
OL730972.1
OL730973.1
OL730974.1
OL730975.1
OL730976.1
OL730977.1
OL730978.1
OL730979.1
OL730980.1
OL730981.1
OL730982.1
OL730983.1
OL730984.1
OL730985.1
OL730986.1
OL730987.1
OL730988.1
OL730989.1
OL730990.1
OL730991.1
OL730992.1
OL730993.1
OL730994.1
OL730995.1
OL730996.1
OL730997.1
OL730998.1
OL730999.1
OL731000.1
OL731001.1
OL731002.1
OL731003.1
OL731004.1
OL731005.1
OL731006.1
OL731007.1
OL731008.1
OL731009.1
OL731010.1
OL731011.1
OL731012.1
OL731013.1
OL731014.1
OL731015.1
OL731016.1
OL731017.1
OL731018.1
OL731019.1
OL731020.1
OL731021.1
OL731022.1
OL731023.1
OL731024.1
OL731025.1
OL731026.1
OL731027.1
OL731028.1
OL731029.1
OL731030.1
OL731031.1
OL731032.1
OL731033.1
OL731034.1
OL731035.1
OL731036.1
OL731037.1
OL731038.1
OL731039.1
OL731040.1
OL731041.1
OL731042.1
OL731043.1
OL731044.1
OL731045.1
OL731046.1
OL731047.1
OL731048.1
OL731049.1
OL731050.1
OL731051.1
OL731052.1
OL731053.1
OL731054.1
OL731055.1
OL731056.1
OL731057.1
OL731058.1
OL731059.1
OL731060.1
OL731061.1
OL731062.1
OL731063.1
OL731064.1
OL731065.1
OL731066.1
OL731067.1
OL731068.1
OL731069.1
OL731070.1
OL731071.1
OL731072.1
OL731073.1
OL731074.1
OL731075.1
OL731076.1
OL731077.1
OL731078.1
OL731079.1
OL731080.1
OL731081.1
OL731082.1
OL731083.1
OL731084.1
OL731085.1
OL731086.1
OL731087.1
OL731088.1
OL731089.1
OL731090.1
OL731091.1
OL731092.1
OL731093.1
OL731094.1
OL731095.1
OL731096.1
OL731097.1
OL731098.1
OL731099.1
OL731100.1
OL731101.1
OL731102.1
OL731103.1
OL731104.1
OL731105.1
OL731106.1
OL731107.1
OL731108.1
OL731109.1
OL731110.1
OL731111.1
OL731112.1
OL731113.1
OL731114.1
OL731115.1
OL731116.1
OL731117.1
OL731118.1
OL731119.1
OL731120.1
OL731121.1
OL731122.1
OL731123.1
OL731124.1
OL731125.1
OL731126.1
OL731127.1
OL731128.1
OL731129.1
OL731130.1
OL731131.1
OL731132.1
OL731133.1
OL731134.1
OL731135.1
OL731136.1
OL731137.1
OL731138.1
OL731139.1
OL731140.1
OL731141.1
OL731142.1
OL731143.1
OL731144.1
OL731145.1
OL731146.1
OL731147.1
OL731148.1
OL731149.1
OL731150.1
OL731151.1
OL731152.1
OL731153.1
OL731154.1
OL731155.1
OL731156.1
OL731157.1
OL731158.1
OL731159.1
OL731160.1
OL731161.1
OL731162.1
OL731163.1
OL731164.1
OL731165.1
OL731166.1
OL731167.1
OL731168.1
OL731169.1
OL731170.1
OL731171.1
OL731172.1
OL731173.1
OL731174.1
OL731175.1
OL731176.1
OL731177.1
OL731178.1
OL731179.1
OL731180.1
OL731181.1
OL731182.1
OL731183.1
OL731184.1
OL731185.1
OL731186.1
OL731187.1
OL731188.1
OL731189.1
OL731190.1
OL731191.1
OL731192.1
OL731193.1
OL731194.1
OL731195.1
OL731196.1
OL731197.1
OL731198.1
OL731199.1
OL731200.1
OL731201.1
OL731202.1
OL731203.1
OL731204.1
OL731205.1
OL731206.1
OL731207.1
OL731208.1
OL731209.1
OL731210.1
OL731211.1
OL731212.1
OL731213.1
OL731214.1
OL731215.1
OL731216.1
OL731217.1
OL731218.1
OL731219.1
OL731220.1
OL731221.1
OL731222.1
OL731223.1
OL731224.1
OL731225.1
OL731226.1
OL731227.1
OL731228.1
OL731229.1
OL731230.1
OL731231.1
OL731232.1
OL731233.1
OL731234.1
OL731235.1
OL731236.1
OL731237.1
OL731238.1
OL731239.1
OL731240.1
OL731241.1
OL731242.1
OL731243.1
OL731244.1
OL731245.1
OL731246.1
OL731247.1
OL731248.1
OL731249.1
OL731250.1
OL731251.1
OL731252.1
OL731253.1
OL731254.1
OL731255.1
OL731256.1
OL731257.1
OL731258.1
OL731259.1
OL731260.1
OL731261.1
OL731262.1
OL731263.1
OL731264.1
OL731265.1
OL731266.1
OL731267.1
OL731268.1
OL731269.1
OL731270.1
OL731271.1
OL731272.1
OL731273.1
OL731274.1
OL731275.1
OL731276.1
OL731277.1
OL731278.1
OL731279.1
OL731280.1
OL731281.1
OL731282.1
OL731283.1
OL731284.1
OL731285.1
OL731286.1
OL731287.1
OL731288.1
OL731289.1
OL731290.1
OL731291.1
OL731292.1
OL731293.1
OL731294.1
OL731295.1
OL731296.1
OL731297.1
OL731298.1
OL731299.1
OL731300.1
OL731301.1
OL731302.1
OL731303.1
OL731304.1
OL731305.1
OL731306.1
OL731307.1
OL731308.1
OL731309.1
OL731310.1
OL731311.1
OL731312.1
OL731313.1
OL731314.1
OL731315.1
OL731316.1
OL731317.1
OL731318.1
OL731319.1
OL731320.1
OL731321.1
OL731322.1
OL731323.1
OL731324.1
OL731325.1
OL731326.1
OL731327.1
OL731328.1
OL731329.1
OL731330.1
OL731331.1
OL731332.1
OL731333.1
OL731334.1
OL731335.1
OL731336.1
OL731337.1
OL731338.1
OL731339.1
OL731340.1
OL731341.1
OL731342.1
OL731343.1
OL731344.1
OL731345.1
OL731346.1
OL731347.1
OL731348.1
OL731349.1
OL731350.1
OL731351.1
OL731352.1
OL731353.1
OL731354.1
OL731355.1
OL731356.1
OL731357.1
OL731358.1
OL731359.1
OL731360.1
OL731361.1
OL731362.1
OL731363.1
OL731364.1
OL731365.1
OL731366.1
OL731367.1
OL731368.1
OL731369.1
OL731370.1
OL731371.1
OL731372.1
OL731373.1
OL731374.1
OL731375.1
OL731376.1
OL731377.1
OL731378.1
OL731379.1
OL731380.1
OL731381.1
OL731382.1
OL731383.1
OL731384.1
OL731385.1
OL731386.1
OL731387.1
OL731388.1
OL731389.1
OL731390.1
OL731391.1
OL731392.1
OL731393.1
OL731394.1
OL731395.1
OL731396.1
OL731397.1
OL731398.1
OL731399.1
OL731400.1
OL731401.1
OL731402.1
OL731403.1
OL731404.1
OL731405.1
OL731406.1
OL731407.1
OL731408.1
OL731409.1
OL731410.1
OL731411.1
OL731412.1
OL731413.1
OL731414.1
OL731415.1
OL731416.1
OL731417.1
OL731418.1
OL731419.1
OL731420.1
OL731421.1
OL731422.1
OL731423.1
OL731424.1
OL731425.1
OL731426.1
OL731427.1
OL731428.1
OL731429.1
OL731430.1
OL731431.1
OL731432.1
OL731433.1
OL731434.1
OL731435.1
OL731436.1
OL731437.1
OL731438.1
OL731439.1
OL731440.1
OL731441.1
OL731442.1
OL731443.1
OL731444.1
OL731445.1
OL731446.1
OL731447.1
OL731448.1
OL731449.1
OL731450.1
OL731451.1
OL731452.1
OL731453.1
OL731454.1
OL731455.1
OL731456.1
OL731457.1
OL731458.1
OL731459.1
OL731460.1
OL731461.1
OL731462.1
OL731463.1
OL731464.1
OL731465.1
OL731466.1
OL731467.1
OL731468.1
OL731469.1
OL731470.1
OL731471.1
OL731472.1
OL731473.1
OL731474.1
OL731475.1
OL731476.1
OL731477.1
OL731478.1
OL731479.1
OL731480.1
OL731481.1
OL731482.1
OL731483.1
OL731484.1
OL731485.1
OL731486.1
OL731487.1
OL731488.1
OL731489.1
OL731490.1
OL731491.1
OL731492.1
OL731493.1
OL731494.1
OL731495.1
OL731496.1
OL731497.1
OL731498.1
OL731499.1
OL731500.1
OL731501.1
OL731502.1
OL731503.1
OL731504.1
OL731505.1
OL731506.1
OL731507.1
OL731508.1
OL731509.1
OL731510.1
OL731511.1
OL731512.1
OL731513.1
OL731514.1
OL731515.1
OL731516.1
OL731517.1
OL731518.1
OL731519.1
OL731520.1
OL731521.1
OL731522.1
OL731523.1
OL731524.1
OL731525.1
OL731526.1
OL731527.1
OL731528.1
OL731529.1
OL731530.1
OL731531.1
OL731532.1
OL731533.1
OL731534.1
OL731535.1
OL731536.1
OL731537.1
OL731538.1
OL731539.1
OL731540.1
OL731541.1
OL731542.1
OL731543.1
OL731544.1
OL731545.1
OL731546.1
OL731547.1
OL731548.1
OL731549.1
OL731550.1
OL731551.1
OL731552.1
OL731553.1
OL731554.1
OL731555.1
OL731556.1
OL731557.1
OL731558.1
OL731559.1
OL731560.1
OL731561.1
OL731562.1
OL731563.1
OL731564.1
OL731565.1
OL731566.1
OL731567.1
OL731568.1
OL731569.1
OL731570.1
OL731571.1
OL731572.1
OL731573.1
OL731574.1
OL731575.1
OL731576.1
OL731577.1
OL731578.1
OL731579.1
OL731580.1
OL731581.1
OL731582.1
OL731583.1
OL731584.1
OL731585.1
OL731586.1
OL731587.1
OL731588.1
OL731589.1
OL731590.1
OL731591.1
OL731592.1
OL731593.1
OL731594.1
OL731595.1
OL731596.1
OL731597.1
OL731598.1
OL731599.1
OL731600.1
OL731601.1
OL731602.1
OL731603.1
OL731604.1
OL731605.1
OL731606.1
OL731607.1
OL731608.1
OL731609.1
OL731610.1
OL731611.1
OL731612.1
OL731613.1
OL731614.1
OL731615.1
OL731616.1
OL731617.1
OL731618.1
OL731619.1
OL731620.1
OL731621.1
OL731622.1
OL731623.1
OL731624.1
OL731625.1
OL731626.1
OL731627.1
OL731628.1
OL731629.1
OL731630.1
OL731631.1
OL731632.1
OL731633.1
OL731634.1
OL731635.1
OL731636.1
OL731637.1
OL731638.1
OL731639.1
OL731640.1
OL731641.1
OL731642.1
OL731643.1
OL731644.1
OL731645.1
OL731646.1
OL731647.1
OL731648.1
OL731649.1
OL731650.1
OL731651.1
OL731652.1
OL731653.1
OL731654.1
OL731655.1
OL731656.1
OL731657.1
OL731658.1
OL731659.1
OL731660.1
OL731661.1
OL731662.1
OL731663.1
OL731664.1
OL731665.1
OL731666.1
OL731667.1
OL731668.1
OL731669.1
OL731670.1
OL731671.1
OL731672.1
OL731673.1
OL731674.1
OL731675.1
OL731676.1
OL731677.1
OL731678.1
OL731679.1
OL731680.1
OL731681.1
OL731682.1
OL731683.1
OL731684.1
OL731685.1
OL731686.1
OL731687.1
OL731688.1
OL731689.1
OL731690.1
OL731691.1
OL731692.1
OL731693.1
OL731694.1
OL731695.1
OL731696.1
OL731697.1
OL731698.1
OL731699.1
OL731700.1
OL731701.1
OL731702.1
OL731703.1
OL731704.1
OL731705.1
OL731706.1
OL731707.1
OL731708.1
OL731709.1
OL731710.1
OL731711.1
OL731712.1
OL731713.1
OL731714.1
OL731715.1
OL731716.1
OL731717.1
OL731718.1
OL731719.1
OL731720.1
OL731721.1
OL731722.1
OL731723.1
OL731724.1
OL731725.1
OL731726.1
OL731727.1
OL731728.1
OL731729.1
OL731730.1
OL731731.1
OL731732.1
OL731733.1
OL731734.1
OL731735.1
OL731736.1
OL731737.1
OL731738.1
OL731739.1
OL731740.1
OL731741.1
OL731742.1
OL731743.1
OL731744.1
OL731745.1
OL731746.1
OL731747.1
OL731748.1
OL731749.1
OL731750.1
OL731751.1
OL731752.1
OL731753.1
OL731754.1
OL731755.1
OL731756.1
OL731757.1
OL731758.1
OL731759.1
OL731760.1
OL731761.1
OL731762.1
OL731763.1
OL731764.1
OL731765.1
OL731766.1
OL731767.1
OL731768.1
OL731769.1
OL731770.1
OL731771.1
OL731772.1
OL731773.1
OL731774.1
OL731775.1
OL731776.1
OL731777.1
OL731778.1
OL731779.1
OL731780.1
OL731781.1
OL731782.1
OL731783.1
OL731784.1
OL731785.1
OL731786.1
OL731787.1
OL731788.1
OL731789.1
OL731790.1
OL731791.1
OL731792.1
OL731793.1
OL731794.1
OL731795.1
OL731796.1
OL731797.1
OL731798.1
OL731799.1
OL731800.1
OL731801.1
OL731802.1
OL731803.1
OL731804.1
OL731805.1
OL731806.1
OL731807.1
OL731808.1
OL731809.1
OL731810.1
OL731811.1
OL731812.1
OL731813.1
OL731814.1
OL731815.1
OL731816.1
OL731817.1
OL731818.1
OL731819.1
OL731820.1
OL731821.1
OL731822.1
OL731823.1
OL731824.1
OL731825.1
OL731826.1
OL731827.1
OL731828.1
OL731829.1
OL731830.1
OL731831.1
OL731832.1
OL731833.1
OL731834.1
OL731835.1
OL731836.1
OL731837.1
OL731838.1
OL731839.1
OL731840.1
OL731841.1
OL731842.1
OL731843.1
OL731844.1
OL731845.1
OL731846.1
OL731847.1
OL731848.1
OL731849.1
OL731850.1
OL731851.1
OL731852.1
OL731853.1
OL731854.1
OL731855.1
OL731856.1
OL731857.1
OL731858.1
OL731859.1
OL731860.1
OL731861.1
OL731862.1
OL731863.1
OL731864.1
OL731865.1
OL731866.1
OL731867.1
OL731868.1
OL731869.1
OL731870.1
OL731871.1
OL731872.1
OL731873.1
OL731874.1
OL731875.1
OL731876.1
OL731877.1
OL731878.1
OL731879.1
OL731880.1
OL731881.1
OL731882.1
OL731883.1
OL731884.1
OL731885.1
OL731886.1
OL731887.1
OL731888.1
OL731889.1
OL731890.1
OL731891.1
OL731892.1
OL731893.1
OL731894.1
OL731895.1
OL731896.1
OL731897.1
OL731898.1
OL731899.1
OL731900.1
OL731901.1
OL731902.1
OL731903.1
OL731904.1
OL731905.1
OL731906.1
OL731907.1
OL731908.1
OL731909.1
OL731910.1
OL731911.1
OL731912.1
OL731913.1
OL731914.1
OL731915.1
OL731916.1
OL731917.1
OL731918.1
OL731919.1
OL731920.1
OL731921.1
OL731922.1
OL731923.1
OL731924.1
OL731925.1
OL731926.1
OL731927.1
OL731928.1
OL731929.1
OL731930.1
OL731931.1
OL731932.1
OL731933.1
OL731934.1
OL731935.1
OL731936.1
OL731937.1
OL731938.1
OL731939.1
OL731940.1
OL731941.1
OL731942.1
OL731943.1
OL731944.1
OL731945.1
OL731946.1
OL731947.1
OL731948.1
OL731949.1
OL731950.1
OL731951.1
OL731952.1
OL731953.1
OL731954.1
OL731955.1
OL731956.1
OL731957.1
OL731958.1
OL731959.1
OL731960.1
OL731961.1
OL731962.1
OL731963.1
OL731964.1
OL731965.1
OL731966.1
OL731967.1
OL731968.1
OL731969.1
OL731970.1
OL731971.1
OL731972.1
OL731973.1
OL731974.1
OL731975.1
OL731976.1
OL731977.1
OL731978.1
OL731979.1
OL731980.1
OL731981.1
OL731982.1
OL731983.1
OL731984.1
OL731985.1
OL731986.1
OL731987.1
OL731988.1
OL731989.1
OL731990.1
OL731991.1
OL731992.1
OL731993.1
OL731994.1
OL731995.1
OL731996.1
OL731997.1
OL731998.1
OL731999.1
OL732000.1
OL732001.1
OL732002.1
OL732003.1
OL732004.1
OL732005.1
OL732006.1
OL732007.1
OL732008.1
OL732009.1
OL732010.1
OL732011.1
OL732012.1
OL732013.1
OL732014.1
OL732015.1
OL732016.1
OL732017.1
OL732018.1
OL732019.1
OL732020.1
OL732021.1
OL732022.1
OL732023.1
OL732024.1
OL732025.1
OL732026.1
OL732027.1
OL732028.1
OL732029.1
OL732030.1
OL732031.1
OL732032.1
OL732033.1
OL732034.1
OL732035.1
OL732036.1
OL732037.1
OL732038.1
OL732039.1
OL732040.1
OL732041.1
OL732042.1
OL732043.1
OL732044.1
OL732045.1
OL732046.1
OL732047.1
OL732048.1
OL732049.1
OL732050.1
OL732051.1
OL732052.1
OL732053.1
OL732054.1
OL732055.1
OL732056.1
OL732057.1
OL732058.1
OL732059.1
OL732060.1
OL732061.1
OL732062.1
OL732063.1
OL732064.1
OL732065.1
OL732066.1
OL732067.1
OL732068.1
OL732069.1
OL732070.1
OL732071.1
OL732072.1
OL732073.1
OL732074.1
OL732075.1
OL732076.1
OL732077.1
OL732078.1
OL732079.1
OL732080.1
OL732081.1
OL732082.1
OL732083.1
OL732084.1
OL732085.1
OL732086.1
OL732087.1
OL732088.1
OL732089.1
OL732090.1
OL732091.1
OL732092.1
OL732093.1
OL732094.1
OL732095.1
OL732096.1
OL732097.1
OL732098.1
OL732099.1
OL732100.1
OL732101.1
OL732102.1
OL732103.1
OL732104.1
OL732105.1
OL732106.1
OL732107.1
OL732108.1
OL732109.1
OL732110.1
OL732111.1
OL732112.1
OL732113.1
OL732114.1
OL732115.1
OL732116.1
OL732117.1
OL732118.1
OL732119.1
OL732120.1
OL732121.1
OL732122.1
OL732123.1
OL732124.1
OL732125.1
OL732126.1
OL732127.1
OL732128.1
OL732129.1
OL732130.1
OL732131.1
OL732132.1
OL732133.1
OL732134.1
OL732135.1
OL732136.1
OL732137.1
OL732138.1
OL732139.1
OL732140.1
OL732141.1
OL732142.1
OL732143.1
OL732144.1
OL732145.1
OL732146.1
OL732147.1
OL732148.1
OL732149.1
OL732150.1
OL732151.1
OL732152.1
OL732153.1
OL732154.1
OL732155.1
OL732156.1
OL732157.1
OL732158.1
OL732159.1
OL732160.1
OL732161.1
OL732162.1
OL732163.1
OL732164.1
OL732165.1
OL732166.1
OL732167.1
OL732168.1
OL732169.1
OL732170.1
OL732171.1
OL732172.1
OL732173.1
OL732174.1
OL732175.1
OL732176.1
OL732177.1
OL732178.1
OL732179.1
OL732180.1
OL732181.1
OL732182.1
OL732183.1
OL732184.1
OL732185.1
OL732186.1
OL732187.1
OL732188.1
OL732189.1
OL732190.1
OL732191.1
OL732192.1
OL732193.1
OL732194.1
OL732195.1
OL732196.1
OL732197.1
OL732198.1
OL732199.1
OL732200.1
OL732201.1
OL732202.1
OL732203.1
OL732204.1
OL732205.1
OL732206.1
OL732207.1
OL732208.1
OL732209.1
OL732210.1
OL732211.1
OL732212.1
OL732213.1
OL732214.1
OL732215.1
OL732216.1
OL732217.1
OL732218.1
OL732219.1
OL732220.1
OL732221.1
OL732222.1
OL732223.1
OL732224.1
OL732225.1
OL732226.1
OL732227.1
OL732228.1
OL732229.1
OL732230.1
OL732231.1
OL732232.1
OL732233.1
OL732234.1
OL732235.1
OL732236.1
OL732237.1
OL732238.1
OL732239.1
OL732240.1
OL732241.1
OL732242.1
OL732243.1
OL732244.1
OL732245.1
OL732246.1
OL732247.1
OL732248.1
OL732249.1
OL732250.1
OL732251.1
OL732252.1
OL732253.1
OL732254.1
OL732255.1
OL732256.1
OL732257.1
OL732258.1
OL732259.1
OL732260.1
OL732261.1
OL732262.1
OL732263.1
OL732264.1
OL732265.1
OL732266.1
OL732267.1
OL732268.1
OL732269.1
OL732270.1
OL732271.1
OL732272.1
OL732273.1
OL732274.1
OL732275.1
OL732276.1
OL732277.1
OL732278.1
OL732279.1
OL732280.1
OL732281.1
OL732282.1
OL732283.1
OL732284.1
OL732285.1
OL732286.1
OL732287.1
OL732288.1
OL732289.1
OL732290.1
OL732291.1
OL732292.1
OL732293.1
OL732294.1
OL732295.1
OL732296.1
OL732297.1
OL732298.1
OL732299.1
OL732300.1
OL732301.1
OL732302.1
OL732303.1
OL732304.1
OL732305.1
OL732306.1
OL732307.1
OL732308.1
OL732309.1
OL732310.1
OL732311.1
OL732312.1
OL732313.1
OL732314.1
OL732315.1
OL732316.1
OL732317.1
OL732318.1
OL732319.1
OL732320.1
OL732321.1
OL732322.1
OL732323.1
OL732324.1
OL732325.1
OL732326.1
OL732327.1
OL732328.1
OL732329.1
OL732330.1
OL732331.1
OL732332.1
OL732333.1
OL732334.1
OL732335.1
OL732336.1
OL732337.1
OL732338.1
OL732339.1
OL732340.1
OL732341.1
OL732342.1
OL732343.1
OL732344.1
OL732345.1
OL732346.1
OL732347.1
OL732348.1
OL732349.1
OL732350.1
OL732351.1
OL732352.1
OL732353.1
OL732354.1
OL732355.1
OL732356.1
OL732357.1
OL732358.1
OL732359.1
OL732360.1
OL732361.1
OL732362.1
OL732363.1
OL732364.1
OL732365.1
OL732366.1
OL732367.1
OL732368.1
OL732369.1
OL732370.1
OL732371.1
OL732372.1
OL732373.1
OL732374.1
OL732375.1
OL732376.1
OL732377.1
OL732378.1
OL732379.1
OL732380.1
OL732381.1
OL732382.1
OL732383.1
OL732384.1
OL732385.1
OL732386.1
OL732387.1
OL732388.1
OL732389.1
OL732390.1
OL732391.1
OL732392.1
OL732393.1
OL732394.1
OL732395.1
OL732396.1
OL732397.1
OL732398.1
OL732399.1
OL732400.1
OL732401.1
OL732402.1
OL732403.1
OL732404.1
OL732405.1
OL732406.1
OL732407.1
OL732408.1
OL732409.1
OL732410.1
OL732411.1
OL732412.1
OL732413.1
OL732414.1
OL732415.1
OL732416.1
OL732417.1
OL732418.1
OL732419.1
OL732420.1
OL732421.1
OL732422.1
OL732423.1
OL732424.1
OL732425.1
OL732426.1
OL732427.1
OL732428.1
OL732429.1
OL732430.1
OL732431.1
OL732432.1
OL732433.1
OL732434.1
OL732435.1
OL732436.1
OL732437.1
OL732438.1
OL732439.1
OL732440.1
OL732441.1
OL732442.1
OL732443.1
OL732444.1
OL732445.1
OL732446.1
OL732447.1
OL732448.1
OL732449.1
OL732450.1
OL732451.1
OL732452.1
OL732453.1
OL732454.1
OL732455.1
OL732456.1
OL732457.1
OL732458.1
OL732459.1
OL732460.1
OL732461.1
OL732462.1
OL732463.1
OL732464.1
OL732465.1
OL732466.1
OL732467.1
OL732468.1
OL732469.1
OL732470.1
OL732471.1
OL732472.1
OL732473.1
OL732474.1
OL732475.1
OL732476.1
OL732477.1
OL732478.1
OL732479.1
OL732480.1
OL732481.1
OL732482.1
OL732483.1
OL732484.1
OL732485.1
OL732486.1
OL732487.1
OL732488.1
OL732489.1
OL732490.1
OL732491.1
OL732492.1
OL732493.1
OL732494.1
OL732495.1
OL732496.1
OL732497.1
OL732498.1
OL732499.1
OL732500.1
OL732501.1
OL732502.1
OL732503.1
OL732504.1
OL732505.1
OL732506.1
OL732507.1
OL732508.1
OL732509.1
OL732510.1
OL732511.1
OL732512.1
OL732513.1
OL732514.1
OL732515.1
OL732516.1
OL732517.1
OL732518.1
OL732519.1
OL732520.1
OL732521.1
OL732522.1
OL732523.1
OL732524.1
OL732525.1
OL732526.1
OL732527.1
OL732528.1
OL732529.1
OL732530.1
OL732531.1
OL732532.1
OL732533.1
OL732534.1
OL732535.1
OL732536.1
OL732537.1
OL732538.1
OL732539.1
OL732540.1
OL732541.1
OL732542.1
OL732543.1
OL732544.1
OL732545.1
OL732546.1
OL732547.1
OL732548.1
OL732549.1
OL732550.1
OL732551.1
OL732552.1
OL732553.1
OL732554.1
OL732555.1
OL732556.1
OL732557.1
OL732558.1
OL732559.1
OL732560.1
OL732561.1
OL732562.1
OL732563.1
OL732564.1
OL732565.1
OL732566.1
OL732567.1
OL732568.1
OL732569.1
OL732570.1
OL732571.1
OL732572.1
OL732573.1
OL732574.1
OL732575.1
OL732576.1
OL732577.1
OL732578.1
OL732579.1
OL732580.1
OL732581.1
OL732582.1
OL732583.1
OL732584.1
OL732585.1
OL732586.1
OL732587.1
OL732588.1
OL732589.1
OL732590.1
OL732591.1
OL732592.1
OL732593.1
OL732594.1
OL732595.1
OL732596.1
OL732597.1
OL732598.1
OL732599.1
OL732600.1
OL732601.1
OL732602.1
OL732603.1
OL732604.1
OL732605.1
OL732606.1
OL732607.1
OL732608.1
OL732609.1
OL732610.1
OL732611.1
OL732612.1
OL732613.1
OL732614.1
OL732615.1
OL732616.1
OL732617.1
OL732618.1
OL732619.1
OL732620.1
OL732621.1
OL732622.1
OL732623.1
OL732624.1
OL732625.1
OL732626.1
OL732627.1
OL732628.1
OL732629.1
OL732630.1
OL732631.1
OL732632.1
OL732633.1
OL732634.1
OL732635.1
OL732636.1
OL732637.1
OL732638.1
OL732639.1
OL732640.1
OL732641.1
OL732642.1
OL732643.1
OL732644.1
OL732645.1
OL732646.1
OL732647.1
OL732648.1
OL732649.1
OL732650.1
OL732651.1
OL732652.1
OL732653.1
OL732654.1
OL732655.1
OL732656.1
OL732657.1
OL732658.1
OL732659.1
OL732660.1
OL732661.1
OL732662.1
OL732663.1
OL732664.1
OL732665.1
OL732666.1
OL732667.1
OL732668.1
OL732669.1
OL732670.1
OL732671.1
OL732672.1
OL732673.1
OL732674.1
OL732675.1
OL732676.1
OL732677.1
OL732678.1
OL732679.1
OL732680.1
OL732681.1
OL732682.1
OL732683.1
OL732684.1
OL732685.1
OL732686.1
OL732687.1
OL732688.1
OL732689.1
OL732690.1
OL732691.1
OL732692.1
OL732693.1
OL732694.1
OL732695.1
OL732696.1
OL732697.1
OL732698.1
OL732699.1
OL732700.1
OL732701.1
OL732702.1
OL732703.1
OL732704.1
OL732705.1
OL732706.1
OL732707.1
OL732708.1
OL732709.1
OL732710.1
OL732711.1
OL732712.1
OL732713.1
OL732714.1
OL732715.1
OL732716.1
OL732717.1
OL732718.1
OL732719.1
OL732720.1
OL732721.1
OL732722.1
OL732723.1
OL732724.1
OL732725.1
OL732726.1
OL732727.1
OL732728.1
OL732729.1
OL732730.1
OL732731.1
OL732732.1
OL732733.1
OL732734.1
OL732735.1
OL732736.1
OL732737.1
OL732738.1
OL732739.1
OL732740.1
OL732741.1
OL732742.1
OL732743.1
OL732744.1
OL732745.1
OL732746.1
OL732747.1
OL732748.1
OL732749.1
OL732750.1
OL732751.1
OL732752.1
OL732753.1
OL732754.1
OL732755.1
OL732756.1
OL732757.1
OL732758.1
OL732759.1
OL732760.1
OL732761.1
OL732762.1
OL732763.1
OL732764.1
OL732765.1
OL732766.1
OL732767.1
OL732768.1
OL732769.1
OL732770.1
OL732771.1
OL732772.1
OL732773.1
OL732774.1
OL732775.1
OL732776.1
OL732777.1
OL732778.1
OL732779.1
OL732780.1
OL732781.1
OL732782.1
OL732783.1
OL732784.1
OL732785.1
OL732786.1
OL732787.1
OL732788.1
OL732789.1
OL732790.1
OL732791.1
OL732792.1
OL732793.1
OL732794.1
OL732795.1
OL732796.1
OL732797.1
OL732798.1
OL732799.1
OL732800.1
OL732801.1
OL732802.1
OL732803.1
OL732804.1
OL732805.1
OL732806.1
OL732807.1
OL732808.1
OL732809.1
OL732810.1
OL732811.1
OL732812.1
OL732813.1
OL732814.1
OL732815.1
OL732816.1
OL732817.1
OL732818.1
OL732819.1
OL732820.1
OL732821.1
OL732822.1
OL732823.1
OL732824.1
OL732825.1
OL732826.1
OL732827.1
OL732828.1
OL732829.1
OL732830.1
OL732831.1
OL732832.1
OL732833.1
OL732834.1
OL732835.1
OL732836.1
OL732837.1
OL732838.1
OL732839.1
OL732840.1
OL732841.1
OL732842.1
OL732843.1
OL732844.1
OL732845.1
OL732846.1
OL732847.1
OL732848.1
OL732849.1
OL732850.1
OL732851.1
OL732852.1
OL732853.1
OL732854.1
OL732855.1
OL732856.1
OL732857.1
OL732858.1
OL732859.1
OL732860.1
OL732861.1
OL732862.1
OL732863.1
OL732864.1
OL732865.1
OL732866.1
OL732867.1
OL732868.1
OL732869.1
OL732870.1
OL732871.1
OL732872.1
OL732873.1
OL732874.1
OL732875.1
OL732876.1
OL732877.1
OL732878.1
OL732879.1
OL732880.1
OL732881.1
OL732882.1
OL732883.1
OL732884.1
OL732885.1
OL732886.1
OL732887.1
OL732888.1
OL732889.1
OL732890.1
OL732891.1
OL732892.1
OL732893.1
OL732894.1
OL732895.1
OL732896.1
OL732897.1
OL732898.1
OL732899.1
OL732900.1
OL732901.1
OL732902.1
OL732903.1
OL732904.1
OL732905.1
OL732906.1
OL732907.1
OL732908.1
OL732909.1
OL732910.1
OL732911.1
OL732912.1
OL732913.1
OL732914.1
OL732915.1
OL732916.1
OL732917.1
OL732918.1
OL732919.1
OL732920.1
OL732921.1
OL732922.1
OL732923.1
OL732924.1
OL732925.1
OL732926.1
OL732927.1
OL732928.1
OL732929.1
OL732930.1
OL732931.1
OL732932.1
OL732933.1
OL732934.1
OL732935.1
OL732936.1
OL732937.1
OL732938.1
OL732939.1
OL732940.1
OL732941.1
OL732942.1
OL732943.1
OL732944.1
OL732945.1
OL732946.1
OL732947.1
OL732948.1
OL732949.1
OL732950.1
OL732951.1
OL732952.1
OL732953.1
OL732954.1
OL732955.1
OL732956.1
OL732957.1
OL732958.1
OL732959.1
OL732960.1
OL732961.1
OL732962.1
OL732963.1
OL732964.1
OL732965.1
OL732966.1
OL732967.1
OL732968.1
OL732969.1
OL732970.1
OL732971.1
OL732972.1
OL732973.1
OL732974.1
OL732975.1
OL732976.1
OL732977.1
OL732978.1
OL732979.1
OL732980.1
OL732981.1
OL732982.1
OL732983.1
OL732984.1
OL732985.1
OL732986.1
OL732987.1
OL732988.1
OL732989.1
OL732990.1
OL732991.1
OL732992.1
OL732993.1
OL732994.1
OL732995.1
OL732996.1
OL732997.1
OL732998.1
OL732999.1
OL733000.1
OL733001.1
OL733002.1
OL733003.1
OL733004.1
OL733005.1
OL733006.1
OL733007.1
OL733008.1
OL733009.1
OL733010.1
OL733011.1
OL733012.1
OL733013.1
OL733014.1
OL733015.1
OL733016.1
OL733017.1
OL733018.1
OL733019.1
OL733020.1
OL733021.1
OL733022.1
OL733023.1
OL733024.1
OL733025.1
OL733026.1
OL733027.1
OL733028.1
OL733029.1
OL733030.1
OL733031.1
OL733032.1
OL733033.1
OL733034.1
OL733035.1
OL733036.1
OL733037.1
OL733038.1
OL733039.1
OL733040.1
OL733041.1
OL733042.1
OL733043.1
OL733044.1
OL733045.1
OL733046.1
OL733047.1
OL733048.1
OL733049.1
OL733050.1
OL733051.1
OL733052.1
OL733053.1
OL733054.1
OL733055.1
OL733056.1
OL733057.1
OL733058.1
OL733059.1
OL733060.1
OL733061.1
OL733062.1
OL733063.1
OL733064.1
OL733065.1
OL733066.1
OL733067.1
OL733068.1
OL733069.1
OL733070.1
OL733071.1
OL733072.1
OL733073.1
OL733074.1
OL733075.1
OL733076.1
OL733077.1
OL733078.1
OL733079.1
OL733080.1
OL733081.1
OL733082.1
OL733083.1
OL733084.1
OL733085.1
OL733086.1
OL733087.1
OL733088.1
OL733089.1
OL733090.1
OL733091.1
OL733092.1
OL733093.1
OL733094.1
OL733095.1
OL733096.1
OL733097.1
OL733098.1
OL733099.1
OL733100.1
OL733101.1
OL733102.1
OL733103.1
OL733104.1
OL733105.1
OL733106.1
OL733107.1
OL733108.1
OL733109.1
OL733110.1
OL733111.1
OL733112.1
OL733113.1
OL733114.1
OL733115.1
OL733116.1
OL733117.1
OL733118.1
OL733119.1
OL733120.1
OL733121.1
OL733122.1
OL733123.1
OL733124.1
OL733125.1
OL733126.1
OL733127.1
OL733128.1
OL733129.1
OL733130.1
OL733131.1
OL733132.1
OL733133.1
OL733134.1
OL733135.1
OL733136.1
OL733137.1
OL733138.1
OL733139.1
OL733140.1
OL733141.1
OL733142.1
OL733143.1
OL733144.1
OL733145.1
OL733146.1
OL733147.1
OL733148.1
OL733149.1
OL733150.1
OL733151.1
OL733152.1
OL733153.1
OL733154.1
OL733155.1
OL733156.1
OL733157.1
OL733158.1
OL733159.1
OL733160.1
OL733161.1
OL733162.1
OL733163.1
OL733164.1
OL733165.1
OL733166.1
OL733167.1
OL733168.1
OL733169.1
OL733170.1
OL733171.1
OL733172.1
OL733173.1
OL733174.1
OL733175.1
OL733176.1
OL733177.1
OL733178.1
OL733179.1
OL733180.1
OL733181.1
OL733182.1
OL733183.1
OL733184.1
OL733185.1
OL733186.1
OL733187.1
OL733188.1
OL733189.1
OL733190.1
OL733191.1
OL733192.1
OL733193.1
OL733194.1
OL733195.1
OL733196.1
OL733197.1
OL733198.1
OL733199.1
OL733200.1
OL733201.1
OL733202.1
OL733203.1
OL733204.1
OL733205.1
OL733206.1
OL733207.1
OL733208.1
OL733209.1
OL733210.1
OL733211.1
OL733212.1
OL733213.1
OL733214.1
OL733215.1
OL733216.1
OL733217.1
OL733218.1
OL733219.1
OL733220.1
OL733221.1
OL733222.1
OL733223.1
OL733224.1
OL733225.1
OL733226.1
OL733227.1
OL733228.1
OL733229.1
OL733230.1
OL733231.1
OL733232.1
OL733233.1
OL733234.1
OL733235.1
OL733236.1
OL733237.1
OL733238.1
OL733239.1
OL733240.1
OL733241.1
OL733242.1
OL733243.1
OL733244.1
OL733245.1
OL733246.1
OL733247.1
OL733248.1
OL733249.1
OL733250.1
OL733251.1
OL733252.1
OL733253.1
OL733254.1
OL733255.1
OL733256.1
OL733257.1
OL733258.1
OL733259.1
OL733260.1
OL733261.1
OL733262.1
OL733263.1
OL733264.1
OL733265.1
OL733266.1
OL733267.1
OL733268.1
OL733269.1
OL733270.1
OL733271.1
OL733272.1
OL733273.1
OL733274.1
OL733275.1
OL733276.1
OL733277.1
OL733278.1
OL733279.1
OL733280.1
OL733281.1
OL733282.1
OL733283.1
OL733284.1
OL733285.1
OL733286.1
OL733287.1
OL733288.1
OL733289.1
OL733290.1
OL733291.1
OL733292.1
OL733293.1
OL733294.1
OL733295.1
OL733296.1
OL733297.1
OL733298.1
OL733299.1
OL733300.1
OL733301.1
OL733302.1
OL733303.1
OL733304.1
OL733305.1
OL733306.1
OL733307.1
OL733308.1
OL733309.1
OL733310.1
OL733311.1
OL733312.1
OL733313.1
OL733314.1
OL733315.1
OL733316.1
OL733317.1
OL733318.1
OL733319.1
OL733320.1
OL733321.1
OL733322.1
OL733323.1
OL733324.1
OL733325.1
OL733326.1
OL733327.1
OL733328.1
OL733329.1
OL733330.1
OL733331.1
OL733332.1
OL733333.1
OL733334.1
OL733335.1
OL733336.1
OL733337.1
OL733338.1
OL733339.1
OL733340.1
OL733341.1
OL733342.1
OL733343.1
OL733344.1
OL733345.1
OL733346.1
OL733347.1
OL733348.1
OL733349.1
OL733350.1
OL733351.1
OL733352.1
OL733353.1
OL733354.1
OL733355.1
OL733356.1
OL733357.1
OL733358.1
OL733359.1
OL733360.1
OL733361.1
OL733362.1
OL733363.1
OL733364.1
OL733365.1
OL733366.1
OL733367.1
OL733368.1
OL733369.1
OL733370.1
OL733371.1
OL733372.1
OL733373.1
OL733374.1
OL733375.1
OL733376.1
OL733377.1
OL733378.1
OL733379.1
OL733380.1
OL733381.1
OL733382.1
OL733383.1
OL733384.1
OL733385.1
OL733386.1
OL733387.1
OL733388.1
OL733389.1
OL733390.1
OL733391.1
OL733392.1
OL733393.1
OL733394.1
OL733395.1
OL733396.1
OL733397.1
OL733398.1
OL733399.1
OL733400.1
OL733401.1
OL733402.1
OL733403.1
OL733404.1
OL733405.1
OL733406.1
OL733407.1
OL733408.1
OL733409.1
OL733410.1
OL733411.1
OL733412.1
OL733413.1
OL733414.1
OL733415.1
OL733416.1
OL733417.1
OL733418.1
OL733419.1
OL733420.1
OL733421.1
OL733422.1
OL733423.1
OL733424.1
OL733425.1
OL733426.1
OL733427.1
OL733428.1
OL733429.1
OL733430.1
OL733431.1
OL733432.1
OL733433.1
OL733434.1
OL733435.1
OL733436.1
OL733437.1
OL733438.1
OL733439.1
OL733440.1
OL733441.1
OL733442.1
OL733443.1
OL733444.1
OL733445.1
OL733446.1
OL733447.1
OL733448.1
OL733449.1
OL733450.1
OL733451.1
OL733452.1
OL733453.1
OL733454.1
OL733455.1
OL733456.1
OL733457.1
OL733458.1
OL733459.1
OL733460.1
OL733461.1
OL733462.1
OL733463.1
OL733464.1
OL733465.1
OL733466.1
OL733467.1
OL733468.1
OL733469.1
OL733470.1
OL733471.1
OL733472.1
OL733473.1
OL733474.1
OL733475.1
OL733476.1
OL733477.1
OL733478.1
OL733479.1
OL733480.1
OL733481.1
OL733482.1
OL733483.1
OL733484.1
OL733485.1
OL733486.1
OL733487.1
OL733488.1
OL733489.1
OL733490.1
OL733491.1
OL733492.1
OL733493.1
OL733494.1
OL733495.1
OL733496.1
OL733497.1
OL733498.1
OL733499.1
OL733500.1
OL733501.1
OL733502.1
OL733503.1
OL733504.1
OL733505.1
OL733506.1
OL733507.1
OL733508.1
OL733509.1
OL733510.1
OL733511.1
OL733512.1
OL733513.1
OL733514.1
OL733515.1
OL733516.1
OL733517.1
OL733518.1
OL733519.1
OL733520.1
OL733521.1
OL733522.1
OL733523.1
OL733524.1
OL733525.1
OL733526.1
OL733527.1
OL733528.1
OL733529.1
OL733530.1
OL733531.1
OL733532.1
OL733533.1
OL733534.1
OL733535.1
OL733536.1
OL733537.1
OL733538.1
OL733539.1
OL733540.1
OL733541.1
OL733542.1
OL733543.1
OL733544.1
OL733545.1
OL733546.1
OL733547.1
OL733548.1
OL733549.1
OL733550.1
OL733551.1
OL733552.1
OL733553.1
OL733554.1
OL733555.1
OL733556.1
OL733557.1
OL733558.1
OL733559.1
OL733560.1
OL733561.1
OL733562.1
OL733563.1
OL733564.1
OL733565.1
OL733566.1
OL733567.1
OL733568.1
OL733569.1
OL733570.1
OL733571.1
OL733572.1
OL733573.1
OL733574.1
OL733575.1
OL733576.1
OL733577.1
OL733578.1
OL733579.1
OL733580.1
OL733581.1
OL733582.1
OL733583.1
OL733584.1
OL733585.1
OL733586.1
OL733587.1
OL733588.1
OL733589.1
OL733590.1
OL733591.1
OL733592.1
OL733593.1
OL733594.1
OL733595.1
OL733596.1
OL733597.1
OL733598.1
OL733599.1
OL733600.1
OL733601.1
OL733602.1
OL733603.1
OL733604.1
OL733605.1
OL733606.1
OL733607.1
OL733608.1
OL733609.1
OL733610.1
OL733611.1
OL733612.1
OL733613.1
OL733614.1
OL733615.1
OL733616.1
OL733617.1
OL733618.1
OL733619.1
OL733620.1
OL733621.1
OL733622.1
OL733623.1
OL733624.1
OL733625.1
OL733626.1
OL733627.1
OL733628.1
OL733629.1
OL733630.1
OL733631.1
OL733632.1
OL733633.1
OL733634.1
OL733635.1
OL733636.1
OL733637.1
OL733638.1
OL733639.1
OL733640.1
OL733641.1
OL733642.1
OL733643.1
OL733644.1
OL733645.1
OL733646.1
OL733647.1
OL733648.1
OL733649.1
OL733650.1
OL733651.1
OL733652.1
OL733653.1
OL733654.1
OL733655.1
OL733656.1
OL733657.1
OL733658.1
OL733659.1
OL733660.1
OL733661.1
OL733662.1
OL733663.1
OL733664.1
OL733665.1
OL733666.1
OL733667.1
OL733668.1
OL733669.1
OL733670.1
OL733671.1
OL733672.1
OL733673.1
OL733674.1
OL733675.1
OL733676.1
OL733677.1
OL733678.1
OL733679.1
OL733680.1
OL733681.1
OL733682.1
OL733683.1
OL733684.1
OL733685.1
OL733686.1
OL733687.1
OL733688.1
OL733689.1
OL733690.1
OL733691.1
OL733692.1
OL733693.1
OL733694.1
OL733695.1
OL733696.1
OL733697.1
OL733698.1
OL733699.1
OL733700.1
OL733701.1
OL733702.1
OL733703.1
OL733704.1
OL733705.1
OL733706.1
OL733707.1
OL733708.1
OL733709.1
OL733710.1
OL733711.1
OL733712.1
OL733713.1
OL733714.1
OL733715.1
OL733716.1
OL733717.1
OL733718.1
OL733719.1
OL733720.1
OL733721.1
OL733722.1
OL733723.1
OL733724.1
OL733725.1
OL733726.1
OL733727.1
OL733728.1
OL733729.1
OL733730.1
OL733731.1
OL733732.1
OL733733.1
OL733734.1
OL733735.1
OL733736.1
OL733737.1
OL733738.1
OL733739.1
OL733740.1
OL733741.1
OL733742.1
OL733743.1
OL733744.1
OL733745.1
OL733746.1
OL733747.1
OL733748.1
OL733749.1
OL733750.1
OL733751.1
OL733752.1
OL733753.1
OL733754.1
OL733755.1
OL733756.1
OL733757.1
OL733758.1
OL733759.1
OL733760.1
OL733761.1
OL733762.1
OL733763.1
OL733764.1
OL733765.1
OL733766.1
OL733767.1
OL733768.1
OL733769.1
OL733770.1
OL733771.1
OL733772.1
OL733773.1
OL733774.1
OL733775.1
OL733776.1
OL733777.1
OL733778.1
OL733779.1
OL733780.1
OL733781.1
OL733782.1
OL733783.1
OL733784.1
OL733785.1
OL733786.1
OL733787.1
OL733788.1
OL733789.1
OL733790.1
OL733791.1
OL733792.1
OL733793.1
OL733794.1
OL733795.1
OL733796.1
OL733797.1
OL733798.1
OL733799.1
OL733800.1
OL733801.1
OL733802.1
OL733803.1
OL733804.1
OL733805.1
OL733806.1
OL733807.1
OL733808.1
OL733809.1
OL733810.1
OL733811.1
OL733812.1
OL733813.1
OL733814.1
OL733815.1
OL733816.1
OL733817.1
OL733818.1
OL733819.1
OL733820.1
OL733821.1
OL733822.1
OL733823.1
OL733824.1
OL733825.1
OL733826.1
OL733827.1
OL733828.1
OL733829.1
OL733830.1
OL733831.1
OL733832.1
OL733833.1
OL733834.1
OL733835.1
OL733836.1
OL733837.1
OL733838.1
OL733839.1
OL733840.1
OL733841.1
OL733842.1
OL733843.1
OL733844.1
OL733845.1
OL733846.1
OL733847.1
OL733848.1
OL733849.1
OL733850.1
OL733851.1
OL733852.1
OL733853.1
OL733854.1
OL733855.1
OL733856.1
OL733857.1
OL733858.1
OL733859.1
OL733860.1
OL733861.1
OL733862.1
OL733863.1
OL733864.1
OL733865.1
OL733866.1
OL733867.1
OL733868.1
OL733869.1
OL733870.1
OL733871.1
OL733872.1
OL733873.1
OL733874.1
OL733875.1
OL733876.1
OL733877.1
OL733878.1
OL733879.1
OL733880.1
OL733881.1
OL733882.1
OL733883.1
OL733884.1
OL733885.1
OL733886.1
OL733887.1
OL733888.1
OL733889.1
OL733890.1
OL733891.1
OL733892.1
OL733893.1
OL733894.1
OL733895.1
OL733896.1
OL733897.1
OL733898.1
OL733899.1
OL733900.1
OL733901.1
OL733902.1
OL733903.1
OL733904.1
OL733905.1
OL733906.1
OL733907.1
OL733908.1
OL733909.1
OL733910.1
OL733911.1
OL733912.1
OL733913.1
OL733914.1
OL733915.1
OL733916.1
OL733917.1
OL733918.1
OL733919.1
OL733920.1
OL733921.1
OL733922.1
OL733923.1
OL733924.1
OL733925.1
OL733926.1
OL733927.1
OL733928.1
OL733929.1
OL733930.1
OL733931.1
OL733932.1
OL733933.1
OL733934.1
OL733935.1
OL733936.1
OL733937.1
OL733938.1
OL733939.1
OL733940.1
OL733941.1
OL733942.1
OL733943.1
OL733944.1
OL733945.1
OL733946.1
OL733947.1
OL733948.1
OL733949.1
OL733950.1
OL733951.1
OL733952.1
OL733953.1
OL733954.1
OL733955.1
OL733956.1
OL733957.1
OL733958.1
OL733959.1
OL733960.1
OL733961.1
OL733962.1
OL733963.1
OL733964.1
OL733965.1
OL733966.1
OL733967.1
OL733968.1
OL733969.1
OL733970.1
OL733971.1
OL733972.1
OL733973.1
OL733974.1
OL733975.1
OL733976.1
OL733977.1
OL733978.1
OL733979.1
OL733980.1
OL733981.1
OL733982.1
OL733983.1
OL733984.1
OL733985.1
OL733986.1
OL733987.1
OL733988.1
OL733989.1
OL733990.1
OL733991.1
OL733992.1
OL733993.1
OL733994.1
OL733995.1
OL733996.1
OL733997.1
OL733998.1
OL733999.1
OL734000.1
OL734001.1
OL734002.1
OL734003.1
OL734004.1
OL734005.1
OL734006.1
OL734007.1
OL734008.1
OL734009.1
OL734010.1
OL734011.1
OL734012.1
OL734013.1
OL734014.1
OL734015.1
OL734016.1
OL734017.1
OL734018.1
OL734019.1
OL734020.1
OL734021.1
OL734022.1
OL734023.1
OL734024.1
OL734025.1
OL734026.1
OL734027.1
OL734028.1
OL734029.1
OL734030.1
OL734031.1
OL734032.1
OL734033.1
OL734034.1
OL734035.1
OL734036.1
OL734037.1
OL734038.1
OL734039.1
OL734040.1
OL734041.1
OL734042.1
OL734043.1
OL734044.1
OL734045.1
OL734046.1
OL734047.1
OL734048.1
OL734049.1
OL734050.1
OL734051.1
OL734052.1
OL734053.1
OL734054.1
OL734055.1
OL734056.1
OL734057.1
OL734058.1
OL734059.1
OL734060.1
OL734061.1
OL734062.1
OL734063.1
OL734064.1
OL734065.1
OL734066.1
OL734067.1
OL734068.1
OL734069.1
OL734070.1
OL734071.1
OL734072.1
OL734073.1
OL734074.1
OL734075.1
OL734076.1
OL734077.1
OL734078.1
OL734079.1
OL734080.1
OL734081.1
OL734082.1
OL734083.1
OL734084.1
OL734085.1
OL734086.1
OL734087.1
OL734088.1
OL734089.1
OL734090.1
OL734091.1
OL734092.1
OL734093.1
OL734094.1
OL734095.1
OL734096.1
OL734097.1
OL734098.1
OL734099.1
OL734100.1
OL734101.1
OL734102.1
OL734103.1
OL734104.1
OL734105.1
OL734106.1
OL734107.1
OL734108.1
OL734109.1
OL734110.1
OL734111.1
OL734112.1
OL734113.1
OL734114.1
OL734115.1
OL734116.1
OL734117.1
OL734118.1
OL734119.1
OL734120.1
OL734121.1
OL734122.1
OL734123.1
OL734124.1
OL734125.1
OL734126.1
OL734127.1
OL734128.1
OL734129.1
OL734130.1
OL734131.1
OL734132.1
OL734133.1
OL734134.1
OL734135.1
OL734136.1
OL734137.1
OL734138.1
OL734139.1
OL734140.1
OL734141.1
OL734142.1
OL734143.1
OL734144.1
OL734145.1
OL734146.1
OL734147.1
OL734148.1
OL734149.1
OL734150.1
OL734151.1
OL734152.1
OL734153.1
OL734154.1
OL734155.1
OL734156.1
OL734157.1
OL734158.1
OL734159.1
OL734160.1
OL734161.1
OL734162.1
OL734163.1
OL734164.1
OL734165.1
OL734166.1
OL734167.1
OL734168.1
OL734169.1
OL734170.1
OL734171.1
OL734172.1
OL734173.1
OL734174.1
OL734175.1
OL734176.1
OL734177.1
OL734178.1
OL734179.1
OL734180.1
OL734181.1
OL734182.1
OL734183.1
OL734184.1
OL734185.1
OL734186.1
OL734187.1
OL734188.1
OL734189.1
OL734190.1
OL734191.1
OL734192.1
OL734193.1
OL734194.1
OL734195.1
OL734196.1
OL734197.1
OL734198.1
OL734199.1
OL734200.1
OL734201.1
OL734202.1
OL734203.1
OL734204.1
OL734205.1
OL734206.1
OL734207.1
OL734208.1
OL734209.1
OL734210.1
OL734211.1
OL734212.1
OL734213.1
OL734214.1
OL734215.1
OL734216.1
OL734217.1
OL734218.1
OL734219.1
OL734220.1
OL734221.1
OL734222.1
OL734223.1
OL734224.1
OL734225.1
OL734226.1
OL734227.1
OL734228.1
OL734229.1
OL734230.1
OL734231.1
OL734232.1
OL734233.1
OL734234.1
OL734235.1
OL734236.1
OL734237.1
OL734238.1
OL734239.1
OL734240.1
OL734241.1
OL734242.1
OL734243.1
OL734244.1
OL734245.1
OL734246.1
OL734247.1
OL734248.1
OL734249.1
OL734250.1
OL734251.1
OL734252.1
OL734253.1
OL734254.1
OL734255.1
OL734256.1
OL734257.1
OL734258.1
OL734259.1
OL734260.1
OL734261.1
OL734262.1
OL734263.1
OL734264.1
OL734265.1
OL734266.1
OL734267.1
OL734268.1
OL734269.1
OL734270.1
OL734271.1
OL734272.1
OL734273.1
OL734274.1
OL734275.1
OL734276.1
OL734277.1
OL734278.1
OL734279.1
OL734280.1
OL734281.1
OL734282.1
OL734283.1
OL734284.1
OL734285.1
OL734286.1
OL734287.1
OL734288.1
OL734289.1
OL734290.1
OL734291.1
OL734292.1
OL734293.1
OL734294.1
OL734295.1
OL734296.1
OL734297.1
OL734298.1
OL734299.1
OL734300.1
OL734301.1
OL734302.1
OL734303.1
OL734304.1
OL734305.1
OL734306.1
OL734307.1
OL734308.1
OL734309.1
OL734310.1
OL734311.1
OL734312.1
OL734313.1
OL734314.1
OL734315.1
OL734316.1
OL734317.1
OL734318.1
OL734319.1
OL734320.1
OL734321.1
OL734322.1
OL734323.1
OL734324.1
OL734325.1
OL734326.1
OL734327.1
OL734328.1
OL734329.1
OL734330.1
OL734331.1
OL734332.1
OL734333.1
OL734334.1
OL734335.1
OL734336.1
OL734337.1
OL734338.1
OL734339.1
OL734340.1
OL734341.1
OL734342.1
OL734343.1
OL734344.1
OL734345.1
OL734346.1
OL734347.1
OL734348.1
OL734349.1
OL734350.1
OL734351.1
OL734352.1
OL734353.1
OL734358.1
OL734359.1
OL734360.1
OL734361.1
OL734362.1
OL734363.1
OL734364.1
OL734365.1
OL734366.1
OL734367.1
OL734368.1
OL734369.1
OL734370.1
OL734371.1
OL734372.1
OL734373.1
OL734374.1
OL734375.1
OL734376.1
OL734377.1
OL734378.1
OL734379.1
OL734380.1
OL734381.1
OL734382.1
OL734383.1
OL734384.1
OL734385.1
OL734386.1
OL734387.1
OL734388.1
OL734389.1
OL734390.1
OL734391.1
OL734392.1
OL734393.1
OL734394.1
OL734395.1
OL734396.1
OL734397.1
OL734398.1
OL734399.1
OL734400.1
OL734401.1
OL734402.1
OL734403.1
OL734404.1
OL734405.1
OL734406.1
OL734407.1
OL734408.1
OL734409.1
OL734410.1
OL734411.1
OL734412.1
OL734413.1
OL734414.1
OL734415.1
OL734416.1
OL734417.1
OL734418.1
OL734419.1
OL734420.1
OL734421.1
OL734422.1
OL734423.1
OL734424.1
OL734425.1
OL734426.1
OL734427.1
OL734428.1
OL734429.1
OL734430.1
OL734431.1
OL734432.1
OL734433.1
OL734434.1
OL734435.1
OL734436.1
OL734437.1
OL734438.1
OL734439.1
OL734440.1
OL734441.1
OL734442.1
OL734443.1
OL734444.1
OL734445.1
OL734446.1
OL734447.1
OL734448.1
OL734449.1
OL734450.1
OL734451.1
OL734452.1
OL734453.1
OL734454.1
OL734455.1
OL734456.1
OL734457.1
OL734458.1
OL734459.1
OL734460.1
OL734461.1
OL734462.1
OL734463.1
OL734464.1
OL734465.1
OL734466.1
OL734467.1
OL734468.1
OL734469.1
OL734470.1
OL734471.1
OL734472.1
OL734473.1
OL734474.1
OL734475.1
OL734476.1
OL734477.1
OL734478.1
OL734479.1
OL734480.1
OL734481.1
OL734482.1
OL734483.1
OL734484.1
OL734485.1
OL734486.1
OL734487.1
OL734488.1
OL734489.1
OL734490.1
OL734491.1
OL734492.1
OL734493.1
OL734494.1
OL734495.1
OL734496.1
OL734497.1
OL734498.1
OL734499.1
OL734500.1
OL734501.1
OL734502.1
OL734503.1
OL734504.1
OL734505.1
OL734506.1
OL734507.1
OL734508.1
OL734509.1
OL734510.1
OL734511.1
OL734512.1
OL734513.1
OL734514.1
OL734515.1
OL734516.1
OL734517.1
OL734518.1
OL734519.1
OL734520.1
OL734521.1
OL734522.1
OL734523.1
OL734524.1
OL734525.1
OL734526.1
OL734527.1
OL734528.1
OL734529.1
OL734530.1
OL734531.1
OL734532.1
OL734533.1
OL734534.1
OL734535.1
OL734536.1
OL734537.1
OL734538.1
OL734539.1
OL734540.1
OL734541.1
OL734542.1
OL734543.1
OL734544.1
OL734545.1
OL734546.1
OL734547.1
OL734548.1
OL734549.1
OL734550.1
OL734551.1
OL734552.1
OL734553.1
OL734554.1
OL734555.1
OL734556.1
OL734557.1
OL734558.1
OL734559.1
OL734560.1
OL734561.1
OL734562.1
OL734563.1
OL734564.1
OL734565.1
OL734566.1
OL734567.1
OL734568.1
OL734569.1
OL734570.1
OL734571.1
OL734572.1
OL734573.1
OL734574.1
OL734575.1
OL734576.1
OL734577.1
OL734578.1
OL734579.1
OL734580.1
OL734581.1
OL734582.1
OL734583.1
OL734584.1
OL734585.1
OL734586.1
OL734587.1
OL734588.1
OL734589.1
OL734590.1
OL734591.1
OL734592.1
OL734593.1
OL734594.1
OL734595.1
OL734596.1
OL734597.1
OL734598.1
OL734599.1
OL734600.1
OL734601.1
OL734602.1
OL734603.1
OL734604.1
OL734605.1
OL734606.1
OL734607.1
OL734608.1
OL734609.1
OL734610.1
OL734611.1
OL734612.1
OL734613.1
OL734614.1
OL734615.1
OL734616.1
OL734617.1
OL734618.1
OL734619.1
OL734620.1
OL734621.1
OL734622.1
OL734623.1
OL734624.1
OL734625.1
OL734626.1
OL734627.1
OL734628.1
OL734629.1
OL734630.1
OL734631.1
OL734632.1
OL734633.1
OL734634.1
OL734635.1
OL734636.1
OL734637.1
OL734638.1
OL734639.1
OL734640.1
OL734641.1
OL734642.1
OL734643.1
OL734644.1
OL734645.1
OL734646.1
OL734647.1
OL734648.1
OL734649.1
OL734650.1
OL734651.1
OL734652.1
OL734653.1
OL734654.1
OL734655.1
OL734656.1
OL734657.1
OL734658.1
OL734659.1
OL734660.1
OL734661.1
OL734662.1
OL734663.1
OL734664.1
OL734665.1
OL734666.1
OL734667.1
OL734668.1
OL734669.1
OL734670.1
OL734671.1
OL734672.1
OL734673.1
OL734674.1
OL734675.1
OL734676.1
OL734677.1
OL734678.1
OL734679.1
OL734680.1
OL734681.1
OL734682.1
OL734683.1
OL734684.1
OL734685.1
OL734686.1
OL734687.1
OL734688.1
OL734689.1
OL734690.1
OL734691.1
OL734692.1
OL734693.1
OL734694.1
OL734695.1
OL734696.1
OL734697.1
OL734698.1
OL734699.1
OL734700.1
OL734701.1
OL734702.1
OL734703.1
OL734704.1
OL734705.1
OL734706.1
OL734707.1
OL734708.1
OL734709.1
OL734710.1
OL734711.1
OL734712.1
OL734713.1
OL734714.1
OL734715.1
OL734716.1
OL734717.1
OL734718.1
OL734719.1
OL734720.1
OL734721.1
OL734722.1
OL734723.1
OL734724.1
OL734725.1
OL734726.1
OL734727.1
OL734728.1
OL734729.1
OL734730.1
OL734731.1
OL734732.1
OL734733.1
OL734734.1
OL734735.1
OL734736.1
OL734737.1
OL734738.1
OL734739.1
OL734740.1
OL734741.1
OL734742.1
OL734743.1
OL734744.1
OL734745.1
OL734746.1
OL734747.1
OL734748.1
OL734749.1
OL734750.1
OL734751.1
OL734752.1
OL734753.1
OL734754.1
OL734755.1
OL734756.1
OL734757.1
OL734758.1
OL734759.1
OL734760.1
OL734761.1
OL734762.1
OL734763.1
OL734764.1
OL734765.1
OL734766.1
OL734767.1
OL734768.1
OL734769.1
OL734770.1
OL734771.1
OL734772.1
OL734773.1
OL734774.1
OL734775.1
OL734776.1
OL734777.1
OL734778.1
OL734779.1
OL734780.1
OL734781.1
OL734782.1
OL734783.1
OL734784.1
OL734785.1
OL734786.1
OL734787.1
OL734788.1
OL734789.1
OL734790.1
OL734791.1
OL734792.1
OL734793.1
OL734794.1
OL734795.1
OL734796.1
OL734797.1
OL734798.1
OL734799.1
OL734800.1
OL734801.1
OL734802.1
OL734803.1
OL734804.1
OL734805.1
OL734806.1
OL734807.1
OL734808.1
OL734809.1
OL734810.1
OL734811.1
OL734812.1
OL734813.1
OL734814.1
OL734815.1
OL734816.1
OL734817.1
OL734818.1
OL734819.1
OL734820.1
OL734821.1
OL734822.1
OL734823.1
OL734824.1
OL734825.1
OL734826.1
OL734827.1
OL734828.1
OL734829.1
OL734830.1
OL734831.1
OL734832.1
OL734833.1
OL734834.1
OL734835.1
OL734836.1
OL734837.1
OL734838.1
OL734839.1
OL734840.1
OL734841.1
OL734842.1
OL734843.1
OL734844.1
OL734845.1
OL734846.1
OL734847.1
OL734848.1
OL734849.1
OL734850.1
OL734851.1
OL734852.1
OL734853.1
OL734854.1
OL734855.1
OL734856.1
OL734857.1
OL734858.1
OL734859.1
OL734860.1
OL734861.1
OL734862.1
OL734863.1
OL734864.1
OL734865.1
OL734866.1
OL734867.1
OL734868.1
OL734869.1
OL734870.1
OL734871.1
OL734872.1
OL734873.1
OL734874.1
OL734875.1
OL734876.1
OL734877.1
OL734878.1
OL734879.1
OL734880.1
OL734881.1
OL734882.1
OL734883.1
OL734884.1
OL734885.1
OL734886.1
OL734887.1
OL734888.1
OL734889.1
OL734890.1
OL734891.1
OL734892.1
OL734893.1
OL734894.1
OL734895.1
OL734896.1
OL734897.1
OL734898.1
OL734899.1
OL734900.1
OL734901.1
OL734902.1
OL734903.1
OL734904.1
OL734905.1
OL734906.1
OL734907.1
OL734908.1
OL734909.1
OL734910.1
OL734911.1
OL734912.1
OL734913.1
OL734914.1
OL734915.1
OL734916.1
OL734917.1
OL734918.1
OL734919.1
OL734920.1
OL734921.1
OL734922.1
OL734923.1
OL734924.1
OL734925.1
OL734926.1
OL734927.1
OL734928.1
OL734929.1
OL734930.1
OL734931.1
OL734932.1
OL734933.1
OL734934.1
OL734935.1
OL734936.1
OL734937.1
OL734938.1
OL734939.1
OL734940.1
OL734941.1
OL734942.1
OL734943.1
OL734944.1
OL734945.1
OL734946.1
OL734947.1
OL734948.1
OL734949.1
OL734950.1
OL734951.1
OL734952.1
OL734953.1
OL734954.1
OL734955.1
OL734956.1
OL734957.1
OL734958.1
OL734959.1
OL734960.1
OL734961.1
OL734962.1
OL734963.1
OL734964.1
OL734965.1
OL734966.1
OL734967.1
OL734968.1
OL734969.1
OL734970.1
OL734971.1
OL734972.1
OL734973.1
OL734974.1
OL734975.1
OL734976.1
OL734977.1
OL734978.1
OL734979.1
OL734980.1
OL734981.1
OL734982.1
OL734983.1
OL734984.1
OL734985.1
OL734986.1
OL734987.1
OL734988.1
OL734989.1
OL734990.1
OL734991.1
OL734992.1
OL734993.1
OL734994.1
OL734995.1
OL734996.1
OL734997.1
OL734998.1
OL734999.1
OL735000.1
OL735001.1
OL735002.1
OL735003.1
OL735004.1
OL735005.1
OL735006.1
OL735007.1
OL735008.1
OL735009.1
OL735010.1
OL735011.1
OL735012.1
OL735013.1
OL735014.1
OL735015.1
OL735016.1
OL735017.1
OL735018.1
OL735019.1
OL735020.1
OL735021.1
OL735022.1
OL735023.1
OL735024.1
OL735025.1
OL735026.1
OL735027.1
OL735028.1
OL735029.1
OL735030.1
OL735031.1
OL735032.1
OL735033.1
OL735034.1
OL735035.1
OL735036.1
OL735037.1
OL735038.1
OL735039.1
OL735040.1
OL735041.1
OL735042.1
OL735043.1
OL735044.1
OL735045.1
OL735046.1
OL735047.1
OL735048.1
OL735049.1
OL735050.1
OL735051.1
OL735052.1
OL735053.1
OL735054.1
OL735055.1
OL735056.1
OL735057.1
OL735058.1
OL735059.1
OL735060.1
OL735061.1
OL735062.1
OL735063.1
OL735064.1
OL735065.1
OL735066.1
OL735067.1
OL735068.1
OL735069.1
OL735070.1
OL735071.1
OL735072.1
OL735073.1
OL735074.1
OL735075.1
OL735076.1
OL735077.1
OL735078.1
OL735079.1
OL735080.1
OL735081.1
OL735082.1
OL735083.1
OL735084.1
OL735085.1
OL735086.1
OL735087.1
OL735088.1
OL735089.1
OL735090.1
OL735091.1
OL735092.1
OL735093.1
OL735094.1
OL735095.1
OL735096.1
OL735097.1
OL735098.1
OL735099.1
OL735100.1
OL735101.1
OL735102.1
OL735103.1
OL735104.1
OL735105.1
OL735106.1
OL735107.1
OL735108.1
OL735109.1
OL735110.1
OL735111.1
OL735112.1
OL735113.1
OL735114.1
OL735115.1
OL735116.1
OL735117.1
OL735118.1
OL735119.1
OL735120.1
OL735121.1
OL735122.1
OL735123.1
OL735124.1
OL735125.1
OL735126.1
OL735127.1
OL735128.1
OL735129.1
OL735130.1
OL735131.1
OL735132.1
OL735133.1
OL735134.1
OL735135.1
OL735136.1
OL735137.1
OL735138.1
OL735139.1
OL735140.1
OL735141.1
OL735142.1
OL735143.1
OL735144.1
OL735145.1
OL735146.1
OL735147.1
OL735148.1
OL735149.1
OL735150.1
OL735151.1
OL735152.1
OL735153.1
OL735154.1
OL735155.1
OL735156.1
OL735157.1
OL735158.1
OL735159.1
OL735160.1
OL735161.1
OL735162.1
OL735163.1
OL735164.1
OL735165.1
OL735166.1
OL735167.1
OL735168.1
OL735169.1
OL735170.1
OL735171.1
OL735172.1
OL735173.1
OL735174.1
OL735175.1
OL735176.1
OL735177.1
OL735178.1
OL735179.1
OL735180.1
OL735181.1
OL735182.1
OL735183.1
OL735184.1
OL735185.1
OL735186.1
OL735187.1
OL735188.1
OL735189.1
OL735190.1
OL735191.1
OL735192.1
OL735193.1
OL735194.1
OL735195.1
OL735196.1
OL735197.1
OL735198.1
OL735199.1
OL735200.1
OL735201.1
OL735202.1
OL735203.1
OL735204.1
OL735205.1
OL735206.1
OL735207.1
OL735208.1
OL735209.1
OL735210.1
OL735211.1
OL735212.1
OL735213.1
OL735214.1
OL735215.1
OL735216.1
OL735217.1
OL735218.1
OL735219.1
OL735220.1
OL735221.1
OL735222.1
OL735223.1
OL735224.1
OL735225.1
OL735226.1
OL735227.1
OL735228.1
OL735229.1
OL735230.1
OL735231.1
OL735232.1
OL735233.1
OL735234.1
OL735235.1
OL735236.1
OL735237.1
OL735238.1
OL735239.1
OL735240.1
OL735241.1
OL735242.1
OL735243.1
OL735244.1
OL735245.1
OL735246.1
OL735247.1
OL735248.1
OL735249.1
OL735250.1
OL735251.1
OL735252.1
OL735253.1
OL735254.1
OL735255.1
OL735256.1
OL735257.1
OL735258.1
OL735259.1
OL735260.1
OL735261.1
OL735262.1
OL735263.1
OL735264.1
OL735265.1
OL735266.1
OL735267.1
OL735268.1
OL735269.1
OL735270.1
OL735271.1
OL735272.1
OL735273.1
OL735274.1
OL735275.1
OL735276.1
OL735277.1
OL735278.1
OL735279.1
OL735280.1
OL735281.1
OL735282.1
OL735283.1
OL735284.1
OL735285.1
OL735286.1
OL735287.1
OL735288.1
OL735289.1
OL735290.1
OL735291.1
OL735292.1
OL735293.1
OL735294.1
OL735295.1
OL735296.1
OL735297.1
OL735298.1
OL735299.1
OL735300.1
OL735301.1
OL735302.1
OL735303.1
OL735304.1
OL735305.1
OL735306.1
OL735307.1
OL735308.1
OL735309.1
OL735310.1
OL735311.1
OL735312.1
OL735313.1
OL735314.1
OL735315.1
OL735316.1
OL735317.1
OL735318.1
OL735319.1
OL735320.1
OL735321.1
OL735322.1
OL735323.1
OL735324.1
OL735325.1
OL735326.1
OL735327.1
OL735328.1
OL735329.1
OL735330.1
OL735331.1
OL735332.1
OL735333.1
OL735334.1
OL735335.1
OL735336.1
OL735337.1
OL735338.1
OL735339.1
OL735340.1
OL735341.1
OL735342.1
OL735343.1
OL735344.1
OL735345.1
OL735346.1
OL735347.1
OL735348.1
OL735349.1
OL735350.1
OL735351.1
OL735352.1
OL735353.1
OL735354.1
OL735355.1
OL735356.1
OL735357.1
OL735358.1
OL735359.1
OL735360.1
OL735361.1
OL735362.1
OL735363.1
OL735364.1
OL735365.1
OL735366.1
OL735367.1
OL735368.1
OL735369.1
OL735370.1
OL735371.1
OL735372.1
OL735373.1
OL735374.1
OL735375.1
OL735376.1
OL735377.1
OL735378.1
OL735379.1
OL735380.1
OL735381.1
OL735382.1
OL735383.1
OL735384.1
OL735385.1
OL735386.1
OL735387.1
OL735388.1
OL735389.1
OL735390.1
OL735391.1
OL735392.1
OL735393.1
OL735394.1
OL735395.1
OL735396.1
OL735397.1
OL735398.1
OL735399.1
OL735400.1
OL735401.1
OL735402.1
OL735403.1
OL735404.1
OL735405.1
OL735406.1
OL735407.1
OL735408.1
OL735409.1
OL735410.1
OL735411.1
OL735412.1
OL735413.1
OL735414.1
OL735415.1
OL735416.1
OL735417.1
OL735418.1
OL735419.1
OL735420.1
OL735421.1
OL735422.1
OL735423.1
OL735424.1
OL735425.1
OL735426.1
OL735427.1
OL735428.1
OL735429.1
OL735430.1
OL735431.1
OL735432.1
OL735433.1
OL735434.1
OL735435.1
OL735436.1
OL735437.1
OL735438.1
OL735439.1
OL735440.1
OL735441.1
OL735442.1
OL735443.1
OL735444.1
OL735445.1
OL735446.1
OL735447.1
OL735448.1
OL735449.1
OL735450.1
OL735451.1
OL735452.1
OL735453.1
OL735454.1
OL735455.1
OL735456.1
OL735457.1
OL735458.1
OL735459.1
OL735460.1
OL735461.1
OL735462.1
OL735463.1
OL735464.1
OL735465.1
OL735466.1
OL735467.1
OL735468.1
OL735469.1
OL735470.1
OL735471.1
OL735472.1
OL735473.1
OL735474.1
OL735475.1
OL735476.1
OL735477.1
OL735478.1
OL735479.1
OL735480.1
OL735481.1
OL735482.1
OL735483.1
OL735484.1
OL735485.1
OL735486.1
OL735487.1
OL735488.1
OL735489.1
OL735490.1
OL735491.1
OL735492.1
OL735493.1
OL735494.1
OL735495.1
OL735496.1
OL735497.1
OL735498.1
OL735499.1
OL735500.1
OL735501.1
OL735502.1
OL735503.1
OL735504.1
OL735505.1
OL735506.1
OL735507.1
OL735508.1
OL735509.1
OL735510.1
OL735511.1
OL735512.1
OL735513.1
OL735514.1
OL735515.1
OL735516.1
OL735517.1
OL735518.1
OL735519.1
OL735520.1
OL735521.1
OL735522.1
OL735523.1
OL735524.1
OL735525.1
OL735526.1
OL735527.1
OL735528.1
OL735529.1
OL735530.1
OL735531.1
OL735532.1
OL735533.1
OL735534.1
OL735535.1
OL735536.1
OL735537.1
OL735538.1
OL735539.1
OL735540.1
OL735541.1
OL735542.1
OL735543.1
OL735544.1
OL735545.1
OL735546.1
OL735547.1
OL735548.1
OL735549.1
OL735550.1
OL735551.1
OL735552.1
OL735553.1
OL735554.1
OL735555.1
OL735556.1
OL735557.1
OL735558.1
OL735559.1
OL735560.1
OL735561.1
OL735562.1
OL735563.1
OL735564.1
OL735565.1
OL735566.1
OL735567.1
OL735568.1
OL735569.1
OL735570.1
OL735571.1
OL735572.1
OL735573.1
OL735574.1
OL735575.1
OL735576.1
OL735577.1
OL735578.1
OL735579.1
OL735580.1
OL735581.1
OL735582.1
OL735583.1
OL735584.1
OL735585.1
OL735586.1
OL735587.1
OL735588.1
OL735589.1
OL735590.1
OL735591.1
OL735592.1
OL735593.1
OL735594.1
OL735595.1
OL735596.1
OL735597.1
OL735598.1
OL735599.1
OL735600.1
OL735601.1
OL735602.1
OL735603.1
OL735604.1
OL735605.1
OL735606.1
OL735607.1
OL735608.1
OL735609.1
OL735610.1
OL735611.1
OL735612.1
OL735613.1
OL735614.1
OL735615.1
OL735616.1
OL735617.1
OL735618.1
OL735619.1
OL735620.1
OL735621.1
OL735622.1
OL735623.1
OL735624.1
OL735625.1
OL735626.1
OL735627.1
OL735628.1
OL735629.1
OL735630.1
OL735631.1
OL735632.1
OL735633.1
OL735634.1
OL735635.1
OL735636.1
OL735637.1
OL735638.1
OL735639.1
OL735640.1
OL735641.1
OL735642.1
OL735643.1
OL735644.1
OL735645.1
OL735646.1
OL735647.1
OL735648.1
OL735649.1
OL735650.1
OL735651.1
OL735652.1
OL735653.1
OL735654.1
OL735655.1
OL735656.1
OL735657.1
OL735658.1
OL735659.1
OL735660.1
OL735661.1
OL735662.1
OL735663.1
OL735664.1
OL735665.1
OL735666.1
OL735667.1
OL735668.1
OL735669.1
OL735670.1
OL735671.1
OL735672.1
OL735673.1
OL735674.1
OL735675.1
OL735676.1
OL735677.1
OL735678.1
OL735679.1
OL735680.1
OL735681.1
OL735682.1
OL735683.1
OL735684.1
OL735685.1
OL735686.1
OL735687.1
OL735688.1
OL735689.1
OL735690.1
OL735691.1
OL735692.1
OL735693.1
OL735694.1
OL735695.1
OL735696.1
OL735697.1
OL735698.1
OL735699.1
OL735700.1
OL735701.1
OL735702.1
OL735703.1
OL735704.1
OL735705.1
OL735706.1
OL735707.1
OL735708.1
OL735709.1
OL735710.1
OL735711.1
OL735712.1
OL735713.1
OL735714.1
OL735715.1
OL735716.1
OL735717.1
OL735718.1
OL735719.1
OL735720.1
OL735721.1
OL735722.1
OL735723.1
OL735724.1
OL735725.1
OL735726.1
OL735727.1
OL735728.1
OL735729.1
OL735730.1
OL735731.1
OL735732.1
OL735733.1
OL735734.1
OL735735.1
OL735736.1
OL735737.1
OL735738.1
OL735739.1
OL735740.1
OL735741.1
OL735742.1
OL735743.1
OL735744.1
OL735745.1
OL735746.1
OL735747.1
OL735748.1
OL735749.1
OL735750.1
OL735751.1
OL735752.1
OL735753.1
OL735754.1
OL735755.1
OL735756.1
OL735757.1
OL735758.1
OL735759.1
OL735760.1
OL735761.1
OL735762.1
OL735763.1
OL735764.1
OL735765.1
OL735766.1
OL735767.1
OL735768.1
OL735769.1
OL735770.1
OL735771.1
OL735772.1
OL735773.1
OL735774.1
OL735775.1
OL735776.1
OL735777.1
OL735778.1
OL735779.1
OL735780.1
OL735781.1
OL735782.1
OL735783.1
OL735784.1
OL735785.1
OL735786.1
OL735787.1
OL735788.1
OL735789.1
OL735790.1
OL735791.1
OL735792.1
OL735793.1
OL735794.1
OL735795.1
OL735796.1
OL735797.1
OL735798.1
OL735799.1
OL735800.1
OL735801.1
OL735802.1
OL735803.1
OL735804.1
OL735805.1
OL735806.1
OL735807.1
OL735808.1
OL735809.1
OL735810.1
OL735811.1
OL735812.1
OL735813.1
OL735814.1
OL735815.1
OL735816.1
OL735817.1
OL735818.1
OL735819.1
OL735820.1
OL735821.1
OL735822.1
OL735823.1
OL735824.1
OL735825.1
OL735826.1
OL735827.1
OL735828.1
OL735829.1
OL735830.1
OL735831.1
OL735832.1
OL735833.1
OL735834.1
OL735835.1
OL735836.1
OL735837.1
OL735838.1
OL735839.1
OL735840.1
OL735841.1
OL735842.1
OL735843.1
OL735844.1
OL735845.1
OL735846.1
OL735847.1
OL735848.1
OL735849.1
OL735850.1
OL735851.1
OL735852.1
OL735853.1
OL735854.1
OL735855.1
OL735856.1
OL735857.1
OL735858.1
OL735859.1
OL735860.1
OL735861.1
OL735862.1
OL735863.1
OL735864.1
OL735865.1
OL735866.1
OL735867.1
OL735868.1
OL735869.1
OL735870.1
OL735871.1
OL735872.1
OL735873.1
OL735874.1
OL735875.1
OL735876.1
OL735877.1
OL735878.1
OL735879.1
OL735880.1
OL735881.1
OL735882.1
OL735883.1
OL735884.1
OL735885.1
OL735886.1
OL735887.1
OL735888.1
OL735889.1
OL735890.1
OL735891.1
OL735892.1
OL735893.1
OL735894.1
OL735895.1
OL735896.1
OL735897.1
OL735898.1
OL735899.1
OL735900.1
OL735901.1
OL735902.1
OL735903.1
OL735904.1
OL735905.1
OL735906.1
OL735907.1
OL735908.1
OL735909.1
OL735910.1
OL735911.1
OL735912.1
OL735913.1
OL735914.1
OL735915.1
OL735916.1
OL735917.1
OL735918.1
OL735919.1
OL735920.1
OL735921.1
OL735922.1
OL735923.1
OL735924.1
OL735925.1
OL735926.1
OL735927.1
OL735928.1
OL735929.1
OL735930.1
OL735931.1
OL735932.1
OL735933.1
OL735934.1
OL735935.1
OL735936.1
OL735937.1
OL735938.1
OL735939.1
OL735940.1
OL735941.1
OL735942.1
OL735943.1
OL735944.1
OL735945.1
OL735946.1
OL735947.1
OL735948.1
OL735949.1
OL735950.1
OL735951.1
OL735952.1
OL735953.1
OL735954.1
OL735955.1
OL735956.1
OL735957.1
OL735958.1
OL735959.1
OL735960.1
OL735961.1
OL735962.1
OL735963.1
OL735964.1
OL735965.1
OL735966.1
OL735967.1
OL735968.1
OL735969.1
OL735970.1
OL735971.1
OL735972.1
OL735973.1
OL735974.1
OL735975.1
OL735976.1
OL735977.1
OL735978.1
OL735979.1
OL735980.1
OL735981.1
OL735982.1
OL735983.1
OL735984.1
OL735985.1
OL735986.1
OL735987.1
OL735988.1
OL735989.1
OL735990.1
OL735991.1
OL735992.1
OL735993.1
OL735994.1
OL735995.1
OL735996.1
OL735997.1
OL735998.1
OL735999.1
OL736000.1
OL736001.1
OL736002.1
OL736003.1
OL736004.1
OL736005.1
OL736006.1
OL736007.1
OL736008.1
OL736009.1
OL736010.1
OL736011.1
OL736012.1
OL736013.1
OL736014.1
OL736015.1
OL736016.1
OL736017.1
OL736018.1
OL736019.1
OL736020.1
OL736021.1
OL736022.1
OL736023.1
OL736024.1
OL736025.1
OL736026.1
OL736027.1
OL736028.1
OL736029.1
OL736030.1
OL736031.1
OL736032.1
OL736033.1
OL736034.1
OL736035.1
OL736036.1
OL736037.1
OL736038.1
OL736039.1
OL736040.1
OL736041.1
OL736042.1
OL736043.1
OL736044.1
OL736045.1
OL736046.1
OL736047.1
OL736048.1
OL736049.1
OL736050.1
OL736051.1
OL736052.1
OL736053.1
OL736054.1
OL736055.1
OL736056.1
OL736057.1
OL736058.1
OL736059.1
OL736060.1
OL736061.1
OL736062.1
OL736063.1
OL736064.1
OL736065.1
OL736066.1
OL736067.1
OL736068.1
OL736069.1
OL736070.1
OL736071.1
OL736072.1
OL736073.1
OL736074.1
OL736075.1
OL736076.1
OL736077.1
OL736078.1
OL736079.1
OL736080.1
OL736081.1
OL736082.1
OL736083.1
OL736084.1
OL736085.1
OL736086.1
OL736087.1
OL736088.1
OL736089.1
OL736090.1
OL736091.1
OL736092.1
OL736093.1
OL736094.1
OL736095.1
OL736096.1
OL736097.1
OL736098.1
OL736099.1
OL736100.1
OL736101.1
OL736102.1
OL736103.1
OL736104.1
OL736105.1
OL736106.1
OL736107.1
OL736108.1
OL736109.1
OL736110.1
OL736111.1
OL736112.1
OL736113.1
OL736114.1
OL736115.1
OL736116.1
OL736117.1
OL736118.1
OL736119.1
OL736120.1
OL736121.1
OL736122.1
OL736123.1
OL736124.1
OL736125.1
OL736126.1
OL736127.1
OL736128.1
OL736129.1
OL736130.1
OL736131.1
OL736132.1
OL736133.1
OL736134.1
OL736135.1
OL736136.1
OL736137.1
OL736138.1
OL736139.1
OL736140.1
OL736141.1
OL736142.1
OL736143.1
OL736144.1
OL736145.1
OL736146.1
OL736147.1
OL736148.1
OL736149.1
OL736150.1
OL736151.1
OL736152.1
OL736153.1
OL736154.1
OL736155.1
OL736156.1
OL736157.1
OL736158.1
OL736159.1
OL736160.1
OL736161.1
OL736162.1
OL736163.1
OL736164.1
OL736165.1
OL736166.1
OL736167.1
OL736168.1
OL736169.1
OL736170.1
OL736171.1
OL736172.1
OL736173.1
OL736174.1
OL736175.1
OL736176.1
OL736177.1
OL736178.1
OL736179.1
OL736180.1
OL736181.1
OL736182.1
OL736183.1
OL736184.1
OL736185.1
OL736186.1
OL736187.1
OL736188.1
OL736189.1
OL736190.1
OL736191.1
OL736192.1
OL736193.1
OL736194.1
OL736195.1
OL736196.1
OL736197.1
OL736198.1
OL736199.1
OL736200.1
OL736201.1
OL736202.1
OL736203.1
OL736204.1
OL736205.1
OL736206.1
OL736207.1
OL736208.1
OL736209.1
OL736210.1
OL736211.1
OL736212.1
OL736213.1
OL736214.1
OL736215.1
OL736216.1
OL736217.1
OL736218.1
OL736219.1
OL736220.1
OL736221.1
OL736222.1
OL736223.1
OL736224.1
OL736225.1
OL736226.1
OL736227.1
OL736228.1
OL736229.1
OL736230.1
OL736231.1
OL736232.1
OL736233.1
OL736234.1
OL736235.1
OL736236.1
OL736237.1
OL736238.1
OL736239.1
OL736240.1
OL736241.1
OL736242.1
OL736243.1
OL736244.1
OL736245.1
OL736246.1
OL736247.1
OL736248.1
OL736249.1
OL736250.1
OL736251.1
OL736252.1
OL736253.1
OL736254.1
OL736255.1
OL736256.1
OL736257.1
OL736258.1
OL736259.1
OL736260.1
OL736261.1
OL736262.1
OL736263.1
OL736264.1
OL736265.1
OL736266.1
OL736267.1
OL736268.1
OL736269.1
OL736270.1
OL736271.1
OL736272.1
OL736273.1
OL736274.1
OL736275.1
OL736276.1
OL736277.1
OL736278.1
OL736279.1
OL736280.1
OL736281.1
OL736282.1
OL736283.1
OL736284.1
OL736285.1
OL736286.1
OL736287.1
OL736288.1
OL736289.1
OL736290.1
OL736291.1
OL736292.1
OL736293.1
OL736294.1
OL736295.1
OL736296.1
OL736297.1
OL736298.1
OL736299.1
OL736300.1
OL736301.1
OL736302.1
OL736303.1
OL736304.1
OL736305.1
OL736306.1
OL736307.1
OL736308.1
OL736309.1
OL736310.1
OL736311.1
OL736312.1
OL736313.1
OL736314.1
OL736315.1
OL736316.1
OL736317.1
OL736318.1
OL736319.1
OL736320.1
OL736321.1
OL736322.1
OL736323.1
OL736324.1
OL736325.1
OL736326.1
OL736327.1
OL736328.1
OL736329.1
OL736330.1
OL736331.1
OL736332.1
OL736333.1
OL736334.1
OL736335.1
OL736336.1
OL736337.1
OL736338.1
OL736339.1
OL736340.1
OL736341.1
OL736342.1
OL736343.1
OL736344.1
OL736345.1
OL736346.1
OL736347.1
OL736348.1
OL736349.1
OL736350.1
OL736351.1
OL736352.1
OL736353.1
OL736354.1
OL736355.1
OL736356.1
OL736357.1
OL736358.1
OL736359.1
OL736360.1
OL736361.1
OL736362.1
OL736363.1
OL736364.1
OL736365.1
OL736366.1
OL736367.1
OL736368.1
OL736369.1
OL736370.1
OL736371.1
OL736372.1
OL736373.1
OL736374.1
OL736375.1
OL736376.1
OL736377.1
OL736378.1
OL736379.1
OL736380.1
OL736381.1
OL736382.1
OL736383.1
OL736384.1
OL736385.1
OL736386.1
OL736387.1
OL736388.1
OL736389.1
OL736390.1
OL736391.1
OL736392.1
OL736393.1
OL736394.1
OL736395.1
OL736396.1
OL736397.1
OL736398.1
OL736399.1
OL736400.1
OL736401.1
OL736402.1
OL736403.1
OL736404.1
OL736405.1
OL736406.1
OL736407.1
OL736408.1
OL736409.1
OL736410.1
OL736411.1
OL736412.1
OL736413.1
OL736414.1
OL736415.1
OL736416.1
OL736417.1
OL736418.1
OL736419.1
OL736420.1
OL736421.1
OL736422.1
OL736423.1
OL736424.1
OL736425.1
OL736426.1
OL736427.1
OL736428.1
OL736429.1
OL736430.1
OL736431.1
OL736432.1
OL736433.1
OL736434.1
OL736435.1
OL736436.1
OL736437.1
OL736438.1
OL736439.1
OL736440.1
OL736441.1
OL736442.1
OL736443.1
OL736444.1
OL736445.1
OL736446.1
OL736447.1
OL736448.1
OL736449.1
OL736450.1
OL736451.1
OL736452.1
OL736453.1
OL736454.1
OL736455.1
OL736456.1
OL736457.1
OL736458.1
OL736459.1
OL736460.1
OL736461.1
OL736462.1
OL736463.1
OL736464.1
OL736465.1
OL736466.1
OL736467.1
OL736468.1
OL736469.1
OL736470.1
OL736471.1
OL736472.1
OL736473.1
OL736474.1
OL736475.1
OL736476.1
OL736477.1
OL736478.1
OL736479.1
OL736480.1
OL736481.1
OL736482.1
OL736483.1
OL736484.1
OL736485.1
OL736486.1
OL736487.1
OL736488.1
OL736489.1
OL736490.1
OL736491.1
OL736492.1
OL736493.1
OL736494.1
OL736495.1
OL736496.1
OL736497.1
OL736498.1
OL736499.1
OL736500.1
OL736501.1
OL736502.1
OL736503.1
OL736504.1
OL736505.1
OL736506.1
OL736507.1
OL736508.1
OL736509.1
OL736510.1
OL736511.1
OL736512.1
OL736513.1
OL736514.1
OL736515.1
OL736516.1
OL736517.1
OL736518.1
OL736519.1
OL736520.1
OL736521.1
OL736522.1
OL736523.1
OL736524.1
OL736525.1
OL736526.1
OL736527.1
OL736528.1
OL736529.1
OL736530.1
OL736531.1
OL736532.1
OL736533.1
OL736534.1
OL736535.1
OL736536.1
OL736537.1
OL736538.1
OL736539.1
OL736540.1
OL736541.1
OL736542.1
OL736543.1
OL736544.1
OL736545.1
OL736546.1
OL736547.1
OL736548.1
OL736549.1
OL736550.1
OL736551.1
OL736552.1
OL736553.1
OL736554.1
OL736555.1
OL736556.1
OL736557.1
OL736558.1
OL736559.1
OL736560.1
OL736561.1
OL736562.1
OL736563.1
OL736564.1
OL736565.1
OL736566.1
OL736567.1
OL736568.1
OL736569.1
OL736570.1
OL736571.1
OL736572.1
OL736573.1
OL736574.1
OL736575.1
OL736576.1
OL736577.1
OL736578.1
OL736579.1
OL736580.1
OL736581.1
OL736582.1
OL736583.1
OL736584.1
OL736585.1
OL736586.1
OL736587.1
OL736588.1
OL736589.1
OL736590.1
OL736591.1
OL736592.1
OL736593.1
OL736594.1
OL736595.1
OL736596.1
OL736597.1
OL736598.1
OL736599.1
OL736600.1
OL736601.1
OL736602.1
OL736603.1
OL736604.1
OL736605.1
OL736606.1
OL736607.1
OL736608.1
OL736609.1
OL736610.1
OL736611.1
OL736612.1
OL736613.1
OL736614.1
OL736615.1
OL736616.1
OL736617.1
OL736618.1
OL736619.1
OL736620.1
OL736621.1
OL736622.1
OL736623.1
OL736624.1
OL736625.1
OL736626.1
OL736627.1
OL736628.1
OL736629.1
OL736630.1
OL736631.1
OL736632.1
OL736633.1
OL736634.1
OL736635.1
OL736636.1
OL736637.1
OL736638.1
OL736639.1
OL736640.1
OL736641.1
OL736642.1
OL736643.1
OL736644.1
OL736645.1
OL736646.1
OL736647.1
OL736648.1
OL736649.1
OL736650.1
OL736651.1
OL736652.1
OL736653.1
OL736654.1
OL736655.1
OL736656.1
OL736657.1
OL736658.1
OL736659.1
OL736660.1
OL736661.1
OL736662.1
OL736663.1
OL736664.1
OL736665.1
OL736666.1
OL736667.1
OL736668.1
OL736669.1
OL736670.1
OL736671.1
OL736672.1
OL736673.1
OL736674.1
OL736675.1
OL736676.1
OL736677.1
OL736678.1
OL736679.1
OL736680.1
OL736681.1
OL736682.1
OL736683.1
OL736684.1
OL736685.1
OL736686.1
OL736687.1
OL736688.1
OL736689.1
OL736690.1
OL736691.1
OL736692.1
OL736693.1
OL736694.1
OL736695.1
OL736696.1
OL736697.1
OL736698.1
OL736699.1
OL736700.1
OL736701.1
OL736702.1
OL736703.1
OL736704.1
OL736705.1
OL736706.1
OL736707.1
OL736708.1
OL736709.1
OL736710.1
OL736711.1
OL736712.1
OL736713.1
OL736714.1
OL736715.1
OL736716.1
OL736717.1
OL736718.1
OL736719.1
OL736720.1
OL736721.1
OL736722.1
OL736723.1
OL736724.1
OL736725.1
OL736726.1
OL736727.1
OL736728.1
OL736729.1
OL736730.1
OL736731.1
OL736732.1
OL736733.1
OL736734.1
OL736735.1
OL736736.1
OL736737.1
OL736738.1
OL736739.1
OL736740.1
OL736741.1
OL736742.1
OL736743.1
OL736744.1
OL736745.1
OL736746.1
OL736747.1
OL736748.1
OL736749.1
OL736750.1
OL736751.1
OL736752.1
OL736753.1
OL736754.1
OL736755.1
OL736756.1
OL736757.1
OL736758.1
OL736759.1
OL736760.1
OL736761.1
OL736762.1
OL736763.1
OL736764.1
OL736765.1
OL736766.1
OL736767.1
OL736768.1
OL736769.1
OL736770.1
OL736771.1
OL736772.1
OL736773.1
OL736774.1
OL736775.1
OL736776.1
OL736777.1
OL736778.1
OL736779.1
OL736780.1
OL736781.1
OL736782.1
OL736783.1
OL736784.1
OL736785.1
OL736786.1
OL736787.1
OL736788.1
OL736789.1
OL736790.1
OL736791.1
OL736792.1
OL736793.1
OL736794.1
OL736795.1
OL736796.1
OL736797.1
OL736798.1
OL736799.1
OL736800.1
OL736801.1
OL736802.1
OL736803.1
OL736804.1
OL736805.1
OL736806.1
OL736807.1
OL736808.1
OL736809.1
OL736810.1
OL736811.1
OL736812.1
OL736813.1
OL736814.1
OL736815.1
OL736816.1
OL736817.1
OL736818.1
OL736819.1
OL736820.1
OL736821.1
OL736822.1
OL736823.1
OL736824.1
OL736825.1
OL736826.1
OL736827.1
OL736828.1
OL736829.1
OL736830.1
OL736831.1
OL736832.1
OL736833.1
OL736834.1
OL736835.1
OL736836.1
OL736837.1
OL736838.1
OL736839.1
OL736840.1
OL736841.1
OL736842.1
OL736843.1
OL736844.1
OL736845.1
OL736846.1
OL736847.1
OL736848.1
OL736849.1
OL736850.1
OL736851.1
OL736852.1
OL736853.1
OL736854.1
OL736855.1
OL736856.1
OL736857.1
OL736858.1
OL736859.1
OL736860.1
OL736861.1
OL736862.1
OL736863.1
OL736864.1
OL736865.1
OL736866.1
OL736867.1
OL736868.1
OL736869.1
OL736870.1
OL736871.1
OL736872.1
OL736873.1
OL736874.1
OL736875.1
OL736876.1
OL736877.1
OL736878.1
OL736879.1
OL736880.1
OL736881.1
OL736882.1
OL736883.1
OL736884.1
OL736885.1
OL736886.1
OL736887.1
OL736888.1
OL736889.1
OL736890.1
OL736891.1
OL736892.1
OL736893.1
OL736894.1
OL736895.1
OL736896.1
OL736897.1
OL736898.1
OL736899.1
OL736900.1
OL736901.1
OL736902.1
OL736903.1
OL736904.1
OL736905.1
OL736906.1
OL736907.1
OL736908.1
OL736909.1
OL736910.1
OL736911.1
OL736912.1
OL736913.1
OL736914.1
OL736915.1
OL736916.1
OL736917.1
OL736918.1
OL736919.1
OL736920.1
OL736921.1
OL736922.1
OL736923.1
OL736924.1
OL736925.1
OL736926.1
OL736927.1
OL736928.1
OL736929.1
OL736930.1
OL736931.1
OL736932.1
OL736933.1
OL736934.1
OL736935.1
OL736936.1
OL736937.1
OL736938.1
OL736939.1
OL736940.1
OL736941.1
OL736942.1
OL736943.1
OL736944.1
OL736945.1
OL736946.1
OL736947.1
OL736948.1
OL736949.1
OL736950.1
OL736951.1
OL736952.1
OL736953.1
OL736954.1
OL736955.1
OL736956.1
OL736957.1
OL736958.1
OL736959.1
OL736960.1
OL736961.1
OL736962.1
OL736963.1
OL736964.1
OL736965.1
OL736966.1
OL736967.1
OL736968.1
OL736969.1
OL736970.1
OL736971.1
OL736972.1
OL736973.1
OL736974.1
OL736975.1
OL736976.1
OL736977.1
OL736978.1
OL736979.1
OL736980.1
OL736981.1
OL736982.1
OL736983.1
OL736984.1
OL736985.1
OL736986.1
OL736987.1
OL736988.1
OL736989.1
OL736990.1
OL736991.1
OL736992.1
OL736993.1
OL736994.1
OL736995.1
OL736996.1
OL736997.1
OL736998.1
OL736999.1
OL737000.1
OL737001.1
OL737002.1
OL737003.1
OL737004.1
OL737005.1
OL737006.1
OL737007.1
OL737008.1
OL737009.1
OL737010.1
OL737011.1
OL737012.1
OL737013.1
OL737014.1
OL737015.1
OL737016.1
OL737017.1
OL737018.1
OL737019.1
OL737020.1
OL737021.1
OL737022.1
OL737023.1
OL737024.1
OL737025.1
OL737026.1
OL737027.1
OL737028.1
OL737029.1
OL737030.1
OL737031.1
OL737032.1
OL737033.1
OL737034.1
OL737035.1
OL737036.1
OL737037.1
OL737038.1
OL737039.1
OL737040.1
OL737041.1
OL737042.1
OL737043.1
OL737044.1
OL737045.1
OL737046.1
OL737047.1
OL737048.1
OL737049.1
OL737050.1
OL737051.1
OL737052.1
OL737053.1
OL737054.1
OL737055.1
OL737056.1
OL737057.1
OL737058.1
OL737059.1
OL737060.1
OL737061.1
OL737062.1
OL737063.1
OL737064.1
OL737065.1
OL737066.1
OL737067.1
OL737068.1
OL737069.1
OL737070.1
OL737071.1
OL737072.1
OL737073.1
OL737074.1
OL737075.1
OL737076.1
OL737077.1
OL737078.1
OL737079.1
OL737080.1
OL737081.1
OL737082.1
OL737083.1
OL737084.1
OL737085.1
OL737086.1
OL737087.1
OL737088.1
OL737089.1
OL737090.1
OL737091.1
OL737092.1
OL737093.1
OL737094.1
OL737095.1
OL737096.1
OL737097.1
OL737098.1
OL737099.1
OL737100.1
OL737101.1
OL737102.1
OL737103.1
OL737104.1
OL737105.1
OL737106.1
OL737107.1
OL737108.1
OL737109.1
OL737110.1
OL737111.1
OL737112.1
OL737113.1
OL737114.1
OL737115.1
OL737116.1
OL737117.1
OL737118.1
OL737119.1
OL737120.1
OL737121.1
OL737122.1
OL737123.1
OL737124.1
OL737125.1
OL737126.1
OL737127.1
OL737128.1
OL737129.1
OL737130.1
OL737131.1
OL737132.1
OL737133.1
OL737134.1
OL737135.1
OL737136.1
OL737137.1
OL737138.1
OL737139.1
OL737140.1
OL737141.1
OL737142.1
OL737143.1
OL737144.1
OL737145.1
OL737146.1
OL737147.1
OL737148.1
OL737149.1
OL737150.1
OL737151.1
OL737152.1
OL737153.1
OL737154.1
OL737155.1
OL737156.1
OL737157.1
OL737158.1
OL737159.1
OL737160.1
OL737161.1
OL737162.1
OL737163.1
OL737164.1
OL737165.1
OL737166.1
OL737167.1
OL737168.1
OL737169.1
OL737170.1
OL737171.1
OL737172.1
OL737173.1
OL737174.1
OL737175.1
OL737176.1
OL737177.1
OL737178.1
OL737179.1
OL737180.1
OL737181.1
OL737182.1
OL737183.1
OL737184.1
OL737185.1
OL737186.1
OL737187.1
OL737188.1
OL737189.1
OL737190.1
OL737191.1
OL737192.1
OL737193.1
OL737194.1
OL737195.1
OL737196.1
OL737197.1
OL737198.1
OL737199.1
OL737200.1
OL737201.1
OL737202.1
OL737203.1
OL737204.1
OL737205.1
OL737206.1
OL737207.1
OL737208.1
OL737209.1
OL737210.1
OL737211.1
OL737212.1
OL737213.1
OL737214.1
OL737215.1
OL737216.1
OL737217.1
OL737218.1
OL737219.1
OL737220.1
OL737221.1
OL737222.1
OL737223.1
OL737224.1
OL737225.1
OL737226.1
OL737227.1
OL737228.1
OL737229.1
OL737230.1
OL737231.1
OL737232.1
OL737233.1
OL737234.1
OL737235.1
OL737236.1
OL737237.1
OL737238.1
OL737239.1
OL737240.1
OL737241.1
OL737242.1
OL737243.1
OL737244.1
OL737245.1
OL737246.1
OL737247.1
OL737248.1
OL737249.1
OL737250.1
OL737251.1
OL737252.1
OL737253.1
OL737254.1
OL737255.1
OL737256.1
OL737257.1
OL737258.1
OL737259.1
OL737260.1
OL737261.1
OL737262.1
OL737263.1
OL737264.1
OL737265.1
OL737266.1
OL737267.1
OL737268.1
OL737269.1
OL737270.1
OL737271.1
OL737272.1
OL737273.1
OL737274.1
OL737275.1
OL737276.1
OL737277.1
OL737278.1
OL737279.1
OL737280.1
OL737281.1
OL737282.1
OL737283.1
OL737284.1
OL737285.1
OL737286.1
OL737287.1
OL737288.1
OL737289.1
OL737290.1
OL737291.1
OL737292.1
OL737293.1
OL737294.1
OL737295.1
OL737296.1
OL737297.1
OL737298.1
OL737299.1
OL737300.1
OL737301.1
OL737302.1
OL737303.1
OL737304.1
OL737305.1
OL737306.1
OL737307.1
OL737308.1
OL737309.1
OL737310.1
OL737311.1
OL737312.1
OL737313.1
OL737314.1
OL737315.1
OL737316.1
OL737317.1
OL737318.1
OL737319.1
OL737320.1
OL737321.1
OL737322.1
OL737323.1
OL737324.1
OL737325.1
OL737326.1
OL737327.1
OL737328.1
OL737329.1
OL737330.1
OL737331.1
OL737332.1
OL737333.1
OL737334.1
OL737335.1
OL737336.1
OL737337.1
OL737338.1
OL737339.1
OL737340.1
OL737341.1
OL737342.1
OL737343.1
OL737344.1
OL737345.1
OL737346.1
OL737347.1
OL737348.1
OL737349.1
OL737350.1
OL737351.1
OL737352.1
OL737353.1
OL737354.1
OL737355.1
OL737356.1
OL737357.1
OL737358.1
OL737359.1
OL737360.1
OL737361.1
OL737362.1
OL737363.1
OL737364.1
OL737365.1
OL737366.1
OL737367.1
OL737368.1
OL737369.1
OL737370.1
OL737371.1
OL737372.1
OL737373.1
OL737374.1
OL737375.1
OL737376.1
OL737377.1
OL737378.1
OL737379.1
OL737380.1
OL737381.1
OL737382.1
OL737383.1
OL737384.1
OL737385.1
OL737386.1
OL737387.1
OL737388.1
OL737389.1
OL737390.1
OL737391.1
OL737392.1
OL737393.1
OL737394.1
OL737395.1
OL737396.1
OL737397.1
OL737398.1
OL737399.1
OL737400.1
OL737401.1
OL737402.1
OL737403.1
OL737404.1
OL737405.1
OL737406.1
OL737407.1
OL737408.1
OL737409.1
OL737410.1
OL737411.1
OL737412.1
OL737413.1
OL737414.1
OL737415.1
OL737416.1
OL737417.1
OL737418.1
OL737419.1
OL737420.1
OL737421.1
OL737422.1
OL737423.1
OL737424.1
OL737425.1
OL737426.1
OL737427.1
OL737428.1
OL737429.1
OL737430.1
OL737431.1
OL737432.1
OL737433.1
OL737434.1
OL737435.1
OL737436.1
OL737437.1
OL737438.1
OL737439.1
OL737440.1
OL737441.1
OL737442.1
OL737443.1
OL737444.1
OL737445.1
OL737446.1
OL737447.1
OL737448.1
OL737449.1
OL737450.1
OL737451.1
OL737452.1
OL737453.1
OL737454.1
OL737455.1
OL737456.1
OL737457.1
OL737458.1
OL737459.1
OL737460.1
OL737461.1
OL737462.1
OL737463.1
OL737464.1
OL737465.1
OL737466.1
OL737467.1
OL737468.1
OL737469.1
OL737470.1
OL737471.1
OL737472.1
OL737473.1
OL737474.1
OL737475.1
OL737476.1
OL737477.1
OL737478.1
OL737479.1
OL737480.1
OL737481.1
OL737482.1
OL737483.1
OL737484.1
OL737485.1
OL737486.1
OL737487.1
OL737488.1
OL737489.1
OL737490.1
OL737491.1
OL737492.1
OL737493.1
OL737494.1
OL737495.1
OL737496.1
OL737497.1
OL737498.1
OL737499.1
OL737500.1
OL737501.1
OL737502.1
OL737503.1
OL737504.1
OL737505.1
OL737506.1
OL737507.1
OL737508.1
OL737509.1
OL737510.1
OL737511.1
OL737512.1
OL737513.1
OL737514.1
OL737515.1
OL737516.1
OL737517.1
OL737518.1
OL737519.1
OL737520.1
OL737521.1
OL737522.1
OL737523.1
OL737524.1
OL737525.1
OL737526.1
OL737527.1
OL737528.1
OL737529.1
OL737530.1
OL737531.1
OL737532.1
OL737533.1
OL737534.1
OL737535.1
OL737536.1
OL737537.1
OL737538.1
OL737539.1
OL737540.1
OL737541.1
OL737542.1
OL737543.1
OL737544.1
OL737545.1
OL737546.1
OL737547.1
OL737548.1
OL737549.1
OL737550.1
OL737551.1
OL737552.1
OL737553.1
OL737554.1
OL737555.1
OL737556.1
OL737557.1
OL737558.1
OL737559.1
OL737560.1
OL737561.1
OL737562.1
OL737563.1
OL737564.1
OL737565.1
OL737566.1
OL737567.1
OL737568.1
OL737569.1
OL737570.1
OL737571.1
OL737572.1
OL737573.1
OL737574.1
OL737575.1
OL737576.1
OL737577.1
OL737578.1
OL737579.1
OL737580.1
OL737581.1
OL737582.1
OL737583.1
OL737584.1
OL737585.1
OL737586.1
OL737587.1
OL737588.1
OL737589.1
OL737590.1
OL737591.1
OL737592.1
OL737593.1
OL737594.1
OL737595.1
OL737596.1
OL737597.1
OL737598.1
OL737599.1
OL737600.1
OL737601.1
OL737602.1
OL737603.1
OL737604.1
OL737605.1
OL737606.1
OL737607.1
OL737608.1
OL737609.1
OL737610.1
OL737611.1
OL737612.1
OL737613.1
OL737614.1
OL737615.1
OL737616.1
OL737617.1
OL737618.1
OL737619.1
OL737620.1
OL737621.1
OL737622.1
OL737623.1
OL737624.1
OL737625.1
OL737626.1
OL737627.1
OL737628.1
OL737629.1
OL737630.1
OL737631.1
OL737632.1
OL737633.1
OL737634.1
OL737635.1
OL737636.1
OL737637.1
OL737638.1
OL737639.1
OL737640.1
OL737641.1
OL737642.1
OL737643.1
OL737644.1
OL737645.1
OL737646.1
OL737647.1
OL737648.1
OL737649.1
OL737650.1
OL737651.1
OL737652.1
OL737653.1
OL737654.1
OL737655.1
OL737656.1
OL737657.1
OL737658.1
OL737659.1
OL737660.1
OL737661.1
OL737662.1
OL737663.1
OL737664.1
OL737665.1
OL737666.1
OL737667.1
OL737668.1
OL737669.1
OL737670.1
OL737671.1
OL737672.1
OL737673.1
OL737674.1
OL737675.1
OL737676.1
OL737677.1
OL737678.1
OL737679.1
OL737680.1
OL737681.1
OL737682.1
OL737683.1
OL737684.1
OL737685.1
OL737686.1
OL737687.1
OL737688.1
OL737689.1
OL737690.1
OL737691.1
OL737692.1
OL737693.1
OL737694.1
OL737695.1
OL737696.1
OL737697.1
OL737698.1
OL737699.1
OL737700.1
OL737701.1
OL737702.1
OL737703.1
OL737704.1
OL737705.1
OL737706.1
OL737707.1
OL737708.1
OL737709.1
OL737710.1
OL737711.1
OL737712.1
OL737713.1
OL737714.1
OL737715.1
OL737716.1
OL737717.1
OL737718.1
OL737719.1
OL737720.1
OL737721.1
OL737722.1
OL737723.1
OL737724.1
OL737725.1
OL737726.1
OL737727.1
OL737728.1
OL737729.1
OL737730.1
OL737731.1
OL737732.1
OL737733.1
OL737734.1
OL737735.1
OL737736.1
OL737737.1
OL737738.1
OL737739.1
OL737740.1
OL737741.1
OL737742.1
OL737743.1
OL737744.1
OL737745.1
OL737746.1
OL737747.1
OL737748.1
OL737749.1
OL737750.1
OL737751.1
OL737752.1
OL737753.1
OL737754.1
OL737755.1
OL737756.1
OL737757.1
OL737758.1
OL737759.1
OL737760.1
OL737761.1
OL737762.1
OL737763.1
OL737764.1
OL737765.1
OL737766.1
OL737767.1
OL737768.1
OL737769.1
OL737770.1
OL737771.1
OL737772.1
OL737773.1
OL737774.1
OL737775.1
OL737776.1
OL737777.1
OL737778.1
OL737779.1
OL737780.1
OL737781.1
OL737782.1
OL737783.1
OL737784.1
OL737785.1
OL737786.1
OL737787.1
OL737788.1
OL737789.1
OL737790.1
OL737791.1
OL737792.1
OL737793.1
OL737794.1
OL737795.1
OL737796.1
OL737797.1
OL737798.1
OL737799.1
OL737800.1
OL737801.1
OL737802.1
OL737803.1
OL737804.1
OL737805.1
OL737806.1
OL737807.1
OL737808.1
OL737809.1
OL737810.1
OL737811.1
OL737812.1
OL737813.1
OL737814.1
OL737815.1
OL737816.1
OL737817.1
OL737818.1
OL737819.1
OL737820.1
OL737821.1
OL737822.1
OL737823.1
OL737824.1
OL737825.1
OL737826.1
OL737827.1
OL737828.1
OL737829.1
OL737830.1
OL737831.1
OL737832.1
OL737833.1
OL737834.1
OL737835.1
OL737836.1
OL737837.1
OL737838.1
OL737839.1
OL737840.1
OL737841.1
OL737842.1
OL737843.1
OL737844.1
OL737845.1
OL737846.1
OL737847.1
OL737848.1
OL737849.1
OL737850.1
OL737851.1
OL737852.1
OL737853.1
OL737854.1
OL737855.1
OL737856.1
OL737857.1
OL737858.1
OL737859.1
OL737860.1
OL737861.1
OL737862.1
OL737863.1
OL737864.1
OL737865.1
OL737866.1
OL737867.1
OL737868.1
OL737869.1
OL737870.1
OL737871.1
OL737872.1
OL737873.1
OL737874.1
OL737875.1
OL737876.1
OL737877.1
OL737878.1
OL737879.1
OL737880.1
OL737881.1
OL737882.1
OL737883.1
OL737884.1
OL737885.1
OL737886.1
OL737887.1
OL737888.1
OL737889.1
OL737890.1
OL737891.1
OL737892.1
OL737893.1
OL737894.1
OL737895.1
OL737896.1
OL737897.1
OL737898.1
OL737899.1
OL737900.1
OL737901.1
OL737902.1
OL737903.1
OL737904.1
OL737905.1
OL737906.1
OL737907.1
OL737908.1
OL737909.1
OL737910.1
OL737911.1
OL737912.1
OL737913.1
OL737914.1
OL737915.1
OL737916.1
OL737917.1
OL737918.1
OL737919.1
OL737920.1
OL737921.1
OL737922.1
OL737923.1
OL737924.1
OL737925.1
OL737926.1
OL737927.1
OL737928.1
OL737929.1
OL737930.1
OL737931.1
OL737932.1
OL737933.1
OL737934.1
OL737935.1
OL737936.1
OL737937.1
OL737938.1
OL737939.1
OL737940.1
OL737941.1
OL737942.1
OL737943.1
OL737944.1
OL737945.1
OL737946.1
OL737947.1
OL737948.1
OL737949.1
OL737950.1
OL737951.1
OL737952.1
OL737953.1
OL737954.1
OL737955.1
OL737956.1
OL737957.1
OL737958.1
OL737959.1
OL737960.1
OL737961.1
OL737962.1
OL737963.1
OL737964.1
OL737965.1
OL737966.1
OL737967.1
OL737968.1
OL737969.1
OL737970.1
OL737971.1
OL737972.1
OL737973.1
OL737974.1
OL737975.1
OL737976.1
OL737977.1
OL737978.1
OL737979.1
OL737980.1
OL737981.1
OL737982.1
OL737983.1
OL737984.1
OL737985.1
OL737986.1
OL737987.1
OL737988.1
OL737989.1
OL737990.1
OL737991.1
OL737992.1
OL737993.1
OL737994.1
OL737995.1
OL737996.1
OL737997.1
OL737998.1
OL737999.1
OL738000.1
OL738001.1
OL738002.1
OL738003.1
OL738004.1
OL738005.1
OL738006.1
OL738007.1
OL738008.1
OL738009.1
OL738010.1
OL738011.1
OL738012.1
OL738013.1
OL738014.1
OL738015.1
OL738016.1
OL738017.1
OL738018.1
OL738019.1
OL738020.1
OL738021.1
OL738022.1
OL738023.1
OL738024.1
OL738025.1
OL738026.1
OL738027.1
OL738028.1
OL738029.1
OL738030.1
OL738031.1
OL738032.1
OL738033.1
OL738034.1
OL738035.1
OL738036.1
OL738037.1
OL738038.1
OL738039.1
OL738040.1
OL738041.1
OL738042.1
OL738043.1
OL738044.1
OL738045.1
OL738046.1
OL738047.1
OL738048.1
OL738049.1
OL738050.1
OL738051.1
OL738052.1
OL738053.1
OL738054.1
OL738055.1
OL738056.1
OL738057.1
OL738058.1
OL738059.1
OL738060.1
OL738061.1
OL738062.1
OL738063.1
OL738064.1
OL738065.1
OL738066.1
OL738067.1
OL738068.1
OL738069.1
OL738070.1
OL738071.1
OL738072.1
OL738073.1
OL738074.1
OL738075.1
OL738076.1
OL738077.1
OL738078.1
OL738079.1
OL738080.1
OL738081.1
OL738082.1
OL738083.1
OL738084.1
OL738085.1
OL738086.1
OL738087.1
OL738088.1
OL738089.1
OL738090.1
OL738091.1
OL738092.1
OL738093.1
OL738094.1
OL738095.1
OL738096.1
OL738097.1
OL738098.1
OL738099.1
OL738100.1
OL738101.1
OL738102.1
OL738103.1
OL738104.1
OL738105.1
OL738106.1
OL738107.1
OL738108.1
OL738109.1
OL738110.1
OL738111.1
OL738112.1
OL738113.1
OL738114.1
OL738115.1
OL738116.1
OL738117.1
OL738118.1
OL738119.1
OL738120.1
OL738121.1
OL738122.1
OL738123.1
OL738124.1
OL738125.1
OL738126.1
OL738127.1
OL738128.1
OL738129.1
OL738130.1
OL738131.1
OL738132.1
OL738133.1
OL738134.1
OL738135.1
OL738136.1
OL738137.1
OL738138.1
OL738139.1
OL738140.1
OL738141.1
OL738142.1
OL738143.1
OL738144.1
OL738145.1
OL738146.1
OL738147.1
OL738148.1
OL738149.1
OL738150.1
OL738151.1
OL738152.1
OL738153.1
OL738154.1
OL738155.1
OL738156.1
OL738157.1
OL738158.1
OL738159.1
OL738160.1
OL738161.1
OL738162.1
OL738163.1
OL738164.1
OL738165.1
OL738166.1
OL738167.1
OL738168.1
OL738169.1
OL738170.1
OL738171.1
OL738172.1
OL738173.1
OL738174.1
OL738175.1
OL738176.1
OL738177.1
OL738178.1
OL738179.1
OL738180.1
OL738181.1
OL738182.1
OL738183.1
OL738184.1
OL738185.1
OL738186.1
OL738187.1
OL738188.1
OL738189.1
OL738190.1
OL738191.1
OL738192.1
OL738193.1
OL738194.1
OL738195.1
OL738196.1
OL738197.1
OL738198.1
OL738199.1
OL738200.1
OL738201.1
OL738202.1
OL738203.1
OL738204.1
OL738205.1
OL738206.1
OL738207.1
OL738208.1
OL738209.1
OL738210.1
OL738211.1
OL738212.1
OL738213.1
OL738214.1
OL738215.1
OL738216.1
OL738217.1
OL738218.1
OL738219.1
OL738220.1
OL738221.1
OL738222.1
OL738223.1
OL738224.1
OL738225.1
OL738226.1
OL738227.1
OL738228.1
OL738229.1
OL738230.1
OL738231.1
OL738232.1
OL738233.1
OL738234.1
OL738235.1
OL738236.1
OL738237.1
OL738238.1
OL738239.1
OL738240.1
OL738241.1
OL738242.1
OL738243.1
OL738244.1
OL738245.1
OL738246.1
OL738247.1
OL738248.1
OL738249.1
OL738250.1
OL738251.1
OL738252.1
OL738253.1
OL738254.1
OL738255.1
OL738256.1
OL738257.1
OL738258.1
OL738259.1
OL738260.1
OL738261.1
OL738262.1
OL738263.1
OL738264.1
OL738265.1
OL738266.1
OL738267.1
OL738268.1
OL738269.1
OL738270.1
OL738271.1
OL738272.1
OL738273.1
OL738274.1
OL738275.1
OL738276.1
OL738277.1
OL738278.1
OL738279.1
OL738280.1
OL738281.1
OL738282.1
OL738283.1
OL738284.1
OL738285.1
OL738286.1
OL738287.1
OL738288.1
OL738289.1
OL738290.1
OL738291.1
OL738292.1
OL738293.1
OL738294.1
OL738295.1
OL738296.1
OL738297.1
OL738298.1
OL738299.1
OL738300.1
OL738301.1
OL738302.1
OL738303.1
OL738304.1
OL738305.1
OL738306.1
OL738307.1
OL738308.1
OL738309.1
OL738310.1
OL738311.1
OL738312.1
OL738313.1
OL738314.1
OL738315.1
OL738316.1
OL738317.1
OL738318.1
OL738319.1
OL738320.1
OL738321.1
OL738322.1
OL738323.1
OL738324.1
OL738325.1
OL738326.1
OL738327.1
OL738328.1
OL738329.1
OL738330.1
OL738331.1
OL738332.1
OL738333.1
OL738334.1
OL738335.1
OL738336.1
OL738337.1
OL738338.1
OL738339.1
OL738340.1
OL738341.1
OL738342.1
OL738343.1
OL738344.1
OL738345.1
OL738346.1
OL738347.1
OL738348.1
OL738349.1
OL738350.1
OL738351.1
OL738352.1
OL738353.1
OL738354.1
OL738355.1
OL738356.1
OL738357.1
OL738358.1
OL738359.1
OL738360.1
OL738361.1
OL738362.1
OL738363.1
OL738364.1
OL738365.1
OL738366.1
OL738367.1
OL738368.1
OL738369.1
OL738370.1
OL738371.1
OL738372.1
OL738373.1
OL738374.1
OL738375.1
OL738376.1
OL738377.1
OL738378.1
OL738379.1
OL738380.1
OL738381.1
OL738382.1
OL738383.1
OL738384.1
OL738385.1
OL738386.1
OL738387.1
OL738388.1
OL738389.1
OL738390.1
OL738391.1
OL738392.1
OL738393.1
OL738394.1
OL738395.1
OL738396.1
OL738397.1
OL738398.1
OL738399.1
OL738400.1
OL738401.1
OL738402.1
OL738403.1
OL738404.1
OL738405.1
OL738406.1
OL738407.1
OL738408.1
OL738409.1
OL738410.1
OL738411.1
OL738412.1
OL738413.1
OL738414.1
OL738415.1
OL738416.1
OL738417.1
OL738418.1
OL738419.1
OL738420.1
OL738421.1
OL738422.1
OL738423.1
OL738424.1
OL738425.1
OL738426.1
OL738427.1
OL738428.1
OL738429.1
OL738430.1
OL738431.1
OL738432.1
OL738433.1
OL738434.1
OL738435.1
OL738436.1
OL738437.1
OL738438.1
OL738439.1
OL738440.1
OL738441.1
OL738442.1
OL738443.1
OL738444.1
OL738445.1
OL738446.1
OL738447.1
OL738448.1
OL738449.1
OL738450.1
OL738451.1
OL738452.1
OL738453.1
OL738454.1
OL738455.1
OL738456.1
OL738457.1
OL738458.1
OL738459.1
OL738460.1
OL738461.1
OL738462.1
OL738463.1
OL738464.1
OL738465.1
OL738466.1
OL738467.1
OL738468.1
OL738469.1
OL738470.1
OL738471.1
OL738472.1
OL738473.1
OL738474.1
OL738475.1
OL738476.1
OL738477.1
OL738478.1
OL738479.1
OL738480.1
OL738481.1
OL738482.1
OL738483.1
OL738484.1
OL738485.1
OL738486.1
OL738487.1
OL738488.1
OL738489.1
OL738490.1
OL738491.1
OL738492.1
OL738493.1
OL738494.1
OL738495.1
OL738496.1
OL738497.1
OL738498.1
OL738499.1
OL738500.1
OL738501.1
OL738502.1
OL738503.1
OL738504.1
OL738505.1
OL738506.1
OL738507.1
OL738508.1
OL738509.1
OL738510.1
OL738511.1
OL738512.1
OL738513.1
OL738514.1
OL738515.1
OL738516.1
OL738517.1
OL738518.1
OL738519.1
OL738520.1
OL738521.1
OL738522.1
OL738523.1
OL738524.1
OL738525.1
OL738526.1
OL738527.1
OL738528.1
OL738529.1
OL738530.1
OL738531.1
OL738532.1
OL738533.1
OL738534.1
OL738535.1
OL738536.1
OL738537.1
OL738538.1
OL738539.1
OL738540.1
OL738541.1
OL738542.1
OL738543.1
OL738544.1
OL738545.1
OL738546.1
OL738547.1
OL738548.1
OL738549.1
OL738550.1
OL738551.1
OL738552.1
OL738553.1
OL738554.1
OL738555.1
OL738556.1
OL738557.1
OL738558.1
OL738559.1
OL738560.1
OL738561.1
OL738562.1
OL738563.1
OL738564.1
OL738565.1
OL738566.1
OL738567.1
OL738568.1
OL738569.1
OL738570.1
OL738571.1
OL738572.1
OL738573.1
OL738574.1
OL738575.1
OL738576.1
OL738577.1
OL738578.1
OL738579.1
OL738580.1
OL738581.1
OL738582.1
OL738583.1
OL738584.1
OL738585.1
OL738586.1
OL738587.1
OL738588.1
OL738589.1
OL738590.1
OL738591.1
OL738592.1
OL738593.1
OL738594.1
OL738595.1
OL738596.1
OL738597.1
OL738598.1
OL738599.1
OL738600.1
OL738601.1
OL738602.1
OL738603.1
OL738604.1
OL738605.1
OL738606.1
OL738607.1
OL738608.1
OL738609.1
OL738610.1
OL738611.1
OL738612.1
OL738613.1
OL738614.1
OL738615.1
OL738616.1
OL738617.1
OL738618.1
OL738619.1
OL738620.1
OL738621.1
OL738622.1
OL738623.1
OL738624.1
OL738625.1
OL738626.1
OL738627.1
OL738628.1
OL738629.1
OL738630.1
OL738631.1
OL738632.1
OL738633.1
OL738634.1
OL738635.1
OL738636.1
OL738637.1
OL738638.1
OL738639.1
OL738640.1
OL738641.1
OL738642.1
OL738643.1
OL738644.1
OL738645.1
OL738646.1
OL738647.1
OL738648.1
OL738649.1
OL738650.1
OL738651.1
OL739245.1
OL739246.1
OL739269.1
OL739503.1
OL739504.1
OL739505.1
OL739506.1
OL739507.1
OL739508.1
OL739509.1
OL739510.1
OL739511.1
OL739512.1
OL739513.1
OL739514.1
OL739515.1
OL739516.1
OL739517.1
OL739518.1
OL739519.1
OL739520.1
OL739521.1
OL739585.1
OL739586.1
OL739587.1
OL739588.1
OL739589.1
OL739590.1
OL739591.1
OL739592.1
OL739593.1
OL739594.1
OL739595.1
OL739596.1
OL739597.1
OL739598.1
OL739599.1
OL739600.1
OL739601.1
OL739602.1
OL739603.1
OL739604.1
OL739605.1
OL739606.1
OL739607.1
OL739613.1
OL739614.1
OL739615.1
OL739616.1
OL739617.1
OL739618.1
OL739619.1
OL739620.1
OL739621.1
OL739622.1
OL739623.1
OL739624.1
OL739625.1
OL739626.1
OL739627.1
OL739628.1
OL739629.1
OL739630.1
OL739631.1
OL739632.1
OL739633.1
OL739634.1
OL739635.1
OL739636.1
OL739738.1
OL739739.1
OL739740.1
OL739741.1
OL739742.1
OL739743.1
OL739744.1
OL739745.1
OL739746.1
OL739747.1
OL739748.1
OL739749.1
OL739750.1
OL739751.1
OL739752.1
OL739753.1
OL739754.1
OL739755.1
OL739756.1
OL739757.1
OL739758.1
OL739759.1
OL739760.1
OL739761.1
OL739762.1
OL739763.1
OL739764.1
OL739765.1
OL739766.1
OL739767.1
OL739768.1
OL739769.1
OL739770.1
OL739771.1
OL739772.1
OL739773.1
OL739774.1
OL739775.1
OL739776.1
OL739777.1
OL739778.1
OL739779.1
OL739780.1
OL739781.1
OL739782.1
OL739783.1
OL739784.1
OL739785.1
OL739786.1
OL739787.1
OL739788.1
OL739789.1
OL739790.1
OL739791.1
OL739792.1
OL739793.1
OL739794.1
OL739795.1
OL739796.1
OL739797.1
OL739798.1
OL739799.1
OL739800.1
OL739801.1
OL739802.1
OL739803.1
OL739804.1
OL739805.1
OL739806.1
OL739807.1
OL739808.1
OL739809.1
OL739810.1
OL739811.1
OL739812.1
OL739813.1
OL739814.1
OL739815.1
OL739816.1
OL739817.1
OL739818.1
OL739819.1
OL739820.1
OL739821.1
OL739822.1
OL739823.1
OL739824.1
OL739825.1
OL739826.1
OL739827.1
OL739828.1
OL739829.1
OL739830.1
OL739831.1
OL739832.1
OL739833.1
OL739834.1
OL739835.1
OL739836.1
OL739837.1
OL739838.1
OL739839.1
OL739840.1
OL739841.1
OL739842.1
OL739843.1
OL739844.1
OL739845.1
OL739846.1
OL739847.1
OL739848.1
OL739849.1
OL739850.1
OL739851.1
OL739852.1
OL739853.1
OL739854.1
OL739855.1
OL739856.1
OL739857.1
OL739858.1
OL739859.1
OL739860.1
OL739861.1
OL739862.1
OL739863.1
OL739864.1
OL739865.1
OL739866.1
OL739867.1
OL739868.1
OL739869.1
OL739870.1
OL739871.1
OL739872.1
OL739873.1
OL739874.1
OL739875.1
OL739876.1
OL740038.1
OL740039.1
OL740040.1
OL740041.1
OL740042.1
OL740043.1
OL740044.1
OL740045.1
OL740046.1
OL740047.1
OL740048.1
OL740049.1
OL740050.1
OL740051.1
OL740052.1
OL740053.1
OL740054.1
OL740055.1
OL740056.1
OL740057.1
OL740058.1
OL740059.1
OL740060.1
OL740061.1
OL740062.1
OL740063.1
OL740064.1
OL740065.1
OL740066.1
OL740067.1
OL740068.1
OL740069.1
OL740070.1
OL740071.1
OL740072.1
OL740073.1
OL740074.1
OL740075.1
OL740076.1
OL740077.1
OL740078.1
OL740079.1
OL740080.1
OL740081.1
OL740082.1
OL740083.1
OL740084.1
OL740085.1
OL740086.1
OL740087.1
OL740088.1
OL740089.1
OL740090.1
OL740091.1
OL740092.1
OL740093.1
OL740094.1
OL740095.1
OL740096.1
OL740097.1
OL740098.1
OL740099.1
OL740100.1
OL740101.1
OL740102.1
OL740103.1
OL740104.1
OL740105.1
OL740106.1
OL740107.1
OL740108.1
OL740109.1
OL740110.1
OL740111.1
OL740112.1
OL740113.1
OL740114.1
OL740115.1
OL740116.1
OL740117.1
OL740118.1
OL740119.1
OL740120.1
OL740121.1
OL740122.1
OL740123.1
OL740124.1
OL740125.1
OL740126.1
OL740127.1
OL740128.1
OL740129.1
OL740130.1
OL740131.1
OL740132.1
OL740133.1
OL740134.1
OL740135.1
OL740136.1
OL740137.1
OL740138.1
OL740139.1
OL740140.1
OL740141.1
OL740142.1
OL740143.1
OL740144.1
OL740145.1
OL740146.1
OL740147.1
OL740148.1
OL740149.1
OL740150.1
OL740151.1
OL740152.1
OL740153.1
OL740154.1
OL740155.1
OL740156.1
OL740157.1
OL740158.1
OL740159.1
OL740160.1
OL740161.1
OL740162.1
OL740163.1
OL740164.1
OL740165.1
OL740166.1
OL740167.1
OL740168.1
OL740169.1
OL740170.1
OL740171.1
OL740172.1
OL740173.1
OL740174.1
OL740175.1
OL740176.1
OL740177.1
OL740178.1
OL740179.1
OL740180.1
OL740181.1
OL740182.1
OL740183.1
OL740184.1
OL740185.1
OL740186.1
OL740187.1
OL740188.1
OL740189.1
OL740190.1
OL740191.1
OL740192.1
OL740193.1
OL740194.1
OL740195.1
OL740196.1
OL740382.1
OL740383.1
OL740384.1
OL740385.1
OL740386.1
OL740387.1
OL740388.1
OL740389.1
OL740390.1
OL740391.1
OL740392.1
OL740393.1
OL740394.1
OL740395.1
OL740396.1
OL740397.1
OL740398.1
OL740399.1
OL740400.1
OL740401.1
OL740402.1
OL740403.1
OL740404.1
OL740405.1
OL740406.1
OL740407.1
OL740408.1
OL740409.1
OL740410.1
OL740411.1
OL740412.1
OL740413.1
OL740414.1
OL740415.1
OL740416.1
OL740417.1
OL740418.1
OL740419.1
OL740420.1
OL740421.1
OL740422.1
OL740423.1
OL740424.1
OL740425.1
OL740426.1
OL740427.1
OL740428.1
OL740429.1
OL740430.1
OL740431.1
OL740432.1
OL740433.1
OL740434.1
OL740435.1
OL740436.1
OL740437.1
OL740438.1
OL740439.1
OL740440.1
OL740441.1
OL740442.1
OL740443.1
OL740444.1
OL740445.1
OL740446.1
OL740447.1
OL740448.1
OL740449.1
OL740450.1
OL740451.1
OL740452.1
OL740453.1
OL740454.1
OL740455.1
OL740456.1
OL740457.1
OL740458.1
OL740459.1
OL740460.1
OL740461.1
OL740462.1
OL740463.1
OL740464.1
OL740465.1
OL740466.1
OL740467.1
OL740468.1
OL740469.1
OL740470.1
OL740471.1
OL740472.1
OL740473.1
OL740474.1
OL740475.1
OL740476.1
OL740477.1
OL740478.1
OL740479.1
OL740480.1
OL740481.1
OL740482.1
OL740483.1
OL740484.1
OL740485.1
OL740486.1
OL740487.1
OL740488.1
OL740489.1
OL740490.1
OL740491.1
OL740492.1
OL740493.1
OL740494.1
OL740495.1
OL740496.1
OL740497.1
OL740498.1
OL740499.1
OL740500.1
OL740501.1
OL740502.1
OL740503.1
OL740504.1
OL740505.1
OL740506.1
OL740507.1
OL740508.1
OL740509.1
OL740510.1
OL740511.1
OL740512.1
OL740513.1
OL740514.1
OL740515.1
OL740516.1
OL740517.1
OL740518.1
OL740519.1
OL740520.1
OL740521.1
OL740522.1
OL740523.1
OL740524.1
OL740525.1
OL740526.1
OL740527.1
OL740528.1
OL740529.1
OL740530.1
OL740531.1
OL740532.1
OL740533.1
OL740534.1
OL740535.1
OL740536.1
OL740537.1
OL740538.1
OL740539.1
OL740540.1
OL740541.1
OL740542.1
OL740543.1
OL740544.1
OL740545.1
OL740546.1
OL740547.1
OL740548.1
OL740549.1
OL740550.1
OL740551.1
OL740552.1
OL740553.1
OL740554.1
OL740555.1
OL740556.1
OL740557.1
OL740558.1
OL740559.1
OL740560.1
OL740561.1
OL740562.1
OL740563.1
OL740564.1
OL740565.1
OL740566.1
OL740567.1
OL740568.1
OL740569.1
OL740570.1
OL740571.1
OL740572.1
OL740573.1
OL740574.1
OL740575.1
OL740576.1
OL740577.1
OL740578.1
OL740579.1
OL740580.1
OL740581.1
OL740582.1
OL740583.1
OL740584.1
OL740585.1
OL740586.1
OL740587.1
OL740588.1
OL740589.1
OL740590.1
OL740591.1
OL740592.1
OL740593.1
OL740594.1
OL740595.1
OL740596.1
OL740597.1
OL740598.1
OL740599.1
OL740600.1
OL740601.1
OL740602.1
OL740603.1
OL740604.1
OL740605.1
OL740606.1
OL740607.1
OL740608.1
OL740609.1
OL740610.1
OL740611.1
OL740612.1
OL740613.1
OL740614.1
OL740615.1
OL740616.1
OL740617.1
OL740618.1
OL740619.1
OL740620.1
OL740621.1
OL740622.1
OL740623.1
OL740624.1
OL740625.1
OL740626.1
OL740627.1
OL740628.1
OL740629.1
OL740630.1
OL740631.1
OL740632.1
OL740633.1
OL740634.1
OL740635.1
OL740636.1
OL740637.1
OL740638.1
OL740639.1
OL740640.1
OL740641.1
OL740642.1
OL740643.1
OL740644.1
OL740645.1
OL740646.1
OL740647.1
OL740648.1
OL740649.1
OL740650.1
OL740651.1
OL740652.1
OL740653.1
OL740654.1
OL740655.1
OL740657.1
OL740658.1
OL740659.1
OL740660.1
OL740661.1
OL740662.1
OL740663.1
OL740664.1
OL740665.1
OL740666.1
OL740667.1
OL740668.1
OL740669.1
OL740670.1
OL740671.1
OL740672.1
OL740673.1
OL740674.1
OL740675.1
OL740676.1
OL740677.1
OL740678.1
OL740679.1
OL740680.1
OL740681.1
OL740682.1
OL740683.1
OL740684.1
OL740685.1
OL740686.1
OL740687.1
OL740688.1
OL740689.1
OL740690.1
OL740691.1
OL740692.1
OL740693.1
OL740694.1
OL740695.1
OL740696.1
OL740697.1
OL740698.1
OL740699.1
OL740700.1
OL740701.1
OL740702.1
OL740703.1
OL740704.1
OL740705.1
OL740706.1
OL740707.1
OL740708.1
OL740709.1
OL740710.1
OL740711.1
OL740712.1
OL740713.1
OL740714.1
OL740715.1
OL740716.1
OL740717.1
OL740718.1
OL740719.1
OL740720.1
OL740721.1
OL740722.1
OL740723.1
OL740724.1
OL740725.1
OL740726.1
OL740727.1
OL740728.1
OL740729.1
OL740730.1
OL740731.1
OL740732.1
OL740733.1
OL740734.1
OL740735.1
OL740736.1
OL740737.1
OL740738.1
OL740739.1
OL740740.1
OL740741.1
OL740742.1
OL740743.1
OL740744.1
OL740745.1
OL740746.1
OL740747.1
OL740748.1
OL740749.1
OL740750.1
OL740751.1
OL740752.1
OL740753.1
OL740754.1
OL740755.1
OL740756.1
OL740757.1
OL740758.1
OL740759.1
OL740760.1
OL740761.1
OL740762.1
OL740763.1
OL740764.1
OL740765.1
OL740766.1
OL740767.1
OL740768.1
OL740769.1
OL740770.1
OL740771.1
OL740772.1
OL740773.1
OL740774.1
OL740775.1
OL740776.1
OL740777.1
OL740778.1
OL740779.1
OL740780.1
OL740781.1
OL740782.1
OL740783.1
OL740784.1
OL740785.1
OL740786.1
OL740787.1
OL740788.1
OL740789.1
OL740790.1
OL740791.1
OL740792.1
OL740793.1
OL740794.1
OL740795.1
OL740796.1
OL740797.1
OL740798.1
OL740799.1
OL740800.1
OL740801.1
OL740802.1
OL740803.1
OL740804.1
OL740805.1
OL740806.1
OL740807.1
OL740808.1
OL740809.1
OL740810.1
OL740811.1
OL740812.1
OL740813.1
OL740814.1
OL740815.1
OL740816.1
OL740817.1
OL740818.1
OL740819.1
OL740820.1
OL740821.1
OL740822.1
OL740823.1
OL740824.1
OL740825.1
OL740826.1
OL740827.1
OL740828.1
OL740829.1
OL740830.1
OL740831.1
OL740832.1
OL740833.1
OL740834.1
OL740835.1
OL740836.1
OL740837.1
OL740838.1
OL740839.1
OL740840.1
OL740841.1
OL740842.1
OL740843.1
OL740844.1
OL740845.1
OL740846.1
OL740847.1
OL740848.1
OL740849.1
OL740850.1
OL740851.1
OL740852.1
OL740853.1
OL740854.1
OL740855.1
OL740856.1
OL740857.1
OL740858.1
OL740859.1
OL740860.1
OL740861.1
OL740862.1
OL740863.1
OL740864.1
OL740865.1
OL740866.1
OL740867.1
OL740868.1
OL740869.1
OL740870.1
OL740871.1
OL740872.1
OL740873.1
OL740874.1
OL740875.1
OL740876.1
OL740877.1
OL740878.1
OL740879.1
OL740880.1
OL740881.1
OL740882.1
OL740883.1
OL740884.1
OL740885.1
OL740886.1
OL740887.1
OL740888.1
OL740889.1
OL740890.1
OL740891.1
OL740892.1
OL740893.1
OL740894.1
OL740895.1
OL740896.1
OL740897.1
OL740898.1
OL740899.1
OL740900.1
OL740901.1
OL740902.1
OL740903.1
OL740904.1
OL740905.1
OL740906.1
OL740907.1
OL740908.1
OL740909.1
OL740910.1
OL740911.1
OL740912.1
OL740913.1
OL740914.1
OL740915.1
OL740916.1
OL740917.1
OL740918.1
OL740919.1
OL740920.1
OL740921.1
OL740922.1
OL740923.1
OL740924.1
OL740925.1
OL740926.1
OL740927.1
OL740928.1
OL740929.1
OL740930.1
OL740931.1
OL740932.1
OL740933.1
OL740934.1
OL740935.1
OL740936.1
OL740937.1
OL740938.1
OL740939.1
OL740940.1
OL740941.1
OL740942.1
OL740943.1
OL740944.1
OL740945.1
OL740946.1
OL740947.1
OL740948.1
OL740949.1
OL740950.1
OL740951.1
OL740952.1
OL740953.1
OL740954.1
OL740955.1
OL740956.1
OL740957.1
OL740958.1
OL740959.1
OL740960.1
OL740961.1
OL740962.1
OL740963.1
OL740964.1
OL740965.1
OL740966.1
OL740967.1
OL740968.1
OL740969.1
OL740970.1
OL740971.1
OL740972.1
OL740973.1
OL740974.1
OL740975.1
OL740976.1
OL740977.1
OL740978.1
OL740979.1
OL740980.1
OL740981.1
OL740982.1
OL740983.1
OL740984.1
OL740985.1
OL740986.1
OL740987.1
OL740988.1
OL740989.1
OL740990.1
OL740991.1
OL740992.1
OL740993.1
OL740994.1
OL740995.1
OL740996.1
OL740997.1
OL740998.1
OL740999.1
OL741384.1
OL741385.1
OL741386.1
OL741387.1
OL741388.1
OL741389.1
OL741390.1
OL741391.1
OL741392.1
OL741393.1
OL741394.1
OL741395.1
OL741396.1
OL741397.1
OL741398.1
OL741399.1
OL741400.1
OL741401.1
OL741402.1
OL741403.1
OL741404.1
OL741405.1
OL741406.1
OL741407.1
OL741408.1
OL741409.1
OL741410.1
OL741411.1
OL741412.1
OL741413.1
OL741414.1
OL741417.1
OL741418.1
OL741419.1
OL741420.1
OL741421.1
OL741422.1
OL741423.1
OL741424.1
OL741425.1
OL741426.1
OL741427.1
OL741428.1
OL741429.1
OL741430.1
OL741434.1
OL741435.1
OL741436.1
OL741437.1
OL741438.1
OL741439.1
OL741440.1
OL741441.1
OL741442.1
OL741443.1
OL741444.1
OL741445.1
OL741446.1
OL741447.1
OL741451.1
OL741453.1
OL741454.1
OL741455.1
OL741456.1
OL741457.1
OL741458.1
OL741539.1
OL741540.1
OL741541.1
OL741542.1
OL741543.1
OL741544.1
OL741545.1
OL741546.1
OL741547.1
OL741548.1
OL741549.1
OL741550.1
OL741551.1
OL741552.1
OL741553.1
OL741554.1
OL741555.1
OL741556.1
OL741557.1
OL741558.1
OL741559.1
OL741560.1
OL741561.1
OL741562.1
OL741563.1
OL741564.1
OL741565.1
OL741566.1
OL741567.1
OL741568.1
OL741569.1
OL741570.1
OL741571.1
OL741572.1
OL741573.1
OL741574.1
OL741575.1
OL741576.1
OL741577.1
OL741578.1
OL741579.1
OL741580.1
OL741581.1
OL741582.1
OL741583.1
OL741584.1
OL741585.1
OL741586.1
OL741587.1
OL741588.1
OL741589.1
OL741605.1
OL741606.1
OL741607.1
OL741608.1
OL741609.1
OL741610.1
OL741611.1
OL741612.1
OL741613.1
OL741614.1
OL741749.1
OL741750.1
OL741751.1
OL741752.1
OL741753.1
OL741754.1
OL741755.1
OL741756.1
OL741757.1
OL741758.1
OL741759.1
OL741760.1
OL741761.1
OL741762.1
OL741763.1
OL741764.1
OL741765.1
OL741766.1
OL741767.1
OL741768.1
OL741769.1
OL741770.1
OL741771.1
OL741772.1
OL741773.1
OL741774.1
OL741775.1
OL741776.1
OL741777.1
OL742577.1
OL742578.1
OL742579.1
OL742580.1
OL742581.1
OL742582.1
OL742583.1
OL742584.1
OL742585.1
OL742586.1
OL742587.1
OL742588.1
OL742589.1
OL742590.1
OL742591.1
OL742592.1
OL742593.1
OL742594.1
OL742595.1
OL742596.1
OL742597.1
OL742598.1
OL742599.1
OL742600.1
OL742601.1
OL742602.1
OL742603.1
OL742604.1
OL742605.1
OL742606.1
OL742607.1
OL742608.1
OL742609.1
OL742610.1
OL742611.1
OL742612.1
OL742613.1
OL742614.1
OL742615.1
OL742616.1
OL742617.1
OL742618.1
OL742619.1
OL742620.1
OL742621.1
OL742622.1
OL742623.1
OL742624.1
OL742625.1
OL742626.1
OL742627.1
OL742628.1
OL742629.1
OL742630.1
OL742631.1
OL742632.1
OL742633.1
OL742634.1
OL742635.1
OL742636.1
OL742637.1
OL742638.1
OL742639.1
OL742640.1
OL742641.1
OL743170.1
OL743171.1
OL743172.1
OL743173.1
OL743174.1
OL743175.1
OL743176.1
OL743177.1
OL743534.1
OL743535.1
OL743536.1
OL743537.1
OL743538.1
OL743539.1
OL743540.1
OL743541.1
OL743542.1
OL743543.1
OL743544.1
OL743545.1
OL743546.1
OL743547.1
OL743548.1
OL743549.1
OL743550.1
OL743551.1
OL743552.1
OL743553.1
OL743554.1
OL743555.1
OL743556.1
OL743557.1
OL743558.1
OL743559.1
OL743560.1
OL743561.1
OL743562.1
OL743563.1
OL743564.1
OL743565.1
OL743566.1
OL743567.1
OL743568.1
OL743569.1
OL743570.1
OL743571.1
OL743572.1
OL743573.1
OL743574.1
OL743575.1
OL743576.1
OL743577.1
OL743578.1
OL743579.1
OL743580.1
OL743581.1
OL743582.1
OL743583.1
OL743584.1
OL743585.1
OL743586.1
OL743587.1
OL743588.1
OL743589.1
OL743590.1
OL743591.1
OL743592.1
OL743593.1
OL743594.1
OL743595.1
OL743596.1
OL743597.1
OL743598.1
OL743599.1
OL743600.1
OL743601.1
OL743602.1
OL743603.1
OL743604.1
OL743605.1
OL743606.1
OL743607.1
OL743608.1
OL743609.1
OL743610.1
OL743611.1
OL743612.1
OL743613.1
OL743614.1
OL743615.1
OL743616.1
OL743617.1
OL743618.1
OL743619.1
OL743620.1
OL743621.1
OL743622.1
OL743623.1
OL743624.1
OL743625.1
OL743626.1
OL743627.1
OL743628.1
OL743629.1
OL743630.1
OL743631.1
OL743632.1
OL743633.1
OL743634.1
OL743635.1
OL743636.1
OL743637.1
OL743638.1
OL743639.1
OL743640.1
OL743641.1
OL743642.1
OL743643.1
OL743644.1
OL743645.1
OL743646.1
OL743647.1
OL743648.1
OL743649.1
OL743650.1
OL743651.1
OL743652.1
OL743653.1
OL743654.1
OL743655.1
OL743656.1
OL743657.1
OL743658.1
OL743659.1
OL743660.1
OL743661.1
OL743662.1
OL743663.1
OL743664.1
OL743665.1
OL743666.1
OL743667.1
OL743668.1
OL743669.1
OL743670.1
OL743671.1
OL743672.1
OL743673.1
OL743674.1
OL743675.1
OL743676.1
OL743677.1
OL743678.1
OL743679.1
OL743680.1
OL743681.1
OL743682.1
OL743683.1
OL743684.1
OL743685.1
OL743686.1
OL743687.1
OL743688.1
OL743689.1
OL743690.1
OL743691.1
OL743692.1
OL743693.1
OL743694.1
OL743695.1
OL743696.1
OL743697.1
OL743698.1
OL743699.1
OL743700.1
OL743701.1
OL743702.1
OL743703.1
OL743704.1
OL743705.1
OL743706.1
OL743707.1
OL743708.1
OL743709.1
OL743710.1
OL743711.1
OL743712.1
OL743713.1
OL743714.1
OL743715.1
OL743716.1
OL743717.1
OL743718.1
OL743719.1
OL743720.1
OL743721.1
OL743722.1
OL743723.1
OL743724.1
OL743725.1
OL743726.1
OL743727.1
OL743728.1
OL743729.1
OL743730.1
OL743731.1
OL743732.1
OL743733.1
OL743734.1
OL743735.1
OL743736.1
OL743737.1
OL743738.1
OL743739.1
OL743766.1
OL743767.1
OL743768.1
OL743769.1
OL743770.1
OL743771.1
OL743772.1
OL743773.1
OL743774.1
OL743775.1
OL743776.1
OL743777.1
OL743778.1
OL743779.1
OL743780.1
OL743781.1
OL743782.1
OL743783.1
OL743784.1
OL743785.1
OL743786.1
OL743787.1
OL743788.1
OL743789.1
OL743790.1
OL743791.1
OL743792.1
OL743793.1
OL743794.1
OL743795.1
OL743796.1
OL743797.1
OL743798.1
OL743799.1
OL743800.1
OL743801.1
OL743802.1
OL743803.1
OL743804.1
OL743805.1
OL743806.1
OL743807.1
OL743808.1
OL743809.1
OL743810.1
OL743811.1
OL743812.1
OL743813.1
OL743814.1
OL743815.1
OL743816.1
OL743817.1
OL743818.1
OL743819.1
OL743820.1
OL743821.1
OL743822.1
OL743823.1
OL743824.1
OL743825.1
OL743826.1
OL743827.1
OL743828.1
OL743829.1
OL743830.1
OL743831.1
OL743832.1
OL743833.1
OL743834.1
OL743835.1
OL743836.1
OL743837.1
OL743838.1
OL743839.1
OL743840.1
OL743841.1
OL743842.1
OL743843.1
OL743844.1
OL743845.1
OL743846.1
OL743847.1
OL743848.1
OL743849.1
OL743850.1
OL743851.1
OL743852.1
OL743853.1
OL743854.1
OL743855.1
OL743856.1
OL743857.1
OL743858.1
OL743859.1
OL743860.1
OL743861.1
OL743862.1
OL743863.1
OL743864.1
OL743865.1
OL743866.1
OL743867.1
OL743868.1
OL743869.1
OL743870.1
OL743871.1
OL743872.1
OL743873.1
OL743874.1
OL743875.1
OL743876.1
OL743877.1
OL743878.1
OL743879.1
OL743880.1
OL743881.1
OL743882.1
OL743883.1
OL743884.1
OL743885.1
OL743886.1
OL743887.1
OL743888.1
OL743889.1
OL743890.1
OL743891.1
OL743892.1
OL743893.1
OL743894.1
OL743895.1
OL743896.1
OL743897.1
OL743898.1
OL743899.1
OL743900.1
OL743901.1
OL743902.1
OL743903.1
OL743904.1
OL743905.1
OL743906.1
OL743907.1
OL743908.1
OL743909.1
OL743910.1
OL743911.1
OL743912.1
OL743913.1
OL743914.1
OL743915.1
OL743916.1
OL743917.1
OL743918.1
OL743919.1
OL743920.1
OL743921.1
OL743922.1
OL743923.1
OL743924.1
OL743925.1
OL743926.1
OL743927.1
OL743928.1
OL743929.1
OL743930.1
OL743931.1
OL743932.1
OL743933.1
OL743934.1
OL743935.1
OL743936.1
OL743937.1
OL743938.1
OL743939.1
OL743940.1
OL743941.1
OL743942.1
OL743943.1
OL743944.1
OL743945.1
OL743946.1
OL743947.1
OL743948.1
OL743949.1
OL743950.1
OL743951.1
OL743952.1
OL743953.1
OL743954.1
OL743955.1
OL743956.1
OL743957.1
OL743958.1
OL743959.1
OL743960.1
OL743961.1
OL743962.1
OL743963.1
OL743964.1
OL743965.1
OL743966.1
OL743967.1
OL743968.1
OL743969.1
OL743970.1
OL743971.1
OL743972.1
OL743973.1
OL743974.1
OL743975.1
OL743976.1
OL743977.1
OL743978.1
OL743979.1
OL743980.1
OL743981.1
OL743982.1
OL743983.1
OL743984.1
OL743985.1
OL743986.1
OL743987.1
OL743988.1
OL743989.1
OL743990.1
OL743991.1
OL743992.1
OL743993.1
OL743994.1
OL743995.1
OL743996.1
OL743997.1
OL743998.1
OL743999.1
OL744000.1
OL744001.1
OL744002.1
OL744003.1
OL744004.1
OL744005.1
OL744006.1
OL744007.1
OL744008.1
OL744009.1
OL744010.1
OL744011.1
OL744012.1
OL744013.1
OL744014.1
OL744015.1
OL744016.1
OL744017.1
OL744018.1
OL744019.1
OL744020.1
OL744021.1
OL744022.1
OL744023.1
OL744024.1
OL744025.1
OL744026.1
OL744027.1
OL744028.1
OL744029.1
OL744030.1
OL744031.1
OL744032.1
OL744033.1
OL744034.1
OL744035.1
OL744036.1
OL744037.1
OL744038.1
OL744039.1
OL744040.1
OL744041.1
OL744042.1
OL744043.1
OL744044.1
OL744045.1
OL744046.1
OL744047.1
OL744048.1
OL744049.1
OL744050.1
OL744051.1
OL744052.1
OL744053.1
OL744054.1
OL744055.1
OL744056.1
OL744057.1
OL744058.1
OL744059.1
OL744060.1
OL744061.1
OL744062.1
OL744063.1
OL744064.1
OL744065.1
OL744066.1
OL744067.1
OL744068.1
OL744069.1
OL744070.1
OL744071.1
OL744074.1
OL744378.1
OL744379.1
MW197427.1
MW315101.1
MW315102.1
MW315103.1
MW315104.1
MW315105.1
MW315106.1
MW315107.1
MW315108.1
MW315109.1
MW315110.1
MW315111.1
MW315112.1
MW802251.1
MW915462.1
MW926371.1
MW926372.1
MW926373.1
MW926374.1
MW926375.1
MW926376.1
MW926377.1
MW926378.1
MW926379.1
MW926380.1
MW926381.1
MW926382.1
MW926383.1
MW926384.1
MZ381455.1
MZ381456.1
OL674074.1
OL674075.1
OL674076.1
OL674077.1
OL674078.1
OL674079.1
OL674080.1
OL674081.1
OL685293.1
OL685294.1
OL685295.1
OL685296.1
OL685297.1
OL685298.1
OL685299.1
OL685300.1
OL685301.1
OL685302.1
OL685303.1
OL685304.1
OL719078.1
OL719079.1
OL719080.1
OL719081.1
OL719082.1
OL719083.1
OL719084.1
OL719085.1
OL719086.1
OL719087.1
OL719088.1
OL719089.1
OL719090.1
OL719091.1
OL719092.1
OL719093.1
OL719094.1
OL719095.1
OL719096.1
OL719097.1
OL719098.1
OL719099.1
OL719100.1
OL719101.1
OL719102.1
OL719103.1
OL719104.1
OL719105.1
OL719106.1
OL719107.1
OL719108.1
OL719109.1
OL719110.1
OL719111.1
OL719112.1
OL719113.1
OL719114.1
OL719115.1
OL719116.1
OL719117.1
OL719118.1
OL719119.1
OL719120.1
OL719121.1
OL719122.1
OL719127.1
OL719128.1
OL719129.1
OL719130.1
OL719131.1
OL719132.1
OL719133.1
OL719134.1
OL719135.1
OL719136.1
OL719137.1
OL719138.1
OL719139.1
OL719140.1
OL719141.1
OL719142.1
OL719143.1
OL719144.1
OL719145.1
OL719146.1
OL719147.1
OL719148.1
OL719149.1
OL719150.1
OL719151.1
OL719152.1
OL719153.1
OL719154.1
OL719155.1
OL719156.1
OL719157.1
OL719158.1
OL719159.1
OL719160.1
OL719161.1
OL719162.1
OL719163.1
OL719164.1
OL719165.1
OL719166.1
OL719167.1
OL719168.1
OL719169.1
OL719170.1
OL719171.1
OL719172.1
OL719173.1
OL719174.1
OL719175.1
OL719176.1
OL719177.1
OL719178.1
OL719179.1
OL719180.1
OL719181.1
OL719182.1
OL719183.1
OL719184.1
OL719185.1
OL719186.1
OL719187.1
OL719188.1
OL719191.1
OL719192.1
OL719193.1
OL719194.1
OL719195.1
OL719196.1
OL719197.1
OL719198.1
OL719199.1
OL719200.1
OL719201.1
OL719202.1
OL719203.1
OL719204.1
OL719205.1
OL719206.1
OL719207.1
OL719208.1
OL719209.1
OL719210.1
OL719211.1
OL719212.1
OL719213.1
OL719214.1
OL719215.1
OL719216.1
OL719217.1
OL719218.1
OL719219.1
OL719220.1
OL719221.1
OL719222.1
OL719246.1
OL719247.1
OL719248.1
OL719249.1
OL719250.1
OL719251.1
OL719252.1
OL719253.1
OL719254.1
OL719255.1
OL719256.1
OL719257.1
OL719258.1
OL719259.1
OL719260.1
OL719261.1
OL719262.1
OL719263.1
OL719264.1
OL719265.1
OL719266.1
OL719267.1
OL719268.1
OL719269.1
OL719270.1
OL719271.1
OL719272.1
OL719273.1
OL719274.1
OL719310.1
OL719313.1
OL719314.1
OL719315.1
OL719316.1
OL719317.1
OL719318.1
OL719319.1
OL719320.1
OL719321.1
OL719322.1
OL719323.1
OL719324.1
OL719325.1
OL719326.1
OL719327.1
OL719328.1
OL719329.1
OL719330.1
OL719331.1
OL719332.1
OL719333.1
OL719334.1
OL719335.1
OL719336.1
OL719337.1
OL719338.1
OL719339.1
OL719340.1
OL719341.1
OL719342.1
OL719343.1
OL719344.1
OL719345.1
OL719346.1
OL719347.1
OL719348.1
OL719349.1
OL719350.1
OL719351.1
OL719352.1
OL719353.1
OL719354.1
OL719355.1
OL719356.1
OL719357.1
OL719358.1
OL719359.1
OL719360.1
OL719361.1
OL719362.1
OL719363.1
OL719364.1
OL719365.1
OL719366.1
OL719367.1
OL719368.1
OL719369.1
OL719370.1
OL719371.1
OL719372.1
OL719373.1
OL719374.1
OL719375.1
OL719376.1
OL719377.1
OL719378.1
OL719379.1
OL719380.1
OL719381.1
OL719382.1
OL719383.1
OL719384.1
OL719385.1
OL719386.1
OL719387.1
OL719388.1
OL719389.1
OL719390.1
OL719391.1
OL719392.1
OL719393.1
OL719394.1
OL719395.1
OL719396.1
OL719397.1
OL719398.1
OL719399.1
OL719400.1
OL719401.1
OL719402.1
OL719403.1
OL719404.1
OL719405.1
OL719406.1
OL719407.1
OL719408.1
OL719409.1
OL719410.1
OL719411.1
OL719412.1
OL719413.1
OL719414.1
OL719415.1
OL719416.1
OL719417.1
OL719418.1
OL719419.1
OL719420.1
OL719421.1
OL719422.1
OL719423.1
OL719424.1
OL719425.1
OL719426.1
OL719427.1
OL719428.1
OL719429.1
OL719430.1
OL719431.1
OL719432.1
OL719433.1
OL719434.1
OL719435.1
OL719436.1
OL719437.1
OL719438.1
OL719439.1
OL719440.1
OL719441.1
OL719442.1
OL719443.1
OL719444.1
OL719445.1
OL719446.1
OL719447.1
OL719448.1
OL719449.1
OL719450.1
OL719451.1
OL719452.1
OL719453.1
OL719454.1
OL719455.1
OL719456.1
OL719457.1
OL719458.1
OL719459.1
OL719460.1
OL719461.1
OL719462.1
OL719463.1
OL719464.1
OL719465.1
OL719466.1
OL719467.1
OL719468.1
OL719469.1
OL719470.1
OL719471.1
OL719472.1
OL719473.1
OL719474.1
OL719475.1
OL719476.1
OL719477.1
OL719478.1
OL719479.1
OL719480.1
OL719481.1
OL719482.1
OL719483.1
OL719484.1
OL719485.1
OL719486.1
OL719487.1
OL719488.1
OL719489.1
OL719490.1
OL719491.1
OL719492.1
OL719493.1
OL719494.1
OL719495.1
OL719496.1
OL719497.1
OL719498.1
OL719499.1
OL719500.1
OL719501.1
OL719502.1
OL719503.1
OL719504.1
OL719505.1
OL719506.1
OL719507.1
OL719508.1
OL719509.1
OL719510.1
OL719511.1
OL719512.1
OL719513.1
OL719514.1
OL719515.1
OL719516.1
OL719517.1
OL719518.1
OL719519.1
OL719520.1
OL719521.1
OL719522.1
OL719523.1
OL719524.1
OL719525.1
OL719526.1
OL719527.1
OL719528.1
OL719529.1
OL719530.1
OL719531.1
OL719532.1
OL719533.1
OL719534.1
OL719535.1
OL719536.1
OL719537.1
OL719538.1
OL719539.1
OL719540.1
OL719541.1
OL719542.1
OL719543.1
OL719544.1
OL719545.1
OL719546.1
OL719547.1
OL719548.1
OL719549.1
OL719550.1
OL719551.1
OL719552.1
OL719553.1
OL719554.1
OL719555.1
OL719556.1
OL719557.1
OL719558.1
OL719559.1
OL719560.1
OL719561.1
OL719562.1
OL719563.1
OL719564.1
OL719565.1
OL719566.1
OL719567.1
OL719568.1
OL719569.1
OL719570.1
OL719571.1
OL719572.1
OL719573.1
OL719574.1
OL719575.1
OL719576.1
OL719577.1
OL719578.1
OL719579.1
OL719580.1
OL719581.1
OL719582.1
OL719583.1
OL719584.1
OL719585.1
OL719586.1
OL719587.1
OL719588.1
OL719589.1
OL719590.1
OL719591.1
OL719592.1
OL719593.1
OL719594.1
OL719595.1
OL719596.1
OL719597.1
OL719598.1
OL719599.1
OL719600.1
OL719601.1
OL719602.1
OL719603.1
OL719604.1
OL719605.1
OL719606.1
OL719607.1
OL719608.1
OL719609.1
OL719610.1
OL719611.1
OL719612.1
OL719613.1
OL719614.1
OL719615.1
OL719616.1
OL719617.1
OL719618.1
OL719619.1
OL719620.1
OL719621.1
OL719622.1
OL719623.1
OL719624.1
OL719625.1
OL719626.1
OL719627.1
OL719628.1
OL719629.1
OL719630.1
OL719631.1
OL719632.1
OL719633.1
OL719634.1
OL719635.1
OL719636.1
OL719637.1
OL719638.1
OL719639.1
OL719640.1
OL719641.1
OL719642.1
OL719643.1
OL719644.1
OL719645.1
OL719646.1
OL719647.1
OL719648.1
OL719649.1
OL719650.1
OL719651.1
OL719652.1
OL719653.1
OL719654.1
OL719655.1
OL719656.1
OL719657.1
OL719658.1
OL719659.1
OL719660.1
OL719661.1
OL719662.1
OL719663.1
OL719664.1
OL719665.1
OL719666.1
OL719667.1
OL719668.1
OL719669.1
OL719670.1
OL719671.1
OL719672.1
OL719673.1
OL719674.1
OL719675.1
OL719676.1
OL719677.1
OL719678.1
OL719679.1
OL719680.1
OL719681.1
OL719682.1
OL719683.1
OL719684.1
OL719685.1
OL719686.1
OL719687.1
OL719688.1
OL719689.1
OL719690.1
OL719691.1
OL719692.1
OL719693.1
OL719694.1
OL719695.1
OL719696.1
OL719697.1
OL719698.1
OL719699.1
OL719700.1
OL719701.1
OL719702.1
OL719703.1
OL719704.1
OL719705.1
OL719706.1
OL719707.1
OL719708.1
OL719709.1
OL719710.1
OL719711.1
OL719712.1
OL719713.1
OL719714.1
OL719715.1
OL719716.1
OL719717.1
OL719718.1
OL719719.1
OL719720.1
OL719721.1
OL719722.1
OL719723.1
OL719724.1
OL719725.1
OL719726.1
OL719727.1
OL719728.1
OL719729.1
OL719730.1
OL719731.1
OL719732.1
OL719733.1
OL719734.1
OL719735.1
OL719736.1
OL719737.1
OL719738.1
OL719739.1
OL719740.1
OL719741.1
OL719742.1
OL719743.1
OL719744.1
OL719745.1
OL719746.1
OL719747.1
OL719748.1
OL719749.1
OL719750.1
OL719751.1
OL719752.1
OL719753.1
OL719754.1
OL719755.1
OL719756.1
OL719757.1
OL719758.1
OL719759.1
OL719760.1
OL719761.1
OL719762.1
OL719763.1
OL719764.1
OL719765.1
OL719766.1
OL719767.1
OL719768.1
OL719769.1
OL719770.1
OL719771.1
OL719772.1
OL719773.1
OL719774.1
OL719775.1
OL719776.1
OL719777.1
OL719778.1
OL719779.1
OL719780.1
OL719781.1
OL719782.1
OL719783.1
OL719784.1
OL719785.1
OL719786.1
OL719787.1
OL719788.1
OL719789.1
OL719790.1
OL719791.1
OL719792.1
OL719793.1
OL719794.1
OL719795.1
OL719796.1
OL719797.1
OL719798.1
OL719799.1
OL719800.1
OL719801.1
OL719802.1
OL719803.1
OL719804.1
OL719805.1
OL719806.1
OL719807.1
OL719808.1
OL719809.1
OL719810.1
OL719811.1
OL719812.1
OL719813.1
OL719814.1
OL719815.1
OL719816.1
OL719817.1
OL719818.1
OL719819.1
OL719820.1
OL719821.1
OL719822.1
OL719823.1
OL719824.1
OL719825.1
OL719826.1
OL719827.1
OL719828.1
OL719829.1
OL719830.1
OL719831.1
OL719832.1
OL719833.1
OL719834.1
OL719835.1
OL719836.1
OL719837.1
OL719838.1
OL719839.1
OL719840.1
OL719841.1
OL719842.1
OL719843.1
OL719844.1
OL719845.1
OL719846.1
OL719847.1
OL719848.1
OL719849.1
OL719850.1
OL719851.1
OL719852.1
OL719853.1
OL719854.1
OL719855.1
OL719856.1
OL719857.1
OL719858.1
OL719859.1
OL719860.1
OL719861.1
OL719862.1
OL719863.1
OL719864.1
OL719865.1
OL719866.1
OL719867.1
OL719868.1
OL719869.1
OL719870.1
OL719871.1
OL719872.1
OL719873.1
OL719874.1
OL719875.1
OL719876.1
OL719877.1
OL719878.1
OL719879.1
OL719880.1
OL719881.1
OL719882.1
OL719883.1
OL719884.1
OL719885.1
OL719886.1
OL719887.1
OL719888.1
OL719889.1
OL719890.1
OL719891.1
OL719892.1
OL719893.1
OL719894.1
OL719895.1
OL719896.1
OL719897.1
OL719898.1
OL719899.1
OL719900.1
OL719901.1
OL719902.1
OL719903.1
OL719904.1
OL719905.1
OL719906.1
OL719907.1
OL719908.1
OL719909.1
OL719910.1
OL719911.1
OL719912.1
OL719913.1
OL719914.1
OL719915.1
OL719916.1
OL719917.1
OL719918.1
OL719919.1
OL719920.1
OL719921.1
OL719922.1
OL719923.1
OL719924.1
OL719925.1
OL719926.1
OL719927.1
OL719928.1
OL719929.1
OL719930.1
OL719931.1
OL719932.1
OL719933.1
OL719934.1
OL719935.1
OL719936.1
OL719937.1
OL719938.1
OL719939.1
OL719940.1
OL719941.1
OL719942.1
OL719943.1
OL719944.1
OL719945.1
OL719946.1
OL719947.1
OL719948.1
OL719949.1
OL719950.1
OL719951.1
OL719952.1
OL719953.1
OL719954.1
OL719955.1
OL719956.1
OL719957.1
OL719958.1
OL719959.1
OL719960.1
OL719961.1
OL719962.1
OL719963.1
OL719964.1
OL719965.1
OL719966.1
OL719967.1
OL719968.1
OL719969.1
OL719970.1
OL719971.1
OL719972.1
OL719973.1
OL719974.1
OL719975.1
OL719976.1
OL719977.1
OL719978.1
OL719979.1
OL719980.1
OL719981.1
OL719982.1
OL719983.1
OL719984.1
OL719985.1
OL719986.1
OL719987.1
OL719988.1
OL719989.1
OL719990.1
OL719991.1
OL719992.1
OL719993.1
OL719994.1
OL719995.1
OL719996.1
OL719997.1
OL719998.1
OL719999.1
OL720000.1
OL720001.1
OL720002.1
OL720003.1
OL720004.1
OL720005.1
OL720006.1
OL720007.1
OL720008.1
OL720009.1
OL720010.1
OL720011.1
OL720012.1
OL720013.1
OL720014.1
OL720015.1
OL720016.1
OL720017.1
OL720018.1
OL720019.1
OL720020.1
OL720021.1
OL720022.1
OL720023.1
OL720024.1
OL720025.1
OL720026.1
OL720027.1
OL720028.1
OL720029.1
OL720030.1
OL720031.1
OL720032.1
OL720033.1
OL720034.1
OL720035.1
OL720036.1
OL720037.1
OL720038.1
OL720039.1
OL720040.1
OL720041.1
OL720042.1
OL720043.1
OL720044.1
OL720045.1
OL720046.1
OL720047.1
OL720048.1
OL720049.1
OL720050.1
OL720051.1
OL720052.1
OL720053.1
OL720054.1
OL720055.1
OL720056.1
OL720057.1
OL720058.1
OL720059.1
OL720060.1
OL720061.1
OL720062.1
OL720063.1
OL720064.1
OL720065.1
OL720066.1
OL720067.1
OL720068.1
OL720069.1
OL720070.1
OL720071.1
OL720072.1
OL720073.1
OL720074.1
OL720075.1
OL720076.1
OL720077.1
OL720078.1
OL720079.1
OL720080.1
OL720081.1
OL720082.1
OL720083.1
OL720084.1
OL720085.1
OL720086.1
OL720087.1
OL720088.1
OL720089.1
OL720090.1
OL720091.1
OL720092.1
OL720093.1
OL720094.1
OL720095.1
OL720096.1
OL720097.1
OL720098.1
OL720099.1
OL720100.1
OL720101.1
OL720102.1
OL720103.1
OL720104.1
OL720105.1
OL720106.1
OL720107.1
OL720108.1
OL720109.1
OL720110.1
OL720111.1
OL720112.1
OL720113.1
OL720114.1
OL720115.1
OL720116.1
OL720117.1
OL720118.1
OL720119.1
OL720120.1
OL720121.1
OL720122.1
OL720123.1
OL720124.1
OL720125.1
OL720126.1
OL720127.1
OL720128.1
OL720129.1
OL720130.1
OL720131.1
OL720132.1
OL720133.1
OL720134.1
OL720135.1
OL720136.1
OL720137.1
OL720138.1
OL720139.1
OL720140.1
OL720141.1
OL720142.1
OL720143.1
OL720144.1
OL720145.1
OL720146.1
OL720147.1
OL720148.1
OL720149.1
OL720150.1
OL720151.1
OL720152.1
OL720153.1
OL720154.1
OL720155.1
OL720156.1
OL720157.1
OL720158.1
OL720159.1
OL720160.1
OL720161.1
OL720162.1
OL720163.1
OL720164.1
OL720165.1
OL720166.1
OL720167.1
OL720168.1
OL720169.1
OL720170.1
OL720171.1
OL720172.1
OL720173.1
OL720174.1
OL720175.1
OL720176.1
OL720177.1
OL720178.1
OL720179.1
OL720180.1
OL720181.1
OL720182.1
OL720183.1
OL720184.1
OL720185.1
OL720186.1
OL720187.1
OL720188.1
OL720189.1
OL720190.1
OL720191.1
OL720192.1
OL720193.1
OL720194.1
OL720195.1
OL720196.1
OL720197.1
OL720198.1
OL720199.1
OL720200.1
OL720201.1
OL720202.1
OL720203.1
OL720204.1
OL720205.1
OL720206.1
OL720207.1
OL720208.1
OL720209.1
OL720210.1
OL720211.1
OL720212.1
OL720213.1
OL720214.1
OL720221.1
OL720222.1
OL720223.1
OL720224.1
OL720225.1
OL720226.1
OL720227.1
OL720228.1
OL720229.1
OL720230.1
OL720231.1
OL720232.1
OL720233.1
OL720234.1
OL720235.1
OL720236.1
OL720237.1
OL720238.1
OL720239.1
OL720240.1
OL720241.1
OL720242.1
OL720243.1
OL720244.1
OL720245.1
OL720246.1
OL720247.1
OL720248.1
OL720249.1
OL720250.1
OL720251.1
OL720252.1
OL720253.1
OL720254.1
OL720255.1
OL720256.1
OL720258.1
OL720259.1
OL720260.1
OL720261.1
OL720262.1
OL720263.1
OL720264.1
OL720265.1
OL720266.1
OL720267.1
OL720268.1
OL720269.1
OL720270.1
OL720271.1
OL720272.1
OL720273.1
OL720274.1
OL720275.1
OL720276.1
OL720277.1
OL720278.1
OL720279.1
OL720280.1
OL720281.1
OL720282.1
OL720283.1
OL720284.1
OL720285.1
OL720286.1
OL720287.1
OL720288.1
OL720289.1
OL720290.1
OL720291.1
OL720292.1
OL720293.1
OL720294.1
OL720295.1
OL720296.1
OL720297.1
OL720298.1
OL720299.1
OL720300.1
OL720301.1
OL720302.1
OL720303.1
OL720304.1
OL720305.1
OL720306.1
OL720307.1
OL720308.1
OL720309.1
OL720310.1
OL720311.1
OL720312.1
OL720313.1
OL720314.1
OL720315.1
OL720316.1
OL720317.1
OL720318.1
OL720319.1
OL720320.1
OL720321.1
OL720322.1
OL720434.1
OL720435.1
OL720436.1
OL720437.1
OL720438.1
OL720439.1
OL720440.1
OL720441.1
OL720442.1
OL720443.1
OL720444.1
OL720445.1
OL720446.1
OL720447.1
OL720448.1
OL720449.1
OL720450.1
OL720451.1
OL720452.1
OL720453.1
OL720454.1
OL720455.1
OL720456.1
OL720457.1
OL720458.1
OL720459.1
OL720460.1
OL720461.1
OL720462.1
OL720463.1
OL720464.1
OL720465.1
OL720466.1
OL720467.1
OL720468.1
OL720469.1
OL720470.1
OL720471.1
OL720472.1
OL720473.1
OL720474.1
OL720475.1
OL720476.1
OL720477.1
OL720478.1
OL720479.1
OL720480.1
OL720481.1
OL720482.1
OL720483.1
OL720484.1
OL720485.1
OL720486.1
OL720487.1
OL720488.1
OL720489.1
OL720490.1
OL720491.1
OL720492.1
OL720493.1
OL720494.1
OL720495.1
OL720496.1
OL720497.1
OL720498.1
OL720499.1
OL720500.1
OL720501.1
OL720502.1
OL720503.1
OL720504.1
OL720505.1
OL720506.1
OL720507.1
OL720508.1
OL720509.1
OL720510.1
OL720511.1
OL720512.1
OL720513.1
OL720514.1
OL720515.1
OL720516.1
OL720517.1
OL720518.1
OL720519.1
OL720520.1
OL720521.1
OL720522.1
OL720523.1
OL720524.1
OL720525.1
OL720526.1
OL720527.1
OL720528.1
OL720529.1
OL720530.1
OL720531.1
OL720532.1
OL720533.1
OL720534.1
OL720535.1
OL720536.1
OL720537.1
OL720538.1
OL720539.1
OL720540.1
OL720541.1
OL720542.1
OL720543.1
OL720544.1
OL720545.1
OL720546.1
OL720547.1
OL720548.1
OL720549.1
OL720550.1
OL720551.1
OL720552.1
OL720553.1
OL720554.1
OL720555.1
OL720556.1
OL720557.1
OL720558.1
OL720559.1
OL720560.1
OL720561.1
OL720562.1
OL720563.1
OL720564.1
OL720565.1
OL720566.1
OL720567.1
OL720568.1
OL720569.1
OL720570.1
OL720571.1
OL720572.1
OL720573.1
OL720574.1
OL720575.1
OL720576.1
OL720577.1
OL720578.1
OL720579.1
OL720580.1
OL720581.1
OL720582.1
OL720583.1
OL720584.1
OL720585.1
OL720586.1
OL720587.1
OL720588.1
OL720589.1
OL720590.1
OL720591.1
OL720592.1
OL720593.1
OL720594.1
OL720595.1
OL720596.1
OL720597.1
OL720598.1
OL720599.1
OL720600.1
OL720601.1
OL720602.1
OL720603.1
OL720604.1
OL720605.1
OL720606.1
OL720607.1
OL720608.1
OL720609.1
OL720610.1
OL720611.1
OL720612.1
OL720613.1
OL720614.1
OL720615.1
OL720616.1
OL720617.1
OL720618.1
OL720619.1
OL720620.1
OL720621.1
OL720622.1
OL720623.1
OL720624.1
OL720625.1
OL720626.1
OL720627.1
OL720628.1
OL720629.1
OL720630.1
OL720631.1
OL720632.1
OL720633.1
OL720634.1
OL720635.1
OL720636.1
OL720637.1
OL720638.1
OL720639.1
OL720640.1
OL720641.1
OL720642.1
OL720643.1
OL720644.1
OL720645.1
OL720646.1
OL720647.1
OL720648.1
OL720649.1
OL720650.1
OL720651.1
OL720652.1
OL720653.1
OL720654.1
OL720655.1
OL720656.1
OL720657.1
OL720658.1
OL720659.1
OL720660.1
OL720661.1
OL720662.1
OL720663.1
OL720664.1
OL720665.1
OL720666.1
OL720667.1
OL720668.1
OL720669.1
OL720670.1
OL720671.1
OL720672.1
OL720673.1
OL720674.1
OL720675.1
OL720676.1
OL720677.1
OL720678.1
OL720679.1
OL720680.1
OL720681.1
OL720682.1
OL720683.1
OL720684.1
OL720685.1
OL720686.1
OL720687.1
OL720688.1
OL720689.1
OL720690.1
OL720691.1
OL720692.1
OL720693.1
OL720694.1
OL720695.1
OL720696.1
OL720697.1
OL720698.1
OL720699.1
OL720700.1
OL720701.1
OL720702.1
OL720703.1
OL720704.1
OL720705.1
OL720706.1
OL720707.1
OL720708.1
OL720709.1
OL720710.1
OL720711.1
OL720712.1
OL720713.1
OL720714.1
OL720715.1
OL720716.1
OL720717.1
OL720718.1
OL720719.1
OL720720.1
OL720721.1
OL720722.1
OL720723.1
OL720724.1
OL720725.1
OL720726.1
OL720727.1
OL720728.1
OL720729.1
OL720730.1
OL720731.1
OL720732.1
OL720733.1
OL720734.1
OL720735.1
OL720736.1
OL720737.1
OL720738.1
OL720739.1
OL720740.1
OL720741.1
OL720742.1
OL720743.1
OL720744.1
OL720745.1
OL720746.1
OL720747.1
OL720748.1
OL720749.1
OL720750.1
OL720751.1
OL720752.1
OL720753.1
OL720754.1
OL720755.1
OL720756.1
OL720757.1
OL720758.1
OL720759.1
OL720760.1
OL720761.1
OL720762.1
OL720763.1
OL720764.1
OL720765.1
OL720766.1
OL720767.1
OL720768.1
OL720769.1
OL720770.1
OL720771.1
OL720772.1
OL720773.1
OL720774.1
OL720775.1
OL720776.1
OL720777.1
OL720778.1
OL720779.1
OL720780.1
OL720781.1
OL720782.1
OL720783.1
OL720784.1
OL720785.1
OL720786.1
OL720787.1
OL720788.1
OL720789.1
OL720790.1
OL720791.1
OL720792.1
OL720793.1
OL720794.1
OL720795.1
OL720796.1
OL720797.1
OL720798.1
OL720799.1
OL720800.1
OL720801.1
OL720802.1
OL720803.1
OL720804.1
OL720805.1
OL720806.1
OL720807.1
OL720808.1
OL720809.1
OL720810.1
OL720811.1
OL720812.1
OL720813.1
OL720814.1
OL720815.1
OL720816.1
OL720817.1
OL720818.1
OL720819.1
OL720820.1
OL720821.1
OL720822.1
OL720823.1
OL720824.1
OL720825.1
OL720826.1
OL720827.1
OL720828.1
OL720829.1
OL720830.1
OL720831.1
OL720832.1
OL720833.1
OL720834.1
OL720835.1
OL720836.1
OL720837.1
OL720838.1
OL720839.1
OL720840.1
OL720841.1
OL720842.1
OL720843.1
OL720844.1
OL720845.1
OL720846.1
OL720847.1
OL720848.1
OL720849.1
OL720850.1
OL720851.1
OL720852.1
OL720853.1
OL720854.1
OL720855.1
OL720856.1
OL720857.1
OL720858.1
OL720859.1
OL720860.1
OL720861.1
OL720862.1
OL720863.1
OL720864.1
OL720865.1
OL720866.1
OL720867.1
OL720868.1
OL720869.1
OL720870.1
OL720871.1
OL720872.1
OL720873.1
OL720874.1
OL720875.1
OL720876.1
OL720877.1
OL720878.1
OL720879.1
OL720880.1
OL720881.1
OL720882.1
OL720883.1
OL720884.1
OL720885.1
OL720886.1
OL720887.1
OL720888.1
OL720889.1
OL720890.1
OL720891.1
OL720892.1
OL720893.1
OL720894.1
OL720895.1
OL720896.1
OL720897.1
OL720898.1
OL720899.1
OL720900.1
OL720901.1
OL720902.1
OL720903.1
OL720904.1
OL720905.1
OL720906.1
OL720907.1
OL720908.1
OL720909.1
OL720910.1
OL720911.1
OL720912.1
OL720913.1
OL720914.1
OL720915.1
OL720916.1
OL720917.1
OL720918.1
OL720919.1
OL720920.1
OL720921.1
OL720922.1
OL720923.1
OL720924.1
OL720925.1
OL720926.1
OL720927.1
OL720928.1
OL720929.1
OL720930.1
OL720931.1
OL720932.1
OL720933.1
OL720934.1
OL720935.1
OL720936.1
OL720937.1
OL720938.1
OL720939.1
OL720940.1
OL720941.1
OL720942.1
OL720943.1
OL720944.1
OL720945.1
OL720946.1
OL720947.1
OL720948.1
OL720949.1
OL720950.1
OL720951.1
OL720952.1
OL720953.1
OL720954.1
OL720955.1
OL720956.1
OL720957.1
OL720958.1
OL720959.1
OL720960.1
OL720961.1
OL720962.1
OL720963.1
OL720964.1
OL720965.1
OL720966.1
OL720967.1
OL720968.1
OL720969.1
OL720970.1
OL720971.1
OL720972.1
OL720973.1
OL720974.1
OL720975.1
OL720976.1
OL720977.1
OL720978.1
OL720979.1
OL720980.1
OL720981.1
OL720982.1
OL720983.1
OL720984.1
OL720985.1
OL720986.1
OL720987.1
OL720988.1
OL720989.1
OL720990.1
OL720991.1
OL720992.1
OL720993.1
OL720994.1
OL720995.1
OL720996.1
OL720997.1
OL720998.1
OL720999.1
OL721000.1
OL721001.1
OL721002.1
OL721003.1
OL721004.1
OL721005.1
OL721006.1
OL721007.1
OL721008.1
OL721009.1
OL721010.1
OL721011.1
OL721012.1
OL721013.1
OL721014.1
OL721015.1
OL721016.1
OL721017.1
OL721018.1
OL721019.1
OL721020.1
OL721021.1
OL721022.1
OL721023.1
OL721024.1
OL721025.1
OL721026.1
OL721027.1
OL721028.1
OL721029.1
OL721030.1
OL721031.1
OL721032.1
OL721033.1
OL721034.1
OL721035.1
OL721036.1
OL721037.1
OL721038.1
OL721039.1
OL721040.1
OL721041.1
OL721042.1
OL721043.1
OL721044.1
OL721045.1
OL721046.1
OL721047.1
OL721048.1
OL721049.1
OL721050.1
OL721051.1
OL721052.1
OL721053.1
OL721054.1
OL721055.1
OL721056.1
OL721057.1
OL721058.1
OL721059.1
OL721060.1
OL721061.1
OL721062.1
OL721063.1
OL721064.1
OL721065.1
OL721066.1
OL721067.1
OL721068.1
OL721069.1
OL721070.1
OL721071.1
OL721072.1
OL721073.1
OL721074.1
OL721075.1
OL721076.1
OL721077.1
OL721078.1
OL721079.1
OL721080.1
OL721081.1
OL721082.1
OL721083.1
OL721084.1
OL721085.1
OL721086.1
OL721087.1
OL721088.1
OL721089.1
OL721090.1
OL721091.1
OL721092.1
OL721093.1
OL721094.1
OL721095.1
OL721096.1
OL721097.1
OL721098.1
OL721099.1
OL721100.1
OL721101.1
OL721102.1
OL721103.1
OL721104.1
OL721105.1
OL721106.1
OL721107.1
OL721108.1
OL721109.1
OL721110.1
OL721111.1
OL721112.1
OL721113.1
OL721114.1
OL721115.1
OL721116.1
OL721117.1
OL721118.1
OL721119.1
OL721120.1
OL721121.1
OL721122.1
OL721123.1
OL721124.1
OL721125.1
OL721126.1
OL721127.1
OL721128.1
OL721129.1
OL721130.1
OL721131.1
OL721132.1
OL721133.1
OL721134.1
OL721135.1
OL721136.1
OL721137.1
OL721138.1
OL721139.1
OL721140.1
OL721141.1
OL721142.1
OL721143.1
OL721144.1
OL721145.1
OL721146.1
OL721147.1
OL721148.1
OL721149.1
OL721150.1
OL721151.1
OL721152.1
OL721153.1
OL721154.1
OL721155.1
OL721156.1
OL721157.1
OL721158.1
OL721159.1
OL721160.1
OL721161.1
OL721162.1
OL721163.1
OL721164.1
OL721165.1
OL721166.1
OL721167.1
OL721168.1
OL721169.1
OL721170.1
OL721171.1
OL721172.1
OL721173.1
OL721174.1
OL721175.1
OL721176.1
OL721177.1
OL721178.1
OL721179.1
OL721180.1
OL721181.1
OL721182.1
OL721183.1
OL721184.1
OL721185.1
OL721186.1
OL721187.1
OL721188.1
OL721189.1
OL721190.1
OL721191.1
OL721192.1
OL721193.1
OL721194.1
OL721195.1
OL721196.1
OL721197.1
OL721198.1
OL721199.1
OL721200.1
OL721201.1
OL721202.1
OL721203.1
OL721204.1
OL721205.1
OL721206.1
OL721207.1
OL721208.1
OL721209.1
OL721210.1
OL721211.1
OL721212.1
OL721213.1
OL721214.1
OL721215.1
OL721216.1
OL721217.1
OL721218.1
OL721219.1
OL721220.1
OL721221.1
OL721222.1
OL721223.1
OL721224.1
OL721225.1
OL721226.1
OL721227.1
OL721228.1
OL721229.1
OL721230.1
OL721231.1
OL721232.1
OL721233.1
OL721234.1
OL721235.1
OL721236.1
OL721237.1
OL721238.1
OL721239.1
OL721240.1
OL721241.1
OL721242.1
OL721243.1
OL721244.1
OL721245.1
OL721246.1
OL721247.1
OL721248.1
OL721249.1
OL721250.1
OL721251.1
OL721252.1
OL721253.1
OL721254.1
OL721255.1
OL721256.1
OL721257.1
OL721258.1
OL721259.1
OL721260.1
OL721261.1
OL721262.1
OL721263.1
OL721264.1
OL721265.1
OL721266.1
OL721267.1
OL721268.1
OL721269.1
OL721270.1
OL721271.1
OL721272.1
OL721273.1
OL721274.1
OL721275.1
OL721276.1
OL721277.1
OL721278.1
OL721279.1
OL721280.1
OL721281.1
OL721282.1
OL721283.1
OL721284.1
OL721285.1
OL721286.1
OL721287.1
OL721288.1
OL721289.1
OL721290.1
OL721291.1
OL721292.1
OL721293.1
OL721294.1
OL721295.1
OL721296.1
OL721297.1
OL721298.1
OL721299.1
OL721300.1
OL721301.1
OL721302.1
OL721303.1
OL721304.1
OL721305.1
OL721306.1
OL721307.1
OL721308.1
OL721309.1
OL721310.1
OL721311.1
OL721312.1
OL721313.1
OL721314.1
OL721315.1
OL721316.1
OL721317.1
OL721318.1
OL721319.1
OL721320.1
OL721321.1
OL721322.1
OL721323.1
OL721324.1
OL721325.1
OL721326.1
OL721327.1
OL721328.1
OL721329.1
OL721330.1
OL721331.1
OL721332.1
OL721333.1
OL721334.1
OL721335.1
OL721336.1
OL721337.1
OL721338.1
OL721339.1
OL721340.1
OL721341.1
OL721342.1
OL721343.1
OL721344.1
OL721345.1
OL721346.1
OL721347.1
OL721348.1
OL721349.1
OL721350.1
OL721351.1
OL721352.1
OL721353.1
OL721354.1
OL721355.1
OL721356.1
OL721357.1
OL721358.1
OL721359.1
OL721360.1
OL721361.1
OL721362.1
OL721363.1
OL721364.1
OL721365.1
OL721366.1
OL721367.1
OL721368.1
OL721369.1
OL721370.1
OL721371.1
OL721372.1
OL721373.1
OL721374.1
OL721375.1
OL721376.1
OL721377.1
OL721378.1
OL721379.1
OL721380.1
OL721381.1
OL721382.1
OL721383.1
OL721384.1
OL721385.1
OL721386.1
OL721387.1
OL721388.1
OL721389.1
OL721390.1
OL721391.1
OL721392.1
OL721393.1
OL721394.1
OL721395.1
OL721396.1
OL721397.1
OL721398.1
OL721399.1
OL721400.1
OL721401.1
OL721402.1
OL721403.1
OL721404.1
OL721405.1
OL721406.1
OL721407.1
OL721408.1
OL721409.1
OL721410.1
OL721411.1
OL721412.1
OL721413.1
OL721414.1
OL721415.1
OL721416.1
OL721417.1
OL721418.1
OL721419.1
OL721420.1
OL721421.1
OL721422.1
OL721423.1
OL721424.1
OL721425.1
OL721426.1
OL721427.1
OL721428.1
OL721429.1
OL721430.1
OL721431.1
OL721432.1
OL721433.1
OL721434.1
OL721435.1
OL721436.1
OL721437.1
OL721438.1
OL721439.1
OL721440.1
OL721441.1
OL721442.1
OL721443.1
OL721444.1
OL721445.1
OL721446.1
OL721447.1
OL721448.1
OL721449.1
OL721450.1
OL721451.1
OL721452.1
OL721453.1
OL721454.1
OL721455.1
OL721456.1
OL721457.1
OL721458.1
OL721459.1
OL721460.1
OL721461.1
OL721462.1
OL721463.1
OL721464.1
OL721465.1
OL721466.1
OL721467.1
OL721468.1
OL721469.1
OL721470.1
OL721471.1
OL721472.1
OL721473.1
OL721474.1
OL721475.1
OL721476.1
OL721477.1
OL721478.1
OL721479.1
OL721480.1
OL721481.1
OL721482.1
OL721483.1
OL721484.1
OL721485.1
OL721486.1
OL721487.1
OL721488.1
OL721489.1
OL721490.1
OL721491.1
OL721492.1
OL721493.1
OL721494.1
OL721495.1
OL721496.1
OL721497.1
OL721498.1
OL721499.1
OL721500.1
OL721501.1
OL721502.1
OL721503.1
OL721504.1
OL721505.1
OL721506.1
OL721507.1
OL721508.1
OL721509.1
OL721510.1
OL721511.1
OL721512.1
OL721513.1
OL721514.1
OL721515.1
OL721516.1
OL721517.1
OL721518.1
OL721519.1
OL721520.1
OL721521.1
OL721522.1
OL721523.1
OL721524.1
OL721525.1
OL721526.1
OL721527.1
OL721528.1
OL721529.1
OL721530.1
OL721531.1
OL721532.1
OL721533.1
OL721534.1
OL721535.1
OL721536.1
OL721537.1
OL721538.1
OL721539.1
OL721540.1
OL721541.1
OL721542.1
OL721543.1
OL721544.1
OL721545.1
OL721546.1
OL721547.1
OL721548.1
OL721549.1
OL721550.1
OL721551.1
OL721552.1
OL721553.1
OL721554.1
OL721555.1
OL721556.1
OL721557.1
OL721558.1
OL721559.1
OL721560.1
OL721561.1
OL721562.1
OL721563.1
OL721564.1
OL721565.1
OL721566.1
OL721567.1
OL721568.1
OL721569.1
OL721570.1
OL721571.1
OL721572.1
OL721573.1
OL721574.1
OL721575.1
OL721576.1
OL721577.1
OL721578.1
OL721579.1
OL721580.1
OL721581.1
OL721582.1
OL721583.1
OL721584.1
OL721585.1
OL721586.1
OL721587.1
OL721588.1
OL721589.1
OL721590.1
OL721591.1
OL721592.1
OL721593.1
OU985957.1
OV104711.1
OV104712.1
OV104713.1
OV104714.1
OV104715.1
OV104716.1
OV104717.1
OV104718.1
OV104719.1
OV104720.1
OV104721.1
OV104722.1
OV104723.1
OV104724.1
OV104725.1
OV104726.1
OV104727.1
OV104728.1
OV104729.1
OV104730.1
OV104731.1
OV104732.1
OV104733.1
OV104734.1
OV104735.1
OV104736.1
OV104737.1
OV104738.1
OV104739.1
OV104740.1
OV104741.1
OV104742.1
OV104743.1
OV104744.1
OV104745.1
OV104746.1
OV104747.1
OV104748.1
OV104749.1
OV104750.1
OV104751.1
OV104752.1
OV104753.1
OV104754.1
OV104755.1
OV104756.1
OV104757.1
OV104758.1
OV104759.1
OV104760.1
OV104761.1
OV104762.1
OV104763.1
OV104764.1
OV104765.1
OV104766.1
OV104767.1
OV104768.1
OV104769.1
OV104770.1
OV104771.1
OV104772.1
OV104773.1
OV104774.1
OV104775.1
OV104776.1
OV104777.1
OV104778.1
OV104779.1
OV104780.1
OV104781.1
OV104782.1
OV104783.1
OV104784.1
OV104785.1
OV104786.1
OV104787.1
OV104788.1
OV104789.1
OV104790.1
OV104791.1
OV104792.1
OV104793.1
OV104794.1
OV104795.1
OV104796.1
OV104797.1
OV104798.1
OV104799.1
OV104800.1
OV104801.1
OV104802.1
OV104803.1
OV104804.1
OV104805.1
OV104806.1
OV104807.1
OV104808.1
OV104809.1
OV104810.1
OV104811.1
OV104812.1
OV104813.1
OV104814.1
OV104815.1
OV104816.1
OV104817.1
OV104818.1
OV104819.1
OV104820.1
OV104821.1
OV104822.1
OV104823.1
OV104824.1
OV104825.1
OV104826.1
OV104827.1
OV104828.1
OV104829.1
OV104830.1
OV104831.1
OV104832.1
OV104833.1
OV104834.1
OV104835.1
OV104836.1
OV104837.1
OV104838.1
OV104839.1
OV104840.1
OV104841.1
OV104842.1
OV104843.1
OV104844.1
OV104845.1
OV104846.1
OV104847.1
OV104848.1
OV104849.1
OV104850.1
OV104851.1
OV104852.1
OV104853.1
OV104854.1
OV104855.1
OV104856.1
OV104857.1
OV104858.1
OV104859.1
OV104860.1
OV104861.1
OV104862.1
OV104863.1
OV104864.1
OV104865.1
OV104866.1
OV104867.1
OV104868.1
OV104869.1
OV104870.1
OV104871.1
OV104872.1
OV104873.1
OV104874.1
OV104875.1
OV104876.1
OV104877.1
OV104878.1
OV104879.1
OV104880.1
OV104881.1
OV104882.1
OV104883.1
OV104884.1
OV104885.1
OV104886.1
OV104887.1
OV104888.1
OV104889.1
OV104890.1
OV104891.1
OV104892.1
OV104893.1
OV104894.1
OV104895.1
OV104896.1
OV104897.1
OV104898.1
OV104899.1
OV104900.1
OV104901.1
OV104902.1
OV104903.1
OV104904.1
OV104905.1
OV104906.1
OV104907.1
OV104908.1
OV104909.1
OV104910.1
OV104911.1
OV104912.1
OV104913.1
OV104914.1
OV104915.1
OV104916.1
OV104917.1
OV104918.1
OV104919.1
OV104920.1
OV104921.1
OV104922.1
OV104923.1
OV104924.1
OV104925.1
OV104926.1
OV104927.1
OV104928.1
OV104929.1
OV104930.1
OV104931.1
OV104932.1
OV104933.1
OV104934.1
OV104935.1
OV104936.1
OV104937.1
OV104938.1
OV104939.1
OV104940.1
OV104941.1
OV104942.1
OV104943.1
OV104944.1
OV104945.1
OV104946.1
OV104947.1
OV104948.2
OV104949.1
OV104950.1
OV104951.1
OV104952.1
OV104953.1
OV104954.1
OV104955.1
OV104956.1
OV104957.1
OV104958.1
OV104959.1
OV104960.1
OV104961.1
OV104962.1
OV104963.1
OV104964.1
OV104965.1
OV104966.1
OV104967.1
OV104968.1
OV104969.1
OV104970.1
OV104971.1
OV104972.1
OV104973.1
OV104974.1
OV104975.1
OV104976.1
OV104977.1
OV104978.1
OV104979.1
OV104980.1
OV104981.1
OV104982.1
OV104983.1
OV104984.1
OV104985.1
OV104986.1
OV104987.1
OV104988.1
OV104989.1
OV104990.1
OV104991.1
OV104992.1
OV104993.1
OV104994.1
OV104995.1
OV104996.1
OV104997.1
OV104998.1
OV104999.1
OV105000.1
OV105001.1
OV105002.1
OV105003.1
OV105004.1
OV105005.1
OV105006.1
OV105007.1
OV105008.1
OV105009.1
OV105010.1
OV105011.1
OV105012.1
OV105013.1
OV105014.1
OV105015.1
OV105016.1
OV105017.1
OV105018.1
OV105019.1
OV105020.1
OV105021.1
OV105022.1
OV105023.1
OV105024.1
OV105025.1
OV105026.1
OV105027.1
OV105028.1
OV105029.1
OV105030.1
OV105031.1
OV105032.1
OV105033.1
OV105034.1
OV105035.1
OV105036.1
OV105037.1
OV105038.1
OV105039.1
OV105040.1
OV105041.1
OV105042.1
OV105043.1
OV105044.1
OV105045.1
OV105046.1
OV105047.1
OV105048.1
OV105049.1
OV105050.1
OV105051.1
OV105052.1
OV105053.1
OV105054.1
OV105055.1
OV105056.1
OV105057.1
OV105058.1
OV105059.1
OV105060.1
OV105061.1
OV105062.1
OV105063.1
OV105064.1
OV105065.1
OV105066.1
OV105067.1
OV105068.1
OV105069.1
OV105070.1
OV105071.1
OV105072.1
OV105073.1
OV105074.1
OV105075.1
OV105076.1
OV105077.1
OV105078.1
OV105079.1
OV105080.1
OV105081.1
OV105082.1
OV105083.1
OV105084.1
OV105085.1
OV105086.1
OV105087.1
OV105088.1
OV105089.1
OV105090.1
OV105091.1
OV105092.1
OV105093.1
OV105094.1
OV105095.1
OV105096.1
OV105097.1
OV105098.1
OV105099.1
OV105100.1
OV105101.1
OV105102.1
OV105103.1
OV105104.1
OV105105.1
OV105106.1
OV105107.1
OV105108.1
OV105109.1
OV105110.1
OV105111.1
OV105112.1
OV105113.1
OV105114.1
OV105115.1
OV105116.1
OV105117.1
OV105118.1
OV105119.1
OV105120.1
OV105121.1
OV105122.1
OV105123.1
OV105124.1
OV105125.1
OV105126.1
OV105127.1
OV105128.1
OV105129.1
OV105130.1
OV105131.1
OV105132.1
OV105133.1
OV105134.1
OV105135.1
OV105136.1
OV105137.1
OV105138.1
OV105139.1
OV105140.1
OV105141.1
OV105142.1
OV105143.1
OV105144.1
OV105145.1
OV105146.1
OV105147.1
OV105148.1
OV105149.1
OV105150.1
OV105151.1
OV105152.1
OV105153.1
OV105154.1
OV105155.1
OV105156.1
OV105157.1
OV105158.1
OV105159.1
OV105160.1
OV105161.1
OV105162.1
OV105163.1
OV105164.1
OV105165.1
OV105166.1
OV105167.1
OV105168.1
OV105169.1
OV105170.1
OV105171.1
OV105172.1
OV105173.1
OV105174.1
OV105175.1
OV105176.1
OV105177.1
OV105178.1
OV105179.1
OV105180.1
OV105181.1
OV105182.1
OV105183.1
OV105184.1
OV105185.1
OV105186.1
OV105187.1
OV105188.1
OV105189.1
OV105190.1
OV105191.1
OV105192.1
OV105193.1
OV105194.1
OV105195.1
OV105196.1
OV105197.1
OV105198.1
OV105199.1
OV105200.1
OV105202.1
OV105203.1
OV105204.1
OV105205.1
OV105206.1
OV105207.1
OV105208.1
OV105209.1
OV105210.1
OV105211.1
OV105212.1
OV105213.1
OV105214.1
OV105215.1
OV105216.1
OV105217.1
OV105218.1
OV105219.1
OV105220.1
OV105221.1
OV105222.1
OV105223.1
OV105224.1
OV105225.1
OV105226.1
OV105227.1
OV105228.1
OV105229.1
OV105230.1
OV105231.1
OV105232.1
OV105233.1
OV105234.1
OV105235.1
OV105236.1
OV105237.1
OV105238.1
OV105239.1
OV105240.1
OV105241.1
OV105242.1
OV105243.1
OV105244.1
OV105245.1
OV105246.1
OV105247.1
OV105248.1
OV105249.1
OV105250.1
OV105251.1
OV105252.1
OV105253.1
OV105254.1
OV105255.1
OV105256.1
OV105257.1
OV105258.1
OV105259.1
OV105260.2
OV105261.1
OV105262.1
OV105263.1
OV105264.1
OV105265.1
OV105266.1
OV105267.1
OV105268.1
OV105269.1
OV105270.1
OV105271.1
OV105272.1
OV105273.1
OV105274.1
OV105275.1
OV105276.1
OV105277.1
OV105278.1
OV105279.1
OV105280.1
OV105281.1
OV105282.1
OV105283.1
OV105284.1
OV105285.1
OV105286.1
OV105287.1
OV105288.1
OV105289.1
OV105290.1
OV105291.1
OV105292.1
OV105293.1
OV105294.1
OV105295.1
OV105296.1
OV105297.1
OV105298.1
OV105299.1
OV105300.1
OV105301.1
OV105302.1
OV105303.1
OV105304.1
OV105305.1
OV105306.1
OV105307.1
OV105308.1
OV105309.1
OV105310.1
OV105311.1
OV105312.1
OV105313.1
OV105314.1
OV105315.1
OV105316.1
OV105317.1
OV105318.1
OV105319.1
OV105320.1
OV105321.1
OV105322.1
OV105323.1
OV105324.1
OV105325.1
OV105326.1
OV105327.1
OV105328.1
OV105329.1
OV105330.1
OV105331.1
OV105332.1
OV105333.1
OV105334.1
OV105335.1
OV105336.1
OV105337.1
OV105338.1
OV105339.1
OV105340.1
OV105341.1
OV105342.1
OV105343.1
OV105344.1
OV105345.1
OV105346.1
OV105347.1
OV105348.1
OV105349.1
OV105350.1
OV105351.1
OV105352.1
OV105353.1
OV105354.1
OV105355.1
OV105356.1
OV105357.1
OV105358.1
OV105359.1
OV105360.1
OV105361.1
OV105362.1
OV105363.1
OV105364.1
OV105365.1
OV105366.1
OV105367.1
OV105368.1
OV105369.1
OV105370.1
OV105371.1
OV105372.1
OV105373.1
OV105374.1
OV105375.1
OV105376.1
OV105377.1
OV105378.1
OV105379.1
OV105380.1
OV105381.1
OV105382.1
OV105383.1
OV105384.1
OV105385.1
OV105386.1
OV105387.1
OV105388.1
OV105389.1
OV105390.1
OV105391.1
OV105392.1
OV105393.1
OV105394.1
OV105395.1
OV105396.1
OV105397.1
OV105398.1
OV105399.1
OV105400.1
OV105401.1
OV105402.1
OV105403.1
OV105404.1
OV105405.1
OV105406.1
OV105407.1
OV105408.1
OV105409.1
OV105410.1
OV105411.1
OV105412.1
OV105413.1
OV105414.1
OV105415.1
OV105416.1
OV105417.1
OV105418.1
OV105419.1
OV105420.1
OV105421.1
OV105422.1
OV105423.1
OV105424.1
OV105425.1
OV105426.1
OV105427.1
OV105428.1
OV105429.1
OV105430.1
OV105431.1
OV105432.1
OV105433.1
OV105434.1
OV105435.1
OV105436.1
OV105437.1
OV105438.1
OV105439.1
OV105440.1
OV105441.1
OV105442.1
OV105443.1
OV105444.1
OV105445.1
OV105446.1
OV105447.1
OV105448.1
OV105449.1
OV105450.1
OV105451.1
OV105452.1
OV105453.1
OV105454.1
OV105455.1
OV105456.1
OV105457.1
OV105458.1
OV105459.1
OV105460.1
OV105461.1
OV105462.1
OV105463.1
OV105464.1
OV105465.1
OV105466.1
OV105467.1
OV105468.1
OV105469.1
OV105470.1
OV105471.1
OV105472.1
OV105473.1
OV105474.1
OV105475.1
OV105476.1
OV105477.1
OV105478.1
OV105479.1
OV105480.1
OV105481.1
OV105482.1
OV105483.1
OV105484.1
OV105485.1
OV105486.1
OV105487.1
OV105488.1
OV105489.1
OV105490.1
OV105491.1
OV105492.1
OV105493.1
OV105494.1
OV105495.1
OV105496.1
OV105497.1
OV105498.1
OV105499.1
OV105500.1
OV105501.1
OV105502.1
OV105503.1
OV105504.1
OV105505.1
OV105506.1
OV105507.1
OV105508.1
OV105509.1
OV105510.1
OV105511.1
OV105512.1
OV105513.1
OV105514.1
OV105515.1
OV105516.1
OV105517.1
OV105518.1
OV105519.1
OV105520.1
OV105521.1
OV105522.1
OV105523.1
OV105524.1
OV105525.1
OV105526.1
OV105527.1
OV105528.1
OV105529.1
OV105530.1
OV105531.1
OV105532.1
OV105533.1
OV105534.1
OV105535.1
OV105536.1
OV105537.1
OV105538.1
OV105539.1
OV105540.1
OV105541.1
OV105542.1
OV105543.1
OV105544.1
OV105545.1
OV105546.1
OV105547.1
OV105548.1
OV105549.1
OV105550.1
OV105551.1
OV105552.1
OV105553.1
OV105554.1
OV105555.1
OV105556.1
OV105557.1
OV105558.1
OV105559.1
OV105560.1
OV105561.1
OV105562.1
OV105563.1
OV105564.1
OV105565.1
OV105566.1
OV105567.1
OV105568.1
OV105569.1
OV105570.1
OV105571.1
OV105572.1
OV105573.1
OV105574.1
OV105575.1
OV105576.1
OV105577.1
OV105578.1
OV105579.1
OV105580.1
OV105581.1
OV105582.1
OV105583.1
OV105584.1
OV105585.1
OV105586.1
OV105587.1
OV105588.1
OV105589.1
OV105590.1
OV105591.1
OV105592.1
OV105593.1
OV105594.1
OV105595.1
OV105596.1
OV105597.1
OV105598.1
OV105599.1
OV105600.1
OV105601.1
OV105602.1
OV105603.1
OV105604.1
OV105605.1
OV105606.1
OV105607.1
OV105608.1
OV105609.1
OV105610.1
OV105611.1
OV105612.1
OV105613.1
OV105614.1
OV105615.1
OV105616.1
OV105617.1
OV105618.1
OV105619.1
OV105620.1
OV105621.1
OV105622.1
OV105623.1
OV105624.1
OV105625.1
OV105626.1
OV105627.1
OV105628.1
OV105629.1
OV105630.1
OV105631.1
OV105632.1
OV105633.1
OV105634.1
OV105635.1
OV105636.1
OV105637.1
OV105638.1
OV105639.1
OV105640.1
OV105641.1
OV105642.1
OV105643.1
OV105644.1
OV105645.1
OV105646.1
OV105647.1
OV105648.1
OV105649.1
OV105650.1
OV105651.1
OV105652.1
OV105653.1
OV105654.1
OV105655.1
OV105656.1
OV105657.1
OV105658.1
OV105659.1
OV105660.1
OV105661.1
OV105662.1
OV105663.1
OV105664.1
OV105665.1
OV105666.1
OV105667.1
OV105668.1
OV105669.1
OV105670.1
OV105671.1
OV105672.1
OV105673.1
OV105674.1
OV105675.1
OV105676.1
OV105677.1
OV105678.1
OV105679.1
OV105680.1
OV105681.1
OV105682.1
OV105683.1
OV105684.1
OV105685.1
OV105686.1
OV105687.1
OV105688.1
OV105689.1
OV105690.1
OV105691.1
OV105692.1
OV105693.1
OV105694.1
OV105695.1
OV105696.1
OV105697.1
OV105698.1
OV105699.1
OV105700.1
OV105701.1
OV105702.1
OV105703.1
OV105704.1
OV105705.1
OV105706.1
OV105707.1
OV105708.1
OV105709.1
OV105710.1
OV105711.1
OV105712.1
OV105713.1
OV105714.1
OV105715.1
OV105716.1
OV105717.1
OV105718.1
OV105719.1
OV105720.1
OV105721.1
OV105722.1
OV105723.1
OV105724.1
OV105725.1
OV105726.1
OV105727.1
OV105728.1
OV105729.1
OV105730.1
OV105731.1
OV105732.1
OV105733.1
OV105734.1
OV105735.1
OV105736.1
OV105737.1
OV105738.1
OV105739.1
OV105740.1
OV105741.1
OV105742.1
OV105743.1
OV105744.1
OV105745.1
OV105746.1
OV105747.1
OV105748.1
OV105749.1
OV105750.1
OV105751.1
OV105752.1
OV105753.1
OV105754.1
OV105755.1
OV105756.1
OV105757.1
OV105758.1
OV105759.1
OV105760.1
OV105761.1
OV105762.1
OV105763.1
OV105764.1
OV105765.1
OV105766.1
OV105767.1
OV105768.1
OV105769.1
OV105770.1
OV105771.1
OV105772.1
OV105773.1
OV105774.1
OV105775.1
OV105776.1
OV105777.1
OV105778.1
OV105779.1
OV105780.1
OV105781.1
OV105782.1
OV105783.1
OV105784.1
OV105785.1
OV105786.1
OV105787.1
OV105788.1
OV105789.1
OV105790.1
OV105791.1
OV105792.1
OV105793.1
OV105794.1
OV105795.1
OV105796.1
OV105797.1
OV105798.1
OV105799.1
OV105800.1
OV105801.1
OV105802.1
OV105803.1
OV105804.1
OV105805.1
OV105806.1
OV105807.1
OV105808.1
OV105809.1
OV105810.1
OV105811.1
OV105812.1
OV105813.1
OV105814.1
OV105815.1
OV105816.1
OV105817.1
OV105818.1
OV105819.1
OV105820.1
OV105821.1
OV105822.1
OV105823.1
OV105824.1
OV105825.1
OV105826.1
OV105827.1
OV105828.1
OV105829.1
OV105830.1
OV105831.1
OV105832.1
OV105833.1
OV105834.1
OV105835.1
OV105836.1
OV105837.1
OV105838.1
OV105839.1
OV105840.1
OV105841.1
OV105842.1
OV105843.1
OV105844.1
OV105845.1
OV105846.1
OV105847.1
OV105848.1
OV105849.1
OV105850.1
OV105851.1
OV105852.1
OV105853.1
OV105854.1
OV105855.1
OV105856.1
OV105857.1
OV105858.1
OV105859.1
OV105860.1
OV105861.1
OV105862.1
OV105863.1
OV105864.1
OV105865.1
OV105866.1
OV105867.1
OV105868.1
OV105869.1
OV105870.1
OV105871.1
OV105872.1
OV105873.2
OV105874.1
OV105875.1
OV105876.1
OV105877.1
OV105878.1
OV105879.1
OV105880.1
OV105881.1
OV105882.1
OV105883.1
OV105884.1
OV105885.1
OV105886.1
OV105887.1
OV105888.1
OV105889.1
OV105890.1
OV105891.1
OV105892.1
OV105893.1
OV105894.1
OV105895.1
OV105896.1
OV105897.1
OV105898.1
OV105899.1
OV105900.1
OV105901.1
OV105902.1
OV105903.1
OV105904.1
OV105905.1
OV105906.1
OV105907.1
OV105908.1
OV105909.1
OV105910.1
OV105911.1
OV105912.1
OV105913.1
OV105914.1
OV105915.1
OV105916.1
OV105917.1
OV105918.1
OV105919.1
OV105920.1
OV105921.1
OV105922.1
OV105923.1
OV105924.1
OV105925.1
OV105926.1
OV105927.1
OV105928.1
OV105929.1
OV105930.1
OV105931.1
OV105932.1
OV105933.1
OV105934.1
OV105935.1
OV105936.1
OV105937.1
OV105938.1
OV105939.1
OV105940.1
OV105941.1
OV105942.1
OV105943.1
OV105944.1
OV105945.1
OV105946.1
OV105947.1
OV105948.1
OV105949.1
OV105950.1
OV105951.1
OV105952.1
OV105953.1
OV105954.1
OV105955.1
OV105956.1
OV105957.1
OV105958.1
OV105959.1
OV105960.1
OV105961.1
OV105962.1
OV105963.1
OV105964.1
OV105965.1
OV105966.1
OV105967.1
OV105968.1
OV105969.1
OV105970.1
OV105971.1
OV105972.1
OV105973.1
OV105974.1
OV105975.1
OV105976.1
OV105977.1
OV105978.1
OV105979.1
OV105980.1
OV105981.1
OV105982.1
OV105983.1
OV105984.1
OV105985.1
OV105986.1
OV105987.1
OV105988.1
OV105989.1
OV105990.1
OV105991.1
OV105992.1
OV105993.1
OV105994.1
OV105995.1
OV105996.1
OV105997.1
OV105998.1
OV105999.1
OV106000.1
OV106001.1
OV106002.1
OV106003.1
OV106004.1
OV106005.1
OV106006.1
OV106007.1
OV106008.1
OV106009.1
OV106010.1
OV106011.1
OV106012.1
OV106013.1
OV106014.1
OV106015.1
OV106016.1
OV106017.1
OV106018.1
OV106019.1
OV106020.1
OV106021.1
OV106022.1
OV106023.1
OV106024.1
OV106025.1
OV106026.1
OV106027.1
OV106028.1
OV106029.1
OV106030.1
OV106031.1
OV106032.1
OV106033.1
OV106034.1
OV106035.1
OV106036.1
OV106037.1
OV106038.1
OV106039.1
OV106040.1
OV106041.1
OV106042.1
OV106043.1
OV106044.1
OV106045.1
OV106046.1
OV106047.1
OV106048.1
OV106049.1
OV106050.1
OV106051.1
OV106052.1
OV106053.1
OV106054.1
OV106055.1
OV106056.1
OV106057.1
OV106058.1
OV106059.1
OV106060.1
OV106061.1
OV106062.1
OV106063.1
OV106064.1
OV106065.2
OV106066.2
OV106067.1
OV106068.2
OV106069.2
OV106070.1
OV106071.2
OV106072.1
OV106073.1
OV106074.1
OV106075.2
OV106076.1
OV106077.1
OV106078.2
OV106079.2
OV106080.2
OV106081.1
OV106082.2
OV106083.2
OV106084.1
OV106085.1
OV106086.1
OV106087.2
OV106088.1
OV106089.1
OV106090.1
OV106091.2
OV106092.1
OV106093.1
OV106094.1
OV106095.2
OV106096.2
OV106097.1
OV106098.1
OV106099.1
OV106100.1
OV106101.1
OV106102.1
OV106103.2
OV106104.2
OV106105.1
OV106106.2
OV106107.1
OV106108.1
OV106109.1
OV106110.1
OV106111.2
OV106112.1
OV106113.1
OV106114.1
OV106115.2
OV106116.1
OV106117.1
OV106118.1
OV106119.2
OV106120.1
OV106121.1
OV106122.1
OV106123.2
OV106124.1
OV106125.1
OV106126.1
OV106127.1
OV106128.2
OV106129.1
OV106130.2
OV106131.2
OV106132.1
OV106133.2
OV106134.1
OV106135.1
OV106136.1
OV106137.1
OV106138.2
OV106139.1
OV106140.2
OV106141.1
OV106142.2
OV106143.2
OV106144.1
OV106145.2
OV106146.2
OV106147.1
OV106148.1
OV106149.2
OV106150.2
OV106151.2
OV106152.1
OV106153.1
OV106154.2
OV106155.2
OV106156.2
OV106157.2
OV106158.2
OV106159.1
OV106160.1
OV106161.1
OV106162.1
OV106163.1
OV106164.1
OV106165.1
OV106166.1
OV106167.2
OV106168.2
OV106169.1
OV106170.2
OV106171.2
OV106172.2
OV106173.1
OV106174.1
OV106175.2
OV106176.1
OV106177.1
OV106178.1
OV106179.1
OV106180.2
OV106181.1
OV106182.2
OV106183.2
OV106184.1
OV106185.1
OV106186.1
OV106187.2
OV106188.1
OV106189.1
OV106190.1
OV106191.1
OV106192.2
OV106193.1
OV106194.1
OV106195.2
OV106196.1
OV106197.1
OV106198.1
OV106199.1
OV106200.2
OV106201.1
OV106202.1
OV106203.1
OV106204.1
OV106205.1
OV106206.1
OV106207.1
OV106208.1
OV106209.1
OV106210.1
OV106211.1
OV106212.2
OV106213.2
OV106214.1
OV106215.1
OV106216.1
OV106217.1
OV106218.1
OV106219.2
OV106220.1
OV106221.1
OV106222.1
OV106223.2
OV106224.1
OV106225.2
OV106226.2
OV106227.1
OV106228.2
OV106229.1
OV106230.1
OV106231.2
OV106232.1
OV106233.1
OV106234.2
OV106235.2
OV106236.1
OV106237.1
OV106238.2
OV106239.1
OV106240.1
OV106241.1
OV106242.1
OV106243.2
OV106244.1
OV106245.2
OV106246.1
OV106247.2
OV106248.1
OV106249.1
OV106250.1
OV106251.1
OV106252.2
OV106253.1
OV106254.2
OV106255.1
OV106256.1
OV106257.2
OV106258.1
OV106259.2
OV106260.2
OV106261.1
OV106262.1
OV106263.1
OV106264.2
OV106265.2
OV106266.2
OV106267.2
OV106268.1
OV106269.2
OV106270.2
OV106271.2
OV106272.2
OV106273.2
OV106274.1
OV106275.1
OV106276.2
OV106277.2
OV106278.2
OV106279.2
OV106280.1
OV106281.2
OV106282.1
OV106283.2
OV106284.2
OV106285.2
OV106286.2
OV106287.2
OV106288.2
OV106289.1
OV106290.2
OV106291.2
OV106292.2
OV106293.2
OV106294.2
OV106295.1
OV106296.2
OV106297.2
OV106298.2
OV106299.2
OV106300.2
OV106301.2
OV106302.2
OV106303.1
OV106304.2
OV106305.2
OV106306.2
OV106307.2
OV106308.1
OV106309.2
OV106310.2
OV106311.2
OV106312.1
OV106313.2
OV106314.2
OV106315.2
OV106316.2
OV106317.2
OV106318.2
OV106319.2
OV106320.2
OV106321.1
OV106322.2
OV106323.1
OV106324.2
OV106325.2
OV106326.1
OV106327.2
OV106328.2
OV106329.2
OV106330.2
OV106331.2
OV106332.1
OV106333.2
OV106334.2
OV106335.2
OV106336.2
OV106337.1
OV106338.2
OV106339.1
OV106340.2
OV106341.2
OV106342.2
OV106343.2
OV106344.2
OV106345.2
OV106346.2
OV106347.1
OV106348.1
OV106349.1
OV106350.2
OV106351.2
OV106352.1
OV106353.2
OV106354.2
OV106355.2
OV106356.2
OV106357.1
OV106358.2
OV106359.2
OV106360.1
OV106361.2
OV106362.2
OV106363.1
OV106364.1
OV106365.1
OV106366.1
OV106367.2
OV106368.1
OV106369.1
OV106370.1
OV106371.1
OV106372.1
OV106373.1
OV106374.1
OV106375.1
OV106376.1
OV106377.1
OV106378.1
OV106379.1
OV106380.1
OV106381.1
OV106382.2
OV106383.1
OV106384.1
OV106385.1
OV106386.1
OV106387.1
OV106388.1
OV106389.1
OV106390.1
OV106391.1
OV106392.1
OV106393.1
OV106394.1
OV106395.1
OV106396.1
OV106397.1
OV106398.1
OV106399.1
OV106400.1
OV106401.1
OV106402.1
OV106403.2
OV106404.1
OV106405.1
OV106406.1
OV106407.1
OV106408.1
OV106409.1
OV106410.1
OV106411.1
OV106412.2
OV106413.2
OV106414.2
OV106415.1
OV106416.1
OV106417.1
OV106418.2
OV106419.1
OV106420.2
OV106421.2
OV106422.1
OV106423.1
OV106424.1
OV106425.2
OV106426.2
OV106427.2
OV106428.2
OV106429.2
OV106430.1
OV106431.1
OV106432.1
OV106433.1
OV106434.2
OV106435.2
OV106436.2
OV106437.2
OV106438.2
OV106439.2
OV106440.1
OV106441.2
OV106442.1
OV106443.2
OV106444.2
OV106445.2
OV106446.2
OV106447.1
OV106448.2
OV106449.1
OV106450.2
OV106451.2
OV106452.2
OV106453.2
OV106454.2
OV106455.1
OV106456.2
OV106457.2
OV106458.2
OV106459.1
OV106460.2
OV106461.2
OV106462.2
OV106463.2
OV106464.1
OV106465.2
OV106466.2
OV106467.2
OV106468.2
OV106469.2
OV106470.2
OV106471.2
OV106472.2
OV106473.2
OV106474.2
OV106475.2
OV106476.1
OV106477.1
OV106478.1
OV106479.1
OV106480.2
OV106481.1
OV106482.1
OV106483.1
OV106484.1
OV106485.1
OV106486.1
OV106487.2
OV106488.1
OV106489.1
OV106490.1
OV106491.1
OV106492.1
OV106493.2
OV106494.1
OV106495.2
OV106496.1
OV106497.2
OV106498.1
OV106499.2
OV106500.2
OV106501.2
OV106502.1
OV106503.1
OV106504.1
OV106505.2
OV106506.2
OV106507.1
OV106508.1
OV106509.1
OV106510.1
OV106511.2
OV106512.1
OV106513.1
OV106514.1
OV106515.1
OV106516.1
OV106517.1
OV106518.1
OV106519.2
OV106520.2
OV106521.1
OV106522.1
OV106523.1
OV106524.2
OV106525.1
OV106526.1
OV106527.1
OV106528.2
OV106529.1
OV106530.1
OV106531.2
OV106532.2
OV106533.1
OV106534.1
OV106535.1
OV106536.2
OV106537.2
OV106538.1
OV106539.1
OV106540.2
OV106541.1
OV106542.2
OV106543.1
OV106544.1
OV106545.1
OV106546.1
OV106547.1
OV106548.2
OV106549.1
OV106550.1
OV106551.1
OV106552.2
OV106553.1
OV106554.2
OV106555.1
OV106556.1
OV106557.1
OV106558.1
OV106559.1
OV106560.1
OV106561.1
OV106562.1
OV106563.2
OV106564.1
OV106565.1
OV106566.1
OV106567.1
OV106568.1
OV106569.1
OV106570.1
OV106571.1
OV106572.1
OV106573.1
OV106574.1
OV106575.1
OV106576.1
OV106577.1
OV106578.1
OV106579.1
OV106580.1
OV106581.1
OV106582.2
OV106583.1
OV106584.1
OV106585.2
OV106586.2
OV106587.1
OV106588.2
OV106589.1
OV106590.2
OV106591.2
OV106592.1
OV106593.1
OV106594.1
OV106595.1
OV106596.1
OV106597.2
OV106598.2
OV106599.2
OV106600.1
OV106601.1
OV106602.1
OV106603.1
OV106604.1
OV106605.1
OV106606.1
OV106607.1
OV106608.2
OV106609.1
OV106610.1
OV106611.1
OV106612.1
OV106613.1
OV106614.2
OV106615.1
OV106616.1
OV106617.1
OV106618.2
OV106619.1
OV106620.1
OV106621.2
OV106622.1
OV106623.2
OV106624.2
OV106625.1
OV106626.1
OV106627.2
OV106628.1
OV106629.1
OV106630.1
OV106631.1
OV106632.1
OV106633.2
OV106634.1
OV106635.1
OV106636.1
OV106637.2
OV106638.1
OV106639.2
OV106640.1
OV106641.2
OV106642.1
OV106643.2
OV106644.2
OV106645.2
OV106646.1
OV106647.1
OV106648.2
OV106649.2
OV106650.1
OV106651.1
OV106652.1
OV106653.2
OV106654.1
OV106655.2
OV106656.2
OV106657.1
OV106658.1
OV106659.2
OV106660.1
OV106661.1
OV106662.2
OV106663.2
OV106664.2
OV106665.1
OV106666.1
OV106667.1
OV106668.1
OV106669.2
OV106670.2
OV106671.1
OV106672.2
OV106673.2
OV106674.2
OV106675.2
OV106676.2
OV106677.2
OV106678.2
OV106679.1
OV106680.2
OV106681.1
OV106682.2
OV106683.1
OV106684.1
OV106685.1
OV106686.1
OV106687.2
OV106688.1
OV106689.1
OV106690.2
OV106691.2
OV106692.2
OV106693.2
OV106694.1
OV106695.2
OV106696.1
OV106697.1
OV106698.2
OV106699.1
OV106700.1
OV106701.1
OV106702.1
OV106703.1
OV106704.1
OV106705.1
OV106706.1
OV106707.1
OV106708.1
OV106709.1
OV106710.1
OV106711.2
OV106712.1
OV106713.1
OV106714.1
OV106715.1
OV106716.2
OV106717.2
OV106718.1
OV106719.1
OV106720.1
OV106721.1
OV106722.1
OV106723.2
OV106724.2
OV106725.1
OV106726.1
OV106727.2
OV106728.2
OV106729.1
OV106730.2
OV106731.1
OV106732.1
OV106733.1
OV106734.1
OV106735.1
OV106736.1
OV106737.1
OV106738.1
OV106739.1
OV106740.1
OV106741.1
OV106742.1
OV106743.1
OV106744.1
OV106745.1
OV106746.1
OV106747.1
OV106748.1
OV106749.1
OV106750.1
OV106751.1
OV106752.1
OV106753.1
OV106754.1
OV106755.1
OV106756.2
OV106757.1
OV106758.1
OV106759.1
OV106760.1
OV106761.1
OV106762.2
OV106763.2
OV106764.1
OV106765.1
OV106766.2
OV106767.2
OV106768.2
OV106769.1
OV106770.2
OV106771.2
OV106772.2
OV106773.2
OV106774.2
OV106775.2
OV106776.2
OV106777.1
OV106778.2
OV106779.1
OV106780.1
OV106781.2
OV106782.2
OV106783.1
OV106784.1
OV106785.1
OV106786.1
OV106787.2
OV106788.1
OV106789.1
OV106790.2
OV106791.1
OV106792.2
OV106793.2
OV106794.2
OV106795.1
OV106796.1
OV106797.1
OV106798.1
OV106799.1
OV106800.2
OV106801.2
OV106802.1
OV106803.2
OV106804.2
OV106805.2
OV106806.2
OV106807.2
OV106808.1
OV106809.1
OV106810.1
OV106811.1
OV106812.1
OV106813.2
OV106814.1
OV106815.1
OV106816.2
OV106817.1
OV106818.2
OV106819.1
OV106820.2
OV106821.2
OV106822.1
OV106823.1
OV106824.1
OV106825.2
OV106826.1
OV106827.2
OV106828.1
OV106829.1
OV106830.1
OV106831.2
OV106832.1
OV106833.1
OV106834.2
OV106835.1
OV106836.1
OV106837.2
OV106838.2
OV106839.2
OV106840.1
OV106841.2
OV106842.1
OV106843.1
OV106844.2
OV106845.1
OV106846.1
OV106847.1
OV106848.2
OV106849.1
OV106850.2
OV106851.2
OV106852.2
OV106853.1
OV106854.1
OV106855.2
OV106856.2
OV106857.1
OV106858.1
OV106859.1
OV106860.2
OV106861.2
OV106862.1
OV106863.2
OV106864.1
OV106865.1
OV106866.1
OV106867.2
OV106868.2
OV106869.1
OV106870.2
OV106871.1
OV106872.2
OV106873.2
OV106874.2
OV106875.2
OV106876.2
OV106877.2
OV106878.1
OV106879.1
OV106880.1
OV106881.1
OV106882.1
OV106883.1
OV106884.1
OV106885.1
OV106886.1
OV106887.1
OV106888.1
OV106889.1
OV106890.1
OV106891.1
OV106892.1
OV106893.2
OV106894.2
OV106895.2
OV106896.2
OV106897.1
OV106898.1
OV106899.2
OV106900.1
OV106901.2
OV106902.1
OV106903.1
OV106904.1
OV106905.2
OV106906.2
OV106907.1
OV106908.1
OV106909.2
OV106910.1
OV106911.2
OV106912.2
OV106913.2
OV106914.2
OV106915.2
OV106916.1
OV106917.2
OV106918.2
OV106919.2
OV106920.1
OV106921.2
OV106922.2
OV106923.2
OV106924.2
OV106925.2
OV106926.2
OV106927.2
OV106928.2
OV106929.1
OV106930.1
OV106931.1
OV106932.1
OV106933.1
OV106934.1
OV106935.2
OV106936.1
OV106937.2
OV106938.2
OV106939.2
OV106940.2
OV106941.2
OV106942.1
OV106943.2
OV106944.2
OV106945.1
OV106946.1
OV106947.2
OV106948.2
OV106949.2
OV106950.1
OV106951.1
OV106952.1
OV106953.2
OV106954.2
OV106955.2
OV106956.1
OV106957.2
OV106958.2
OV106959.2
OV106960.2
OV106961.1
OV106962.2
OV106963.2
OV106964.2
OV106965.2
OV106966.1
OV106967.2
OV106968.1
OV106969.1
OV106970.1
OV106971.2
OV106972.2
OV106973.1
OV106974.2
OV106975.2
OV106976.1
OV106977.2
OV106978.2
OV106979.2
OV106980.1
OV106981.1
OV106982.2
OV106983.1
OV106984.2
OV106985.2
OV106986.1
OV106987.2
OV106988.2
OV106989.2
OV106990.1
OV106991.1
OV106992.2
OV106993.2
OV106994.2
OV106995.2
OV106996.2
OV106997.2
OV106998.1
OV106999.2
OV107000.1
OV107001.1
OV107002.1
OV107003.2
OV107004.1
OV107005.2
OV107006.2
OV107007.1
OV107008.2
OV107009.2
OV107010.2
OV107011.1
OV107012.2
OV107013.2
OV107014.1
OV107015.1
OV107016.2
OV107017.1
OV107018.1
OV107019.1
OV107020.1
OV107021.1
OV107022.1
OV107023.1
OV107024.1
OV107025.1
OV107026.1
OV107027.1
OV107028.1
OV107029.1
OV107030.1
OV107031.1
OV107032.1
OV107033.1
OV107034.1
OV107035.1
OV107036.1
OV107037.1
OV107038.1
OV107039.1
OV107040.2
OV107041.1
OV107042.2
OV107043.2
OV107044.1
OV107045.1
OV107046.2
OV107047.1
OV107048.1
OV107049.1
OV107050.1
OV107051.2
OV107052.1
OV107053.1
OV107054.1
OV107055.2
OV107056.2
OV107057.1
OV107058.1
OV107059.1
OV107060.1
OV107061.2
OV107062.1
OV107063.1
OV107064.1
OV107065.2
OV107066.2
OV107067.2
OV107068.1
OV107069.1
OV107070.1
OV107071.2
OV107072.1
OV107073.1
OV107074.2
OV107075.1
OV107076.1
OV107077.1
OV107078.2
OV107079.1
OV107080.1
OV107081.1
OV107082.1
OV107083.1
OV107084.1
OV107085.1
OV107086.1
OV107087.1
OV107088.1
OV107089.1
OV107090.1
OV107091.1
OV107092.1
OV107093.1
OV107094.2
OV107095.1
OV107096.1
OV107097.1
OV107098.1
OV107099.1
OV107100.1
OV107101.1
OV107102.1
OV107103.1
OV107104.1
OV107105.1
OV107106.1
OV107107.1
OV107108.1
OV107109.1
OV107110.1
OV107111.1
OV107112.1
OV107113.1
OV107114.1
OV107115.1
OV107116.1
OV107117.1
OV107118.1
OV107119.1
OV107120.1
OV107121.1
OV107122.1
OV107123.1
OV107124.1
OV107125.1
OV107126.1
OV107127.1
OV107128.1
OV107129.1
OV107130.1
OV107131.1
OV107132.1
OV107133.1
OV107134.1
OV107135.1
OV107136.2
OV107137.2
OV107138.1
OV107139.1
OV107140.2
OV107141.1
OV107142.1
OV107143.2
OV107144.1
OV107145.1
OV107146.1
OV107147.1
OV107148.1
OV107149.1
OV107150.1
OV107151.1
OV107152.1
OV107153.2
OV107154.1
OV107155.2
OV107156.1
OV107157.1
OV107158.2
OV107159.2
OV107160.1
OV107161.1
OV107162.1
OV107163.1
OV107164.2
OV107165.2
OV107166.1
OV107167.2
OV107168.2
OV107169.2
OV107170.1
OV107171.2
OV107172.1
OV107173.2
OV107174.2
OV107175.1
OV107176.1
OV107177.1
OV107178.1
OV107179.1
OV107180.2
OV107181.1
OV107182.1
OV107183.2
OV107184.1
OV107185.2
OV107186.1
OV107187.1
OV107188.1
OV107189.1
OV107190.2
OV107191.1
OV107192.2
OV107193.1
OV107194.1
OV107195.2
OV107196.1
OV107197.1
OV107198.2
OV107199.1
OV107200.2
OV107201.1
OV107202.1
OV107203.1
OV107204.1
OV107205.2
OV107206.2
OV107207.1
OV107208.1
OV107209.2
OV107210.1
OV107211.1
OV107212.1
OV107213.1
OV107214.1
OV107215.1
OV107216.1
OV107217.1
OV107218.1
OV107219.1
OV107220.1
OV107221.1
OV107222.2
OV107223.1
OV107224.1
OV107225.1
OV107226.1
OV107227.1
OV107228.1
OV107229.1
OV107230.2
OV107231.1
OV107232.2
OV107233.2
OV107234.2
OV107235.1
OV107236.1
OV107237.1
OV107238.1
OV107239.1
OV107240.1
OV107241.1
OV107242.1
OV107243.1
OV107244.1
OV107245.1
OV107246.1
OV107247.1
OV107248.1
OV107249.2
OV107250.2
OV107251.2
OV107252.2
OV107253.2
OV107254.1
OV107255.1
OV107256.2
OV107257.2
OV107258.1
OV107259.1
OV107260.2
OV107261.2
OV107262.2
OV107263.1
OV107264.2
OV107265.2
OV107266.1
OV107267.1
OV107268.1
OV107269.1
OV107270.1
OV107271.2
OV107272.1
OV107273.1
OV107274.1
OV107275.2
OV107276.2
OV107277.2
OV107278.2
OV107279.2
OV107280.1
OV107281.2
OV107282.2
OV107283.1
OV107284.1
OV107285.1
OV107286.2
OV107287.1
OV107288.1
OV107289.2
OV107290.1
OV107291.1
OV107292.1
OV107293.1
OV107294.2
OV107295.1
OV107296.2
OV107297.2
OV107298.2
OV107299.1
OV107300.1
OV107301.1
OV107302.1
OV107303.2
OV107304.1
OV107305.1
OV107306.1
OV107307.1
OV107308.1
OV107309.1
OV107310.1
OV107311.1
OV107312.1
OV107313.1
OV107314.1
OV107315.1
OV107316.1
OV107317.1
OV107318.1
OV107319.1
OV107320.1
OV107321.2
OV107322.2
OV107323.1
OV107324.1
OV107325.2
OV107326.1
OV107327.1
OV107328.1
OV107329.1
OV107330.1
OV107331.2
OV107332.1
OV107333.1
OV107334.2
OV107335.2
OV107336.1
OV107337.1
OV107338.2
OV107339.1
OV107340.1
OV107341.2
OV107342.1
OV107343.2
OV107344.2
OV107345.2
OV107346.1
OV107347.1
OV107348.2
OV107349.1
OV107350.1
OV107351.2
OV107352.1
OV107353.2
OV107354.1
OV107355.1
OV107356.1
OV107357.1
OV107358.1
OV107359.1
OV107360.1
OV107361.1
OV107362.1
OV107363.1
OV107364.1
OV107365.1
OV107366.1
OV107367.1
OV107368.2
OV107369.2
OV107370.1
OV107371.1
OV107372.2
OV107373.2
OV107374.1
OV107375.1
OV107376.1
OV107377.1
OV107378.2
OV107379.1
OV107380.1
OV107381.1
OV107382.1
OV107383.1
OV107384.1
OV107385.1
OV107386.1
OV107387.1
OV107388.1
OV107389.1
OV107390.1
OV107391.1
OV107392.2
OV107393.1
OV107394.1
OV107395.1
OV107396.1
OV107397.1
OV107398.1
OV107399.1
OV107400.1
OV107401.1
OV107402.1
OV107403.1
OV107404.1
OV107405.1
OV107406.1
OV107407.1
OV107408.1
OV107409.1
OV107410.1
OV107411.1
OV107412.2
OV107413.2
OV107414.1
OV107415.1
OV107416.2
OV107417.1
OV107418.1
OV107419.1
OV107420.2
OV107421.1
OV107422.1
OV107423.1
OV107424.1
OV107425.1
OV107426.2
OV107427.1
OV107428.1
OV107429.1
OV107430.1
OV107431.1
OV107432.1
OV107433.2
OV107434.1
OV107435.1
OV107436.1
OV107437.1
OV107438.1
OV107439.1
OV107440.1
OV107441.1
OV107442.1
OV107443.2
OV107444.1
OV107445.2
OV107446.1
OV107447.1
OV107448.1
OV107449.2
OV107450.1
OV107451.1
OV107452.1
OV107453.1
OV107454.1
OV107455.1
OV107456.1
OV107457.1
OV107458.2
OV107459.1
OV107460.1
OV107461.1
OV107462.1
OV107463.1
OV107464.1
OV107465.1
OV107466.1
OV107467.2
OV107468.1
OV107469.1
OV107470.1
OV107471.1
OV107472.1
OV107473.2
OV107474.1
OV107475.2
OV107476.1
OV107477.2
OV107478.1
OV107479.1
OV107480.2
OV107481.1
OV107482.1
OV107483.2
OV107484.1
OV107485.2
OV107486.2
OV107487.1
OV107488.2
OV107489.2
OV107490.2
OV107491.2
OV107492.2
OV107493.2
OV107494.2
OV107495.1
OV107496.2
OV107497.2
OV107498.2
OV107499.2
OV107500.2
OV107501.1
OV107502.2
OV107503.2
OV107504.2
OV107505.1
OV107506.1
OV107507.1
OV107508.1
OV107509.2
OV107510.1
OV107511.1
OV107512.1
OV107513.1
OV107514.1
OV107515.1
OV107516.1
OV107517.1
OV107518.1
OV107519.2
OV107520.1
OV107521.1
OV107522.2
OV107523.1
OV107524.1
OV107525.1
OV107526.1
OV107527.1
OV107528.1
OV107529.1
OV107530.1
OV107531.2
OV107532.1
OV107533.2
OV107534.1
OV107535.1
OV107536.1
OV107537.1
OV107538.1
OV107539.1
OV107540.1
OV107541.1
OV107542.1
OV107543.2
OV107544.1
OV107545.2
OV107546.1
OV107547.2
OV107548.2
OV107549.2
OV107550.2
OV107551.1
OV107552.2
OV107553.2
OV107554.1
OV107555.1
OV107556.2
OV107557.2
OV107558.2
OV107559.1
OV107560.1
OV107561.1
OV107562.1
OV107563.1
OV107564.1
OV107565.2
OV107566.2
OV107567.1
OV107568.1
OV107569.1
OV107570.1
OV107571.1
OV107572.1
OV107573.1
OV107574.1
OV107575.1
OV107576.1
OV107577.1
OV107578.1
OV107579.2
OV107580.1
OV107581.1
OV107582.1
OV107583.1
OV107584.1
OV107585.1
OV107586.1
OV107587.1
OV107588.1
OV107589.1
OV107590.1
OV107591.1
OV107592.1
OV107593.1
OV107594.1
OV107595.1
OV107596.2
OV107597.1
OV107598.2
OV107599.1
OV107600.1
OV107601.1
OV107602.1
OV107603.1
OV107604.1
OV107605.1
OV107606.1
OV107607.1
OV107608.1
OV107609.1
OV107610.1
OV107611.1
OV107612.1
OV107613.2
OV107614.1
OV107615.1
OV107616.1
OV107617.1
OV107618.1
OV107619.1
OV107620.1
OV107621.2
OV107622.2
OV107623.1
OV107624.1
OV107625.2
OV107626.1
OV107627.1
OV107628.1
OV107629.2
OV107630.2
OV107631.1
OV107632.1
OV107633.1
OV107634.2
OV107635.2
OV107636.1
OV107637.1
OV107638.1
OV107639.2
OV107640.2
OV107641.2
OV107642.1
OV107643.2
OV107644.2
OV107645.2
OV107646.1
OV107647.1
OV107648.1
OV107649.1
OV107650.1
OV107651.2
OV107652.1
OV107653.1
OV107654.2
OV107655.2
OV107656.1
OV107657.1
OV107658.1
OV107659.2
OV107660.1
OV107661.2
OV107662.2
OV107663.2
OV107664.1
OV107665.1
OV107666.1
OV107667.2
OV107668.2
OV107669.2
OV107670.1
OV107671.2
OV107672.2
OV107673.1
OV107674.2
OV107675.1
OV107676.2
OV107677.2
OV107678.1
OV107679.1
OV107680.1
OV107681.2
OV107682.1
OV107683.2
OV107684.1
OV107685.2
OV107686.2
OV107687.1
OV107688.1
OV107689.1
OV107690.1
OV107691.1
OV107692.2
OV107693.1
OV107694.2
OV107695.1
OV107696.2
OV107697.2
OV107698.2
OV107699.2
OV107700.2
OV107701.2
OV107702.2
OV107703.2
OV107704.1
OV107705.1
OV107706.1
OV107707.1
OV107708.1
OV107709.1
OV107710.1
OV107711.1
OV107712.1
OV107713.1
OV107714.1
OV107715.1
OV107716.1
OV107717.2
OV107718.1
OV107719.1
OV107720.1
OV107721.1
OV107722.2
OV107723.1
OV107724.2
OV107725.2
OV107726.2
OV107727.2
OV107728.2
OV107729.1
OV107730.2
OV107731.1
OV107732.1
OV107733.1
OV107734.1
OV107735.2
OV107736.2
OV107737.2
OV107738.1
OV107739.1
OV107740.1
OV107741.1
OV107742.1
OV107743.1
OV107744.1
OV107745.1
OV107746.1
OV107747.2
OV107748.2
OV107749.1
OV107750.2
OV107751.2
OV107752.2
OV107753.2
OV107754.1
OV107755.2
OV107756.1
OV107757.2
OV107758.1
OV107759.1
OV107760.1
OV107761.2
OV107762.1
OV107763.2
OV107764.1
OV107765.2
OV107766.2
OV107767.2
OV107768.1
OV107769.1
OV107770.1
OV107771.1
OV107772.1
OV107773.1
OV107774.1
OV107775.1
OV107776.1
OV107777.1
OV107778.2
OV107779.1
OV107780.1
OV107781.1
OV107782.1
OV107783.1
OV107784.1
OV107785.1
OV107786.1
OV107787.1
OV107788.1
OV107789.1
OV107790.1
OV107791.1
OV107792.1
OV107793.1
OV107794.1
OV107795.1
OV107796.1
OV107797.1
OV107798.1
OV107799.1
OV107800.1
OV107801.1
OV107802.1
OV107803.1
OV107804.1
OV107805.1
OV107806.1
OV107807.1
OV107808.1
OV107809.1
OV107810.1
OV107811.1
OV107812.1
OV107813.1
OV107814.1
OV107815.1
OV107816.1
OV107817.1
OV107818.1
OV107819.2
OV107820.1
OV107821.1
OV107822.1
OV107823.1
OV107824.1
OV107825.1
OV107826.1
OV107827.1
OV107828.1
OV107829.1
OV107830.1
OV107831.1
OV107832.1
OV107833.1
OV107834.2
OV107835.1
OV107836.1
OV107837.1
OV107838.1
OV107839.1
OV107840.1
OV107841.1
OV107842.2
OV107843.1
OV107844.1
OV107845.2
OV107846.1
OV107847.2
OV107848.1
OV107849.2
OV107850.2
OV107851.2
OV107852.2
OV107853.1
OV107854.2
OV107855.2
OV107856.2
OV107857.1
OV107858.1
OV107859.2
OV107860.2
OV107861.1
OV107862.1
OV107863.1
OV107864.1
OV107865.1
OV107866.2
OV107867.2
OV107868.1
OV107869.1
OV107870.1
OV107871.1
OV107872.1
OV107873.1
OV107874.1
OV107875.1
OV107876.1
OV107877.1
OV107878.1
OV107879.2
OV107880.1
OV107881.2
OV107882.1
OV107883.1
OV107884.1
OV107885.1
OV107886.1
OV107887.1
OV107888.1
OV107889.1
OV107890.1
OV107891.1
OV107892.1
OV107893.1
OV107894.1
OV107895.1
OV107896.1
OV107897.1
OV107898.1
OV107899.2
OV107900.1
OV107901.1
OV107902.1
OV107903.1
OV107904.2
OV107905.1
OV107906.1
OV107907.1
OV107908.1
OV107909.1
OV107910.1
OV107911.1
OV107912.1
OV107913.1
OV107914.1
OV107915.1
OV107916.1
OV107917.1
OV107918.1
OV107919.2
OV107920.1
OV107921.1
OV107922.1
OV107923.1
OV107924.1
OV107925.1
OV107926.1
OV107927.1
OV107928.1
OV107929.1
OV107930.1
OV107931.1
OV107932.1
OV107933.1
OV107934.2
OV107935.1
OV107936.1
OV107937.1
OV107938.1
OV107939.2
OV107940.1
OV107941.2
OV107942.2
OV107943.1
OV107944.1
OV107945.2
OV107946.2
OV107947.2
OV107948.2
OV107949.1
OV107950.2
OV107951.1
OV107952.2
OV107953.2
OV107954.2
OV107955.2
OV107956.2
OV107957.2
OV107958.2
OV107959.2
OV107960.2
OV107961.2
OV107962.2
OV107963.1
OV107964.2
OV107965.2
OV107966.2
OV107967.2
OV107968.2
OV107969.2
OV107970.2
OV107971.1
OV107972.1
OV107973.1
OV107974.1
OV107975.2
OV107976.1
OV107977.1
OV107978.1
OV107979.2
OV107980.1
OV107981.1
OV107982.2
OV107983.2
OV107984.2
OV107985.1
OV107986.1
OV107987.1
OV107988.2
OV107989.1
OV107990.2
OV107991.1
OV107992.1
OV107993.2
OV107994.1
OV107995.1
OV107996.1
OV107997.1
OV107998.2
OV107999.1
OV108000.1
OV108001.1
OV108002.2
OV108003.1
OV108004.2
OV108005.1
OV108006.2
OV108007.1
OV108008.2
OV108009.2
OV108010.2
OV108011.2
OV108012.1
OV108013.2
OV108014.1
OV108015.1
OV108016.2
OV108017.1
OV108018.1
OV108019.2
OV108020.2
OV108021.1
OV108022.1
OV108023.2
OV108024.1
OV108025.2
OV108026.2
OV108027.2
OV108028.2
OV108029.2
OV108030.1
OV108031.1
OV108032.1
OV108033.1
OV108034.2
OV108035.2
OV108036.2
OV108037.2
OV108038.2
OV108039.2
OV108040.2
OV108041.2
OV108042.1
OV108043.2
OV108044.1
OV108045.1
OV108046.1
OV108047.2
OV108048.1
OV108049.2
OV108050.1
OV108051.1
OV108052.2
OV108053.2
OV108054.2
OV108055.1
OV108056.2
OV108057.2
OV108058.1
OV108059.2
OV108060.1
OV108061.2
OV108062.1
OV108063.1
OV108064.1
OV108065.1
OV108066.1
OV108067.1
OV108068.1
OV108069.1
OV108070.1
OV108071.1
OV108072.1
OV108073.1
OV108074.1
OV108075.1
OV108076.1
OV108077.1
OV108078.1
OV108079.1
OV108080.1
OV108081.1
OV108082.1
OV108083.1
OV108084.1
OV108085.1
OV108086.1
OV108087.1
OV108088.1
OV108089.2
OV108090.1
OV108091.2
OV108092.1
OV108093.2
OV108094.2
OV108095.1
OV108096.1
OV108097.1
OV108098.2
OV108099.2
OV108100.1
OV108101.2
OV108102.1
OV108103.1
OV108104.2
OV108105.1
OV108106.1
OV108107.1
OV108108.1
OV108109.1
OV108110.2
OV108111.2
OV108112.2
OV108113.2
OV108114.2
OV108115.2
OV108116.2
OV108117.2
OV108118.2
OV108119.2
OV108120.2
OV108121.1
OV108122.2
OV108123.1
OV108124.1
OV108125.1
OV108126.1
OV108127.1
OV108128.1
OV108129.1
OV108130.2
OV108131.1
OV108132.1
OV108133.1
OV108134.2
OV108135.1
OV108136.1
OV108137.2
OV108138.1
OV108139.2
OV108140.1
OV108141.1
OV108142.2
OV108143.2
OV108144.1
OV108145.1
OV108146.1
OV108147.1
OV108148.1
OV108149.1
OV108150.1
OV108151.1
OV108152.1
OV108153.1
OV108154.1
OV108155.2
OV108156.2
OV108157.1
OV108158.2
OV108159.2
OV108160.2
OV108161.2
OV108162.1
OV108163.2
OV108164.2
OV108165.1
OV108166.1
OV108167.2
OV108168.1
OV108169.1
OV108170.1
OV108171.1
OV108172.2
OV108173.1
OV108174.1
OV108175.1
OV108176.1
OV108177.1
OV108178.1
OV108179.1
OV108180.1
OV108181.1
OV108182.1
OV108183.1
OV108184.1
OV108185.1
OV108186.1
OV108187.1
OV108188.2
OV108189.1
OV108190.1
OV108191.2
OV108192.2
OV108193.2
OV108194.2
OV108195.2
OV108196.2
OV108197.2
OV108198.2
OV108199.2
OV108200.1
OV108201.2
OV108202.1
OV108203.2
OV108204.2
OV108205.1
OV108206.2
OV108207.1
OV108208.1
OV108209.1
OV108210.1
OV108211.2
OV108212.1
OV108213.1
OV108214.2
OV108215.2
OV108216.1
OV108217.2
OV108218.1
OV108219.2
OV108220.1
OV108221.1
OV108222.1
OV108223.1
OV108224.2
OV108225.1
OV108226.1
OV108227.1
OV108228.1
OV108229.1
OV108230.1
OV108231.1
OV108232.1
OV108233.1
OV108234.1
OV108235.2
OV108236.1
OV108237.1
OV108238.1
OV108239.1
OV108240.1
OV108241.2
OV108242.1
OV108243.1
OV108244.1
OV108245.1
OV108246.1
OV108247.2
OV108248.1
OV108249.1
OV108250.2
OV108251.1
OV108252.1
OV108253.2
OV108254.1
OV108255.1
OV108256.2
OV108257.1
OV108258.1
OV108259.1
OV108260.2
OV108261.2
OV108262.2
OV108263.1
OV108264.1
OV108265.2
OV108266.1
OV108267.1
OV108268.1
OV108269.1
OV108270.2
OV108271.1
OV108272.1
OV108273.2
OV108274.1
OV108275.2
OV108276.2
OV108277.2
OV108278.2
OV108279.1
OV108280.1
OV108281.1
OV108282.1
OV108283.1
OV108284.1
OV108285.1
OV108286.1
OV108287.1
OV108288.1
OV108289.2
OV108290.2
OV108291.2
OV108292.1
OV108293.1
OV108294.1
OV108295.1
OV108296.1
OV108297.1
OV108298.1
OV108299.2
OV108300.2
OV108301.2
OV108302.2
OV108303.2
OV108304.1
OV108305.2
OV108306.1
OV108307.2
OV108308.2
OV108309.2
OV108310.2
OV108311.1
OV108312.1
OV108313.1
OV108314.1
OV108315.1
OV108316.1
OV108317.1
OV108318.1
OV108319.1
OV108320.2
OV108321.1
OV108322.1
OV108323.1
OV108324.1
OV108325.1
OV108326.1
OV108327.1
OV108328.1
OV108329.1
OV108330.2
OV108331.2
OV108332.1
OV108333.1
OV108334.1
OV108335.2
OV108336.1
OV108337.1
OV108338.2
OV108339.1
OV108340.1
OV108341.2
OV108342.1
OV108343.2
OV108344.1
OV108345.1
OV108346.1
OV108347.2
OV108348.1
OV108349.1
OV108350.1
OV108351.2
OV108352.1
OV108353.1
OV108354.1
OV108355.1
OV108356.2
OV108357.1
OV108358.1
OV108359.1
OV108360.1
OV108361.1
OV108362.1
OV108363.1
OV108364.1
OV108365.1
OV108366.1
OV108367.1
OV108368.1
OV108369.1
OV108370.1
OV108371.1
OV108372.1
OV108373.1
OV108374.1
OV108375.1
OV108376.2
OV108377.1
OV108378.1
OV108379.1
OV108380.1
OV108381.1
OV108382.1
OV108383.1
OV108384.1
OV108385.2
OV108386.2
OV108387.1
OV108388.1
OV108389.1
OV108390.1
OV108391.1
OV108392.1
OV108393.1
OV108394.1
OV108395.1
OV108396.1
OV108397.1
OV108398.1
OV108399.1
OV108400.1
OV108401.1
OV108402.1
OV108403.1
OV108404.1
OV108405.2
OV108406.1
OV108407.1
OV108408.1
OV108409.1
OV108410.1
OV108411.1
OV108412.1
OV108413.1
OV108414.1
OV108415.1
OV108416.2
OV108417.1
OV108418.1
OV108419.2
OV108420.1
OV108421.1
OV108422.1
OV108423.1
OV108424.1
OV108425.1
OV108426.1
OV108427.2
OV108428.1
OV108429.1
OV108430.2
OV108431.2
OV108432.2
OV108433.1
OV108434.1
OV108435.2
OV108436.2
OV108437.2
OV108438.1
OV108439.2
OV108440.1
OV108441.2
OV108442.1
OV108443.2
OV108444.1
OV108445.1
OV108446.2
OV108447.2
OV108448.1
OV108449.1
OV108450.1
OV108451.1
OV108452.2
OV108453.1
OV108454.1
OV108455.2
OV108456.2
OV108457.1
OV108458.2
OV108459.2
OV108460.2
OV108461.1
OV108462.2
OV108463.1
OV108464.1
OV108465.1
OV108466.2
OV108467.2
OV108468.1
OV108469.2
OV108470.2
OV108471.2
OV108472.1
OV108473.2
OV108474.2
OV108475.1
OV108476.1
OV108477.1
OV108478.2
OV108479.1
OV108480.1
OV108481.1
OV108482.2
OV108483.1
OV108484.1
OV108485.2
OV108486.1
OV108487.1
OV108488.2
OV108489.1
OV108490.1
OV108491.2
OV108492.2
OV108493.2
OV108494.2
OV108495.2
OV108496.1
OV108497.2
OV108498.2
OV108499.1
OV108500.1
OV108501.2
OV108502.1
OV108503.1
OV108504.2
OV108505.2
OV108506.1
OV108507.1
OV108508.2
OV108509.2
OV108510.2
OV108511.2
OV108512.2
OV108513.2
OV108514.2
OV108515.2
OV108516.2
OV108517.1
OV108518.1
OV108519.1
OV108520.1
OV108521.1
OV108522.1
OV108523.1
OV108524.1
OV108525.1
OV108526.2
OV108527.1
OV108528.2
OV108529.1
OV108530.1
OV108531.2
OV108532.2
OV108533.2
OV108534.1
OV108535.1
OV108536.1
OV108537.2
OV108538.2
OV108539.2
OV108540.1
OV108541.2
OV108542.2
OV108543.2
OV108544.2
OV108545.2
OV108546.2
OV108547.2
OV108548.2
OV108549.2
OV108550.2
OV108551.2
OV108552.1
OV108553.2
OV108554.2
OV108555.1
OV108556.2
OV108557.1
OV108558.2
OV108559.2
OV108560.1
OV108561.1
OV108562.2
OV108563.1
OV108564.1
OV108565.1
OV108566.1
OV108567.1
OV108568.1
OV108569.1
OV108570.1
OV108571.2
OV108572.1
OV108573.1
OV108574.2
OV108575.2
OV108576.1
OV108577.1
OV108578.2
OV108579.2
OV108580.2
OV108581.2
OV108582.1
OV108583.1
OV108584.1
OV108585.1
OV108586.2
OV108587.1
OV108588.2
OV108589.2
OV108590.2
OV108591.1
OV108592.1
OV108593.2
OV108594.2
OV108595.2
OV108596.2
OV108597.2
OV108598.1
OV108599.2
OV108600.2
OV108601.2
OV108602.2
OV108603.2
OV108604.2
OV108605.2
OV108606.2
OV108607.2
OV108608.2
OV108609.1
OV108610.1
OV108611.1
OV108612.1
OV108613.1
OV108614.1
OV108615.1
OV108616.1
OV108617.1
OV108618.1
OV108619.1
OV108620.1
OV108621.1
OV108622.1
OV108623.1
OV108624.1
OV108625.1
OV108626.1
OV108627.1
OV108628.1
OV108629.1
OV108630.1
OV108631.2
OV108632.1
OV108633.1
OV108634.1
OV108635.1
OV108636.1
OV108637.2
OV108638.1
OV108639.2
OV108640.1
OV108641.1
OV108642.2
OV108643.1
OV108644.1
OV108645.1
OV108646.1
OV108647.1
OV108648.1
OV108649.2
OV108650.1
OV108651.1
OV108652.1
OV108653.1
OV108654.1
OV108655.1
OV108656.1
OV108657.1
OV108658.1
OV108659.1
OV108660.1
OV108661.1
OV108662.1
OV108663.1
OV108664.1
OV108665.1
OV108666.1
OV108667.1
OV108668.1
OV108669.1
OV108670.1
OV108671.1
OV108672.1
OV108673.1
OV108674.1
OV108675.1
OV108676.1
OV108677.1
OV108678.1
OV108679.1
OV108680.1
OV108681.1
OV108682.1
OV108683.1
OV108684.1
OV108685.1
OV108686.1
OV108687.1
OV108688.1
OV108689.1
OV108690.1
OV108691.1
OV108692.1
OV108693.1
OV108694.1
OV108695.1
OV108696.1
OV108697.1
OV108698.1
OV108699.1
OV108700.1
OV108701.1
OV108702.1
OV108703.1
OV108704.2
OV108705.2
OV108706.2
OV108707.1
OV108708.2
OV108709.2
OV108710.2
OV108711.2
OV108712.2
OV108713.1
OV108714.1
OV108715.2
OV108716.2
OV108717.1
OV108718.2
OV108719.2
OV108720.2
OV108721.2
OV108722.2
OV108723.2
OV108724.2
OV108725.2
OV108726.1
OV108727.2
OV108728.1
OV108729.2
OV108730.1
OV108731.1
OV108732.1
OV108733.1
OV108734.1
OV108735.1
OV108736.1
OV108737.2
OV108738.1
OV108739.1
OV108740.1
OV108741.1
OV108742.1
OV108743.1
OV108744.1
OV108745.1
OV108746.1
OV108747.1
OV108748.1
OV108749.1
OV108750.1
OV108751.1
OV108752.1
OV108753.1
OV108754.1
OV108755.1
OV108756.1
OV108757.1
OV108758.1
OV108759.1
OV108760.1
OV108761.1
OV108762.1
OV108763.1
OV108764.2
OV108765.1
OV108766.1
OV108767.1
OV108768.1
OV108769.1
OV108770.2
OV108771.1
OV108772.1
OV108773.2
OV108774.1
OV108775.2
OV108776.2
OV108777.1
OV108778.1
OV108779.2
OV108780.2
OV108781.2
OV108782.2
OV108783.2
OV108784.2
OV108785.2
OV108786.2
OV108787.1
OV108788.2
OV108789.2
OV108790.1
OV108791.1
OV108792.1
OV108793.2
OV108794.1
OV108795.2
OV108796.1
OV108797.1
OV108798.1
OV108799.1
OV108800.1
OV108801.1
OV108802.1
OV108803.2
OV108804.2
OV108805.1
OV108806.2
OV108807.1
OV108808.2
OV108809.1
OV108810.1
OV108811.2
OV108812.2
OV108813.1
OV108814.2
OV108815.2
OV108816.2
OV108817.2
OV108818.2
OV108819.2
OV108820.1
OV108821.2
OV108822.2
OV108823.1
OV108824.2
OV108825.2
OV108826.1
OV108827.1
OV108828.2
OV108829.2
OV108830.2
OV108831.2
OV108832.2
OV108833.2
OV108834.2
OV108835.2
OV108836.2
OV108837.2
OV108838.2
OV108839.2
OV108840.1
OV108841.2
OV108842.1
OV108843.2
OV108844.2
OV108845.2
OV108846.2
OV108847.1
OV108848.2
OV108849.1
OV108850.1
OV108851.1
OV108852.2
OV108853.1
OV108854.2
OV108855.2
OV108856.2
OV108857.2
OV108858.2
OV108859.1
OV108860.2
OV108861.2
OV108862.2
OV108863.1
OV108864.1
OV108865.2
OV108866.1
OV108867.2
OV108868.1
OV108869.2
OV108870.2
OV108871.2
OV108872.2
OV108873.2
OV108874.1
OV108875.2
OV108876.2
OV108877.2
OV108878.2
OV108879.2
OV108880.2
OV108881.2
OV108882.2
OV108883.1
OV108884.1
OV108885.1
OV108886.1
OV108887.1
OV108888.1
OV108889.1
OV108890.1
OV108891.1
OV108892.1
OV108893.1
OV108894.1
OV108895.1
OV108896.1
OV108897.1
OV108898.1
OV108899.1
OV108900.1
OV108901.1
OV108902.1
OV108903.1
OV108904.1
OV108905.1
OV108906.1
OV108907.1
OV108908.1
OV108909.2
OV108910.1
OV108911.2
OV108912.1
OV108913.2
OV108914.1
OV108915.1
OV108916.2
OV108917.2
OV108918.1
OV108919.2
OV108920.1
OV108921.1
OV108922.2
OV108923.1
OV108924.1
OV108925.1
OV108926.1
OV108927.1
OV108928.1
OV108929.1
OV108930.1
OV108931.1
OV108932.1
OV108933.1
OV108934.1
OV108935.1
OV108936.1
OV108937.1
OV108938.1
OV108939.1
OV108940.1
OV108941.1
OV108942.2
OV108943.1
OV108944.2
OV108945.1
OV108946.1
OV108947.1
OV108948.1
OV108949.1
OV108950.1
OV108951.1
OV108952.1
OV108953.1
OV108954.1
OV108955.2
OV108956.1
OV108957.1
OV108958.1
OV108959.1
OV108960.1
OV108961.1
OV108962.1
OV108963.2
OV108964.1
OV108965.1
OV108966.1
OV108967.1
OV108968.1
OV108969.1
OV108970.1
OV108971.1
OV108972.1
OV108973.1
OV108974.1
OV108975.1
OV108976.1
OV108977.1
OV108978.1
OV108979.1
OV108980.1
OV108981.1
OV108982.1
OV108983.1
OV108984.1
OV108985.1
OV108986.1
OV108987.1
OV108988.1
OV108989.1
OV108990.1
OV108991.1
OV108992.1
OV108993.1
OV108994.1
OV108995.1
OV108996.1
OV108997.1
OV108998.1
OV108999.1
OV109000.1
OV109001.1
OV109002.1
OV109003.1
OV109004.1
OV109005.1
OV109006.1
OV109007.1
OV109008.1
OV109009.1
OV109010.1
OV109011.1
OV109012.1
OV109013.1
OV109014.1
OV109015.1
OV109016.1
OV109017.1
OV109018.1
OV109019.1
OV109020.1
OV109021.1
OV109022.1
OV109023.1
OV109024.1
OV109025.1
OV109026.1
OV109027.1
OV109028.1
OV109029.1
OV109030.1
OV109031.1
OV109032.1
OV109033.1
OV109034.1
OV109035.1
OV109036.1
OV109037.1
OV109038.1
OV109039.1
OV109040.1
OV109041.1
OV109042.1
OV109043.1
OV109044.1
OV109045.1
OV109046.1
OV109047.1
OV109048.1
OV109049.1
OV109050.1
OV109051.1
OV109052.1
OV109053.1
OV109054.1
OV109055.1
OV109056.1
OV109057.1
OV109058.1
OV109059.1
OV109060.1
OV109061.1
OV109062.1
OV109063.1
OV109064.1
OV109065.1
OV109066.1
OV109067.1
OV109068.1
OV109069.1
OV109070.1
OV109071.1
OV109072.1
OV109073.1
OV109074.1
OV109075.1
OV109076.1
OV109077.1
OV109078.1
OV109079.1
OV109080.2
OV109081.1
OV109082.1
OV109083.1
OV109084.1
OV109085.1
OV109086.1
OV109087.1
OV109088.1
OV109089.1
OV109090.1
OV109091.1
OV109092.1
OV109093.1
OV109094.1
OV109095.1
OV109096.1
OV109097.1
OV109098.1
OV109099.1
OV109100.1
OV109101.1
OV109102.1
OV109103.1
OV109104.1
OV109105.2
OV109106.1
OV109107.1
OV109108.1
OV109109.2
OV109110.1
OV109111.1
OV109112.1
OV109113.1
OV109114.1
OV109115.1
OV109116.1
OV109117.1
OV109118.1
OV109119.1
OV109120.1
OV109121.1
OV109122.1
OV109123.1
OV109124.1
OV109125.1
OV109126.1
OV109127.1
OV109128.1
OV109129.1
OV109130.1
OV109131.2
OV109132.1
OV109133.1
OV109134.1
OV109135.1
OV109136.1
OV109137.1
OV109138.1
OV109139.1
OV109140.1
OV109141.1
OV109142.1
OV109143.1
OV109144.1
OV109145.1
OV109146.1
OV109147.1
OV109148.1
OV109149.2
OV109150.1
OV109151.1
OV109152.1
OV109153.1
OV109154.1
OV109155.1
OV109156.1
OV109157.1
OV109158.1
OV109159.1
OV109160.1
OV109161.1
OV109162.1
OV109163.1
OV109164.2
OV109165.1
OV109166.1
OV109167.1
OV109168.1
OV109169.1
OV109170.1
OV109171.1
OV109172.1
OV109173.1
OV109174.1
OV109175.1
OV109176.1
OV109177.1
OV109178.1
OV109179.1
OV109180.1
OV109181.1
OV109182.1
OV109183.1
OV109184.1
OV109185.1
OV109186.1
OV109187.1
OV109188.1
OV109189.1
OV109190.1
OV109191.1
OV109192.1
OV109193.1
OV109194.1
OV109195.1
OV109196.1
OV109197.1
OV109198.1
OV109199.1
OV109200.1
OV109201.1
OV109202.1
OV109203.1
OV109204.1
OV109205.1
OV109206.1
OV109207.1
OV109208.1
OV109209.1
OV109210.1
OV109211.1
OV109212.1
OV109213.1
OV109214.1
OV109215.1
OV109216.1
OV109217.1
OV109218.1
OV109219.1
OV109220.1
OV109221.1
OV109222.1
OV109223.1
OV109224.1
OV109225.1
OV109226.1
OV109227.1
OV109228.1
OV109229.1
OV109230.1
OV109231.1
OV109232.1
OV109233.1
OV109234.1
OV109235.1
OV109236.1
OV109237.1
OV109238.1
OV109239.1
OV109240.1
OV109241.1
OV109242.1
OV109243.1
OV109244.1
OV109245.1
OV109246.1
OV109247.1
OV109248.1
OV109249.1
OV109250.1
OV109251.1
OV109252.1
OV109253.1
OV109254.1
OV109255.1
OV109256.1
OV109257.1
OV109258.1
OV109259.1
OV109260.1
OV109261.1
OV109262.1
OV109263.1
OV109264.1
OV109265.1
OV109266.1
OV109267.1
OV109268.1
OV109269.1
OV109270.1
OV109271.1
OV109272.1
OV109273.1
OV109274.1
OV109275.1
OV109276.1
OV109277.1
OV109278.1
OV109279.1
OV109280.1
OV109281.1
OV109282.1
OV109283.1
OV109284.1
OV109285.1
OV109286.1
OV109287.1
OV109288.1
OV109289.1
OV109290.1
OV109291.1
OV109292.1
OV109293.1
OV109294.1
OV109295.1
OV109296.1
OV109297.1
OV109298.1
OV109299.1
OV109300.1
OV109301.1
OV109302.1
OV109303.1
OV109304.1
OV109305.1
OV109306.1
OV109307.1
OV109308.2
OV109309.1
OV109310.1
OV109311.1
OV109312.2
OV109313.2
OV109314.1
OV109315.1
OV109316.1
OV109317.1
OV109318.1
OV109319.1
OV109320.1
OV109321.1
OV109322.1
OV109323.1
OV109324.1
OV109325.1
OV109326.1
OV109327.1
OV109328.1
OV109329.1
OV109330.1
OV109331.1
OV109332.1
OV109333.1
OV109334.1
OV109335.1
OV109336.1
OV109337.1
OV109338.1
OV109339.1
OV109340.2
OV109341.1
OV109342.1
OV109343.1
OV109344.1
OV109345.1
OV109346.1
OV109347.1
OV109348.1
OV109349.1
OV109350.1
OV109351.1
OV109352.1
OV109353.1
OV109354.1
OV109355.1
OV109356.1
OV109357.1
OV109358.1
OV109359.1
OV109360.1
OV109361.1
OV109362.1
OV109363.1
OV109364.1
OV109365.1
OV109366.1
OV109367.1
OV109368.1
OV109369.1
OV109370.1
OV109371.1
OV109372.2
OV109373.2
OV109374.1
OV109375.2
OV109376.1
OV109377.2
OV109378.1
OV109379.1
OV109380.1
OV109381.1
OV109382.1
OV109383.1
OV109384.1
OV109385.1
OV109386.1
OV109387.1
OV109388.2
OV109389.2
OV109390.1
OV109391.1
OV109392.1
OV109393.1
OV109394.1
OV109395.1
OV109396.1
OV109397.1
OV109398.1
OV109399.1
OV109400.1
OV109401.1
OV109402.1
OV109403.1
OV109404.1
OV109405.1
OV109406.1
OV109407.1
OV109408.1
OV109409.1
OV109410.1
OV109411.1
OV109412.1
OV109413.1
OV109414.1
OV109415.1
OV109416.1
OV109417.1
OV109418.1
OV109419.1
OV109420.1
OV109421.1
OV109422.1
OV109423.1
OV109424.1
OV109425.1
OV109426.1
OV109427.2
OV109428.2
OV109429.1
OV109430.2
OV109431.1
OV109432.1
OV109433.1
OV109434.1
OV109435.1
OV109436.1
OV109437.1
OV109438.1
OV109439.1
OV109440.1
OV109441.1
OV109442.1
OV109443.1
OV109444.1
OV109445.1
OV109446.1
OV109447.1
OV109448.1
OV109449.1
OV109450.1
OV109451.1
OV109452.1
OV109453.1
OV109454.1
OV109455.1
OV109456.1
OV109457.1
OV109458.1
OV109459.1
OV109460.1
OV109461.1
OV109462.2
OV109463.2
OV109464.1
OV109465.2
OV109466.2
OV109467.1
OV109468.1
OV109469.1
OV109470.1
OV109471.1
OV109472.1
OV109473.1
OV109474.2
OV109475.1
OV109476.2
OV109477.1
OV109478.2
OV109479.1
OV109480.1
OV109481.1
OV109482.1
OV109483.1
OV109484.1
OV109485.1
OV109486.2
OV109487.1
OV109488.1
OV109489.1
OV109490.1
OV109491.1
OV109492.1
OV109493.1
OV109494.1
OV109495.1
OV109496.1
OV109497.1
OV109498.1
OV109499.1
OV109500.1
OV109501.1
OV109502.1
OV109503.1
OV109504.1
OV109505.1
OV109506.1
OV109507.1
OV109508.1
OV109509.1
OV109510.1
OV109511.2
OV109512.2
OV109513.1
OV109514.1
OV109515.1
OV109516.1
OV109517.1
OV109518.1
OV109519.1
OV109520.1
OV109521.1
OV109522.1
OV109523.1
OV109524.1
OV109525.1
OV109526.1
OV109527.1
OV109528.1
OV109529.1
OV109530.1
OV109531.1
OV109532.1
OV109533.1
OV109534.1
OV109535.1
OV109536.1
OV109537.1
OV109538.1
OV109539.1
OV109540.1
OV109541.1
OV109542.1
OV109543.2
OV109544.1
OV109545.1
OV109546.1
OV109547.1
OV109548.1
OV109549.1
OV109550.1
OV109551.1
OV109552.1
OV109553.1
OV109554.1
OV109555.1
OV109556.1
OV109557.1
OV109558.1
OV109559.1
OV109560.1
OV109561.1
OV109562.1
OV109563.1
OV109564.1
OV109565.1
OV109566.1
OV109567.1
OV109568.1
OV109569.1
OV109570.1
OV109571.1
OV109572.1
OV109573.1
OV109574.1
OV109575.1
OV109576.1
OV109577.1
OV109578.1
OV109579.1
OV109580.1
OV109581.1
OV109582.1
OV109583.1
OV109584.1
OV109585.1
OV109586.1
OV109587.1
OV109588.1
OV109589.1
OV109590.1
OV109591.1
OV109592.1
OV109593.1
OV109594.1
OV109595.1
OV109596.1
OV109597.1
OV109598.1
OV109599.1
OV109600.1
OV109601.1
OV109602.1
OV109603.1
OV109604.1
OV109605.1
OV109606.1
OV109607.1
OV109608.1
OV109609.1
OV109610.1
OV109611.1
OV109612.1
OV109613.1
OV109614.1
OV109615.1
OV109616.1
OV109617.1
OV109618.1
OV109619.1
OV109620.1
OV109621.1
OV109622.1
OV109623.1
OV109624.1
OV109625.1
OV109626.1
OV109627.1
OV109628.1
OV109629.1
OV109630.1
OV109631.1
OV109632.1
OV109633.1
OV109634.1
OV109635.1
OV109636.1
OV109637.1
OV109638.1
OV109639.1
OV109640.1
OV109641.1
OV109642.1
OV109643.1
OV109644.1
OV109645.1
OV109646.1
OV109647.1
OV109648.1
OV109649.1
OV109650.1
OV109651.2
OV109652.1
OV109653.1
OV109654.1
OV109655.2
OV109656.1
OV109657.1
OV109658.1
OV109659.1
OV109660.1
OV109661.1
OV109662.1
OV109663.1
OV109664.1
OV109665.1
OV109666.1
OV109667.1
OV109668.1
OV109669.1
OV109670.1
OV109671.1
OV109672.1
OV109673.1
OV109674.1
OV109675.1
OV109676.1
OV109677.1
OV109678.1
OV109679.1
OV109680.1
OV109681.1
OV109682.1
OV109683.1
OV109684.1
OV109685.1
OV109686.1
OV109687.1
OV109688.1
OV109689.2
OV109690.1
OV109691.1
OV109692.1
OV109693.1
OV109694.1
OV109695.1
OV109696.1
OV109697.1
OV109698.1
OV109699.1
OV109700.1
OV109701.1
OV109702.1
OV109703.1
OV109704.1
OV109705.1
OV109706.1
OV109707.1
OV109708.1
OV109709.1
OV109710.1
OV109711.1
OV109712.1
OV109713.1
OV109714.1
OV109715.1
OV109716.1
OV109717.1
OV109718.1
OV109719.1
OV109720.1
OV109721.1
OV109722.1
OV109723.1
OV109724.1
OV109725.1
OV109726.1
OV109727.1
OV109728.1
OV109729.1
OV109730.1
OV109731.1
OV109732.1
OV109733.1
OV109734.1
OV109735.1
OV109736.1
OV109737.1
OV109738.1
OV109739.1
OV109740.1
OV109741.1
OV109742.1
OV109743.1
OV109744.1
OV109745.2
OV109746.1
OV109747.1
OV109748.1
OV109749.1
OV109750.1
OV109751.1
OV109752.1
OV109753.1
OV109754.1
OV109755.1
OV109756.1
OV109757.1
OV109758.1
OV109759.1
OV109760.1
OV109761.1
OV109762.1
OV109763.1
OV109764.1
OV109765.1
OV109766.1
OV109767.1
OV109768.1
OV109769.1
OV109770.1
OV109771.1
OV109772.1
OV109773.1
OV109774.1
OV109775.1
OV109776.1
OV109777.1
OV109778.1
OV109779.1
OV109780.1
OV109781.1
OV109782.1
OV109783.1
OV109784.1
OV109785.1
OV109786.1
OV109787.1
OV109788.1
OV109789.1
OV109790.1
OV109791.1
OV109792.1
OV109793.1
OV109794.1
OV109795.1
OV109796.1
OV109797.1
OV109798.1
OV109799.1
OV109800.1
OV109801.1
OV109802.1
OV109803.1
OV109804.1
OV109805.1
OV109806.1
OV109807.1
OV109808.1
OV109809.1
OV109810.1
OV109811.1
OV109812.1
OV109813.1
OV109814.1
OV109815.1
OV109816.1
OV109817.1
OV109818.1
OV109819.1
OV109820.1
OV109821.2
OV109822.2
OV109823.1
OV109824.1
OV109825.1
OV109826.2
OV109827.1
OV109828.1
OV109829.1
OV109830.1
OV109831.2
OV109832.1
OV109833.1
OV109834.2
OV109835.1
OV109836.1
OV109837.1
OV109838.1
OV109839.1
OV109840.1
OV109841.2
OV109842.1
OV109843.2
OV109844.1
OV109845.2
OV109846.1
OV109847.2
OV109848.1
OV109849.1
OV109850.1
OV109851.1
OV109852.1
OV109853.1
OV109854.1
OV109855.1
OV109856.1
OV109857.1
OV109858.1
OV109859.1
OV109860.1
OV109861.1
OV109862.1
OV109863.1
OV109864.2
OV109865.1
OV109866.1
OV109867.1
OV109868.2
OV109869.2
OV109870.1
OV109871.1
OV109872.1
OV109873.1
OV109874.2
OV109875.1
OV109876.2
OV109877.1
OV109878.1
OV109879.1
OV109880.1
OV109881.1
OV109882.1
OV109883.1
OV109884.1
OV109885.1
OV109886.1
OV109887.1
OV109888.1
OV109889.1
OV109890.1
OV109891.1
OV109892.1
OV109893.1
OV109894.1
OV109895.1
OV109896.1
OV109897.1
OV109898.1
OV109899.2
OV109900.1
OV109901.1
OV109902.1
OV109903.1
OV109904.1
OV109905.1
OV109906.1
OV109907.1
OV109908.1
OV109909.1
OV109910.1
OV109911.1
OV109912.1
OV109913.1
OV109914.1
OV109915.2
OV109916.1
OV109917.1
OV109918.1
OV109919.1
OV109920.1
OV109921.1
OV109922.1
OV109923.1
OV109924.1
OV109925.1
OV109926.1
OV109927.1
OV109928.1
OV109929.1
OV109930.1
OV109931.1
OV109932.1
OV109933.1
OV109934.1
OV109935.1
OV109936.1
OV109937.1
OV109938.1
OV109939.1
OV109940.1
OV109941.1
OV109942.1
OV109943.1
OV109944.1
OV109945.1
OV109946.1
OV109947.1
OV109948.1
OV109949.1
OV109950.1
OV109951.1
OV109952.1
OV109953.1
OV109954.1
OV109955.1
OV109956.1
OV109957.1
OV109958.1
OV109959.1
OV109960.2
OV109961.2
OV109962.1
OV109963.1
OV109964.1
OV109965.1
OV109966.1
OV109967.1
OV109968.1
OV109969.1
OV109970.2
OV109971.2
OV109972.1
OV109973.1
OV109974.2
OV109975.1
OV109976.1
OV109977.2
OV109978.2
OV109979.1
OV109980.1
OV109981.1
OV109982.2
OV109983.2
OV109984.1
OV109985.1
OV109986.2
OV109987.1
OV109988.2
OV109989.1
OV109990.1
OV109991.2
OV109992.2
OV109993.2
OV109994.1
OV109995.1
OV109996.1
OV109997.1
OV109998.1
OV109999.2
OV110000.1
OV110001.1
OV110002.1
OV110003.1
OV110004.1
OV110005.1
OV110006.1
OV110007.2
OV110008.2
OV110009.1
OV110010.1
OV110011.2
OV110012.1
OV110013.1
OV110014.1
OV110015.1
OV110016.1
OV110017.1
OV110018.1
OV110019.1
OV110020.1
OV110021.1
OV110022.1
OV110023.2
OV110024.1
OV110025.1
OV110026.1
OV110027.1
OV110028.1
OV110029.1
OV110030.1
OV110031.1
OV110032.1
OV110033.1
OV110034.2
OV110035.2
OV110036.1
OV110037.2
OV110038.2
OV110039.2
OV110040.1
OV110041.1
OV110042.1
OV110043.1
OV110044.1
OV110045.1
OV110046.1
OV110047.1
OV110048.1
OV110049.1
OV110050.1
OV110051.1
OV110052.1
OV110053.1
OV110054.1
OV110055.1
OV110056.1
OV110057.1
OV110058.1
OV110059.2
OV110060.1
OV110061.1
OV110062.1
OV110063.2
OV110064.1
OV110065.1
OV110066.1
OV110067.1
OV110068.1
OV110069.1
OV110070.1
OV110071.1
OV110072.1
OV110073.2
OV110074.1
OV110075.1
OV110076.1
OV110077.2
OV110078.1
OV110079.1
OV110080.1
OV110081.1
OV110082.1
OV110083.1
OV110084.1
OV110085.1
OV110086.1
OV110087.1
OV110088.1
OV110089.1
OV110090.1
OV110091.1
OV110092.1
OV110093.1
OV110094.1
OV110095.1
OV110096.1
OV110097.1
OV110098.1
OV110099.1
OV110100.1
OV110101.1
OV110102.1
OV110103.1
OV110104.1
OV110105.1
OV110106.1
OV110107.1
OV110108.1
OV110109.1
OV110110.1
OV110111.1
OV110112.1
OV110113.1
OV110114.1
OV110115.1
OV110116.1
OV110117.1
OV110118.1
OV110119.1
OV110120.1
OV110121.1
OV110122.1
OV110123.1
OV110124.1
OV110125.1
OV110126.1
OV110127.1
OV110128.1
OV110129.1
OV110130.1
OV110131.1
OV110132.1
OV110133.1
OV110134.1
OV110135.1
OV110136.1
OV110137.1
OV110138.1
OV110139.2
OV110140.1
OV110141.1
OV110142.1
OV110143.1
OV110144.2
OV110145.1
OV110146.1
OV110147.1
OV110148.1
OV110149.1
OV110150.2
OV110151.1
OV110152.1
OV110153.1
OV110154.1
OV110155.1
OV110156.1
OV110157.1
OV110158.1
OV110159.1
OV110160.1
OV110161.1
OV110162.1
OV110163.2
OV110164.1
OV110165.1
OV110166.1
OV110167.1
OV110168.1
OV110169.1
OV110170.1
OV110171.1
OV110172.1
OV110173.1
OV110174.1
OV110175.1
OV110176.1
OV110177.1
OV110178.1
OV110179.1
OV110180.1
OV110181.1
OV110182.1
OV110183.1
OV110184.1
OV110185.1
OV110186.1
OV110187.1
OV110188.1
OV110189.1
OV110190.1
OV110191.1
OV110192.1
OV110193.1
OV110194.1
OV110195.1
OV110196.1
OV110197.1
OV110198.1
OV110199.1
OV110200.1
OV110201.1
OV110202.1
OV110203.1
OV110204.1
OV110205.1
OV110206.1
OV110207.1
OV110208.1
OV110209.1
OV110210.1
OV110211.1
OV110212.1
OV110213.1
OV110214.1
OV110215.1
OV110216.1
OV110217.1
OV110218.1
OV110219.1
OV110220.1
OV110221.1
OV110222.1
OV110223.1
OV110224.1
OV110225.1
OV110226.1
OV110227.1
OV110228.1
OV110229.1
OV110230.2
OV110231.1
OV110232.1
OV110233.2
OV110234.1
OV110235.1
OV110236.1
OV110237.1
OV110238.1
OV110239.1
OV110240.1
OV110241.1
OV110242.1
OV110243.1
OV110244.1
OV110245.1
OV110246.1
OV110247.1
OV110248.1
OV110249.1
OV110250.1
OV110251.1
OV110252.1
OV110253.1
OV110254.1
OV110255.1
OV110256.2
OV110257.2
OV110258.2
OV110259.1
OV110260.1
OV110261.1
OV110262.1
OV110263.2
OV110264.2
OV110265.2
OV110266.1
OV110267.1
OV110268.1
OV110269.1
OV110270.1
OV110271.1
OV110272.1
OV110273.1
OV110274.1
OV110275.1
OV110276.1
OV110277.1
OV110278.1
OV110279.1
OV110280.1
OV110281.1
OV110282.1
OV110283.1
OV110284.1
OV110285.2
OV110286.1
OV110287.1
OV110288.1
OV110289.1
OV110290.1
OV110291.1
OV110292.1
OV110293.1
OV110294.1
OV110295.2
OV110296.2
OV110297.2
OV110298.1
OV110299.1
OV110300.1
OV110301.1
OV110302.1
OV110303.1
OV110304.1
OV110305.1
OV110306.1
OV110307.1
OV110308.1
OV110309.1
OV110310.1
OV110311.1
OV110312.1
OV110313.1
OV110314.1
OV110315.1
OV110316.1
OV110317.1
OV110318.1
OV110319.1
OV110320.1
OV110321.1
OV110322.1
OV110323.1
OV110324.1
OV110325.1
OV110326.1
OV110327.1
OV110328.1
OV110329.1
OV110330.1
OV110331.1
OV110332.1
OV110333.1
OV110334.1
OV110335.1
OV110336.1
OV110337.1
OV110338.1
OV110339.1
OV110340.1
OV110341.1
OV110342.1
OV110343.1
OV110344.1
OV110345.1
OV110346.1
OV110347.2
OV110348.1
OV110349.1
OV110350.1
OV110351.1
OV110352.1
OV110353.1
OV110354.1
OV110355.1
OV110356.1
OV110357.1
OV110358.1
OV110359.1
OV110360.1
OV110361.1
OV110362.2
OV110363.1
OV110364.2
OV110365.2
OV110366.1
OV110367.1
OV110368.2
OV110369.1
OV110370.1
OV110371.2
OV110372.1
OV110373.1
OV110374.1
OV110375.1
OV110376.1
OV110377.1
OV110378.1
OV110379.2
OV110380.1
OV110381.1
OV110382.1
OV110383.2
OV110384.1
OV110385.1
OV110386.1
OV110387.1
OV110388.1
OV110389.1
OV110390.1
OV110391.2
OV110392.1
OV110393.1
OV110394.1
OV110395.1
OV110396.2
OV110397.1
OV110398.1
OV110399.1
OV110400.1
OV110401.1
OV110402.1
OV110403.1
OV110404.1
OV110405.1
OV110406.1
OV110407.1
OV110408.1
OV110409.1
OV110410.1
OV110411.1
OV110412.1
OV110413.1
OV110414.1
OV110415.1
OV110416.2
OV110417.1
OV110418.1
OV110419.1
OV110420.1
OV110421.1
OV110422.1
OV110423.1
OV110424.1
OV110425.1
OV110426.1
OV110427.1
OV110428.1
OV110429.1
OV110430.1
OV110431.1
OV110432.1
OV110433.1
OV110434.1
OV110435.1
OV110436.1
OV110437.1
OV110438.1
OV110439.1
OV110440.1
OV110441.1
OV110442.1
OV110443.1
OV110444.1
OV110445.1
OV110446.1
OV110447.1
OV110448.1
OV110449.1
OV110450.1
OV110451.1
OV110452.1
OV110453.1
OV110454.1
OV110455.1
OV110456.1
OV110457.1
OV110458.1
OV110459.1
OV110460.1
OV110461.1
OV110462.1
OV110463.1
OV110464.1
OV110465.1
OV110466.1
OV110467.1
OV110468.1
OV110469.1
OV110470.1
OV110471.1
OV110472.1
OV110473.1
OV110474.1
OV110475.1
OV110476.1
OV110477.1
OV110478.1
OV110479.1
OV110480.1
OV110481.1
OV110482.1
OV110483.1
OV110484.1
OV110485.1
OV110486.1
OV110487.1
OV110488.1
OV110489.1
OV110490.1
OV110491.1
OV110492.1
OV110493.1
OV110494.1
OV110495.1
OV110496.1
OV110497.1
OV110498.1
OV110499.1
OV110500.1
OV110501.1
OV110502.1
OV110503.1
OV110504.1
OV110505.1
OV110506.1
OV110507.1
OV110508.1
OV110509.1
OV110510.1
OV110511.1
OV110512.1
OV110513.1
OV110514.1
OV110515.1
OV110516.1
OV110517.1
OV110518.1
OV110519.1
OV110520.1
OV110521.1
OV110522.1
OV110523.1
OV110524.1
OV110525.1
OV110526.2
OV110527.1
OV110528.1
OV110529.2
OV110530.2
OV110531.1
OV110532.1
OV110533.1
OV110534.1
OV110535.1
OV110536.1
OV110537.1
OV110538.1
OV110539.1
OV110540.1
OV110541.1
OV110542.1
OV110543.1
OV110544.1
OV110545.1
OV110546.1
OV110547.1
OV110548.1
OV110549.1
OV110550.1
OV110551.1
OV110552.1
OV110553.1
OV110554.1
OV110555.1
OV110556.1
OV110557.1
OV110558.1
OV110559.1
OV110560.1
OV110561.1
OV110562.1
OV110563.1
OV110564.1
OV110565.1
OV110566.1
OV110567.1
OV110568.1
OV110569.1
OV110570.1
OV110571.1
OV110572.1
OV110573.1
OV110574.1
OV110575.1
OV110576.1
OV110577.1
OV110578.1
OV110579.1
OV110580.1
OV110581.1
OV110582.1
OV110583.1
OV110584.1
OV110585.1
OV110586.1
OV110587.1
OV110588.1
OV110589.1
OV110590.1
OV110591.1
OV110592.1
OV110593.1
OV110594.1
OV110595.2
OV110596.1
OV110597.1
OV110598.1
OV110599.1
OV110600.2
OV110601.1
OV110602.1
OV110603.1
OV110604.1
OV110605.1
OV110606.1
OV110607.1
OV110608.1
OV110609.1
OV110610.1
OV110611.1
OV110612.1
OV110613.2
OV110614.2
OV110615.2
OV110616.2
OV110617.2
OV110618.1
OV110619.2
OV110620.1
OV110621.1
OV110622.1
OV110623.1
OV110624.1
OV110625.1
OV110626.1
OV110627.1
OV110628.1
OV110629.1
OV110630.1
OV110631.1
OV110632.1
OV110633.1
OV110634.1
OV110635.1
OV110636.1
OV110637.1
OV110638.1
OV110639.2
OV110640.1
OV110641.1
OV110642.1
OV110643.1
OV110644.1
OV110645.1
OV110646.1
OV110647.1
OV110648.1
OV110649.1
OV110650.1
OV110651.1
OV110652.1
OV110653.1
OV110654.2
OV110655.2
OV110656.1
OV110657.1
OV110658.1
OV110659.1
OV110660.1
OV110661.1
OV110662.1
OV110663.1
OV110664.1
OV110665.1
OV110666.1
OV110667.1
OV110668.1
OV110669.1
OV110670.1
OV110671.1
OV110672.1
OV110673.1
OV110674.1
OV110675.1
OV110676.1
OV110677.1
OV110678.1
OV110679.1
OV110680.1
OV110681.1
OV110682.1
OV110683.1
OV110684.1
OV110685.1
OV110686.1
OV110687.1
OV110688.2
OV110689.1
OV110690.1
OV110691.1
OV110692.1
OV110693.1
OV110694.1
OV110695.1
OV110696.1
OV110697.1
OV110698.1
OV110699.1
OV110700.1
OV110701.1
OV110702.1
OV110703.1
OV110704.1
OV110705.1
OV110706.1
OV110707.1
OV110708.1
OV110709.1
OV110710.1
OV110711.1
OV110712.1
OV110713.1
OV110714.1
OV110715.1
OV110716.1
OV110717.1
OV110718.1
OV110719.1
OV110720.1
OV110721.1
OV110722.1
OV110723.1
OV110724.1
OV110725.1
OV110726.1
OV110727.1
OV110728.1
OV110729.1
OV110730.1
OV110731.1
OV110732.1
OV110733.1
OV110734.1
OV110735.1
OV110736.1
OV110737.1
OV110738.1
OV110739.1
OV110740.1
OV110741.1
OV110742.1
OV110743.1
OV110744.1
OV110745.1
OV110746.1
OV110747.1
OV110748.1
OV110749.2
OV110750.1
OV110751.1
OV110752.1
OV110753.1
OV110754.1
OV110755.1
OV110756.1
OV110757.1
OV110758.2
OV110759.1
OV110760.1
OV110761.1
OV110762.2
OV110763.1
OV110764.1
OV110765.1
OV110766.1
OV110767.1
OV110768.1
OV110769.1
OV110770.1
OV110771.2
OV110772.1
OV110773.1
OV110774.1
OV110775.1
OV110776.1
OV110777.1
OV110778.1
OV110779.1
OV110780.1
OV110781.1
OV110782.1
OV110783.1
OV110784.1
OV110785.1
OV110786.1
OV110787.1
OV110788.1
OV110789.1
OV110790.1
OV110791.1
OV110792.1
OV110793.1
OV110794.1
OV110795.1
OV110796.1
OV110797.1
OV110798.1
OV110799.1
OV110800.1
OV110801.1
OV110802.1
OV110803.1
OV110804.1
OV110805.1
OV110806.1
OV110807.1
OV110808.1
OV110809.1
OV110810.1
OV110811.1
OV110812.1
OV110813.1
OV110814.1
OV110815.1
OV110816.1
OV110817.1
OV110818.1
OV110819.1
OV110820.1
OV110821.1
OV110822.1
OV110823.1
OV110824.1
OV110825.1
OV110826.1
OV110827.1
OV110828.1
OV110829.1
OV110830.1
OV110831.1
OV110832.1
OV110833.1
OV110834.1
OV110835.1
OV110836.1
OV110837.1
OV110838.1
OV110839.1
OV110840.1
OV110841.1
OV110842.1
OV110843.1
OV110844.1
OV110845.1
OV110846.1
OV110847.1
OV110848.1
OV110849.1
OV110850.1
OV110851.1
OV110852.1
OV110853.1
OV110854.1
OV110855.1
OV110856.1
OV110857.1
OV110858.1
OV110859.1
OV110860.1
OV110861.1
OV110862.1
OV110863.1
OV110864.1
OV110865.1
OV110866.1
OV110867.1
OV110868.2
OV110869.1
OV110870.1
OV110871.1
OV110872.1
OV110873.1
OV110874.1
OV110875.1
OV110876.1
OV110877.1
OV110878.1
OV110879.1
OV110880.1
OV110881.1
OV110882.1
OV110883.1
OV110884.1
OV110885.1
OV110886.1
OV110887.1
OV110888.1
OV110889.1
OV110890.1
OV110891.1
OV110892.1
OV110893.1
OV110894.1
OV110895.1
OV110896.1
OV110897.1
OV110898.1
OV110899.1
OV110900.1
OV110901.1
OV110902.1
OV110903.1
OV110904.1
OV110905.1
OV110906.1
OV110907.1
OV110908.1
OV110909.1
OV110910.1
OV110911.1
OV110912.1
OV110913.1
OV110914.1
OV110915.1
OV110916.1
OV110917.1
OV110918.1
OV110919.1
OV110920.1
OV110921.1
OV110922.1
OV110923.1
OV110924.1
OV110925.1
OV110926.1
OV110927.1
OV110928.1
OV110929.1
OV110930.1
OV110931.1
OV110932.1
OV110933.1
OV110934.1
OV110935.1
OV110936.1
OV110937.2
OV110938.1
OV110939.1
OV110940.1
OV110941.1
OV110942.1
OV110943.1
OV110944.1
OV110945.1
OV110946.1
OV110947.1
OV110948.1
OV110949.1
OV110950.1
OV110951.1
OV110952.1
OV110953.1
OV110954.1
OV110955.1
OV110956.1
OV110957.2
OV110958.1
OV110959.1
OV110960.1
OV110961.1
OV110962.1
OV110963.1
OV110964.1
OV110965.1
OV110966.2
OV110967.1
OV110968.2
OV110969.1
OV110970.1
OV110971.1
OV110972.1
OV110973.1
OV110974.1
OV110975.2
OV110976.1
OV110977.1
OV110978.1
OV110979.2
OV110980.1
OV110981.1
OV110982.1
OV110983.1
OV110984.1
OV110985.2
OV110986.1
OV110987.2
OV110988.2
OV110989.1
OV110990.1
OV110991.1
OV110992.1
OV110993.1
OV110994.1
OV110995.1
OV110996.1
OV110997.2
OV110998.2
OV110999.1
OV111000.1
OV111001.1
OV111002.1
OV111003.1
OV111004.2
OV111005.1
OV111006.1
OV111007.2
OV111008.2
OV111009.1
OV111010.2
OV111011.1
OV111012.1
OV111013.1
OV111014.1
OV111015.1
OV111016.1
OV111017.1
OV111018.1
OV111019.1
OV111020.1
OV111021.1
OV111022.1
OV111023.1
OV111024.1
OV111025.1
OV111026.1
OV111027.1
OV111028.1
OV111029.1
OV111030.1
OV111031.1
OV111032.1
OV111033.1
OV111034.1
OV111035.1
OV111036.1
OV111037.1
OV111038.1
OV111039.1
OV111040.1
OV111041.1
OV111042.1
OV111043.1
OV111044.1
OV111045.1
OV111046.1
OV111047.1
OV111048.1
OV111049.1
OV111050.1
OV111051.1
OV111052.1
OV111053.1
OV111054.2
OV111055.1
OV111056.1
OV111057.1
OV111058.1
OV111059.1
OV111060.1
OV111061.1
OV111062.1
OV111063.1
OV111064.1
OV111065.1
OV111066.1
OV111067.1
OV111068.1
OV111069.1
OV111070.1
OV111071.1
OV111072.1
OV111073.1
OV111074.1
OV111075.1
OV111076.1
OV111077.1
OV111078.1
OV111079.1
OV111080.1
OV111081.1
OV111082.1
OV111083.1
OV111084.1
OV111085.1
OV111086.1
OV111087.1
OV111088.1
OV111089.1
OV111090.1
OV111091.1
OV111092.1
OV111093.1
OV111094.1
OV111095.1
OV111096.1
OV111097.1
OV111098.1
OV111099.1
OV111100.2
OV111101.1
OV111102.1
OV111103.2
OV111104.1
OV111105.2
OV111106.1
OV111107.2
OV111108.2
OV111109.1
OV111110.2
OV111111.1
OV111112.1
OV111113.2
OV111114.2
OV111115.2
OV111116.2
OV111117.1
OV111118.1
OV111119.1
OV111120.1
OV111121.1
OV111122.1
OV111123.1
OV111124.2
OV111125.1
OV111126.1
OV111127.1
OV111128.1
OV111129.1
OV111130.1
OV111131.1
OV111132.1
OV111133.1
OV111134.1
OV111135.1
OV111136.1
OV111137.1
OV111138.1
OV111139.1
OV111140.1
OV111141.1
OV111142.1
OV111143.1
OV111144.1
OV111145.1
OV111146.1
OV111147.1
OV111148.1
OV111149.1
OV111150.1
OV111151.1
OV111152.1
OV111153.1
OV111154.1
OV111155.1
OV111156.1
OV111157.1
OV111158.1
OV111159.1
OV111160.1
OV111161.2
OV111162.1
OV111163.1
OV111164.1
OV111165.1
OV111166.1
OV111167.1
OV111168.1
OV111176.1
OV111177.1
OV111178.1
OV111179.1
OV111180.1
OV111181.2
OV111182.1
OV111183.1
OV111184.1
OV111185.2
OV111186.2
OV111187.1
OV111188.1
OV111189.1
OV111190.1
OV111191.1
OV111192.1
OV111193.1
OV111194.1
OV111195.1
OV111196.1
OV111197.1
OV111198.1
OV111199.1
OV111200.1
OV111201.1
OV111202.1
OV111203.1
OV111204.1
OV111205.1
OV111206.1
OV111207.1
OV111208.1
OV111209.1
OV111210.1
OV111211.1
OV111212.1
OV111213.1
OV111214.1
OV111215.1
OV111216.1
OV111217.1
OV111218.1
OV111219.1
OV111220.1
OV111221.1
OV111222.1
OV111223.1
OV111224.1
OV111225.1
OV111226.1
OV111227.1
OV111228.1
OV111229.1
OV111230.1
OV111231.1
OV111232.1
OV111233.1
OV111234.1
OV111235.1
OV111236.1
OV111237.1
OV111238.1
OV111239.1
OV111240.2
OV111241.2
OV111242.1
OV111243.1
OV111244.1
OV111245.2
OV111246.1
OV111247.1
OV111248.1
OV111249.1
OV111250.1
OV111251.1
OV111252.1
OV111253.2
OV111254.1
OV111255.1
OV111256.1
OV111257.1
OV111258.1
OV111259.1
OV111260.1
OV111261.2
OV111262.1
OV111263.1
OV111264.1
OV111265.1
OV111266.2
OV111267.2
OV111268.1
OV111269.1
OV111270.1
OV111271.1
OV111272.1
OV111273.1
OV111274.1
OV111275.1
OV111276.1
OV111277.1
OV111278.1
OV111279.1
OV111280.1
OV111281.1
OV111282.1
OV111283.1
OV111284.1
OV111285.1
OV111286.1
OV111287.1
OV111288.1
OV111289.1
OV111290.1
OV111291.1
OV111292.1
OV111293.1
OV111294.1
OV111295.1
OV111296.1
OV111297.1
OV111298.1
OV111299.1
OV111300.1
OV111301.1
OV111302.1
OV111303.1
OV111304.1
OV111305.1
OV111306.1
OV111307.1
OV111308.1
OV111309.1
OV111310.1
OV111311.1
OV111312.1
OV111313.1
OV111314.1
OV111315.1
OV111316.1
OV111317.2
OV111318.1
OV111319.1
OV111320.1
OV111321.1
OV111322.1
OV111323.1
OV111324.1
OV111325.1
OV111326.1
OV111327.1
OV111328.2
OV111329.1
OV111330.1
OV111331.1
OV111332.1
OV111333.1
OV111334.1
OV111335.1
OV111336.1
OV111337.1
OV111338.1
OV111339.1
OV111340.1
OV111341.1
OV111342.1
OV111343.1
OV111344.1
OV111345.1
OV111346.1
OV111347.1
OV111348.1
OV111349.1
OV111350.1
OV111351.1
OV111352.1
OV111353.1
OV111354.1
OV111355.1
OV111356.1
OV111357.1
OV111358.1
OV111359.1
OV111360.1
OV111361.1
OV111362.1
OV111363.1
OV111364.1
OV111365.1
OV111366.1
OV111367.1
OV111368.1
OV111369.1
OV111370.1
OV111371.1
OV111372.1
OV111373.1
OV111374.1
OV111375.1
OV111376.1
OV111377.1
OV111378.1
OV111379.1
OV111380.1
OV111381.1
OV111382.1
OV111383.1
OV111384.1
OV111385.1
OV111386.1
OV111387.1
OV111388.1
OV111389.1
OV111390.1
OV111391.1
OV111392.1
OV111393.1
OV111394.1
OV111395.1
OV111396.1
OV111397.1
OV111398.1
OV111399.1
OV111400.1
OV111401.1
OV111402.1
OV111403.1
OV111404.1
OV111405.1
OV111406.1
OV111407.1
OV111408.1
OV111409.1
OV111410.1
OV111411.1
OV111412.1
OV111413.1
OV111414.1
OV111415.1
OV111416.1
OV111417.1
OV111418.1
OV111419.1
OV111420.1
OV111421.1
OV111422.1
OV111423.1
OV111424.1
OV111425.1
OV111426.1
OV111427.1
OV111428.1
OV111429.1
OV111430.1
OV111431.1
OV111432.1
OV111433.1
OV111434.1
OV111435.1
OV111436.1
OV111437.1
OV111438.2
OV111439.1
OV111440.1
OV111441.2
OV111442.1
OV111443.1
OV111444.1
OV111445.1
OV111446.1
OV111447.1
OV111448.1
OV111449.1
OV111450.1
OV111451.1
OV111452.1
OV111453.1
OV111454.1
OV111455.1
OV111456.1
OV111457.1
OV111458.1
OV111459.1
OV111460.1
OV111461.1
OV111462.1
OV111463.1
OV111464.1
OV111465.1
OV111466.1
OV111467.1
OV111468.1
OV111469.1
OV111470.1
OV111471.1
OV111472.1
OV111473.1
OV111474.1
OV111475.1
OV111476.1
OV111477.1
OV111478.1
OV111479.1
OV111480.1
OV111481.1
OV111482.1
OV111483.1
OV111484.1
OV111485.1
OV111486.1
OV111487.1
OV111488.1
OV111489.1
OV111490.1
OV111491.1
OV111492.1
OV111493.1
OV111494.1
OV111495.1
OV111496.1
OV111497.1
OV111498.1
OV111499.1
OV111500.1
OV111501.1
OV111502.2
OV111503.1
OV111504.1
OV111505.1
OV111506.1
OV111507.1
OV111508.1
OV111509.1
OV111510.1
OV111511.1
OV111512.1
OV111513.1
OV111514.1
OV111515.1
OV111516.1
OV111517.1
OV111518.1
OV111519.1
OV111520.1
OV111521.1
OV111522.1
OV111523.1
OV111524.1
OV111525.1
OV111526.1
OV111527.1
OV111528.1
OV111529.1
OV111530.1
OV111531.1
OV111532.1
OV111533.1
OV111534.1
OV111535.1
OV111536.1
OV111537.1
OV111538.1
OV111539.1
OV111540.1
OV111541.1
OV111542.1
OV111543.1
OV111544.1
OV111545.1
OV111546.1
OV111547.1
OV111548.1
OV111549.1
OV111550.1
OV111551.1
OV111552.1
OV111553.1
OV111554.1
OV111555.1
OV111556.1
OV111557.1
OV111558.1
OV111559.1
OV111560.1
OV111561.1
OV111562.1
OV111563.1
OV111564.1
OV111565.1
OV111566.1
OV111567.1
OV111568.1
OV111569.1
OV111570.1
OV111571.1
OV111572.1
OV111573.1
OV111574.1
OV111575.1
OV111576.1
OV111577.1
OV111578.1
OV111579.1
OV111580.1
OV111581.1
OV111582.1
OV111583.1
OV111584.1
OV111585.1
OV111586.1
OV111587.1
OV111588.1
OV111589.1
OV111590.1
OV111591.1
OV111592.1
OV111593.1
OV111594.1
OV111595.1
OV111596.1
OV111597.1
OV111598.1
OV111599.1
OV111600.1
OV111601.1
OV111602.1
OV111603.1
OV111604.1
OV111605.1
OV111606.1
OV111607.1
OV111608.1
OV111609.1
OV111610.1
OV111611.1
OV111612.1
OV111613.1
OV111614.1
OV111615.1
OV111616.1
OV111617.1
OV111618.1
OV111619.1
OV111620.1
OV111621.1
OV111622.1
OV111623.1
OV111624.1
OV111625.1
OV111626.1
OV111627.1
OV111628.1
OV111629.1
OV111630.1
OV111631.1
OV111632.1
OV111633.1
OV111634.1
OV111635.1
OV111636.1
OV111637.1
OV111638.1
OV111639.1
OV111640.1
OV111641.1
OV111642.1
OV111643.1
OV111644.1
OV111645.1
OV111646.1
OV111647.1
OV111648.1
OV111649.1
OV111650.1
OV111651.1
OV111652.1
OV111653.1
OV111654.1
OV111655.1
OV111656.1
OV111657.1
OV111658.1
OV111659.1
OV111660.1
OV111661.1
OV111662.1
OV111663.1
OV111664.1
OV111665.1
OV111666.1
OV111667.1
OV111668.1
OV111669.1
OV111670.1
OV111671.1
OV111672.1
OV111673.1
OV111674.1
OV111675.1
OV111676.1
OV111677.1
OV111678.1
OV111679.1
OV111680.1
OV111681.1
OV111682.1
OV111683.1
OV111684.1
OV111685.1
OV111686.1
OV111687.1
OV111688.1
OV111689.1
OV111690.1
OV111691.1
OV111692.1
OV111693.1
OV111694.1
OV111695.1
OV111696.1
OV111697.1
OV111698.1
OV111699.1
OV111700.1
OV111701.1
OV111702.1
OV111703.1
OV111704.1
OV111705.1
OV111706.1
OV111707.1
OV111708.1
OV111709.1
OV111710.1
OV111711.1
OV111712.1
OV111713.1
OV111714.1
OV111715.1
OV111716.1
OV111717.1
OV111718.1
OV111719.1
OV111720.1
OV111721.1
OV111722.1
OV111723.1
OV111724.1
OV111725.1
OV111726.1
OV111727.1
OV111728.1
OV111729.1
OV111730.1
OV111731.1
OV111732.1
OV111733.1
OV111734.1
OV111735.1
OV111736.1
OV111737.1
OV111738.1
OV111739.1
OV111740.1
OV111741.1
OV111742.1
OV111743.1
OV111744.1
OV111745.1
OV111746.1
OV111747.1
OV111748.1
OV111749.1
OV111750.1
OV111751.1
OV111752.1
OV111753.1
OV111754.1
OV111755.1
OV111756.1
OV111757.1
OV111758.1
OV111759.1
OV111760.1
OV111761.1
OV111762.1
OV111763.1
OV111764.1
OV111765.1
OV111766.1
OV111767.1
OV111768.1
OV111769.1
OV111770.1
OV111771.1
OV111772.1
OV111773.1
OV111774.1
OV111775.1
OV111776.1
OV111777.1
OV111778.1
OV111779.1
OV111780.1
OV111781.1
OV111782.1
OV111783.1
OV111784.1
OV111785.1
OV111786.1
OV111787.1
OV111788.1
OV111789.1
OV111790.1
OV111791.1
OV111792.1
OV111793.1
OV111794.1
OV111795.1
OV111796.1
OV111797.1
OV111798.1
OV111799.1
OV111800.1
OV111801.1
OV111802.1
OV111803.1
OV111804.1
OV111805.1
OV111806.1
OV111807.1
OV111808.1
OV111809.1
OV111810.1
OV111811.1
OV111812.1
OV111813.1
OV111814.1
OV111815.1
OV111816.1
OV111817.1
OV111818.1
OV111819.1
OV111820.1
OV111821.1
OV111822.1
OV111823.1
OV111824.1
OV111825.1
OV111826.1
OV111827.1
OV111828.1
OV111829.1
OV111830.2
OV111831.1
OV111832.1
OV111833.1
OV111834.1
OV111835.1
OV111836.1
OV111837.1
OV111838.1
OV111839.1
OV111840.1
OV111841.1
OV111842.1
OV111843.1
OV111844.1
OV111845.1
OV111846.1
OV111847.1
OV111848.1
OV111849.1
OV111850.1
OV111851.1
OV111852.1
OV111853.1
OV111854.1
OV111855.1
OV111856.1
OV111857.1
OV111858.1
OV111859.1
OV111860.1
OV111861.1
OV111862.1
OV111863.1
OV111864.1
OV111865.1
OV111866.1
OV111867.1
OV111868.1
OV111869.1
OV111870.1
OV111871.1
OV111872.1
OV111873.1
OV111874.1
OV111875.1
OV111876.1
OV111877.1
OV111878.1
OV111879.1
OV111880.1
OV111881.1
OV111882.1
OV111883.1
OV111884.1
OV111885.1
OV111886.1
OV111887.1
OV111888.1
OV111889.1
OV111890.1
OV111891.1
OV111892.1
OV111893.1
OV111894.1
OV111895.1
OV111896.1
OV111897.1
OV111898.1
OV111899.1
OV111900.1
OV111901.1
OV111902.1
OV111903.1
OV111904.1
OV111905.1
OV111906.1
OV111907.1
OV111908.1
OV111909.1
OV111910.2
OV111911.1
OV111912.1
OV111913.1
OV111914.2
OV111915.1
OV111916.1
OV111917.1
OV111918.1
OV111919.1
OV111920.1
OV111921.1
OV111922.1
OV111923.1
OV111924.1
OV111925.2
OV111926.1
OV111927.1
OV111928.1
OV111929.1
OV111930.1
OV111931.1
OV111932.1
OV111933.1
OV111934.1
OV111935.1
OV111936.1
OV111937.2
OV111938.1
OV111939.1
OV111940.1
OV111941.1
OV111942.1
OV111943.1
OV111944.1
OV111945.1
OV111946.1
OV111947.1
OV111948.1
OV111949.1
OV111950.1
OV111951.1
OV111952.1
OV111953.1
OV111954.1
OV111955.1
OV111956.1
OV111957.1
OV111960.1
OV111961.1
OV111962.1
OV111963.1
OV111964.1
OV111965.1
OV111966.1
OV111967.1
OV111968.1
OV111969.1
OV111970.1
OV111971.1
OV111972.1
OV111973.1
OV111974.1
OV111975.1
OV111976.1
OV111977.1
OV111978.1
OV111979.1
OV111980.1
OV111981.1
OV111982.1
OV111983.1
OV111984.1
OV111985.1
OV111986.1
OV111987.1
OV111988.1
OV111989.1
OV111990.1
OV111991.1
OV111992.1
OV111993.1
OV111994.1
OV111995.1
OV111996.1
OV111997.1
OV111998.1
OV111999.1
OV112000.1
OV112001.1
OV112002.1
OV112003.1
OV112004.1
OV112005.1
OV112006.1
OV112007.1
OV112008.1
OV112009.1
OV112010.1
OV112011.1
OV112012.1
OV112013.1
OV112014.1
OV112015.1
OV112016.1
OV112017.1
OV112018.1
OV112019.1
OV112020.1
OV112021.1
OV112022.1
OV112023.1
OV112024.1
OV112025.1
OV112026.1
OV112027.1
OV112028.1
OV112029.1
OV112030.1
OV112031.1
OV112032.1
OV112033.1
OV112034.1
OV112035.1
OV112036.1
OV112037.1
OV112038.1
OV112039.1
OV112040.1
OV112041.1
OV112042.1
OV112043.1
OV112044.1
OV112045.1
OV112046.1
OV112047.1
OV112048.1
OV112049.1
OV112050.1
OV112051.1
OV112052.1
OV112053.1
OV112054.1
OV112055.1
OV112056.1
OV112057.1
OV112058.1
OV112059.1
OV112060.1
OV112061.1
OV112062.1
OV112063.1
OV112064.1
OV112065.1
OV112066.1
OV112067.1
OV112068.1
OV112069.1
OV112070.1
OV112071.1
OV112072.1
OV112073.1
OV112074.1
OV112075.1
OV112076.1
OV112077.1
OV112078.1
OV112079.1
OV112080.1
OV112081.1
OV112082.1
OV112083.1
OV112084.1
OV112085.1
OV112086.1
OV112087.1
OV112088.1
OV112089.1
OV112090.1
OV112091.1
OV112092.1
OV112093.1
OV112094.1
OV112095.1
OV112096.1
OV112097.1
OV112098.1
OV112099.1
OV112100.1
OV112101.1
OV112102.1
OV112103.1
OV112104.1
OV112105.1
OV112106.1
OV112107.1
OV112108.1
OV112109.1
OV112110.1
OV112111.1
OV112112.1
OV112113.1
OV112114.1
OV112115.1
OV112116.1
OV112117.1
OV112118.1
OV112119.1
OV112120.1
OV112121.1
OV112122.1
OV112123.1
OV112124.1
OV112125.1
OV112126.1
OV112127.1
OV112128.1
OV112129.1
OV112130.1
OV112131.1
OV112132.1
OV112133.1
OV112134.1
OV112135.1
OV112136.1
OV112137.1
OV112138.1
OV112139.1
OV112140.1
OV112141.1
OV112142.1
OV112143.1
OV112144.1
OV112145.1
OV112146.1
OV112147.1
OV112148.1
OV112149.1
OV112150.1
OV112151.1
OV112152.1
OV112153.1
OV112154.1
OV112155.1
OV112156.1
OV112157.1
OV112158.1
OV112159.1
OV112160.1
OV112161.1
OV112162.1
OV112163.1
OV112164.1
OV112165.1
OV112166.1
OV112167.1
OV112168.1
OV112169.1
OV112170.1
OV112171.1
OV112172.1
OV112173.1
OV112174.1
OV112175.1
OV112176.1
OV112177.1
OV112178.1
OV112179.1
OV112180.1
OV112181.1
OV112182.1
OV112183.1
OV112184.1
OV112185.1
OV112186.1
OV112187.1
OV112188.1
OV112189.1
OV112190.1
OV112191.1
OV112192.1
OV112193.1
OV112194.1
OV112195.1
OV112196.1
OV112197.1
OV112198.1
OV112199.1
OV112200.1
OV112201.1
OV112202.1
OV112203.1
OV112204.1
OV112205.1
OV112206.1
OV112207.1
OV112208.1
OV112209.1
OV112210.1
OV112211.1
OV112212.1
OV112213.1
OV112214.1
OV112215.1
OV112216.1
OV112217.1
OV112218.1
OV112219.1
OV112220.1
OV112221.1
OV112222.1
OV112223.1
OV112224.1
OV112225.1
OV112226.1
OV112227.1
OV112228.1
OV112229.1
OV112230.1
OV112231.1
OV112232.1
OV112233.1
OV112234.1
OV112235.1
OV112236.1
OV112237.1
OV112238.1
OV112239.1
OV112240.1
OV112241.1
OV112242.1
OV112243.1
OV112244.1
OV112245.1
OV112246.1
OV112247.1
OV112248.1
OV112249.1
OV112250.1
OV112251.1
OV112252.1
OV112253.1
OV112254.1
OV112255.1
OV112256.1
OV112257.1
OV112258.1
OV112259.1
OV112260.1
OV112261.1
OV112262.1
OV112263.1
OV112264.1
OV112265.1
OV112266.1
OV112267.1
OV112268.1
OV112269.1
OV112270.1
OV112271.1
OV112272.1
OV112273.1
OV112274.1
OV112275.1
OV112276.1
OV112277.1
OV112278.1
OV112279.1
OV112280.1
OV112281.1
OV112282.1
OV112283.1
OV112284.1
OV112285.1
OV112286.1
OV112287.1
OV112288.1
OV112289.1
OV112290.1
OV112291.1
OV112292.1
OV112293.1
OV112294.1
OV112295.1
OV112296.1
OV112297.1
OV112298.1
OV112299.1
OV112300.1
OV112301.1
OV112302.1
OV112303.1
OV112304.1
OV112305.1
OV112306.1
OV112307.1
OV112308.1
OV112309.1
OV112310.1
OV112311.1
OV112312.1
OV112313.1
OV112314.1
OV112315.1
OV112316.1
OV112317.1
OV112318.1
OV112319.1
OV112320.1
OV112321.1
OV112322.1
OV112323.1
OV112324.1
OV112325.1
OV112326.1
OV112327.1
OV112328.1
OV112329.1
OV112330.1
OV112331.1
OV112332.1
OV112333.1
OV112334.1
OV112335.1
OV112336.1
OV112337.1
OV112338.1
OV112339.1
OV112340.1
OV112341.1
OV112342.1
OV112343.1
OV112344.1
OV112345.1
OV112346.1
OV112347.1
OV112348.1
OV112349.1
OV112350.1
OV112351.1
OV112352.1
OV112353.1
OV112354.1
OV112355.1
OV112356.1
OV112357.1
OV112358.1
OV112359.1
OV112360.1
OV112361.1
OV112362.1
OV112363.1
OV112364.1
OV112365.1
OV112366.1
OV112367.1
OV112368.1
OV112369.1
OV112370.1
OV112371.1
OV112372.1
OV112373.1
OV112374.1
OV112375.1
OV112376.1
OV112377.1
OV112378.1
OV112379.1
OV112380.1
OV112381.1
OV112382.1
OV112383.1
OV112384.1
OV112385.1
OV112386.1
OV112387.1
OV112388.1
OV112389.1
OV112390.1
OV112391.1
OV112392.1
OV112393.1
OV112394.1
OV112395.1
OV112396.1
OV112397.1
OV112398.1
OV112399.1
OV112400.1
OV112401.1
OV112402.1
OV112403.1
OV112404.1
OV112405.1
OV112406.1
OV112407.1
OV112408.1
OV112409.1
OV112410.1
OV112411.1
OV112412.1
OV112413.1
OV112414.1
OV112415.1
OV112416.1
OV112417.1
OV112418.1
OV112419.1
OV112420.1
OV112421.1
OV112422.1
OV112423.1
OV112424.1
OV112425.1
OV112426.1
OV112427.1
OV112428.1
OV112429.1
OV112430.1
OV112431.1
OV112432.1
OV112433.1
OV112434.1
OV112435.1
OV112436.1
OV112437.1
OV112438.1
OV112439.1
OV112440.1
OV112441.1
OV112442.1
OV112443.1
OV112444.1
OV112445.1
OV112446.1
OV112447.1
OV112448.1
OV112449.1
OV112450.1
OV112451.1
OV112452.1
OV112453.1
OV112454.1
OV112455.1
OV112456.1
OV112457.1
OV112458.1
OV112459.1
OV112460.1
OV112461.1
OV112462.1
OV112463.1
OV112464.1
OV112465.1
OV112466.1
OV112467.1
OV112468.1
OV112469.1
OV112470.1
OV112471.1
OV112472.1
OV112473.1
OV112474.1
OV112475.1
OV112476.1
OV112477.1
OV112478.1
OV112479.1
OV112480.1
OV112481.1
OV112482.1
OV112483.1
OV112484.1
OV112485.1
OV112486.1
OV112487.1
OV112488.1
OV112489.1
OV112490.1
OV112491.1
OV112492.1
OV112493.1
OV112494.1
OV112495.1
OV112496.1
OV112497.1
OV112498.1
OV112499.1
OV112500.1
OV112501.1
OV112502.1
OV112503.1
OV112504.1
OV112505.1
OV112506.1
OV112507.1
OV112508.1
OV112509.1
OV112510.1
OV112511.1
OV112512.1
OV112513.1
OV112514.1
OV112515.1
OV112516.1
OV112517.1
OV112518.1
OV112519.1
OV112520.1
OV112521.1
OV112522.1
OV112523.1
OV112524.1
OV112525.1
OV112526.1
OV112527.1
OV112528.1
OV112529.1
OV112530.1
OV112531.1
OV112532.1
OV112533.1
OV112534.1
OV112535.1
OV112536.1
OV112537.1
OV112538.1
OV112539.1
OV112540.1
OV112541.1
OV112542.1
OV112543.1
OV112544.1
OV112545.1
OV112546.1
OV112547.1
OV112548.1
OV112549.1
OV112550.1
OV112551.1
OV112552.1
OV112553.1
OV112554.1
OV112555.1
OV112556.1
OV112557.1
OV112558.1
OV112559.1
OV112560.1
OV112561.1
OV112562.1
OV112563.1
OV112564.1
OV112565.1
OV112566.1
OV112567.1
OV112568.1
OV112569.1
OV112570.1
OV112571.1
OV112572.1
OV112573.1
OV112574.1
OV112575.1
OV112576.1
OV112577.1
OV112578.1
OV112579.1
OV112580.1
OV112581.1
OV112582.1
OV112583.1
OV112584.1
OV112585.1
OV112586.1
OV112587.1
OV112588.1
OV112589.1
OV112590.1
OV112591.1
OV112592.1
OV112593.1
OV112594.1
OV112595.1
OV112596.1
OV112597.1
OV112598.1
OV112599.1
OV112600.1
OV112601.1
OV112602.1
OV112603.1
OV112604.1
OV112605.1
OV112606.1
OV112607.1
OV112608.1
OV112609.1
OV112610.1
OV112611.1
OV112612.1
OV112613.1
OV112614.1
OV112615.1
OV112616.1
OV112617.1
OV112618.1
OV112619.1
OV112620.1
OV112621.1
OV112622.1
OV112623.1
OV112624.1
OV112625.1
OV112626.1
OV112627.1
OV112628.1
OV112629.1
OV112630.1
OV112631.1
OV112632.1
OV112633.1
OV112634.1
OV112635.1
OV112636.1
OV112637.1
OV112638.1
OV112639.1
OV112640.1
OV112641.1
OV112642.1
OV112643.1
OV112644.1
OV112645.1
OV112646.1
OV112647.1
OV112648.1
OV112649.1
OV112650.1
OV112651.1
OV112652.1
OV112653.1
OV112654.1
OV112655.1
OV112656.1
OV112657.1
OV112658.1
OV112659.1
OV112660.1
OV112661.1
OV112662.1
OV112663.1
OV112664.1
OV112665.1
OV112666.1
OV112667.1
OV112668.1
OV112669.1
OV112670.1
OV112671.1
OV112672.1
OV112673.1
OV112674.1
OV112675.1
OV112676.1
OV112677.1
OV112678.1
OV112679.1
OV112680.1
OV112681.1
OV112682.1
OV112683.1
OV112684.1
OV112685.1
OV112686.1
OV112687.1
OV112688.1
OV112689.1
OV112690.1
OV112691.1
OV112692.1
OV112693.1
OV112694.1
OV112695.1
OV112696.1
OV112697.1
OV112698.1
OV112699.1
OV112700.1
OV112701.1
OV112702.1
OV112703.1
OV112704.1
OV112705.1
OV112706.1
OV112707.1
OV112708.1
OV112709.1
OV112710.1
OV112711.1
OV112712.1
OV112713.1
OV112714.1
OV112715.1
OV112716.1
OV112717.1
OV112718.1
OV112719.1
OV112720.1
OV112721.1
OV112722.1
OV112723.1
OV112724.1
OV112725.1
OV112726.1
OV112727.1
OV112728.1
OV112729.1
OV112730.1
OV112731.1
OV112732.1
OV112733.1
OV112734.1
OV112735.1
OV112736.1
OV112737.1
OV112738.1
OV112739.1
OV112740.1
OV112741.1
OV112742.1
OV112743.1
OV112744.1
OV112745.1
OV112746.1
OV112747.1
OV112748.1
OV112749.1
OV112750.1
OV112751.1
OV112752.1
OV112753.1
OV112754.1
OV112755.1
OV112756.1
OV112757.1
OV112758.1
OV112759.1
OV112760.1
OV112761.1
OV112762.1
OV112763.1
OV112764.1
OV112765.1
OV112766.1
OV112767.1
OV112768.1
OV112769.1
OV112770.1
OV112771.1
OV112772.1
OV112773.1
OV112774.1
OV112775.1
OV112776.1
OV112777.1
OV112778.1
OV112779.1
OV112780.1
OV112781.1
OV112782.1
OV112783.1
OV112784.1
OV112785.1
OV112786.1
OV112787.1
OV112788.1
OV112789.1
OV112790.1
OV112791.1
OV112792.1
OV112793.1
OV112794.1
OV112795.1
OV112796.1
OV112797.1
OV112798.1
OV112799.1
OV112800.1
OV112801.1
OV112802.1
OV112803.1
OV112804.1
OV112805.1
OV112806.1
OV112807.1
OV112808.1
OV112809.1
OV112810.1
OV112811.1
OV112812.1
OV112813.1
OV112814.1
OV112815.1
OV112816.1
OV112817.1
OV112818.1
OV112819.1
OV112820.1
OV112821.1
OV112822.1
OV112823.1
OV112824.1
OV112825.1
OV112826.1
OV112827.1
OV112828.1
OV112829.1
OV112830.1
OV112831.1
OV112832.1
OV112833.1
OV112834.1
OV112835.1
OV112836.1
OV112837.1
OV112838.1
OV112839.1
OV112840.1
OV112841.1
OV112842.1
OV112843.1
OV112844.1
OV112845.1
OV112846.1
OV112847.1
OV112848.1
OV112849.1
OV112850.1
OV112851.1
OV112852.1
OV112853.1
OV112854.1
OV112855.1
OV112856.1
OV112857.1
OV112858.1
OV112859.1
OV112860.1
OV112861.1
OV112862.1
OV112863.1
OV112864.1
OV112865.1
OV112866.1
OV112867.1
OV112868.1
OV112869.1
OV112870.1
OV112871.1
OV112872.1
OV112873.1
OV112874.1
OV112875.1
OV112876.1
OV112877.1
OV112878.1
OV112879.1
OV112880.1
OV112881.1
OV112882.1
OV112883.1
OV112884.1
OV112885.1
OV112886.1
OV112887.1
OV112888.1
OV112889.1
OV112890.1
OV112891.1
OV112892.1
OV112893.1
OV112894.1
OV112895.1
OV112896.1
OV112897.1
OV112898.1
OV112899.1
OV112900.1
OV112901.1
OV112902.1
OV112903.1
OV112904.1
OV112905.1
OV112906.1
OV112907.1
OV112908.1
OV112909.1
OV112910.1
OV112911.1
OV112912.1
OV112913.1
OV112914.1
OV112915.1
OV112916.1
OV112917.1
OV112918.1
OV112919.1
OV112920.1
OV112921.1
OV112922.1
OV112923.1
OV112924.1
OV112925.1
OV112926.1
OV112927.1
OV112928.1
OV112929.1
OV112930.1
OV112931.1
OV112932.1
OV112933.1
OV112934.1
OV112935.1
OV112936.1
OV112937.1
OV112938.1
OV112939.1
OV112940.1
OV112941.1
OV112942.1
OV112943.1
OV112944.1
OV112945.1
OV112946.1
OV112947.1
OV112948.1
OV112949.1
OV112950.1
OV112951.1
OV112952.1
OV112953.1
OV112954.1
OV112955.1
OV112956.1
OV112957.1
OV112958.1
OV112959.1
OV112960.1
OV112961.1
OV112962.1
OV112963.1
OV112964.1
OV112965.1
OV112966.1
OV112967.1
OV112968.1
OV112969.1
OV112970.1
OV112971.1
OV112972.1
OV112973.1
OV112974.1
OV112975.1
OV112976.1
OV112977.1
OV112978.1
OV112979.1
OV112980.1
OV112981.1
OV112982.1
OV112983.1
OV112984.1
OV112985.1
OV112986.1
OV112987.1
OV112988.1
OV112989.1
OV112990.1
OV112991.1
OV112992.1
OV112993.1
OV112994.1
OV112995.1
OV112996.1
OV112997.1
OV112998.1
OV112999.1
OV113000.1
OV113001.1
OV113002.1
OV113003.1
OV113004.1
OV113005.1
OV113006.1
OV113007.1
OV113008.1
OV113009.1
OV113010.1
OV113011.1
OV113012.1
OV113013.1
OV113014.1
OV113015.1
OV113016.1
OV113017.1
OV113018.1
OV113019.1
OV113020.1
OV113021.1
OV113022.1
OV113023.1
OV113024.1
OV113025.1
OV113026.1
OV113027.1
OV113028.1
OV113029.1
OV113030.1
OV113031.1
OV113032.1
OV113033.1
OV113034.1
OV113035.1
OV113036.1
OV113037.1
OV113038.1
OV113039.1
OV113040.1
OV113041.1
OV113042.1
OV113043.1
OV113044.1
OV113045.1
OV113046.1
OV113047.1
OV113048.1
OV113049.1
OV113050.1
OV113051.1
OV113052.1
OV113053.1
OV113054.1
OV113055.1
OV113056.1
OV113057.1
OV113058.1
OV113059.1
OV113060.1
OV113061.1
OV113062.1
OV113063.1
OV113064.1
OV113065.1
OV113066.1
OV113067.1
OV113068.1
OV113069.1
OV113070.1
OV113071.1
OV113072.1
OV113073.1
OV113074.1
OV113075.1
OV113076.1
OV113077.1
OV113078.1
OV113079.1
OV113080.1
OV113081.1
OV113082.1
OV113083.1
OV113084.1
OV113085.1
OV113086.1
OV113087.1
OV113088.1
OV113089.1
OV113090.1
OV113091.1
OV113092.1
OV113093.1
OV113094.1
OV113095.1
OV113096.1
OV113097.1
OV113098.1
OV113099.1
OV113100.1
OV113101.1
OV113102.1
OV113103.1
OV113104.1
OV113105.1
OV113106.1
OV113107.1
OV113108.1
OV113109.1
OV113110.1
OV113111.1
OV113112.1
OV113113.1
OV113114.1
OV113115.1
OV113116.1
OV113117.1
OV113118.1
OV113119.1
OV113120.1
OV113121.1
OV113122.1
OV113123.1
OV113124.1
OV113125.1
OV113126.1
OV113127.1
OV113128.1
OV113129.1
OV113130.1
OV113131.1
OV113132.1
OV113133.1
OV113134.1
OV113135.1
OV113136.1
OV113137.1
OV113138.1
OV113139.1
OV113140.1
OV113141.1
OV113142.1
OV113143.1
OV113144.1
OV113145.1
OV113146.1
OV113147.1
OV113148.1
OV113149.1
OV113150.1
OV113151.1
OV113152.1
OV113153.1
OV113154.1
OV113155.1
OV113156.1
OV113157.1
OV113158.1
OV113159.1
OV113160.1
OV113161.1
OV113162.1
OV113163.1
OV113164.1
OV113165.1
OV113166.1
OV113167.1
OV113168.1
OV113169.1
OV113170.1
OV113171.1
OV113172.1
OV113173.1
OV113174.1
OV113175.1
OV113176.1
OV113177.1
OV113178.1
OV113179.1
OV113180.1
OV113181.1
OV113182.1
OV113183.1
OV113184.1
OV113185.1
OV113186.1
OV113187.1
OV113188.1
OV113189.1
OV113190.1
OV113191.1
OV113192.1
OV113193.1
OV113194.1
OV113195.1
OV113196.1
OV113197.1
OV113198.1
OV113199.1
OV113200.1
OV113201.1
OV113202.1
OV113203.1
OV113204.1
OV113205.1
OV113206.1
OV113207.1
OV113208.1
OV113209.1
OV113210.1
OV113211.1
OV113212.1
OV113213.1
OV113214.1
OV113215.1
OV113216.1
OV113217.1
OV113218.1
OV113219.1
OV113220.1
OV113221.1
OV113222.1
OV113223.1
OV113224.1
OV113225.1
OV113226.1
OV113227.1
OV113228.1
OV113229.1
OV113230.1
OV113231.1
OV113232.1
OV113233.1
OV113234.1
OV113235.1
OV113236.1
OV113237.1
OV113238.1
OV113239.1
OV113240.1
OV113241.1
OV113242.1
OV113243.1
OV113244.1
OV113245.1
OV113246.1
OV113247.1
OV113248.1
OV113249.1
OV113250.1
OV113251.1
OV113252.1
OV113253.1
OV113254.1
OV113255.1
OV113256.1
OV113257.1
OV113258.1
OV113259.1
OV113260.1
OV113261.1
OV113262.1
OV113263.1
OV113264.1
OV113265.1
OV113266.1
OV113267.1
OV113268.1
OV113269.1
OV113270.1
OV113271.1
OV113272.1
OV113273.1
OV113274.1
OV113275.1
OV113276.1
OV113277.1
OV113278.1
OV113279.1
OV113280.1
OV113281.1
OV113282.1
OV113283.1
OV113284.1
OV113285.1
OV113286.1
OV113287.1
OV113288.1
OV113289.1
OV113290.1
OV113291.1
OV113292.1
OV113293.1
OV113294.1
OV113295.1
OV113296.1
OV113297.1
OV113298.1
OV113299.1
OV113300.1
OV113301.1
OV113302.1
OV113303.1
OV113304.1
OV113305.1
OV113306.1
OV113307.1
OV113308.1
OV113309.1
OV113310.1
OV113311.1
OV113312.1
OV113313.1
OV113314.1
OV113315.1
OV113316.1
OV113317.1
OV113318.1
OV113319.1
OV113320.1
OV113321.1
OV113322.1
OV113323.1
OV113324.1
OV113325.1
OV113326.1
OV113327.1
OV113328.1
OV113329.1
OV113330.1
OV113331.1
OV113332.1
OV113333.1
OV113334.1
OV113335.1
OV113336.1
OV113337.1
OV113338.1
OV113339.1
OV113340.1
OV113341.1
OV113342.1
OV113343.1
OV113344.1
OV113345.1
OV113346.1
OV113347.1
OV113348.1
OV113349.1
OV113350.1
OV113351.1
OV113352.1
OV113353.1
OV113354.1
OV113355.1
OV113356.1
OV113357.1
OV113358.1
OV113359.1
OV113360.1
OV113361.1
OV113362.1
OV113363.1
OV113364.1
OV113365.1
OV113366.1
OV113367.1
OV113368.1
OV113369.1
OV113370.1
OV113371.1
OV113372.1
OV113373.1
OV113374.1
OV113375.1
OV113376.1
OV113377.1
OV113378.1
OV113379.1
OV113380.1
OV113381.1
OV113382.1
OV113383.1
OV113384.1
OV113385.1
OV113386.1
OV113387.1
OV113388.1
OV113389.1
OV113390.1
OV113391.1
OV113392.1
OV113393.1
OV113394.1
OV113395.1
OV113396.1
OV113397.1
OV113398.1
OV113399.1
OV113400.1
OV113401.1
OV113402.1
OV113403.1
OV113404.1
OV113405.1
OV113406.1
OV113407.1
OV113408.1
OV113409.1
OV113410.1
OV113411.1
OV113412.1
OV113413.1
OV113414.1
OV113415.1
OV113416.1
OV113417.1
OV113418.1
OV113419.1
OV113420.1
OV113421.1
OV113422.1
OV113423.1
OV113424.1
OV113425.1
OV113426.1
OV113427.1
OV113428.1
OV113429.1
OV113430.1
OV113431.1
OV113432.1
OV113433.1
OV113434.1
OV113435.1
OV113436.1
OV113437.1
OV113438.1
OV113439.1
OV113440.1
OV113441.1
OV113442.1
OV113443.1
OV113444.1
OV113445.1
OV113446.1
OV113447.1
OV113448.1
OV113449.1
OV113450.1
OV113451.1
OV113452.1
OV113453.1
OV113454.1
OV113455.1
OV113456.1
OV113457.1
OV113458.1
OV113459.1
OV113460.1
OV113461.1
OV113462.1
OV113463.1
OV113464.1
OV113465.1
OV113466.1
OV113467.1
OV113468.1
OV113469.1
OV113470.1
OV113471.1
OV113472.1
OV113473.1
OV113474.1
OV113475.1
OV113476.1
OV113477.1
OV113478.1
OV113479.2
OV113480.1
OV113481.1
OV113482.1
OV113483.1
OV113484.1
OV113485.1
OV113486.1
OV113487.1
OV113488.1
OV113489.1
OV113490.1
OV113491.1
OV113492.1
OV113493.1
OV113494.1
OV113495.1
OV113496.1
OV113497.1
OV113498.1
OV113499.1
OV113500.1
OV113501.1
OV113502.1
OV113503.1
OV113504.1
OV113505.1
OV113506.1
OV113507.1
OV113508.1
OV113509.1
OV113510.1
OV113511.1
OV113512.1
OV113513.1
OV113514.1
OV113515.1
OV113516.1
OV113517.1
OV113518.1
OV113519.1
OV113520.1
OV113521.1
OV113522.1
OV113523.1
OV113524.1
OV113525.1
OV113526.1
OV113527.1
OV113528.1
OV113529.1
OV113530.1
OV113531.1
OV113532.1
OV113533.1
OV113534.1
OV113535.1
OV113536.1
OV113537.1
OV113538.1
OV113539.1
OV113540.1
OV113541.1
OV113542.1
OV113543.1
OV113544.1
OV113545.1
OV113546.1
OV113547.1
OV113548.1
OV113549.1
OV113550.1
OV113551.1
OV113553.1
OV113554.1
OV113555.1
OV113556.1
OV113557.1
OV113558.1
OV113559.1
OV113560.1
OV113561.1
OV113562.1
OV113563.1
OV113564.1
OV113565.1
OV113566.1
OV113567.1
OV113568.1
OV113569.1
OV113570.1
OV113571.1
OV113572.1
OV113573.1
OV113574.1
OV113575.1
OV113576.1
OV113577.1
OV113578.1
OV113579.1
OV113580.1
OV113581.1
OV113582.1
OV113583.1
OV113584.1
OV113585.1
OV113586.1
OV113587.1
OV113588.1
OV113589.1
OV113590.1
OV113591.1
OV113592.1
OV113593.1
OV113594.1
OV113595.1
OV113596.1
OV113597.1
OV113598.1
OV113599.1
OV113600.1
OV113601.1
OV113602.1
OV113603.1
OV113604.1
OV113605.1
OV113606.1
OV113607.1
OV113608.1
OV113609.1
OV113610.1
OV113611.1
OV113612.1
OV113613.1
OV113614.1
OV113615.1
OV113616.1
OV113617.1
OV113618.1
OV113619.1
OV113620.1
OV113621.1
OV113622.1
OV113623.1
OV113624.1
OV113625.1
OV113626.1
OV113627.1
OV113628.2
OV113629.1
OV113630.2
OV113631.1
OV113632.2
OV113633.1
OV113634.1
OV113635.1
OV113636.1
OV113637.1
OV113638.1
OV113639.1
OV113640.1
OV113641.1
OV113642.1
OV113643.1
OV113644.1
OV113645.1
OV113646.1
OV113647.1
OV113648.1
OV113649.1
OV113650.2
OV113651.1
OV113652.1
OV113653.1
OV113654.1
OV113655.1
OV113656.1
OV113657.1
OV113658.1
OV113659.1
OV113660.1
OV113661.1
OV113662.1
OV113663.1
OV113664.1
OV113665.1
OV113666.1
OV113667.1
OV113668.1
OV113669.1
OV113670.1
OV113671.1
OV113672.1
OV113673.1
OV113674.1
OV113675.1
OV113676.1
OV113677.1
OV113678.1
OV113679.1
OV113680.1
OV113681.1
OV113682.1
OV113683.1
OV113684.1
OV113685.1
OV113686.1
OV113687.1
OV113688.1
OV113689.1
OV113690.1
OV113691.1
OV113692.1
OV113693.1
OV113694.1
OV113695.1
OV113696.1
OV113697.1
OV113698.1
OV113699.1
OV113700.1
OV113701.1
OV113702.1
OV113703.1
OV113704.1
OV113705.1
OV113706.1
OV113707.1
OV113708.1
OV113709.1
OV113710.1
OV113711.1
OV113712.1
OV113713.1
OV113714.1
OV113715.1
OV113716.1
OV113717.1
OV113718.1
OV113719.1
OV113720.1
OV113721.1
OV113722.1
OV113723.1
OV113724.1
OV113725.1
OV113726.1
OV113727.1
OV113728.1
OV113729.1
OV113730.1
OV113731.1
OV113732.1
OV113733.1
OV113734.1
OV113735.1
OV113736.1
OV113737.2
OV113738.1
OV113739.1
OV113740.1
OV113741.1
OV113742.1
OV113743.1
OV113744.1
OV113745.1
OV113746.1
OV113747.1
OV113748.1
OV113749.1
OV113750.1
OV113751.1
OV113752.1
OV113753.1
OV113754.1
OV113755.1
OV113756.1
OV113757.1
OV113758.1
OV113759.1
OV113760.1
OV113761.1
OV113762.1
OV113763.1
OV113764.1
OV113765.1
OV113766.1
OV113767.1
OV113768.1
OV113769.1
OV113770.1
OV113771.1
OV113772.1
OV113773.1
OV113774.1
OV113775.1
OV113776.1
OV113777.1
OV113778.1
OV113779.1
OV113780.1
OV113781.1
OV113782.1
OV113783.1
OV113784.1
OV113785.1
OV113786.1
OV113787.1
OV113788.1
OV113789.1
OV113790.1
OV113791.1
OV113792.1
OV113793.1
OV113794.1
OV113795.1
OV113796.1
OV113797.1
OV113798.1
OV113799.1
OV113800.1
OV113801.1
OV113802.1
OV113803.1
OV113804.1
OV113805.1
OV113806.1
OV113807.1
OV113808.1
OV113809.1
OV113810.1
OV113811.1
OV113812.1
OV113813.1
OV113814.1
OV113815.1
OV113816.1
OV113817.1
OV113818.1
OV113819.1
OV113820.1
OV113821.1
OV113822.1
OV113823.1
OV113824.1
OV113825.1
OV113826.1
OV113827.1
OV113828.1
OV113829.1
OV113830.1
OV113831.1
OV113832.1
OV113833.1
OV113834.1
OV113835.1
OV113836.1
OV113837.1
OV113838.1
OV113839.1
OV113840.1
OV113841.1
OV113842.1
OV113843.1
OV113844.1
OV113845.1
OV113846.1
OV113847.1
OV113848.1
OV113849.1
OV113850.1
OV113851.1
OV113852.1
OV113853.2
OV113854.1
OV113855.1
OV113856.1
OV113857.2
OV113858.1
OV113859.1
OV113860.1
OV113861.1
OV113862.1
OV113863.2
OV113864.1
OV113865.2
OV113866.1
OV113867.1
OV113868.2
OV113869.1
OV113870.1
OV113871.1
OV113872.1
OV113873.2
OV113874.1
OV113875.1
OV113876.1
OV113877.1
OV113878.1
OV113879.1
OV113880.1
OV113881.1
OV113882.1
OV113883.1
OV113884.1
OV113885.1
OV113886.1
OV113887.1
OV113888.1
OV113889.1
OV113890.1
OV113891.1
OV113892.1
OV113893.1
OV113894.1
OV113895.1
OV113896.1
OV113897.1
OV113898.1
OV113899.1
OV113900.1
OV113901.1
OV113902.1
OV113903.1
OV113904.1
OV113905.1
OV113906.1
OV113907.1
OV113908.1
OV113909.1
OV113910.1
OV113911.1
OV113912.1
OV113913.2
OV113914.1
OV113915.2
OV113916.2
OV113917.1
OV113918.1
OV113919.1
OV113920.1
OV113921.1
OV113922.1
OV113923.1
OV113924.1
OV113925.1
OV113926.1
OV113927.1
OV113928.1
OV113929.1
OV113930.1
OV113931.1
OV113932.1
OV113933.1
OV113934.1
OV113935.1
OV113936.2
OV113937.1
OV113938.2
OV113939.1
OV113940.1
OV113941.2
OV113942.1
OV113943.1
OV113944.1
OV113945.1
OV113946.1
OV113947.1
OV113948.1
OV113949.1
OV113950.1
OV113951.1
OV113952.1
OV113953.1
OV113954.2
OV113955.1
OV113956.1
OV113957.2
OV113958.2
OV113959.1
OV113960.2
OV113961.2
OV113962.1
OV113963.1
OV113964.1
OV113965.1
OV113966.1
OV113967.2
OV113968.1
OV113969.2
OV113970.2
OV113971.1
OV113972.2
OV113973.2
OV113974.1
OV113975.1
OV113976.1
OV113977.2
OV113978.1
OV113979.1
OV113980.2
OV113981.1
OV113982.1
OV113983.1
OV113984.1
OV113985.1
OV113986.1
OV113987.1
OV113988.1
OV113989.1
OV113990.1
OV113991.1
OV113992.1
OV113993.1
OV113994.1
OV113995.1
OV113996.1
OV113997.1
OV113998.1
OV113999.1
OV114000.1
OV114001.1
OV114002.1
OV114003.1
OV114004.1
OV114005.1
OV114006.1
OV114007.1
OV114008.1
OV114009.1
OV114010.1
OV114011.1
OV114012.1
OV114013.1
OV114014.1
OV114015.1
OV114016.1
OV114017.1
OV114018.1
OV114019.1
OV114020.1
OV114021.1
OV114022.1
OV114023.1
OV114024.2
OV114025.1
OV114026.1
OV114027.1
OV114028.1
OV114029.1
OV114030.1
OV114031.1
OV114032.1
OV114033.1
OV114034.1
OV114035.1
OV114036.1
OV114037.1
OV114038.1
OV114039.1
OV114040.1
OV114041.1
OV114042.1
OV114043.1
OV114044.1
OV114045.1
OV114046.1
OV114047.1
OV114048.1
OV114049.1
OV114050.1
OV114051.1
OV114052.1
OV114053.1
OV114054.1
OV114055.1
OV114056.1
OV114057.1
OV114058.1
OV114059.1
OV114060.1
OV114061.1
OV114062.1
OV114063.1
OV114064.1
OV114065.1
OV114066.1
OV114067.1
OV114068.1
OV114069.1
OV114070.1
OV114071.1
OV114072.1
OV114073.1
OV114074.1
OV114075.1
OV114076.1
OV114077.1
OV114078.1
OV114079.1
OV114080.1
OV114081.1
OV114082.1
OV114083.1
OV114084.1
OV114085.1
OV114086.1
OV114087.1
OV114088.1
OV114089.1
OV114090.1
OV114091.1
OV114092.2
OV114093.1
OV114094.1
OV114095.1
OV114096.1
OV114097.1
OV114098.1
OV114099.1
OV114100.1
OV114101.1
OV114102.1
OV114103.1
OV114104.1
OV114105.1
OV114106.1
OV114107.1
OV114108.1
OV114109.1
OV114110.1
OV114111.1
OV114112.1
OV114113.1
OV114114.1
OV114115.1
OV114116.1
OV114117.1
OV114118.1
OV114119.1
OV114120.1
OV114121.1
OV114122.1
OV114123.1
OV114124.1
OV114125.1
OV114126.1
OV114127.1
OV114128.1
OV114129.1
OV114130.1
OV114131.1
OV114132.1
OV114133.1
OV114134.1
OV114135.1
OV114136.1
OV114137.1
OV114138.1
OV114139.1
OV114140.1
OV114141.1
OV114142.1
OV114143.1
OV114144.1
OV114145.1
OV114146.1
OV114147.1
OV114148.1
OV114149.1
OV114150.1
OV114151.1
OV114152.1
OV114153.1
OV114154.1
OV114155.1
OV114156.1
OV114157.1
OV114158.1
OV114159.1
OV114160.1
OV114161.1
OV114162.1
OV114163.1
OV114164.1
OV114165.1
OV114166.1
OV114167.1
OV114168.1
OV114169.1
OV114170.1
OV114171.1
OV114172.1
OV114173.1
OV114174.1
OV114175.1
OV114176.1
OV114177.1
OV114178.1
OV114179.1
OV114180.1
OV114181.1
OV114182.1
OV114183.1
OV114184.1
OV114185.1
OV114186.1
OV114187.1
OV114188.1
OV114189.1
OV114190.1
OV114191.1
OV114192.1
OV114193.1
OV114194.1
OV114195.1
OV114196.1
OV114197.1
OV114198.1
OV114199.1
OV114200.1
OV114201.1
OV114202.1
OV114203.1
OV114204.1
OV114205.1
OV114206.1
OV114207.1
OV114208.1
OV114209.1
OV114210.1
OV114211.1
OV114212.1
OV114213.1
OV114214.1
OV114215.1
OV114216.1
OV114217.1
OV114218.1
OV114219.1
OV114220.1
OV114221.1
OV114222.1
OV114223.1
OV114224.1
OV114225.1
OV114226.1
OV114227.1
OV114228.1
OV114229.1
OV114230.1
OV114231.1
OV114232.1
OV114233.1
OV114234.1
OV114235.1
OV114236.1
OV114237.1
OV114238.1
OV114239.1
OV114240.1
OV114241.1
OV114242.1
OV114243.1
OV114244.1
OV114245.1
OV114246.1
OV114247.1
OV114248.1
OV114249.1
OV114250.1
OV114251.1
OV114252.1
OV114253.1
OV114254.1
OV114255.1
OV114256.1
OV114257.1
OV114258.1
OV114259.1
OV114260.1
OV114261.1
OV114262.1
OV114263.1
OV114264.1
OV114265.1
OV114266.1
OV114267.1
OV114268.1
OV114269.1
OV114270.1
OV114271.1
OV114272.1
OV114273.1
OV114274.1
OV114275.1
OV114276.1
OV114277.1
OV114278.1
OV114279.1
OV114280.1
OV114281.1
OV114282.1
OV114283.1
OV114284.1
OV114285.1
OV114286.1
OV114287.1
OV114288.1
OV114289.1
OV114290.1
OV114291.1
OV114292.1
OV114293.1
OV114294.1
OV114295.1
OV114296.1
OV114297.1
OV114298.1
OV114299.1
OV114300.1
OV114301.1
OV114302.1
OV114303.1
OV114304.1
OV114305.1
OV114306.1
OV114307.1
OV114308.1
OV114309.1
OV114310.1
OV114311.1
OV114312.1
OV114313.1
OV114314.1
OV114315.1
OV114316.1
OV114317.1
OV114318.1
OV114319.1
OV114320.1
OV114321.1
OV114322.1
OV114323.1
OV114324.1
OV114325.1
OV114326.1
OV114327.1
OV114328.1
OV114329.1
OV114330.1
OV114331.1
OV114332.1
OV114333.1
OV114334.1
OV114335.1
OV114336.1
OV114337.1
OV114338.1
OV114339.1
OV114340.1
OV114341.1
OV114342.1
OV114343.1
OV114344.1
OV114345.1
OV114346.1
OV114347.1
OV114348.1
OV114349.1
OV114350.1
OV114351.1
OV114352.1
OV114353.1
OV114354.1
OV114355.1
OV114356.1
OV114357.1
OV114358.1
OV114359.1
OV114360.1
OV114361.1
OV114362.1
OV114363.1
OV114364.1
OV114365.1
OV114366.1
OV114367.1
OV114368.1
OV114369.1
OV114370.1
OV114371.1
OV114372.1
OV114373.1
OV114374.1
OV114375.1
OV114376.1
OV114377.1
OV114378.1
OV114379.1
OV114380.1
OV114381.1
OV114382.1
OV114383.1
OV114384.1
OV114385.1
OV114386.1
OV114387.1
OV114388.1
OV114389.1
OV114390.1
OV114391.1
OV114392.1
OV114393.1
OV114394.1
OV114395.1
OV114396.1
OV114397.1
OV114398.1
OV114399.1
OV114400.1
OV114401.1
OV114402.1
OV114403.1
OV114404.1
OV114405.1
OV114406.1
OV114407.1
OV114408.1
OV114409.1
OV114410.1
OV114411.1
OV114412.1
OV114413.1
OV114414.1
OV114415.1
OV114416.1
OV114417.1
OV114418.1
OV114419.1
OV114420.1
OV114421.1
OV114422.1
OV114423.1
OV114424.1
OV114425.1
OV114426.1
OV114427.1
OV114428.1
OV114429.1
OV114430.1
OV114431.1
OV114432.1
OV114433.1
OV114434.1
OV114435.1
OV114436.1
OV114437.1
OV114438.1
OV114439.1
OV114440.1
OV114441.1
OV114442.1
OV114443.1
OV114444.1
OV114445.1
OV114446.1
OV114447.1
OV114448.1
OV114449.1
OV114450.1
OV114451.1
OV114452.1
OV114453.1
OV114454.1
OV114455.1
OV114456.1
OV114457.1
OV114458.1
OV114459.1
OV114460.1
OV114461.1
OV114462.1
OV114463.1
OV114464.1
OV114465.1
OV114466.1
OV114467.1
OV114468.1
OV114469.1
OV114470.1
OV114471.1
OV114472.1
OV114473.1
OV114474.1
OV114475.1
OV114476.1
OV114477.1
OV114478.1
OV114479.1
OV114480.1
OV114481.1
OV114482.1
OV114483.1
OV114484.1
OV114485.1
OV114486.1
OV114487.1
OV114488.1
OV114489.1
OV114490.1
OV114491.1
OV114492.1
OV114493.1
OV114494.1
OV114495.1
OV114496.1
OV114497.1
OV114498.1
OV114499.1
OV114500.1
OV114501.1
OV114502.1
OV114503.1
OV114504.1
OV114505.1
OV114506.1
OV114507.1
OV114508.1
OV114509.1
OV114510.1
OV114511.1
OV114512.1
OV114513.1
OV114514.1
OV114515.1
OV114516.1
OV114517.1
OV114518.1
OV114519.1
OV114520.1
OV114521.1
OV114522.1
OV114523.1
OV114524.1
OV114525.1
OV114526.1
OV114527.1
OV114528.1
OV114529.1
OV114530.1
OV114531.1
OV114532.1
OV114533.1
OV114534.1
OV114535.1
OV114536.1
OV114537.1
OV114538.1
OV114539.1
OV114540.1
OV114541.1
OV114542.1
OV114543.1
OV114544.1
OV114545.1
OV114546.1
OV114547.1
OV114548.1
OV114549.1
OV114550.1
OV114551.1
OV114552.1
OV114553.1
OV114554.1
OV114555.1
OV114556.1
OV114557.1
OV114558.1
OV114559.1
OV114560.1
OV114561.1
OV114562.1
OV114563.1
OV114564.1
OV114565.1
OV114566.1
OV114567.1
OV114568.1
OV114569.1
OV114570.1
OV114571.1
OV114572.1
OV114573.1
OV114574.1
OV114575.1
OV114576.1
OV114577.1
OV114578.1
OV114579.1
OV114580.1
OV114581.1
OV114582.1
OV114583.1
OV114584.1
OV114585.1
OV114586.1
OV114587.1
OV114588.1
OV114589.1
OV114590.1
OV114591.1
OV114592.1
OV114593.1
OV114594.1
OV114595.1
OV114596.1
OV114597.1
OV114598.1
OV114599.1
OV114600.1
OV114601.1
OV114602.1
OV114603.1
OV114604.1
OV114605.1
OV114606.1
OV114607.1
OV114608.1
OV114609.1
OV114610.1
OV114611.1
OV114612.1
OV114613.1
OV114614.1
OV114615.1
OV114616.1
OV114617.1
OV114618.1
OV114619.1
OV114620.1
OV114621.1
OV114622.1
OV114623.1
OV114624.1
OV114625.1
OV114626.1
OV114627.1
OV114628.1
OV114629.1
OV114630.1
OV114631.1
OV114632.1
OV114633.1
OV114634.1
OV114635.1
OV114636.1
OV114637.1
OV114638.1
OV114639.1
OV114640.1
OV114641.1
OV114642.1
OV114643.1
OV114644.1
OV114645.1
OV114646.1
OV114647.1
OV114648.1
OV114649.1
OV114650.1
OV114651.1
OV114652.1
OV114653.1
OV114654.1
OV114655.1
OV114656.1
OV114657.1
OV114658.1
OV114659.1
OV114660.1
OV114661.1
OV114662.1
OV114663.1
OV114664.1
OV114665.1
OV114666.1
OV114667.1
OV114668.1
OV114669.1
OV114670.1
OV114671.1
OV114672.1
OV114673.1
OV114674.1
OV114675.1
OV114676.1
OV114677.1
OV114678.1
OV114679.1
OV114680.1
OV114681.1
OV114682.1
OV114683.1
OV114684.1
OV114685.1
OV114686.1
OV114687.1
OV114688.1
OV114689.1
OV114690.1
OV114691.1
OV114692.1
OV114693.1
OV114694.1
OV114695.1
OV114696.1
OV114697.1
OV114698.1
OV114699.1
OV114700.1
OV114701.1
OV114702.1
OV114703.1
OV114704.1
OV114705.1
OV114706.1
OV114707.1
OV114708.1
OV114709.1
OV114710.1
OV114711.1
OV114712.1
OV114713.1
OV114714.1
OV114715.1
OV114716.1
OV114717.1
OV114718.1
OV114719.1
OV114720.1
OV114721.1
OV114722.1
OV114723.1
OV114724.1
OV114725.1
OV114726.1
OV114727.1
OV114728.1
OV114729.1
OV114730.1
OV114731.1
OV114732.1
OV114733.1
OV114734.1
OV114735.1
OV114736.1
OV114737.1
OV114738.1
OV114739.1
OV114740.1
OV114741.1
OV114742.1
OV114743.1
OV114744.1
OV114745.1
OV114746.1
OV114747.1
OV114748.1
OV114749.1
OV114750.1
OV114751.1
OV114752.1
OV114753.1
OV114754.1
OV114755.1
OV114756.1
OV114757.1
OV114758.1
OV114759.1
OV114760.2
OV114761.2
OV114762.1
OV114763.1
OV114764.1
OV114765.1
OV114766.1
OV114767.1
OV114768.1
OV114769.1
OV114770.1
OV114771.1
OV114772.1
OV114773.1
OV114774.1
OV114775.2
OV114776.1
OV114777.1
OV114778.1
OV114779.1
OV114780.1
OV114781.1
OV114782.1
OV114783.1
OV114784.1
OV114785.1
OV114786.1
OV114787.1
OV114788.1
OV114789.1
OV114790.1
OV114791.1
OV114792.1
OV114793.1
OV114794.1
OV114795.1
OV114796.1
OV114797.1
OV114798.1
OV114799.1
OV114800.1
OV114801.1
OV114802.1
OV114803.1
OV114804.1
OV114805.1
OV114806.1
OV114807.1
OV114808.1
OV114809.1
OV114810.1
OV114811.1
OV114812.1
OV114813.1
OV114814.1
OV114815.1
OV114816.1
OV114817.1
OV114818.1
OV114819.1
OV114820.1
OV114821.1
OV114822.1
OV114823.1
OV114824.1
OV114825.1
OV114826.1
OV114827.1
OV114828.1
OV114829.1
OV114830.1
OV114831.1
OV114832.1
OV114833.1
OV114834.1
OV114835.1
OV114836.1
OV114837.1
OV114838.1
OV114839.2
OV114840.1
OV114841.1
OV114842.1
OV114843.1
OV114844.1
OV114845.1
OV114846.2
OV114847.1
OV114848.1
OV114849.1
OV114850.1
OV114851.1
OV114852.1
OV114853.1
OV114854.1
OV114855.1
OV114856.1
OV114857.1
OV114858.1
OV114859.1
OV114860.1
OV114861.1
OV114862.1
OV114863.1
OV114864.1
OV114865.1
OV114866.1
OV114867.1
OV114868.1
OV114869.1
OV114870.1
OV114871.1
OV114872.1
OV114873.1
OV114874.1
OV114875.1
OV114876.1
OV114877.1
OV114878.1
OV114879.1
OV114880.1
OV114881.1
OV114882.1
OV114883.1
OV114884.1
OV114885.1
OV114886.1
OV114887.1
OV114888.1
OV114889.1
OV114890.1
OV114891.1
OV114892.1
OV114893.1
OV114894.1
OV114895.1
OV114896.1
OV114897.1
OV114898.1
OV114899.1
OV114900.1
OV114901.1
OV114902.1
OV114903.1
OV114904.1
OV114905.1
OV114906.1
OV114907.1
OV114908.1
OV114909.1
OV114910.1
OV114911.1
OV114912.1
OV114913.1
OV114914.1
OV114915.1
OV114916.1
OV114917.1
OV114918.1
OV114919.1
OV114920.1
OV114921.1
OV114922.1
OV114923.1
OV114924.1
OV114925.1
OV114926.1
OV114927.1
OV114928.1
OV114929.1
OV114930.1
OV114931.1
OV114932.1
OV114933.1
OV114934.1
OV114935.1
OV114936.1
OV114937.1
OV114938.1
OV114939.1
OV114940.1
OV114941.1
OV114942.1
OV114943.1
OV114944.1
OV114945.1
OV114946.1
OV114947.1
OV114948.1
OV114949.1
OV114950.1
OV114951.1
OV114952.1
OV114953.1
OV114954.1
OV114955.1
OV114956.1
OV114957.1
OV114958.1
OV114959.1
OV114960.1
OV114961.1
OV114962.1
OV114963.1
OV114964.1
OV114965.1
OV114966.1
OV114967.1
OV114968.1
OV114969.1
OV114970.1
OV114971.1
OV114972.1
OV114973.1
OV114974.1
OV114975.1
OV114976.2
OV114977.1
OV114978.1
OV114979.1
OV114980.1
OV114981.1
OV114982.1
OV114983.1
OV114984.1
OV114985.1
OV114986.1
OV114987.1
OV114988.1
OV114989.1
OV114990.1
OV114991.1
OV114992.1
OV114993.1
OV114994.1
OV114995.1
OV114996.1
OV114997.1
OV114998.1
OV114999.1
OV115000.1
OV115001.1
OV115002.1
OV115003.1
OV115004.1
OV115005.1
OV115006.1
OV115007.1
OV115008.1
OV115009.1
OV115010.1
OV115011.1
OV115012.1
OV115013.1
OV115014.1
OV115015.1
OV115016.1
OV115017.1
OV115018.1
OV115019.1
OV115020.1
OV115021.1
OV115022.1
OV115023.1
OV115024.1
OV115025.1
OV115026.1
OV115027.1
OV115028.1
OV115029.1
OV115030.1
OV115031.1
OV115032.1
OV115033.1
OV115034.1
OV115035.1
OV115036.1
OV115037.1
OV115038.1
OV115039.1
OV115040.1
OV115041.1
OV115042.1
OV115043.1
OV115044.1
OV115045.1
OV115046.1
OV115047.1
OV115048.1
OV115049.1
OV115050.1
OV115051.1
OV115052.1
OV115053.1
OV115054.1
OV115055.1
OV115056.1
OV115057.1
OV115058.1
OV115059.1
OV115060.1
OV115061.1
OV115062.1
OV115063.1
OV115064.1
OV115065.1
OV115066.1
OV115067.1
OV115068.1
OV115069.1
OV115070.1
OV115071.1
OV115072.1
OV115073.1
OV115074.1
OV115075.1
OV115076.1
OV115077.1
OV115078.1
OV115079.1
OV115080.1
OV115081.1
OV115082.1
OV115083.1
OV115084.1
OV115085.1
OV115086.1
OV115087.1
OV115088.1
OV115089.1
OV115090.1
OV115091.1
OV115092.1
OV115093.1
OV115094.1
OV115095.1
OV115096.1
OV115097.1
OV115098.1
OV115099.1
OV115100.1
OV115101.1
OV115102.1
OV115103.1
OV115104.1
OV115105.1
OV115106.1
OV115107.1
OV115108.1
OV115109.1
OV115110.1
OV115111.1
OV115112.1
OV115113.1
OV115114.1
OV115115.1
OV115116.1
OV115117.1
OV115118.1
OV115119.1
OV115120.1
OV115121.1
OV115122.1
OV115123.1
OV115124.1
OV115125.1
OV115126.1
OV115127.1
OV115128.1
OV115129.1
OV115130.1
OV115131.1
OV115132.1
OV115133.1
OV115134.1
OV115135.1
OV115136.1
OV115137.1
OV115138.1
OV115139.1
OV115140.1
OV115141.1
OV115142.1
OV115143.1
OV115144.1
OV115145.1
OV115146.1
OV115147.1
OV115148.1
OV115149.1
OV115150.1
OV115151.1
OV115152.1
OV115153.1
OV115154.1
OV115155.1
OV115156.1
OV115157.1
OV115158.1
OV115159.1
OV115160.1
OV115161.1
OV115162.1
OV115163.1
OV115164.1
OV115165.1
OV115166.1
OV115167.1
OV115168.1
OV115169.1
OV115170.1
OV115171.1
OV115172.1
OV115173.1
OV115174.1
OV115175.1
OV115176.1
OV115177.1
OV115178.1
OV115179.1
OV115180.1
OV115181.1
OV115182.1
OV115183.1
OV115184.1
OV115185.1
OV115186.1
OV115187.1
OV115188.1
OV115189.1
OV115190.1
OV115191.1
OV115192.1
OV115193.1
OV115194.1
OV115195.1
OV115196.1
OV115197.1
OV115198.1
OV115199.1
OV115200.1
OV115201.1
OV115202.1
OV115203.1
OV115204.1
OV115205.1
OV115206.1
OV115207.1
OV115208.1
OV115209.1
OV115210.1
OV115211.1
OV115212.1
OV115213.1
OV115214.1
OV115215.1
OV115216.1
OV115217.1
OV115218.1
OV115219.1
OV115220.1
OV115221.1
OV115222.1
OV115223.1
OV115224.1
OV115225.1
OV115226.1
OV115227.1
OV115228.1
OV115229.1
OV115230.1
OV115231.1
OV115232.1
OV115233.1
OV115234.1
OV115235.1
OV115236.1
OV115237.1
OV115238.1
OV115239.1
OV115240.1
OV115241.1
OV115242.1
OV115243.1
OV115244.1
OV115245.1
OV115246.1
OV115247.1
OV115248.1
OV115249.1
OV115250.1
OV115251.1
OV115252.1
OV115253.1
OV115254.1
OV115255.1
OV115256.1
OV115257.1
OV115258.1
OV115259.1
OV115260.1
OV115261.1
OV115262.1
OV115263.1
OV115264.1
OV115265.1
OV115266.1
OV115267.1
OV115268.1
OV115269.1
OV115270.1
OV115271.1
OV115272.1
OV115273.1
OV115274.1
OV115275.1
OV115276.1
OV115277.1
OV115278.1
OV115279.1
OV115280.1
OV115281.1
OV115282.1
OV115283.1
OV115284.1
OV115285.1
OV115286.1
OV115287.1
OV115288.1
OV115289.1
OV115290.1
OV115291.1
OV115292.1
OV115293.1
OV115294.1
OV115295.1
OV115296.1
OV115297.1
OV115298.1
OV115299.1
OV115300.1
OV115301.1
OV115302.1
OV115303.1
OV115304.1
OV115305.1
OV115306.1
OV115307.1
OV115308.1
OV115309.1
OV115310.1
OV115311.1
OV115312.1
OV115313.1
OV115314.1
OV115315.2
OV115316.1
OV115317.1
OV115318.1
OV115319.1
OV115320.1
OV115321.1
OV115322.1
OV115323.1
OV115324.1
OV115325.1
OV115326.1
OV115327.1
OV115328.1
OV115329.1
OV115330.1
OV115331.1
OV115332.1
OV115333.1
OV115334.1
OV115335.1
OV115336.1
OV115337.1
OV115338.1
OV115339.1
OV115340.1
OV115341.1
OV115342.1
OV115343.1
OV115344.1
OV115345.1
OV115346.1
OV115347.1
OV115348.1
OV115349.1
OV115350.1
OV115351.1
OV115352.1
OV115353.1
OV115354.1
OV115355.1
OV115356.1
OV115357.1
OV115358.1
OV115359.1
OV115360.1
OV115361.1
OV115362.1
OV115363.1
OV115364.1
OV115365.1
OV115366.1
OV115367.1
OV115368.1
OV115369.1
OV115370.1
OV115371.1
OV115372.1
OV115373.1
OV115374.1
OV115375.1
OV115376.1
OV115377.1
OV115378.1
OV115379.1
OV115380.1
OV115381.1
OV115382.1
OV115383.1
OV115384.1
OV115385.2
OV115386.2
OV115387.1
OV115388.1
OV115389.1
OV115390.1
OV115391.2
OV115392.1
OV115393.1
OV115394.1
OV115395.1
OV115396.1
OV115397.1
OV115398.1
OV115399.1
OV115400.1
OV115401.1
OV115402.1
OV115403.1
OV115404.1
OV115405.1
OV115406.1
OV115407.1
OV115408.1
OV115409.1
OV115410.1
OV115411.1
OV115412.1
OV115413.1
OV115414.1
OV115415.1
OV115416.1
OV115417.1
OV115418.1
OV115419.1
OV115420.1
OV115421.1
OV115422.1
OV115423.1
OV115424.1
OV115425.1
OV115426.1
OV115427.1
OV115428.1
OV115429.1
OV115430.1
OV115431.1
OV115432.1
OV115433.1
OV115434.1
OV115435.1
OV115436.1
OV115437.1
OV115438.1
OV115439.1
OV115440.1
OV115441.1
OV115442.1
OV115443.1
OV115444.1
OV115445.1
OV115446.1
OV115447.1
OV115448.1
OV115449.1
OV115450.1
OV115451.1
OV115452.1
OV115453.1
OV115454.1
OV115455.1
OV115456.1
OV115457.1
OV115458.1
OV115459.1
OV115460.1
OV115461.1
OV115462.1
OV115463.1
OV115464.1
OV115465.1
OV115466.1
OV115467.1
OV115468.1
OV115469.1
OV115470.1
OV115471.1
OV115472.1
OV115473.1
OV115474.1
OV115475.1
OV115476.1
OV115477.1
OV115478.1
OV115479.1
OV115480.1
OV115481.1
OV115482.1
OV115483.1
OV115484.1
OV115485.1
OV115486.1
OV115487.1
OV115488.1
OV115489.1
OV115490.1
OV115491.1
OV115492.1
OV115493.1
OV115494.1
OV115495.1
OV115496.1
OV115497.1
OV115498.1
OV115499.1
OV115500.1
OV115501.1
OV115502.1
OV115503.1
OV115504.1
OV115505.1
OV115506.1
OV115507.1
OV115508.1
OV115509.1
OV115510.1
OV115511.1
OV115512.1
OV115513.1
OV115514.1
OV115515.1
OV115516.1
OV115517.1
OV115518.1
OV115519.1
OV115520.1
OV115521.1
OV115522.1
OV115523.1
OV115524.1
OV115525.1
OV115526.1
OV115527.1
OV115528.1
OV115529.1
OV115530.1
OV115531.1
OV115532.1
OV115533.1
OV115534.1
OV115535.1
OV115536.1
OV115537.1
OV115538.1
OV115539.1
OV115540.1
OV115541.1
OV115542.1
OV115543.1
OV115544.1
OV115545.1
OV115546.1
OV115547.1
OV115548.1
OV115549.1
OV115550.1
OV115551.1
OV115552.1
OV115553.1
OV115554.1
OV115555.1
OV115556.1
OV115557.1
OV115558.1
OV115559.1
OV115560.1
OV115561.1
OV115562.1
OV115563.1
OV115564.1
OV115565.1
OV115566.1
OV115567.1
OV115568.1
OV115569.1
OV115570.1
OV115571.1
OV115572.1
OV115573.1
OV115574.1
OV115575.1
OV115576.1
OV115577.1
OV115578.1
OV115579.1
OV115580.1
OV115581.1
OV115582.1
OV115583.1
OV115584.1
OV115585.1
OV115586.1
OV115587.1
OV115588.1
OV115589.1
OV115590.1
OV115591.1
OV115592.1
OV115593.2
OV115594.2
OV115595.2
OV115596.1
OV115597.2
OV115598.2
OV115599.2
OV115600.2
OV115601.1
OV115602.2
OV115603.2
OV115604.1
OV115605.2
OV115606.1
OV115607.1
OV115608.1
OV115609.1
OV115610.1
OV115611.1
OV115612.2
OV115613.1
OV115614.1
OV115615.1
OV115616.1
OV115617.2
OV115618.2
OV115619.2
OV115620.2
OV115621.2
OV115622.2
OV115623.1
OV115624.2
OV115625.2
OV115626.1
OV115627.2
OV115628.2
OV115629.2
OV115630.1
OV115631.1
OV115632.2
OV115633.2
OV115634.1
OV115635.2
OV115636.2
OV115637.1
OV115638.1
OV115639.2
OV115640.1
OV115641.1
OV115642.1
OV115643.1
OV115644.1
OV115645.2
OV115646.1
OV115647.1
OV115648.1
OV115649.1
OV115650.1
OV115651.1
OV115652.1
OV115653.1
OV115654.1
OV115655.1
OV115656.1
OV115657.1
OV115658.1
OV115659.1
OV115660.1
OV115661.1
OV115662.1
OV115663.1
OV115664.1
OV115665.1
OV115666.1
OV115667.1
OV115668.1
OV115669.1
OV115670.1
OV115671.1
OV115672.1
OV115673.1
OV115674.1
OV115675.1
OV115676.1
OV115677.1
OV115678.1
OV115679.1
OV115680.1
OV115681.1
OV115682.1
OV115683.1
OV115684.1
OV115685.1
OV115686.1
OV115687.1
OV115688.1
OV115689.1
OV115690.1
OV115691.1
OV115692.1
OV115693.1
OV115694.1
OV115695.1
OV115696.1
OV115697.1
OV115698.1
OV115699.1
OV115700.1
OV115701.1
OV115702.1
OV115703.1
OV115704.1
OV115705.1
OV115706.1
OV115707.1
OV115708.1
OV115709.1
OV115710.1
OV115711.1
OV115712.1
OV115713.1
OV115714.1
OV115715.1
OV115716.1
OV115717.1
OV115718.1
OV115719.1
OV115720.1
OV115721.1
OV115722.1
OV115723.1
OV115724.1
OV115725.1
OV115726.1
OV115727.1
OV115728.1
OV115729.1
OV115730.1
OV115731.1
OV115732.1
OV115733.1
OV115734.1
OV115735.1
OV115736.1
OV115737.1
OV115738.1
OV115739.1
OV115740.1
OV115741.1
OV115742.1
OV115743.1
OV115744.1
OV115745.1
OV115746.1
OV115747.1
OV115748.1
OV115749.1
OV115750.1
OV115751.1
OV115752.1
OV115753.1
OV115754.1
OV115755.1
OV115756.1
OV115757.1
OV115758.1
OV115759.1
OV115760.1
OV115761.1
OV115762.1
OV115763.1
OV115764.1
OV115765.1
OV115766.1
OV115767.1
OV115768.1
OV115769.1
OV115770.1
OV115771.1
OV115772.1
OV115773.1
OV115774.1
OV115775.1
OV115776.1
OV115777.1
OV115778.1
OV115779.1
OV115780.1
OV115781.1
OV115782.1
OV115783.1
OV115784.1
OV115785.1
OV115786.1
OV115787.1
OV115788.1
OV115789.1
OV115790.1
OV115791.1
OV115792.1
OV115793.1
OV115794.1
OV115795.1
OV115796.1
OV115797.1
OV115798.1
OV115799.1
OV115800.1
OV115801.1
OV115802.1
OV115803.1
OV115804.1
OV115805.1
OV115806.1
OV115807.1
OV115808.1
OV115809.1
OV115810.1
OV115811.1
OV115812.1
OV115813.1
OV115814.1
OV115815.1
OV115816.1
OV115817.1
OV115818.1
OV115819.1
OV115820.1
OV115821.1
OV115822.1
OV115823.1
OV115824.1
OV115825.1
OV115826.1
OV115827.1
OV115828.1
OV115829.1
OV115830.1
OV115831.1
OV115832.1
OV115833.1
OV115834.1
OV115835.1
OV115836.1
OV115837.1
OV115838.1
OV115839.1
OV115840.1
OV115841.1
OV115842.1
OV115843.1
OV115844.1
OV115845.1
OV115846.1
OV115847.1
OV115848.1
OV115849.1
OV115850.1
OV115851.1
OV115852.1
OV115853.1
OV115854.1
OV115855.1
OV115856.1
OV115857.1
OV115858.1
OV115859.1
OV115860.1
OV115861.1
OV115862.1
OV115863.1
OV115864.1
OV115865.1
OV115866.1
OV115867.1
OV115868.1
OV115869.1
OV115870.1
OV115871.1
OV115872.1
OV115873.1
OV115874.1
OV115875.1
OV115876.1
OV115877.1
OV115878.1
OV115879.1
OV115880.1
OV115881.1
OV115882.1
OV115883.1
OV115884.1
OV115885.1
OV115886.1
OV115887.1
OV115888.1
OV115889.1
OV115890.1
OV115891.1
OV115892.1
OV115893.1
OV115894.1
OV115895.1
OV115896.1
OV115897.1
OV115898.1
OV115899.1
OV115900.1
OV115901.1
OV115902.1
OV115903.1
OV115904.1
OV115905.1
OV115906.1
OV115907.1
OV115908.1
OV115909.1
OV115910.1
OV115911.1
OV115912.1
OV115913.1
OV115914.1
OV115915.1
OV115916.1
OV115917.1
OV115918.1
OV115919.1
OV115920.1
OV115921.1
OV115922.1
OV115923.1
OV115924.1
OV115925.1
OV115926.1
OV115927.1
OV115928.1
OV115929.1
OV115930.1
OV115931.1
OV115932.1
OV115933.1
OV115934.1
OV115935.1
OV115936.1
OV115937.1
OV115938.1
OV115939.1
OV115940.1
OV115941.1
OV115942.1
OV115943.1
OV115944.1
OV115945.1
OV115946.1
OV115947.1
OV115948.1
OV115949.1
OV115950.1
OV115951.1
OV115952.1
OV115953.1
OV115954.1
OV115955.1
OV115956.1
OV115957.1
OV115958.1
OV115959.1
OV115960.1
OV115961.1
OV115962.1
OV115963.1
OV115964.1
OV115965.1
OV115966.1
OV115967.1
OV115968.1
OV115969.1
OV115970.1
OV115971.1
OV115972.1
OV115973.1
OV115974.1
OV115975.1
OV115976.1
OV115977.1
OV115978.1
OV115979.1
OV115980.1
OV115981.1
OV115982.1
OV115983.1
OV115984.1
OV115985.1
OV115986.1
OV115987.1
OV115988.1
OV115989.1
OV115990.1
OV115991.1
OV115992.1
OV115993.1
OV115994.1
OV115995.1
OV115996.1
OV115997.1
OV115998.1
OV115999.1
OV116000.1
OV116001.1
OV116002.1
OV116003.1
OV116004.1
OV116005.1
OV116006.1
OV116007.1
OV116008.1
OV116009.1
OV116010.1
OV116011.1
OV116012.1
OV116013.1
OV116014.1
OV116015.1
OV116016.1
OV116017.1
OV116018.1
OV116019.1
OV116020.1
OV116021.1
OV116022.1
OV116023.1
OV116024.1
OV116025.1
OV116026.1
OV116027.1
OV116028.1
OV116029.1
OV116030.1
OV116031.1
OV116032.1
OV116033.1
OV116034.1
OV116035.1
OV116036.1
OV116037.1
OV116038.1
OV116039.1
OV116040.1
OV116041.1
OV116042.1
OV116043.1
OV116044.1
OV116045.1
OV116046.1
OV116047.1
OV116048.1
OV116049.1
OV116050.1
OV116051.1
OV116052.1
OV116053.1
OV116054.1
OV116055.1
OV116056.1
OV116057.1
OV116058.1
OV116059.1
OV116060.1
OV116061.1
OV116062.1
OV116063.1
OV116064.1
OV116065.1
OV116066.1
OV116067.1
OV116068.1
OV116069.1
OV116070.1
OV116071.1
OV116072.1
OV116073.1
OV116074.1
OV116075.1
OV116076.1
OV116077.1
OV116078.1
OV116079.1
OV116080.1
OV116081.1
OV116082.1
OV116083.1
OV116084.1
OV116085.1
OV116086.1
OV116087.1
OV116088.1
OV116089.1
OV116090.1
OV116091.1
OV116092.1
OV116093.1
OV116094.1
OV116095.1
OV116096.1
OV116097.1
OV116098.1
OV116099.1
OV116100.1
OV116101.1
OV116102.1
OV116103.1
OV116104.1
OV116105.1
OV116106.1
OV116107.1
OV116108.1
OV116109.1
OV116110.1
OV116111.1
OV116112.1
OV116113.1
OV116114.1
OV116115.1
OV116116.1
OV116117.1
OV116118.1
OV116119.1
OV116120.1
OV116121.1
OV116122.1
OV116123.1
OV116124.1
OV116125.1
OV116126.1
OV116127.1
OV116128.1
OV116129.1
OV116130.1
OV116131.1
OV116132.1
OV116133.1
OV116134.1
OV116135.1
OV116136.1
OV116137.1
OV116138.1
OV116139.1
OV116140.1
OV116141.1
OV116142.1
OV116143.1
OV116144.1
OV116145.1
OV116146.1
OV116147.1
OV116148.1
OV116149.1
OV116150.1
OV116151.1
OV116152.1
OV116153.1
OV116154.1
OV116155.1
OV116156.1
OV116157.1
OV116158.1
OV116159.1
OV116160.1
OV116161.1
OV116162.1
OV116163.1
OV116164.1
OV116165.1
OV116166.1
OV116167.1
OV116168.1
OV116169.1
OV116170.1
OV116171.1
OV116172.1
OV116173.1
OV116174.1
OV116175.1
OV116176.1
OV116177.1
OV116178.1
OV116179.1
OV116180.1
OV116181.1
OV116182.1
OV116183.1
OV116184.1
OV116185.1
OV116186.1
OV116187.1
OV116188.1
OV116189.1
OV116190.1
OV116191.1
OV116192.1
OV116193.1
OV116194.1
OV116195.1
OV116196.1
OV116197.1
OV116198.1
OV116199.1
OV116200.1
OV116201.1
OV116202.1
OV116203.1
OV116204.1
OV116205.1
OV116206.1
OV116207.1
OV116208.1
OV116209.1
OV116210.1
OV116211.1
OV116212.1
OV116213.1
OV116214.1
OV116215.1
OV116216.1
OV116217.1
OV116218.1
OV116219.1
OV116220.1
OV116221.1
OV116222.1
OV116223.1
OV116224.1
OV116225.1
OV116226.1
OV116227.1
OV116228.1
OV116229.1
OV116230.1
OV116231.1
OV116232.1
OV116233.1
OV116234.1
OV116235.1
OV116236.1
OV116237.1
OV116238.1
OV116239.1
OV116240.1
OV116241.1
OV116242.1
OV116243.1
OV116244.1
OV116245.1
OV116246.1
OV116247.1
OV116248.1
OV116249.1
OV116250.1
OV116251.1
OV116252.1
OV116253.1
OV116254.1
OV116255.1
OV116256.1
OV116257.1
OV116258.1
OV116259.1
OV116260.1
OV116261.1
OV116262.1
OV116263.1
OV116264.1
OV116265.1
OV116266.1
OV116267.1
OV116268.1
OV116269.1
OV116270.1
OV116271.1
OV116272.1
OV116273.1
OV116274.1
OV116275.1
OV116276.1
OV116277.1
OV116278.1
OV116279.1
OV116280.1
OV116281.1
OV116282.1
OV116283.1
OV116284.1
OV116285.1
OV116286.1
OV116287.1
OV116288.1
OV116289.1
OV116290.1
OV116291.1
OV116292.1
OV116293.1
OV116294.1
OV116295.1
OV116296.1
OV116297.1
OV116298.1
OV116299.1
OV116300.1
OV116301.1
OV116302.1
OV116303.1
OV116304.1
OV116305.1
OV116306.1
OV116307.1
OV116308.1
OV116309.1
OV116310.1
OV116311.1
OV116312.1
OV116313.1
OV116314.1
OV116315.1
OV116316.1
OV116317.1
OV116318.1
OV116319.1
OV116320.1
OV116321.1
OV116322.1
OV116323.1
OV116324.1
OV116325.1
OV116326.1
OV116327.1
OV116328.1
OV116329.1
OV116330.1
OV116331.1
OV116332.1
OV116333.1
OV116334.1
OV116335.1
OV116336.1
OV116337.1
OV116338.1
OV116339.1
OV116340.1
OV116341.1
OV116342.1
OV116343.1
OV116344.1
OV116345.1
OV116346.1
OV116347.1
OV116348.1
OV116349.1
OV116350.1
OV116351.1
OV116352.1
OV116353.1
OV116354.1
OV116355.1
OV116356.1
OV116357.1
OV116358.1
OV116359.1
OV116360.1
OV116361.1
OV116362.1
OV116363.1
OV116364.1
OV116365.1
OV116366.1
OV116367.1
OV116368.1
OV116369.1
OV116370.1
OV116371.1
OV116372.1
OV116373.1
OV116374.1
OV116375.1
OV116376.1
OV116377.1
OV116378.1
OV116379.1
OV116380.1
OV116381.1
OV116382.1
OV116383.1
OV116384.1
OV116385.1
OV116386.1
OV116387.1
OV116388.1
OV116389.1
OV116390.1
OV116391.1
OV116392.1
OV116393.1
OV116394.1
OV116395.1
OV116396.1
OV116397.1
OV116398.1
OV116399.1
OV116400.1
OV116401.1
OV116402.1
OV116403.1
OV116404.1
OV116405.1
OV116406.1
OV116407.1
OV116408.1
OV116409.1
OV116410.1
OV116411.1
OV116412.1
OV116413.1
OV116414.1
OV116415.1
OV116416.1
OV116417.1
OV116418.1
OV116419.1
OV116420.1
OV116421.1
OV116422.1
OV116423.1
OV116424.1
OV116425.1
OV116426.1
OV116427.1
OV116428.1
OV116429.1
OV116430.1
OV116431.1
OV116432.1
OV116433.1
OV116434.1
OV116435.1
OV116436.1
OV116437.1
OV116438.1
OV116439.1
OV116440.1
OV116441.1
OV116442.1
OV116443.1
OV116444.1
OV116445.1
OV116446.1
OV116447.1
OV116448.1
OV116449.1
OV116450.1
OV116451.1
OV116452.1
OV116453.1
OV116454.1
OV116455.1
OV116456.1
OV116457.1
OV116458.1
OV116459.1
OV116460.1
OV116461.1
OV116462.1
OV116463.1
OV116464.1
OV116465.1
OV116466.1
OV116467.1
OV116468.1
OV116469.1
OV116470.1
OV116471.1
OV116472.1
OV116473.1
OV116474.1
OV116475.1
OV116476.1
OV116477.1
OV116478.1
OV116479.1
OV116480.1
OV116481.1
OV116482.1
OV116483.1
OV116484.1
OV116485.1
OV116486.1
OV116487.1
OV116488.1
OV116489.1
OV116490.1
OV116491.1
OV116492.1
OV116493.1
OV116494.1
OV116495.1
OV116496.1
OV116497.1
OV116498.1
OV116499.1
OV116500.1
OV116501.1
OV116502.1
OV116503.1
OV116504.1
OV116505.1
OV116506.1
OV116507.1
OV116508.1
OV116509.1
OV116510.1
OV116511.1
OV116512.1
OV116513.1
OV116514.1
OV116515.1
OV116516.1
OV116517.1
OV116518.1
OV116519.1
OV116520.1
OV116521.1
OV116522.1
OV116523.1
OV116524.1
OV116525.1
OV116526.1
OV116527.1
OV116528.1
OV116529.1
OV116530.1
OV116531.1
OV116532.1
OV116533.1
OV116534.1
OV116535.1
OV116536.1
OV116537.1
OV116538.1
OV116539.1
OV116540.1
OV116541.1
OV116542.1
OV116543.1
OV116544.1
OV116545.1
OV116546.1
OV116547.1
OV116548.1
OV116549.1
OV116550.1
OV116551.1
OV116552.1
OV116553.1
OV116554.1
OV116555.1
OV116556.1
OV116557.1
OV116558.1
OV116559.1
OV116560.1
OV116561.1
OV116562.1
OV116563.1
OV116564.1
OV116565.1
OV116566.1
OV116567.1
OV116568.1
OV116569.1
OV116570.1
OV116571.1
OV116572.1
OV116573.1
OV116574.1
OV116575.1
OV116576.1
OV116577.1
OV116578.1
OV116579.1
OV116580.1
OV116581.1
OV116582.1
OV116583.1
OV116584.1
OV116585.1
OV116586.1
OV116587.1
OV116588.1
OV116589.1
OV116590.1
OV116591.1
OV116592.1
OV116593.1
OV116594.1
OV116595.1
OV116596.1
OV116597.1
OV116598.1
OV116599.1
OV116600.1
OV116601.1
OV116602.1
OV116603.1
OV116604.1
OV116605.1
OV116606.1
OV116607.1
OV116608.1
OV116609.1
OV116610.1
OV116611.1
OV116612.1
OV116613.1
OV116614.1
OV116615.1
OV116616.1
OV116617.1
OV116618.1
OV116619.1
OV116620.1
OV116621.1
OV116622.1
OV116623.1
OV116624.1
OV116625.1
OV116626.1
OV116627.1
OV116628.1
OV116629.1
OV116630.1
OV116631.1
OV116632.1
OV116633.1
OV116634.1
OV116635.1
OV116636.1
OV116637.1
OV116638.1
OV116639.1
OV116640.1
OV116641.1
OV116642.1
OV116643.1
OV116644.1
OV116645.1
OV116646.1
OV116647.1
OV116648.1
OV116649.1
OV116650.1
OV116651.1
OV116652.1
OV116653.1
OV116654.1
OV116655.1
OV116656.1
OV116657.1
OV116658.1
OV116659.1
OV116660.1
OV116661.1
OV116662.1
OV116663.1
OV116664.1
OV116665.1
OV116666.1
OV116667.1
OV116668.1
OV116669.1
OV116670.1
OV116671.1
OV116672.1
OV116673.1
OV116674.1
OV116675.1
OV116676.1
OV116677.1
OV116678.1
OV116679.1
OV116680.1
OV116681.1
OV116682.1
OV116683.1
OV116684.1
OV116685.1
OV116686.1
OV116687.1
OV116688.1
OV116689.1
OV116690.1
OV116691.1
OV116692.1
OV116693.1
OV116694.1
OV116695.1
OV116696.1
OV116697.1
OV116698.1
OV116699.1
OV116700.1
OV116701.1
OV116702.1
OV116703.1
OV116704.1
OV116705.1
OV116706.1
OV116707.1
OV116708.1
OV116709.1
OV116710.1
OV116711.1
OV116712.1
OV116713.1
OV116714.1
OV116715.1
OV116716.1
OV116717.1
OV116718.1
OV116719.1
OV116720.1
OV116721.1
OV116722.1
OV116723.1
OV116724.1
OV116725.1
OV116726.1
OV116727.1
OV116728.1
OV116729.1
OV116730.1
OV116731.1
OV116732.1
OV116733.1
OV116734.1
OV116735.1
OV116736.1
OV116737.1
OV116738.1
OV116739.1
OV116740.1
OV116741.1
OV116742.1
OV116743.1
OV116744.1
OV116745.1
OV116746.1
OV116747.1
OV116748.1
OV116749.1
OV116750.1
OV116751.1
OV116752.1
OV116753.1
OV116754.1
OV116755.1
OV116756.1
OV116757.1
OV116758.1
OV116759.1
OV116760.1
OV116761.1
OV116762.1
OV116763.1
OV116764.1
OV116765.1
OV116766.1
OV116767.1
OV116768.1
OV116769.1
OV116770.1
OV116771.1
OV116772.1
OV116773.1
OV116774.1
OV116775.1
OV116776.1
OV116777.1
OV116778.1
OV116779.1
OV116780.1
OV116781.1
OV116782.1
OV116783.1
OV116784.1
OV116785.1
OV116786.1
OV116787.1
OV116788.1
OV116789.1
OV116790.1
OV116791.1
OV116792.1
OV116793.1
OV116794.1
OV116795.1
OV116796.1
OV116797.1
OV116798.1
OV116799.1
OV116800.1
OV116801.1
OV116802.1
OV116803.1
OV116804.1
OV116805.1
OV116806.1
OV116807.1
OV116808.1
OV116809.1
OV116810.1
OV116811.1
OV116812.1
OV116813.1
OV116814.1
OV116815.1
OV116816.1
OV116817.1
OV116818.1
OV116819.1
OV116820.1
OV116821.1
OV116822.1
OV116823.1
OV116824.1
OV116825.1
OV116826.1
OV116827.1
OV116828.1
OV116829.1
OV116830.1
OV116831.1
OV116832.1
OV116833.1
OV116834.1
OV116835.1
OV116836.1
OV116837.1
OV116838.1
OV116839.1
OV116840.1
OV116841.1
OV116842.1
OV116843.1
OV116844.1
OV116845.1
OV116846.1
OV116847.1
OV116848.1
OV116849.1
OV116850.1
OV116851.1
OV116852.1
OV116853.1
OV116854.1
OV116855.1
OV116856.1
OV116857.1
OV116858.1
OV116859.1
OV116860.1
OV116861.1
OV116862.1
OV116863.1
OV116864.1
OV116865.1
OV116866.1
OV116867.1
OV116868.1
OV116869.1
OV116870.1
OV116871.1
OV116872.1
OV116873.1
OV116874.1
OV116875.1
OV116876.1
OV116877.1
OV116878.1
OV116879.1
OV116880.1
OV116881.1
OV116882.1
OV116883.1
OV116884.1
OV116885.1
OV116886.1
OV116887.1
OV116888.1
OV116889.1
OV116890.1
OV116891.1
OV116892.1
OV116893.1
OV116894.1
OV116895.1
OV116896.1
OV116897.1
OV116898.1
OV116899.1
OV116900.1
OV116901.1
OV116902.1
OV116903.1
OV116904.1
OV116905.1
OV116906.1
OV116907.1
OV116908.1
OV116909.1
OV116910.1
OV116911.1
OV116912.1
OV116913.1
OV116914.1
OV116915.1
OV116916.1
OV116917.1
OV116918.1
OV116919.1
OV116920.1
OV116921.1
OV116922.1
OV116923.1
OV116924.1
OV116925.1
OV116926.1
OV116927.1
OV116928.1
OV116929.1
OV116930.1
OV116931.1
OV116932.1
OV116933.1
OV116934.1
OV116935.1
OV116936.1
OV116937.1
OV116938.1
OV116939.1
OV116940.1
OV116941.1
OV116942.1
OV116943.1
OV116944.1
OV116945.2
OV116946.1
OV116947.1
OV116948.1
OV116949.1
OV116950.1
OV116951.1
OV116952.1
OV116953.1
OV116954.1
OV116955.1
OV116956.1
OV116957.1
OV116958.1
OV116959.1
OV116960.1
OV116961.1
OV116962.1
OV116963.1
OV116964.1
OV116965.1
OV116966.1
OV116967.1
OV116968.1
OV116969.1
OV116970.1
OV116971.1
OV116972.1
OV116973.1
OV116974.1
OV116975.1
OV116976.1
OV116977.1
OV116978.1
OV116979.1
OV116980.1
OV116981.1
OV116982.1
OV116983.1
OV116984.1
OV116985.1
OV116986.1
OV116987.1
OV116988.1
OV116989.1
OV116990.1
OV116991.1
OV116992.1
OV116993.1
OV116994.1
OV116995.1
OV116996.1
OV116997.1
OV116998.1
OV116999.1
OV117000.1
OV117001.1
OV117002.1
OV117003.1
OV117004.1
OV117005.1
OV117006.1
OV117007.1
OV117008.1
OV117009.1
OV117010.1
OV117011.1
OV117012.1
OV117013.1
OV117014.1
OV117015.1
OV117016.1
OV117017.1
OV117018.1
OV117019.1
OV117020.1
OV117021.1
OV117022.1
OV117023.1
OV117024.1
OV117025.1
OV117026.1
OV117027.1
OV117028.1
OV117029.1
OV117030.1
OV117031.1
OV117032.1
OV117033.1
OV117034.1
OV117035.1
OV117036.1
OV117037.1
OV117038.1
OV117039.1
OV117040.1
OV117041.1
OV117042.1
OV117043.1
OV117044.1
OV117045.1
OV117046.1
OV117047.1
OV117048.1
OV117049.1
OV117050.1
OV117051.1
OV117052.1
OV117053.1
OV117054.1
OV117055.1
OV117056.1
OV117057.1
OV117058.1
OV117059.1
OV117060.1
OV117061.1
OV117062.1
OV117063.1
OV117064.1
OV117065.1
OV117066.1
OV117067.1
OV117068.1
OV117069.1
OV117070.1
OV117071.1
OV117072.1
OV117073.1
OV117074.1
OV117075.1
OV117076.1
OV117077.1
OV117078.1
OV117079.1
OV117080.1
OV117081.1
OV117082.1
OV117083.1
OV117084.1
OV117085.1
OV117086.1
OV117087.1
OV117088.1
OV117089.1
OV117090.1
OV117091.1
OV117092.1
OV117093.1
OV117094.1
OV117095.1
OV117096.1
OV117097.1
OV117098.1
OV117099.1
OV117100.1
OV117101.1
OV117102.1
OV117103.1
OV117104.1
OV117105.1
OV117106.1
OV117107.1
OV117108.1
OV117109.1
OV117110.1
OV117111.1
OV117112.1
OV117113.1
OV117114.1
OV117115.1
OV117116.1
OV117117.1
OV117118.1
OV117119.1
OV117120.1
OV117121.1
OV117122.1
OV117123.1
OV117124.1
OV117125.1
OV117126.1
OV117127.1
OV117128.1
OV117129.1
OV117130.1
OV117131.1
OV117132.1
OV117133.1
OV117134.1
OV117135.1
OV117136.1
OV117137.1
OV117138.1
OV117139.1
OV117140.1
OV117141.1
OV117142.1
OV117143.1
OV117144.1
OV117145.1
OV117146.1
OV117147.1
OV117148.1
OV117149.1
OV117150.1
OV117151.1
OV117152.1
OV117153.1
OV117154.1
OV117155.1
OV117156.1
OV117157.1
OV117158.1
OV117159.1
OV117160.1
OV117161.1
OV117162.1
OV117163.1
OV117164.1
OV117165.1
OV117166.1
OV117167.1
OV117168.1
OV117169.1
OV117170.1
OV117171.1
OV117172.1
OV117173.1
OV117174.1
OV117175.1
OV117176.1
OV117177.1
OV117178.1
OV117179.1
OV117180.1
OV117181.1
OV117182.1
OV117183.1
OV117184.1
OV117185.1
OV117186.1
OV117187.1
OV117188.1
OV117189.1
OV117190.1
OV117191.1
OV117192.1
OV117193.1
OV117194.1
OV117195.1
OV117196.1
OV117197.1
OV117198.1
OV117199.1
OV117200.1
OV117201.1
OV117202.1
OV117203.1
OV117204.1
OV117205.1
OV117206.1
OV117207.1
OV117208.1
OV117209.1
OV117210.1
OV117211.1
OV117212.1
OV117213.1
OV117214.1
OV117215.1
OV117216.1
OV117217.1
OV117218.1
OV117219.1
OV117220.1
OV117221.1
OV117222.1
OV117223.1
OV117224.1
OV117225.1
OV117226.1
OV117227.1
OV117228.1
OV117229.1
OV117230.1
OV117231.1
OV117232.1
OV117233.1
OV117234.1
OV117235.1
OV117236.1
OV117237.1
OV117238.1
OV117239.1
OV117240.1
OV117241.1
OV117242.1
OV117243.1
OV117244.1
OV117245.1
OV117246.1
OV117247.1
OV117248.1
OV117249.1
OV117250.1
OV117251.1
OV117252.1
OV117253.1
OV117254.1
OV117255.1
OV117256.1
OV117257.1
OV117258.1
OV117259.1
OV117260.1
OV117261.1
OV117262.1
OV117263.1
OV117264.1
OV117265.1
OV117266.1
OV117267.1
OV117268.1
OV117269.1
OV117270.1
OV117271.1
OV117272.1
OV117273.1
OV117274.1
OV117275.1
OV117276.1
OV117277.1
OV117278.1
OV117279.1
OV117280.1
OV117281.1
OV117282.1
OV117283.1
OV117284.1
OV117285.1
OV117286.1
OV117287.1
OV117288.1
OV117289.1
OV117290.1
OV117291.1
OV117292.1
OV117293.1
OV117294.1
OV117295.1
OV117296.1
OV117297.1
OV117298.1
OV117299.1
OV117300.1
OV117301.1
OV117302.1
OV117303.1
OV117304.1
OV117305.1
OV117306.1
OV117307.1
OV117308.1
OV117309.1
OV117310.1
OV117311.1
OV117312.1
OV117313.1
OV117314.1
OV117315.1
OV117316.1
OV117317.1
OV117318.1
OV117319.1
OV117320.1
OV117321.1
OV117322.1
OV117323.1
OV117324.1
OV117325.1
OV117326.1
OV117327.1
OV117328.1
OV117329.1
OV117330.1
OV117331.1
OV117332.1
OV117333.1
OV117334.1
OV117335.1
OV117336.1
OV117337.1
OV117338.1
OV117339.1
OV117340.1
OV117341.1
OV117342.1
OV117343.1
OV117344.1
OV117345.1
OV117346.1
OV117347.1
OV117348.1
OV117349.1
OV117350.1
OV117351.1
OV117352.1
OV117353.1
OV117354.1
OV117355.1
OV117356.1
OV117357.1
OV117358.1
OV117359.1
OV117360.1
OV117361.1
OV117362.1
OV117363.1
OV117364.1
OV117365.1
OV117366.1
OV117367.1
OV117368.1
OV117369.1
OV117370.1
OV117371.1
OV117372.1
OV117373.1
OV117374.1
OV117375.1
OV117376.1
OV117377.1
OV117378.1
OV117379.1
OV117380.1
OV117381.1
OV117382.1
OV117383.1
OV117384.1
OV117385.1
OV117386.1
OV117387.1
OV117388.1
OV117389.1
OV117390.1
OV117391.1
OV117392.1
OV117393.1
OV117394.1
OV117395.1
OV117396.1
OV117397.1
OV117398.1
OV117399.1
OV117400.1
OV117401.1
OV117402.1
OV117403.1
OV117404.1
OV117405.1
OV117406.1
OV117407.1
OV117408.1
OV117409.1
OV117410.1
OV117411.1
OV117412.1
OV117413.1
OV117414.1
OV117415.1
OV117416.1
OV117417.1
OV117418.1
OV117419.1
OV117420.1
OV117421.1
OV117422.1
OV117423.1
OV117424.1
OV117425.1
OV117426.1
OV117427.1
OV117428.1
OV117429.1
OV117430.1
OV117431.1
OV117432.1
OV117433.1
OV117434.1
OV117435.1
OV117436.1
OV117437.1
OV117438.1
OV117439.1
OV117440.1
OV117441.1
OV117442.1
OV117443.1
OV117444.1
OV117445.1
OV117446.1
OV117447.1
OV117448.1
OV117449.1
OV117450.1
OV117451.1
OV117452.1
OV117453.1
OV117454.1
OV117455.1
OV117456.1
OV117457.1
OV117458.1
OV117459.1
OV117460.1
OV117461.1
OV117462.1
OV117463.1
OV117464.1
OV117465.1
OV117466.1
OV117467.1
OV117468.1
OV117469.1
OV117470.1
OV117471.1
OV117472.1
OV117473.1
OV117474.1
OV117475.1
OV117476.1
OV117477.1
OV117478.1
OV117479.1
OV117480.1
OV117481.1
OV117482.1
OV117483.1
OV117484.1
OV117485.1
OV117486.1
OV117487.1
OV117488.1
OV117489.1
OV117490.1
OV117491.1
OV117492.1
OV117493.1
OV117494.1
OV117495.1
OV117496.1
OV117497.1
OV117498.1
OV117499.1
OV117500.1
OV117501.1
OV117502.1
OV117503.1
OV117504.1
OV117505.1
OV117506.1
OV117507.1
OV117508.1
OV117509.1
OV117510.1
OV117511.1
OV117512.1
OV117513.1
OV117514.1
OV117515.1
OV117516.1
OV117517.1
OV117518.1
OV117519.1
OV117520.1
OV117521.1
OV117522.1
OV117523.1
OV117524.1
OV117525.1
OV117526.1
OV117527.1
OV117528.1
OV117529.1
OV117530.1
OV117531.1
OV117532.1
OV117533.1
OV117534.1
OV117535.1
OV117536.1
OV117537.1
OV117538.1
OV117539.1
OV117540.1
OV117541.1
OV117542.1
OV117543.1
OV117544.1
OV117545.1
OV117546.1
OV117547.1
OV117548.1
OV117549.1
OV117550.1
OV117551.1
OV117552.1
OV117553.1
OV117554.1
OV117555.1
OV117556.1
OV117557.1
OV117558.1
OV117559.1
OV117560.1
OV117561.1
OV117562.1
OV117563.1
OV117564.1
OV117565.1
OV117566.1
OV117567.1
OV117568.1
OV117569.1
OV117570.1
OV117571.1
OV117572.1
OV117573.1
OV117574.1
OV117575.1
OV117576.1
OV117577.1
OV117578.1
OV117579.1
OV117580.1
OV117581.1
OV117582.1
OV117583.1
OV117584.1
OV117585.1
OV117586.1
OV117587.1
OV117588.1
OV117589.1
OV117590.1
OV117591.1
OV117592.1
OV117593.1
OV117594.1
OV117595.1
OV117596.1
OV117597.1
OV117598.1
OV117599.1
OV117600.1
OV117601.1
OV117602.1
OV117603.1
OV117604.1
OV117605.1
OV117606.1
OV117607.1
OV117608.1
OV117609.1
OV117610.1
OV117611.1
OV117612.1
OV117613.1
OV117614.1
OV117615.1
OV117616.1
OV117617.1
OV117618.1
OV117619.1
OV117620.1
OV117621.1
OV117622.1
OV117623.1
OV117624.1
OV117625.1
OV117626.1
OV117627.1
OV117628.1
OV117629.1
OV117630.1
OV117631.1
OV117632.1
OV117633.1
OV117634.1
OV117635.1
OV117636.1
OV117637.1
OV117638.1
OV117639.1
OV117640.1
OV117641.1
OV117642.1
OV117643.1
OV117644.1
OV117645.1
OV117646.1
OV117647.1
OV117648.1
OV117649.1
OV117650.1
OV117651.1
OV117652.1
OV117653.1
OV117654.1
OV117655.1
OV117656.1
OV117657.1
OV117658.1
OV117659.1
OV117660.1
OV117661.1
OV117662.1
OV117663.1
OV117664.1
OV117665.1
OV117666.1
OV117667.1
OV117668.1
OV117669.1
OV117670.1
OV117671.1
OV117672.1
OV117673.1
OV117674.1
OV117675.1
OV117676.1
OV117677.1
OV117678.1
OV117679.1
OV117680.1
OV117681.1
OV117682.1
OV117683.1
OV117684.1
OV117685.1
OV117686.1
OV117687.1
OV117688.1
OV117689.1
OV117690.1
OV117691.1
OV117692.1
OV117693.1
OV117694.1
OV117695.1
OV117696.1
OV117697.1
OV117698.1
OV117699.1
OV117700.1
OV117701.1
OV117702.1
OV117703.1
OV117704.1
OV117705.1
OV117706.1
OV117707.1
OV117708.1
OV117709.1
OV117710.1
OV117711.1
OV117712.1
OV117713.1
OV117714.1
OV117715.1
OV117716.1
OV117717.1
OV117718.1
OV117719.1
OV117720.1
OV117721.1
OV117722.1
OV117723.1
OV117724.1
OV117725.1
OV117726.1
OV117727.1
OV117728.1
OV117729.1
OV117730.1
OV117731.1
OV117732.1
OV117733.1
OV117734.1
OV117735.1
OV117736.1
OV117737.1
OV117738.1
OV117739.1
OV117740.1
OV117741.1
OV117742.1
OV117743.1
OV117744.1
OV117745.1
OV117746.1
OV117747.1
OV117748.1
OV117749.1
OV117750.1
OV117751.1
OV117752.1
OV117753.1
OV117754.1
OV117755.1
OV117756.1
OV117757.1
OV117758.1
OV117759.1
OV117760.1
OV117761.1
OV117762.1
OV117763.1
OV117764.1
OV117765.1
OV117766.1
OV117767.1
OV117768.1
OV117769.1
OV117770.1
OV117771.1
OV117772.1
OV117773.1
OV117774.1
OV117775.1
OV117776.1
OV117777.1
OV117778.1
OV117779.1
OV117780.1
OV117781.1
OV117782.1
OV117783.1
OV117784.1
OV117785.1
OV117786.1
OV117787.1
OV117788.1
OV117789.1
OV117790.1
OV117791.1
OV117792.1
OV117793.1
OV117794.1
OV117795.1
OV117796.1
OV117797.1
OV117798.1
OV117799.1
OV117800.1
OV117801.1
OV117802.1
OV117803.1
OV117804.1
OV117805.1
OV117806.1
OV117807.1
OV117808.1
OV117809.1
OV117810.1
OV117811.1
OV117812.1
OV117813.1
OV117814.1
OV117815.1
OV117816.1
OV117817.1
OV117818.1
OV117819.1
OV117820.1
OV117821.1
OV117822.1
OV117823.1
OV117824.1
OV117825.1
OV117826.1
OV117827.1
OV117828.1
OV117829.1
OV117830.1
OV117831.1
OV117832.1
OV117833.1
OV117834.1
OV117835.1
OV117836.1
OV117837.1
OV117838.1
OV117839.1
OV117840.1
OV117841.1
OV117842.1
OV117843.1
OV117844.1
OV117845.1
OV117846.1
OV117847.1
OV117848.1
OV117849.1
OV117850.1
OV117851.1
OV117852.1
OV117853.1
OV117854.1
OV117855.1
OV117856.1
OV117857.1
OV117858.1
OV117859.1
OV117860.1
OV117861.1
OV117862.1
OV117863.1
OV117864.1
OV117865.1
OV117866.1
OV117867.1
OV117868.1
OV117869.1
OV117870.1
OV117871.1
OV117872.1
OV117873.1
OV117874.1
OV117875.1
OV117876.1
OV117877.1
OV117878.1
OV117879.1
OV117880.1
OV117881.1
OV117882.1
OV117883.1
OV117884.1
OV117885.1
OV117886.1
OV117887.1
OV117888.1
OV117889.1
OV117890.1
OV117891.1
OV117892.1
OV117893.1
OV117894.1
OV117895.1
OV117896.1
OV117897.1
OV117898.1
OV117899.1
OV117900.1
OV117901.1
OV117902.1
OV117903.1
OV117904.1
OV117905.1
OV117906.1
OV117907.1
OV117908.1
OV117909.1
OV117910.1
OV117911.1
OV117912.1
OV117913.1
OV117914.1
OV117915.1
OV117916.1
OV117917.1
OV117918.1
OV117919.1
OV117920.1
OV117921.1
OV117922.1
OV117923.1
OV117924.1
OV117925.1
OV117926.1
OV117927.1
OV117928.1
OV117929.1
OV117930.1
OV117931.1
OV117932.1
OV117933.1
OV117934.1
OV117935.1
OV117936.1
OV117937.1
OV117938.1
OV117939.1
OV117940.1
OV117941.1
OV117942.1
OV117943.1
OV117944.1
OV117945.1
OV117946.1
OV117947.1
OV117948.1
OV117949.1
OV117950.1
OV117951.1
OV117952.1
OV117953.1
OV117954.1
OV117955.1
OV117956.1
OV117957.1
OV117958.1
OV117959.1
OV117960.1
OV117961.1
OV117962.1
OV117963.1
OV117964.1
OV117965.1
OV117966.1
OV117967.1
OV117968.1
OV117969.1
OV117970.1
OV117971.1
OV117972.1
OV117973.1
OV117974.1
OV117975.1
OV117976.1
OV117977.1
OV117978.1
OV117979.1
OV117980.1
OV117981.1
OV117982.1
OV117983.1
OV117984.1
OV117985.1
OV117986.1
OV117987.1
OV117988.1
OV117989.1
OV117990.1
OV117991.1
OV117992.1
OV117993.1
OV117994.1
OV117995.1
OV117996.1
OV117997.1
OV117998.1
OV117999.1
OV118000.1
OV118001.1
OV118002.1
OV118003.1
OV118004.1
OV118005.1
OV118006.1
OV118007.1
OV118008.1
OV118009.1
OV118010.1
OV118011.1
OV118012.1
OV118013.1
OV118014.1
OV118015.1
OV118016.1
OV118017.1
OV118018.1
OV118019.1
OV118020.1
OV118021.1
OV118022.1
OV118023.1
OV118024.1
OV118025.1
OV118026.1
OV118027.1
OV118028.1
OV118029.1
OV118030.1
OV118031.1
OV118032.1
OV118033.1
OV118034.1
OV118035.1
OV118036.1
OV118037.1
OV118038.1
OV118039.1
OV118040.1
OV118041.1
OV118042.1
OV118043.1
OV118044.1
OV118045.1
OV118046.1
OV118047.1
OV118048.1
OV118049.1
OV118050.1
OV118051.1
OV118052.1
OV118053.1
OV118054.1
OV118055.1
OV118056.1
OV118057.1
OV118058.1
OV118059.1
OV118060.1
OV118061.1
OV118062.1
OV118063.1
OV118064.1
OV118065.1
OV118066.1
OV118067.1
OV118068.1
OV118069.1
OV118070.1
OV118071.1
OV118072.1
OV118073.1
OV118074.1
OV118075.1
OV118076.1
OV118077.1
OV118078.1
OV118079.1
OV118080.1
OV118081.1
OV118082.1
OV118083.1
OV118084.1
OV118085.1
OV118086.1
OV118087.1
OV118088.1
OV118089.1
OV118090.1
OV118091.1
OV118092.1
OV118093.1
OV118094.1
OV118095.1
OV118096.1
OV118097.1
OV118098.1
OV118099.1
OV118100.1
OV118101.1
OV118102.1
OV118103.1
OV118104.1
OV118105.1
OV118106.1
OV118107.1
OV118108.1
OV118109.1
OV118110.1
OV118111.1
OV118112.1
OV118113.1
OV118114.1
OV118115.1
OV118116.1
OV118117.1
OV118118.1
OV118119.1
OV118120.1
OV118121.1
OV118122.1
OV118123.1
OV118124.1
OV118125.1
OV118126.1
OV118127.1
OV118128.1
OV118129.1
OV118130.1
OV118131.1
OV118132.1
OV118133.1
OV118134.1
OV118135.1
OV118136.1
OV118137.1
OV118138.1
OV118139.1
OV118140.1
OV118141.1
OV118142.1
OV118143.1
OV118144.1
OV118145.1
OV118146.1
OV118147.1
OV118148.1
OV118149.1
OV118150.1
OV118151.1
OV118152.1
OV118153.1
OV118154.1
OV118155.1
OV118156.1
OV118157.1
OV118158.1
OV118159.1
OV118160.1
OV118161.1
OV118162.1
OV118163.1
OV118164.1
OV118165.1
OV118166.1
OV118167.1
OV118168.1
OV118169.1
OV118170.1
OV118171.1
OV118172.1
OV118173.1
OV118174.1
OV118175.1
OV118176.1
OV118177.1
OV118178.1
OV118179.1
OV118180.1
OV118181.1
OV118182.1
OV118183.1
OV118184.1
OV118185.1
OV118186.1
OV118187.1
OV118188.1
OV118189.1
OV118190.1
OV118191.1
OV118192.1
OV118193.1
OV118194.1
OV118195.1
OV118196.1
OV118197.1
OV118198.1
OV118199.1
OV118200.1
OV118201.1
OV118202.1
OV118203.1
OV118204.1
OV118205.1
OV118206.1
OV118207.1
OV118208.1
OV118209.1
OV118210.1
OV118211.1
OV118212.1
OV118213.1
OV118214.1
OV118215.1
OV118216.1
OV118217.1
OV118218.1
OV118219.1
OV118220.1
OV118221.1
OV118222.1
OV118223.1
OV118224.1
OV118225.1
OV118226.1
OV118227.1
OV118228.1
OV118229.1
OV118230.1
OV118231.1
OV118232.1
OV118233.1
OV118234.1
OV118235.1
OV118236.1
OV118237.1
OV118238.1
OV118239.1
OV118240.1
OV118241.1
OV118242.1
OV118243.1
OV118244.1
OV118245.1
OV118246.1
OV118247.1
OV118248.1
OV118249.1
OV118250.1
OV118251.1
OV118252.1
OV118253.1
OV118254.1
OV118255.1
OV118256.1
OV118257.1
OV118258.1
OV118259.1
OV118260.1
OV118261.1
OV118262.1
OV118263.1
OV118264.1
OV118265.1
OV118266.1
OV118267.1
OV118268.1
OV118269.1
OV118270.1
OV118271.1
OV118272.1
OV118273.1
OV118274.1
OV118275.1
OV118276.1
OV118277.1
OV118278.1
OV118279.1
OV118280.1
OV118281.1
OV118282.1
OV118283.1
OV118284.1
OV118285.1
OV118286.1
OV118287.1
OV118288.1
OV118289.1
OV118290.1
OV118291.1
OV118292.1
OV118293.1
OV118294.1
OV118295.1
OV118296.1
OV118297.1
OV118298.1
OV118299.1
OV118300.1
OV118301.1
OV118302.1
OV118303.1
OV118304.1
OV118305.1
OV118306.1
OV118307.1
OV118308.1
OV118309.1
OV118310.1
OV118311.1
OV118312.1
OV118313.1
OV118314.1
OV118315.1
OV118316.1
OV118317.1
OV118318.1
OV118319.1
OV118320.1
OV118321.1
OV118322.1
OV118323.1
OV118324.1
OV118325.1
OV118326.1
OV118327.1
OV118328.1
OV118329.1
OV118330.1
OV118331.1
OV118332.1
OV118333.1
OV118334.1
OV118335.1
OV118336.1
OV118337.1
OV118338.1
OV118339.1
OV118340.1
OV118341.1
OV118342.1
OV118343.1
OV118344.1
OV118345.1
OV118346.1
OV118347.1
OV118348.1
OV118349.1
OV118350.1
OV118351.1
OV118352.1
OV118353.1
OV118354.1
OV118355.1
OV118356.1
OV118357.1
OV118358.1
OV118359.1
OV118360.1
OV118361.1
OV118362.1
OV118363.1
OV118364.1
OV118365.1
OV118366.1
OV118367.1
OV118368.1
OV118369.1
OV118370.1
OV118371.1
OV118372.1
OV118373.1
OV118374.1
OV118375.1
OV118376.1
OV118377.1
OV118378.1
OV118379.1
OV118380.1
OV118381.1
OV118382.1
OV118383.1
OV118384.1
OV118385.1
OV118386.1
OV118387.1
OV118388.1
OV118389.1
OV118390.1
OV118391.1
OV118392.1
OV118393.1
OV118394.1
OV118395.1
OV118396.1
OV118397.1
OV118398.1
OV118399.1
OV118400.1
OV118401.1
OV118402.1
OV118403.1
OV118404.1
OV118405.1
OV118406.1
OV118407.1
OV118408.1
OV118409.1
OV118410.1
OV118411.1
OV118412.1
OV118413.1
OV118414.1
OV118415.1
OV118416.1
OV118417.1
OV118418.1
OV118419.1
OV118420.1
OV118421.1
OV118422.1
OV118423.1
OV118424.1
OV118425.1
OV118426.1
OV118427.1
OV118428.1
OV118429.1
OV118430.1
OV118431.1
OV118432.1
OV118433.1
OV118434.1
OV118435.1
OV118436.1
OV118437.1
OV118438.1
OV118439.1
OV118440.1
OV118441.1
OV118442.1
OV118443.1
OV118444.1
OV118445.1
OV118446.1
OV118447.1
OV118448.1
OV118449.1
OV118450.1
OV118451.1
OV118452.1
OV118453.1
OV118454.1
OV118455.1
OV118456.1
OV118457.1
OV118458.1
OV118459.1
OV118460.1
OV118461.1
OV118462.1
OV118463.1
OV118464.1
OV118465.1
OV118466.1
OV118467.1
OV118468.1
OV118469.1
OV118470.1
OV118471.1
OV118472.1
OV118473.1
OV118474.1
OV118475.1
OV118476.1
OV118477.1
OV118478.1
OV118479.1
OV118480.1
OV118481.1
OV118482.1
OV118483.1
OV118484.1
OV118485.1
OV118486.1
OV118487.1
OV118488.1
OV118489.1
OV118490.1
OV118491.1
OV118492.1
OV118493.1
OV118494.1
OV118495.1
OV118496.1
OV118497.1
OV118498.1
OV118499.1
OV118500.1
OV118501.1
OV118502.1
OV118503.1
OV118504.1
OV118505.1
OV118506.1
OV118507.1
OV118508.1
OV118509.1
OV118510.1
OV118511.1
OV118512.1
OV118513.1
OV118514.1
OV118515.1
OV118516.1
OV118517.1
OV118518.1
OV118519.1
OV118520.1
OV118521.1
OV118522.1
OV118523.1
OV118524.1
OV118525.1
OV118526.1
OV118527.1
OV118528.1
OV118529.1
OV118530.1
OV118531.1
OV118532.1
OV118533.1
OV118534.1
OV118535.1
OV118536.1
OV118537.1
OV118538.1
OV118539.1
OV118540.1
OV118541.1
OV118542.1
OV118543.1
OV118544.1
OV118545.1
OV118546.1
OV118547.1
OV118548.1
OV118549.1
OV118550.1
OV118551.1
OV118552.1
OV118553.1
OV118554.1
OV118555.1
OV118556.1
OV118557.1
OV118558.1
OV118559.1
OV118560.1
OV118561.1
OV118562.1
OV118563.1
OV118564.1
OV118565.1
OV118566.1
OV118567.1
OV118568.1
OV118569.1
OV118570.1
OV118571.1
OV118572.1
OV118573.1
OV118574.1
OV118575.1
OV118576.1
OV118577.1
OV118578.1
OV118579.1
OV118580.1
OV118581.1
OV118582.1
OV118583.1
OV118584.1
OV118585.1
OV118586.1
OV118587.1
OV118588.1
OV118589.1
OV118590.1
OV118591.1
OV118592.1
OV118593.1
OV118594.1
OV118595.1
OV118596.1
OV118597.1
OV118598.1
OV118599.1
OV118600.1
OV118601.1
OV118602.1
OV118603.1
OV118604.1
OV118605.1
OV118606.1
OV118607.1
OV118608.1
OV118609.1
OV118610.1
OV118611.1
OV118612.1
OV118613.1
OV118614.1
OV118615.1
OV118616.1
OV118617.1
OV118618.1
OV118619.1
OV118620.1
OV118621.1
OV118622.1
OV118623.1
OV118624.1
OV118625.1
OV118626.1
OV118627.1
OV118628.1
OV118629.1
OV118630.1
OV118631.1
OV118632.1
OV118633.1
OV118634.1
OV118635.1
OV118636.1
OV118637.1
OV118638.1
OV118639.1
OV118640.1
OV118641.1
OV118642.1
OV118643.1
OV118644.1
OV118645.1
OV118646.1
OV118647.1
OV118648.1
OV118649.1
OV118650.1
OV118651.1
OV118652.1
OV118653.1
OV118654.1
OV118655.1
OV118656.1
OV118657.1
OV118658.1
OV118659.1
OV118660.1
OV118661.1
OV118662.1
OV118663.1
OV118664.1
OV118665.1
OV118666.1
OV118667.1
OV118668.1
OV118669.1
OV118670.1
OV118671.1
OV118672.1
OV118673.1
OV118674.1
OV118675.1
OV118676.1
OV118677.1
OV118678.1
OV118679.1
OV118680.1
OV118681.1
OV118682.1
OV118683.1
OV118684.1
OV118685.1
OV118686.1
OV118687.1
OV118688.1
OV118689.1
OV118690.1
OV118691.1
OV118692.1
OV118693.1
OV118694.1
OV118695.1
OV118696.1
OV118697.1
OV118698.1
OV118699.1
OV118700.1
OV118701.1
OV118702.1
OV118703.1
OV118704.1
OV118705.1
OV118706.1
OV118707.1
OV118708.1
OV118709.1
OV118710.1
OV118711.1
OV118712.1
OV118713.1
OV118714.1
OV118715.1
OV118716.1
OV118717.1
OV118718.1
OV118719.1
OV118720.1
OV118721.1
OV118722.1
OV118723.1
OV118724.1
OV118725.1
OV118726.1
OV118727.1
OV118728.1
OV118729.1
OV118730.1
OV118731.1
OV118732.1
OV118733.1
OV118734.1
OV118735.1
OV118736.1
OV118737.1
OV118738.1
OV118739.1
OV118740.1
OV118741.1
OV118742.1
OV118743.1
OV118744.1
OV118745.1
OV118746.1
OV118747.1
OV118748.1
OV118749.1
OV118750.1
OV118751.1
OV118752.1
OV118753.1
OV118754.1
OV118755.1
OV118756.1
OV118757.1
OV118758.1
OV118759.1
OV118760.1
OV118761.1
OV118762.1
OV118763.1
OV118764.1
OV118765.1
OV118766.1
OV118767.1
OV118768.1
OV118769.1
OV118770.1
OV118771.1
OV118772.1
OV118773.1
OV118774.1
OV118775.1
OV118776.1
OV118777.1
OV118778.1
OV118779.1
OV118780.1
OV118781.1
OV118782.1
OV118783.1
OV118784.1
OV118785.1
OV118786.1
OV118787.1
OV118788.1
OV118789.1
OV118790.1
OV118791.1
OV118792.1
OV118793.1
OV118794.1
OV118795.1
OV118796.1
OV118797.1
OV118798.1
OV118799.1
OV118800.1
OV118801.1
OV118802.1
OV118803.1
OV118804.1
OV118805.1
OV118806.1
OV118807.1
OV118808.1
OV118809.1
OV118810.1
OV118811.1
OV118812.1
OV118813.1
OV118814.1
OV118815.1
OV118816.1
OV118817.1
OV118818.1
OV118819.1
OV118820.1
OV118821.1
OV118822.1
OV118823.1
OV118824.1
OV118825.1
OV118826.1
OV118827.1
OV118828.1
OV118829.1
OV118830.1
OV118831.1
OV118832.1
OV118833.1
OV118834.1
OV118835.1
OV118836.1
OV118837.1
OV118838.1
OV118839.1
OV118840.1
OV118841.1
OV118842.1
OV118843.1
OV118844.1
OV118845.1
OV118846.1
OV118847.1
OV118848.1
OV118849.1
OV118850.1
OV118851.1
OV118852.1
OV118853.1
OV118854.1
OV118855.1
OV118856.1
OV118857.1
OV118858.1
OV118859.1
OV118860.1
OV118861.1
OV118862.1
OV118863.1
OV118864.1
OV118865.1
OV118866.1
OV118867.1
OV118868.1
OV118869.1
OV118870.1
OV118871.1
OV118872.1
OV118873.1
OV118874.1
OV118875.1
OV118876.1
OV118877.1
OV118878.1
OV118879.1
OV118880.1
OV118881.1
OV118882.1
OV118883.1
OV118884.1
OV118885.1
OV118886.1
OV118887.1
OV118888.1
OV118889.1
OV118890.1
OV118891.1
OV118892.1
OV118893.1
OV118894.1
OV118895.1
OV118896.1
OV118897.1
OV118898.1
OV118899.1
OV118900.1
OV118901.1
OV118902.1
OV118903.1
OV118904.1
OV118905.1
OV118906.1
OV118907.1
OV118908.1
OV118909.1
OV118910.1
OV118911.1
OV118912.1
OV118913.1
OV118914.1
OV118915.1
OV118916.1
OV118917.1
OV118918.1
OV118919.1
OV118920.1
OV118921.1
OV118922.1
OV118923.1
OV118924.1
OV118925.1
OV118926.1
OV118927.1
OV118928.1
OV118929.1
OV118930.1
OV118931.1
OV118932.1
OV118933.1
OV118934.1
OV118935.1
OV118936.1
OV118937.1
OV118938.1
OV118939.1
OV118940.1
OV118941.1
OV118942.1
OV118943.1
OV118944.1
OV118945.1
OV118946.1
OV118947.1
OV118948.1
OV118949.1
OV118950.1
OV118951.1
OV118952.1
OV118953.1
OV118954.1
OV118955.1
OV118956.1
OV118957.1
OV118958.1
OV118959.1
OV118960.1
OV118961.1
OV118962.1
OV118963.1
OV118964.1
OV118965.1
OV118966.1
OV118967.1
OV118968.1
OV118969.1
OV118970.1
OV118971.1
OV118972.1
OV118973.1
OV118974.1
OV118975.1
OV118976.1
OV118977.1
OV118978.1
OV118979.1
OV118980.1
OV118981.1
OV118982.1
OV118983.1
OV118984.1
OV118985.1
OV118986.1
OV118987.1
OV118988.1
OV118989.1
OV118990.1
OV118991.1
OV118992.1
OV118993.1
OV118994.1
OV118995.1
OV118996.1
OV118997.1
OV118998.1
OV118999.1
OV119000.1
OV119001.1
OV119002.1
OV119003.1
OV119004.1
OV119005.1
OV119006.1
OV119007.1
OV119008.1
OV119009.1
OV119010.1
OV119011.1
OV119012.1
OV119013.1
OV119014.1
OV119015.1
OV119016.1
OV119017.1
OV119018.1
OV119019.1
OV119020.1
OV119021.1
OV119022.1
OV119023.1
OV119024.1
OV119025.1
OV119026.1
OV119027.1
OV119028.1
OV119029.1
OV119030.1
OV119031.1
OV119032.1
OV119033.1
OV119034.1
OV119035.1
OV119036.1
OV119037.1
OV119038.1
OV119039.1
OV119040.1
OV119041.1
OV119042.1
OV119043.1
OV119044.1
OV119045.1
OV119046.1
OV119047.1
OV119048.1
OV119049.1
OV119050.1
OV119051.1
OV119052.1
OV119053.1
OV119054.1
OV119055.1
OV119056.1
OV119057.1
OV119058.1
OV119059.1
OV119060.1
OV119061.1
OV119062.1
OV119063.1
OV119064.1
OV119065.1
OV119066.1
OV119067.1
OV119068.1
OV119069.1
OV119070.1
OV119071.1
OV119072.1
OV119073.1
OV119074.1
OV119075.1
OV119076.1
OV119077.1
OV119078.1
OV119079.1
OV119080.1
OV119081.1
OV119082.1
OV119083.1
OV119084.1
OV119085.1
OV119086.1
OV119087.1
OV119088.1
OV119089.1
OV119090.1
OV119091.1
OV119092.1
OV119093.1
OV119094.1
OV119095.1
OV119096.1
OV119097.1
OV119098.1
OV119099.1
OV119100.1
OV119101.1
OV119102.1
OV119103.1
OV119104.1
OV119105.1
OV119106.1
OV119107.1
OV119108.1
OV119109.1
OV119110.1
OV119111.1
OV119112.1
OV119113.1
OV119114.1
OV119115.1
OV119116.1
OV119117.1
OV119118.1
OV119119.1
OV119120.1
OV119121.1
OV119122.1
OV119123.1
OV119124.1
OV119125.1
OV119126.1
OV119127.1
OV119128.1
OV119129.1
OV119130.1
OV119131.1
OV119132.1
OV119133.1
OV119134.1
OV119135.1
OV119136.1
OV119137.1
OV119138.1
OV119139.1
OV119140.1
OV119141.1
OV119142.1
OV119143.1
OV119144.1
OV119145.1
OV119146.1
OV119147.1
OV119148.1
OV119149.1
OV119150.1
OV119151.1
OV119152.1
OV119153.1
OV119154.1
OV119155.1
OV119156.1
OV119157.1
OV119158.1
OV119159.1
OV119160.1
OV119161.1
OV119162.1
OV119163.1
OV119164.1
OV119165.1
OV119166.1
OV119167.1
OV119168.1
OV119169.1
OV119170.1
OV119171.1
OV119172.1
OV119173.1
OV119174.1
OV119175.1
OV119176.1
OV119177.1
OV119178.1
OV119179.1
OV119180.1
OV119181.1
OV119182.1
OV119183.1
OV119184.1
OV119185.1
OV119186.1
OV119187.1
OV119188.1
OV119189.1
OV119190.1
OV119191.1
OV119192.1
OV119193.1
OV119194.1
OV119195.1
OV119196.1
OV119197.1
OV119198.1
OV119199.1
OV119200.1
OV119201.1
OV119202.1
OV119203.1
OV119204.1
OV119205.1
OV119206.1
OV119207.1
OV119208.1
OV119209.1
OV119210.1
OV119211.1
OV119212.1
OV119213.1
OV119214.1
OV119215.1
OV119216.1
OV119217.1
OV119218.1
OV119219.1
OV119220.1
OV119221.1
OV119222.1
OV119223.1
OV119224.1
OV119225.1
OV119226.1
OV119227.1
OV119228.1
OV119229.1
OV119230.1
OV119231.1
OV119232.1
OV119233.1
OV119234.1
OV119235.1
OV119236.1
OV119237.1
OV119238.1
OV119239.1
OV119240.1
OV119241.1
OV119242.1
OV119243.1
OV119244.1
OV119245.1
OV119246.1
OV119247.1
OV119248.1
OV119249.1
OV119250.1
OV119251.1
OV119252.1
OV119253.1
OV119254.1
OV119255.1
OV119256.1
OV119257.1
OV119258.1
OV119259.1
OV119260.1
OV119261.1
OV119262.1
OV119263.1
OV119264.1
OV119265.1
OV119266.1
OV119267.1
OV119268.1
OV119269.1
OV119270.1
OV119271.1
OV119272.1
OV119273.1
OV119274.1
OV119275.1
OV119276.1
OV119277.1
OV119278.1
OV119279.1
OV119280.1
OV119281.1
OV119282.1
OV119283.1
OV119284.1
OV119285.1
OV119286.1
OV119287.1
OV119288.1
OV119289.1
OV119290.1
OV119291.1
OV119292.1
OV119293.1
OV119294.1
OV119295.1
OV119296.1
OV119297.1
OV119298.1
OV119299.1
OV119300.1
OV119301.1
OV119302.1
OV119303.1
OV119304.1
OV119305.1
OV119306.1
OV119307.1
OV119308.1
OV119309.1
OV119310.1
OV119311.1
OV119312.1
OV119313.1
OV119314.1
OV119315.1
OV119316.1
OV119317.1
OV119318.1
OV119319.1
OV119320.1
OV119321.1
OV119322.1
OV119323.1
OV119324.1
OV119325.1
OV119326.1
OV119327.1
OV119328.1
OV119329.1
OV119330.1
OV119331.1
OV119332.1
OV119333.1
OV119334.1
OV119335.1
OV119336.1
OV119337.1
OV119338.1
OV119339.1
OV119340.1
OV119341.1
OV119342.1
OV119343.1
OV119344.1
OV119345.1
OV119346.1
OV119347.1
OV119348.1
OV119349.1
OV119350.1
OV119351.1
OV119352.1
OV119353.1
OV119354.1
OV119355.1
OV119356.1
OV119357.1
OV119358.1
OV119359.1
OV119360.1
OV119361.1
OV119362.1
OV119363.1
OV119364.1
OV119365.1
OV119366.1
OV119367.1
OV119368.1
OV119369.1
OV119370.1
OV119371.1
OV119372.1
OV119373.1
OV119374.1
OV119375.1
OV119376.1
OV119377.1
OV119378.1
OV119379.1
OV119380.1
OV119381.1
OV119382.1
OV119383.1
OV119384.1
OV119385.1
OV119386.1
OV119387.1
OV119388.1
OV119389.1
OV119390.1
OV119391.1
OV119392.1
OV119393.1
OV119394.1
OV119395.1
OV119396.1
OV119397.1
OV119398.1
OV119399.1
OV119400.1
OV119401.1
OV119402.1
OV119403.1
OV119404.1
OV119405.1
OV119406.1
OV119407.1
OV119408.1
OV119409.1
OV119410.1
OV119411.1
OV119412.1
OV119413.1
OV119414.1
OV119415.1
OV119416.1
OV119417.1
OV119418.1
OV119419.1
OV119420.1
OV119421.1
OV119422.1
OV119423.1
OV119424.1
OV119425.1
OV119426.1
OV119427.1
OV119428.1
OV119429.1
OV119430.1
OV119431.1
OV119432.1
OV119433.1
OV119434.1
OV119435.1
OV119436.1
OV119437.1
OV119438.1
OV119439.1
OV119440.1
OV119441.1
OV119442.1
OV119443.1
OV119444.1
OV119445.1
OV119446.1
OV119447.1
OV119448.1
OV119449.1
OV119450.1
OV119451.1
OV119452.1
OV119453.1
OV119454.1
OV119455.1
OV119456.1
OV119457.1
OV119458.1
OV119459.1
OV119460.1
OV119461.1
OV119462.1
OV119463.1
OV119464.1
OV119465.1
OV119466.1
OV119467.1
OV119468.1
OV119469.1
OV119470.1
OV119471.1
OV119472.1
OV119473.1
OV119474.1
OV119475.1
OV119476.1
OV119477.1
OV119478.1
OV119479.1
OV119480.1
OV119481.1
OV119482.1
OV119483.1
OV119484.1
OV119485.1
OV119486.1
OV119487.1
OV119488.1
OV119489.1
OV119490.1
OV119491.1
OV119492.1
OV119493.1
OV119494.1
OV119495.1
OV119496.1
OV119497.1
OV119498.1
OV119499.1
OV119500.1
OV119501.1
OV119502.1
OV119503.1
OV119504.1
OV119505.1
OV119506.1
OV119507.1
OV119508.1
OV119509.1
OV119510.1
OV119511.1
OV119512.1
OV119513.1
OV119514.1
OV119515.1
OV119516.1
OV119517.1
OV119518.1
OV119519.1
OV119520.1
OV119521.1
OV119522.1
OV119523.1
OV119524.1
OV119525.1
OV119526.1
OV119527.1
OV119528.1
OV119529.1
OV119530.1
OV119531.1
OV119532.1
OV119533.1
OV119534.1
OV119535.1
OV119536.1
OV119537.1
OV119538.1
OV119539.1
OV119540.1
OV119541.1
OV119542.1
OV119543.1
OV119544.1
OV119545.1
OV119546.1
OV119547.1
OV119548.1
OV119549.1
OV119550.1
OV119551.1
OV119552.1
OV119553.1
OV119554.1
OV119555.1
OV119556.1
OV119557.1
OV119558.1
OV119559.1
OV119560.1
OV119561.1
OV119562.1
OV119563.1
OV119564.1
OV119565.1
OV119566.1
OV119567.1
OV119568.1
OV119569.1
OV119570.1
OV119571.1
OV119572.1
OV119573.1
OV119574.1
OV119575.1
OV119576.1
OV119577.1
OV119578.1
OV119579.1
OV119580.1
OV119581.1
OV119582.1
OV119583.1
OV119584.1
OV119585.1
OV119586.1
OV119587.1
OV119588.1
OV119589.1
OV119590.1
OV119591.1
OV119592.1
OV119593.1
OV119594.1
OV119595.1
OV119596.1
OV119597.1
OV119598.1
OV119599.1
OV119600.1
OV119601.1
OV119602.1
OV119603.1
OV119604.1
OV119605.1
OV119606.1
OV119607.1
OV119608.1
OV119609.1
OV119610.1
OV119611.1
OV119612.1
OV119613.1
OV119614.1
OV119615.1
OV119616.1
OV119617.1
OV119618.1
OV119619.1
OV119620.1
OV119621.1
OV119622.1
OV119623.1
OV119624.1
OV119625.1
OV119626.1
OV119627.1
OV119628.1
OV119629.1
OV119630.1
OV119631.1
OV119632.1
OV119633.1
OV119634.1
OV119635.1
OV119636.1
OV119637.1
OV119638.1
OV119639.1
OV119640.1
OV119641.1
OV119642.1
OV119643.1
OV119644.1
OV119645.1
OV119646.1
OV119647.1
OV119648.1
OV119649.1
OV119650.1
OV119651.1
OV119652.1
OV119653.1
OV119654.1
OV119655.1
OV119656.1
OV119657.1
OV119658.1
OV119659.1
OV119660.1
OV119661.1
OV119662.1
OV119663.1
OV119664.1
OV119665.1
OV119666.1
OV119667.1
OV119668.1
OV119669.1
OV119670.1
OV119671.1
OV119672.1
OV119673.1
OV119674.1
OV119675.1
OV119676.1
OV119677.1
OV119678.1
OV119679.1
OV119680.1
OV119681.1
OV119682.1
OV119683.1
OV119684.1
OV119685.1
OV119686.1
OV119687.1
OV119688.1
OV119689.1
OV119690.1
OV119691.1
OV119692.1
OV119693.1
OV119694.1
OV119695.1
OV119696.1
OV119697.1
OV119698.1
OV119699.1
OV119700.1
OV119701.1
OV119702.1
OV119703.1
OV119704.1
OV119705.1
OV119706.1
OV119707.1
OV119708.1
OV119709.1
OV119710.1
OV119711.1
OV119712.1
OV119713.1
OV119714.1
OV119715.1
OV119716.1
OV119717.1
OV119718.1
OV119719.1
OV119720.1
OV119721.1
OV119722.1
OV119723.1
OV119724.1
OV119725.1
OV119726.1
OV119727.1
OV119728.1
OV119729.1
OV119730.1
OV119731.1
OV119732.1
OV119733.1
OV119734.1
OV119735.1
OV119736.1
OV119737.1
OV119738.1
OV119739.1
OV119740.1
OV119741.1
OV119742.1
OV119743.1
OV119744.1
OV119745.1
OV119746.1
OV119747.1
OV119748.1
OV119749.1
OV119750.1
OV119751.1
OV119752.1
OV119753.1
OV119754.1
OV119755.1
OV119756.1
OV119757.1
OV119758.1
OV119759.1
OV119760.1
OV119761.1
OV119762.1
OV119763.1
OV119764.1
OV119765.1
OV119766.1
OV119767.1
OV119768.1
OV119769.1
OV119770.1
OV119771.1
OV119772.1
OV119773.1
OV119774.1
OV119775.1
OV119776.1
OV119777.1
OV119778.1
OV119779.1
OV119780.1
OV119781.1
OV119782.1
OV119783.1
OV119784.1
OV119785.1
OV119786.1
OV119787.1
OV119788.1
OV119789.1
OV119790.1
OV119791.1
OV119792.1
OV119793.1
OV119794.1
OV119795.1
OV119796.1
OV119797.1
OV119798.1
OV119799.1
OV119800.1
OV119801.1
OV119802.1
OV119803.1
OV119804.1
OV119805.1
OV119806.1
OV119807.1
OV119808.1
OV119809.1
OV119810.1
OV119811.1
OV119812.1
OV119813.1
OV119814.1
OV119815.1
OV119816.1
OV119817.1
OV119818.1
OV119819.1
OV119820.1
OV119821.1
OV119822.1
OV119823.1
OV119824.1
OV119825.1
OV119826.1
OV119827.1
OV119828.1
OV119829.1
OV119830.1
OV119831.1
OV119832.1
OV119833.1
OV119834.1
OV119835.1
OV119836.1
OV119837.1
OV119838.1
OV119839.1
OV119840.1
OV119841.1
OV119842.1
OV119843.1
OV119844.1
OV119845.1
OV119846.1
OV119847.1
OV119848.1
OV119849.1
OV119850.1
OV119851.1
OV119852.1
OV119853.1
OV119854.1
OV119855.1
OV119856.1
OV119857.1
OV119858.1
OV119859.1
OV119860.1
OV119861.1
OV119862.1
OV119863.1
OV119864.1
OV119865.1
OV119866.1
OV119867.1
OV119868.1
OV119869.1
OV119870.1
OV119871.1
OV119872.1
OV119873.1
OV119874.1
OV119875.1
OV119876.1
OV119877.1
OV119878.1
OV119879.1
OV119880.1
OV119881.1
OV119882.1
OV119883.1
OV119884.1
OV119885.1
OV119886.1
OV119887.1
OV119888.1
OV119889.1
OV119890.1
OV119891.1
OV119892.1
OV119893.1
OV119894.1
OV119895.1
OV119896.1
OV119897.1
OV119898.1
OV119899.1
OV119900.1
OV119901.1
OV119902.1
OV119903.1
OV119904.1
OV119905.1
OV119906.1
OV119907.1
OV119908.1
OV119909.1
OV119910.1
OV119911.1
OV119912.1
OV119913.1
OV119914.1
OV119915.1
OV119916.1
OV119917.1
OV119918.1
OV119919.1
OV119920.1
OV119921.1
OV119922.1
OV119923.1
OV119924.1
OV119925.1
OV119926.1
OV119927.1
OV119928.1
OV119929.1
OV119930.1
OV119931.1
OV119932.1
OV119933.1
OV119934.1
OV119935.1
OV119936.1
OV119937.1
OV119938.1
OV119939.1
OV119940.1
OV119941.1
OV119942.1
OV119943.1
OV119944.1
OV119945.1
OV119946.1
OV119947.1
OV119948.1
OV119949.1
OV119950.1
OV119951.1
OV119952.1
OV119953.1
OV119954.1
OV119955.1
OV119956.1
OV119957.1
OV119958.1
OV119959.1
OV119960.1
OV119961.1
OV119962.1
OV119963.1
OV119964.1
OV119965.1
OV119966.1
OV119967.1
OV119968.1
OV119969.1
OV119970.1
OV119971.1
OV119972.1
OV119973.1
OV119974.1
OV119975.1
OV119976.1
OV119977.1
OV119978.1
OV119979.1
OV119980.1
OV119981.1
OV119982.1
OV119983.1
OV119984.1
OV119985.1
OV119986.1
OV119987.1
OV119988.1
OV119989.1
OV119990.1
OV119991.1
OV119992.1
OV119993.1
OV119994.1
OV119995.1
OV119996.1
OV119997.1
OV119998.1
OV119999.1
OV120000.1
OV120001.1
OV120002.1
OV120003.1
OV120004.1
OV120005.1
OV120006.1
OV120007.1
OV120008.1
OV120009.1
OV120010.1
OV120011.1
OV120012.1
OV120013.1
OV120014.1
OV120015.1
OV120016.1
OV120017.1
OV120018.1
OV120019.1
OV120020.1
OV120021.1
OV120022.1
OV120023.1
OV120024.1
OV120025.1
OV120026.1
OV120027.1
OV120028.1
OV120029.1
OV120030.1
OV120031.1
OV120032.1
OV120033.1
OV120034.1
OV120035.1
OV120036.1
OV120037.1
OV120038.1
OV120039.1
OV120040.1
OV120041.1
OV120042.1
OV120043.1
OV120044.1
OV120045.1
OV120046.1
OV120047.1
OV120048.1
OV120049.1
OV120050.1
OV120051.1
OV120052.1
OV120053.1
OV120054.1
OV120055.1
OV120056.1
OV120057.1
OV120058.1
OV120059.1
OV120060.1
OV120061.1
OV120062.1
OV120063.1
OV120064.1
OV120065.1
OV120066.1
OV120067.1
OV120068.1
OV120069.1
OV120070.1
OV120071.1
OV120072.1
OV120073.1
OV120074.1
OV120075.1
OV120076.1
OV120077.1
OV120078.1
OV120079.1
OV120080.1
OV120081.1
OV120082.1
OV120083.1
OV120084.1
OV120085.1
OV120086.1
OV120087.1
OV120088.1
OV120089.1
OV120090.1
OV120091.1
OV120092.1
OV120093.1
OV120094.1
OV120095.1
OV120096.1
OV120097.1
OV120098.1
OV120099.1
OV120100.1
OV120101.1
OV120102.1
OV120103.1
OV120104.1
OV120105.1
OV120106.1
OV120107.1
OV120108.1
OV120109.1
OV120110.1
OV120111.1
OV120112.1
OV120113.1
OV120114.1
OV120115.1
OV120116.1
OV120117.1
OV120118.1
OV120119.1
OV120120.1
OV120121.1
OV120122.1
OV120123.1
OV120124.1
OV120125.1
OV120126.1
OV120127.1
OV120128.1
OV120129.1
OV120130.1
OV120131.1
OV120132.1
OV120133.1
OV120134.1
OV120135.1
OV120136.1
OV120137.1
OV120138.1
OV120139.1
OV120140.1
OV120141.1
OV120142.1
OV120143.1
OV120144.1
OV120145.1
OV120146.1
OV120147.1
OV120148.1
OV120149.1
OV120150.1
OV120151.1
OV120152.1
OV120153.1
OV120154.1
OV120155.1
OV120156.1
OV120157.1
OV120158.1
OV120159.1
OV120160.1
OV120161.1
OV120162.1
OV120163.1
OV120164.1
OV120165.1
OV120166.1
OV120167.1
OV120168.1
OV120169.1
OV120170.1
OV120171.1
OV120172.1
OV120173.1
OV120174.1
OV120175.1
OV120176.1
OV120177.1
OV120178.1
OV120179.1
OV120180.1
OV120181.1
OV120182.1
OV120183.1
OV120184.1
OV120185.1
OV120186.1
OV120187.1
OV120188.1
OV120189.1
OV120190.1
OV120191.1
OV120192.1
OV120193.1
OV120194.1
OV120195.1
OV120196.1
OV120197.1
OV120198.1
OV120199.1
OV120200.1
OV120201.1
OV120202.1
OV120203.1
OV120204.1
OV120205.1
OV120206.1
OV120207.1
OV120208.1
OV120209.1
OV120210.1
OV120211.1
OV120212.1
OV120213.1
OV120214.1
OV120215.1
OV120216.1
OV120217.1
OV120218.1
OV120219.1
OV120220.1
OV120221.1
OV120222.1
OV120223.1
OV120224.1
OV120225.1
OV120226.1
OV120227.1
OV120228.1
OV120229.1
OV120230.1
OV120231.1
OV120232.1
OV120233.1
OV120234.1
OV120235.1
OV120236.1
OV120237.1
OV120238.1
OV120239.1
OV120240.1
OV120241.1
OV120242.1
OV120243.1
OV120244.1
OV120245.1
OV120246.1
OV120247.1
OV120248.1
OV120249.1
OV120250.1
OV120251.1
OV120252.1
OV120253.1
OV120254.1
OV120255.1
OV120256.1
OV120257.1
OV120258.1
OV120259.1
OV120260.1
OV120261.1
OV120262.1
OV120263.1
OV120264.1
OV120265.1
OV120266.1
OV120267.1
OV120268.1
OV120269.1
OV120270.1
OV120271.1
OV120272.1
OV120273.1
OV120274.1
OV120275.1
OV120276.1
OV120277.1
OV120278.1
OV120279.1
OV120280.1
OV120281.1
OV120282.1
OV120283.1
OV120284.1
OV120285.1
OV120286.1
OV120287.1
OV120288.1
OV120289.1
OV120290.1
OV120291.1
OV120292.1
OV120293.1
OV120294.1
OV120295.1
OV120296.1
OV120297.1
OV120298.1
OV120299.1
OV120300.1
OV120301.1
OV120302.1
OV120303.1
OV120304.1
OV120305.1
OV120306.1
OV120307.1
OV120308.1
OV120309.1
OV120310.1
OV120311.1
OV120312.1
OV120313.1
OV120314.1
OV120315.1
OV120316.1
OV120317.1
OV120318.1
OV120319.1
OV120320.1
OV120321.1
OV120322.1
OV120323.1
OV120324.1
OV120325.1
OV120326.1
OV120327.1
OV120328.1
OV120329.1
OV120330.1
OV120331.1
OV120332.1
OV120333.1
OV120334.1
OV120335.1
OV120336.1
OV120337.1
OV120338.1
OV120339.1
OV120340.1
OV120341.1
OV120342.1
OV120343.1
OV120344.1
OV120345.1
OV120346.1
OV120347.1
OV120348.1
OV120349.1
OV120350.1
OV120351.1
OV120352.1
OV120353.1
OV120354.1
OV120355.1
OV120356.1
OV120357.1
OV120358.1
OV120359.1
OV120360.1
OV120361.1
OV120362.1
OV120363.1
OV120364.1
OV120365.1
OV120366.1
OV120367.1
OV120368.1
OV120369.1
OV120370.1
OV120371.1
OV120372.1
OV120373.1
OV120374.1
OV120375.1
OV120376.1
OV120377.1
OV120378.1
OV120379.1
OV120380.1
OV120381.1
OV120382.1
OV120383.1
OV120384.1
OV120385.1
OV120386.1
OV120387.1
OV120388.1
OV120389.1
OV120390.1
OV120391.1
OV120392.1
OV120393.1
OV120394.1
OV120395.1
OV120396.1
OV120397.1
OV120398.1
OV120399.1
OV120400.1
OV120401.1
OV120402.1
OV120403.1
OV120404.1
OV120405.1
OV120406.1
OV120407.1
OV120408.1
OV120409.1
OV120410.1
OV120411.1
OV120412.1
OV120413.1
OV120414.1
OV120415.1
OV120416.1
OV120417.1
OV120418.1
OV120419.1
OV120420.1
OV120421.1
OV120422.1
OV120423.1
OV120424.1
OV120425.1
OV120426.1
OV120427.1
OV120428.1
OV120429.1
OV120430.1
OV120431.1
OV120432.1
OV120433.1
OV120434.1
OV120435.1
OV120436.1
OV120437.1
OV120438.1
OV120439.1
OV120440.1
OV120441.1
OV120442.1
OV120443.1
OV120444.1
OV120445.1
OV120446.1
OV120447.1
OV120448.1
OV120449.1
OV120450.1
OV120451.1
OV120452.1
OV120453.1
OV120454.1
OV120455.1
OV120456.1
OV120457.1
OV120458.1
OV120459.1
OV120460.1
OV120461.1
OV120462.1
OV120463.1
OV120464.1
OV120465.1
OV120466.1
OV120467.1
OV120468.1
OV120469.1
OV120470.1
OV120471.1
OV120472.1
OV120473.1
OV120474.1
OV120475.1
OV120476.1
OV120477.1
OV120478.1
OV120479.1
OV120480.1
OV120481.1
OV120482.1
OV120483.1
OV120484.1
OV120485.1
OV120486.1
OV120487.1
OV120488.1
OV120489.1
OV120490.1
OV120491.1
OV120492.1
OV120493.1
OV120494.1
OV120495.1
OV120496.1
OV120497.1
OV120498.1
OV120499.1
OV120500.1
OV120501.1
OV120502.1
OV120503.1
OV120504.1
OV120505.1
OV120506.1
OV120507.1
OV120508.1
OV120509.1
OV120510.1
OV120511.1
OV120512.1
OV120513.1
OV120514.1
OV120515.1
OV120516.1
OV120517.1
OV120518.1
OV120519.1
OV120520.1
OV120521.1
OV120522.1
OV120523.1
OV120524.1
OV120525.1
OV120526.1
OV120527.1
OV120528.1
OV120529.1
OV120530.1
OV120531.1
OV120532.1
OV120533.1
OV120534.1
OV120535.1
OV120536.1
OV120537.1
OV120538.1
OV120539.1
OV120540.1
OV120541.1
OV120542.1
OV120543.1
OV120544.1
OV120545.1
OV120546.1
OV120547.1
OV120548.1
OV120549.1
OV120550.1
OV120551.1
OV120552.1
OV120553.1
OV120554.1
OV120555.1
OV120556.1
OV120557.1
OV120558.1
OV120559.1
OV120560.1
OV120561.1
OV120562.1
OV120563.1
OV120564.1
OV120565.1
OV120566.1
OV120567.1
OV120568.1
OV120569.1
OV120570.1
OV120571.1
OV120572.1
OV120573.1
OV120574.1
OV120575.1
OV120576.1
OV120577.1
OV120578.1
OV120579.1
OV120580.1
OV120581.1
OV120582.1
OV120583.1
OV120584.1
OV120585.1
OV120586.1
OV120587.1
OV120588.1
OV120589.1
OV120590.1
OV120591.1
OV120592.1
OV120593.1
OV120594.1
OV120595.1
OV120596.1
OV120597.1
OV120598.1
OV120599.1
OV120600.1
OV120601.1
OV120602.1
OV120603.1
OV120604.1
OV120605.1
OV120606.1
OV120607.1
OV120608.1
OV120609.1
OV120610.1
OV120611.1
OV120612.1
OV120613.1
OV120614.1
OV120615.1
OV120616.1
OV120617.1
OV120618.1
OV120619.1
OV120620.1
OV120621.1
OV120622.1
OV120623.1
OV120624.1
OV120625.1
OV120626.1
OV120627.1
OV120628.1
OV120629.1
OV120630.1
OV120631.1
OV120632.1
OV120633.1
OV120634.1
OV120635.1
OV120636.1
OV120637.1
OV120638.1
OV120639.1
OV120640.1
OV120641.1
OV120642.1
OV120643.1
OV120644.1
OV120645.1
OV120646.1
OV120647.1
OV120648.1
OV120649.1
OV120650.1
OV120651.1
OV120652.1
OV120653.1
OV120654.1
OV120655.1
OV120656.1
OV120657.1
OV120658.1
OV120659.1
OV120660.1
OV120661.1
OV120662.1
OV120663.1
OV120664.1
OV120665.1
OV120666.1
OV120667.1
OV120668.1
OV120669.1
OV120670.1
OV120671.1
OV120672.1
OV120673.1
OV120674.1
OV120675.1
OV120676.1
OV120677.1
OV120678.1
OV120679.1
OV120680.1
OV120681.1
OV120682.1
OV120683.1
OV120684.1
OV120685.1
OV120686.1
OV120687.1
OV120688.1
OV120689.1
OV120690.1
OV120691.1
OV120692.1
OV120693.1
OV120694.1
OV120695.1
OV120696.1
OV120697.1
OV120698.1
OV120699.1
OV120700.1
OV120701.1
OV120702.1
OV120703.1
OV120704.1
OV120705.1
OV120706.1
OV120707.1
OV120708.1
OV120709.1
OV120710.1
OV120711.1
OV120712.1
OV120713.1
OV120714.1
OV120715.1
OV120716.1
OV120717.1
OV120718.1
OV120719.1
OV120720.1
OV120721.1
OV120722.1
OV120723.1
OV120724.1
OV120725.1
OV120726.1
OV120727.1
OV120728.1
OV120729.1
OV120730.1
OV120731.1
OV120732.1
OV120733.1
OV120734.1
OV120735.1
OV120736.1
OV120737.1
OV120738.1
OV120739.1
OV120740.1
OV120741.1
OV120742.1
OV120743.1
OV120744.1
OV120745.1
OV120746.1
OV120747.1
OV120748.1
OV120749.1
OV120750.1
OV120751.1
OV120752.1
OV120753.1
OV120754.1
OV120755.1
OV120756.1
OV120757.1
OV120758.1
OV120759.1
OV120760.1
OV120761.1
OV120762.1
OV120763.1
OV120764.1
OV120765.1
OV120766.1
OV120767.1
OV120768.1
OV120769.1
OV120770.1
OV120771.1
OV120772.1
OV120773.1
OV120774.1
OV120775.1
OV120776.1
OV120777.1
OV120778.1
OV120779.1
OV120780.1
OV120781.1
OV120782.1
OV120783.1
OV120784.1
OV120785.1
OV120786.1
OV120787.1
OV120788.1
OV120789.1
OV120790.1
OV120791.1
OV120792.1
OV120793.1
OV120794.1
OV120795.1
OV120796.1
OV120797.1
OV120798.1
OV120799.1
OV120800.1
OV120801.1
OV120802.1
OV120803.1
OV120804.1
OV120805.1
OV120806.1
OV120807.1
OV120808.1
OV120809.1
OV120810.1
OV120811.1
OV120812.1
OV120813.1
OV120814.1
OV120815.1
OV120816.1
OV120817.1
OV120818.1
OV120819.1
OV120820.1
OV120821.1
OV120822.1
OV120823.1
OV120824.1
OV120825.1
OV120826.1
OV120827.1
OV120828.1
OV120829.1
OV120830.1
OV120831.1
OV120832.1
OV120833.1
OV120834.1
OV120835.1
OV120836.1
OV120837.1
OV120838.1
OV120839.1
OV120840.1
OV120841.1
OV120842.1
OV120843.1
OV120844.1
OV120845.1
OV120846.1
OV120847.1
OV120848.1
OV120849.1
OV120850.1
OV120851.1
OV120852.1
OV120853.1
OV120854.1
OV120855.1
OV120856.1
OV120857.1
OV120858.1
OV120859.1
OV120860.1
OV120861.1
OV120862.1
OV120863.1
OV120864.1
OV120865.1
OV120866.1
OV120867.1
OV120868.1
OV120869.1
OV120870.1
OV120871.1
OV120872.1
OV120873.1
OV120874.1
OV120875.1
OV120876.1
OV120877.1
OV120878.1
OV120879.1
OV120880.1
OV120881.1
OV120882.1
OV120883.1
OV120884.1
OV120885.1
OV120886.1
OV120887.1
OV120888.1
OV120889.1
OV120890.1
OV120891.1
OV120892.1
OV120893.1
OV120894.1
OV120895.1
OV120896.1
OV120897.1
OV120898.1
OV120899.1
OV120900.1
OV120901.1
OV120902.1
OV120903.1
OV120904.1
OV120905.1
OV120906.1
OV120907.1
OV120908.1
OV120909.1
OV120910.1
OV120911.1
OV120912.1
OV120913.1
OV120914.1
OV120915.1
OV120916.1
OV120917.1
OV120918.1
OV120919.1
OV120920.1
OV120921.1
OV120922.1
OV120923.1
OV120924.1
OV120925.1
OV120926.1
OV120927.1
OV120928.1
OV120929.1
OV120930.1
OV120931.1
OV120932.1
OV120933.1
OV120934.1
OV120935.1
OV120936.1
OV120937.1
OV120938.1
OV120939.1
OV120940.1
OV120941.1
OV120942.1
OV120943.1
OV120944.1
OV120945.1
OV120946.1
OV120947.1
OV120948.1
OV120949.1
OV120950.1
OV120951.1
OV120952.1
OV120953.1
OV120954.1
OV120955.1
OV120956.1
OV120957.1
OV120958.1
OV120959.1
OV120960.1
OV120961.1
OV120962.1
OV120963.1
OV120964.1
OV120965.1
OV120966.1
OV120967.1
OV120968.1
OV120969.1
OV120970.1
OV120971.1
OV120972.1
OV120973.1
OV120974.1
OV120975.1
OV120976.1
OV120977.1
OV120978.1
OV120979.1
OV120980.1
OV120981.1
OV120982.1
OV120983.1
OV120984.1
OV120985.1
OV120986.1
OV120987.1
OV120988.1
OV120989.1
OV120990.1
OV120991.1
OV120992.1
OV120993.1
OV120994.1
OV120995.1
OV120996.1
OV120997.1
OV120998.1
OV120999.1
OV121000.1
OV121001.1
OV121002.1
OV121003.1
OV121004.1
OV121005.1
OV121006.1
OV121007.1
OV121008.1
OV121009.1
OV121010.1
OV121011.1
OV121012.1
OV121014.1
OV121015.1
OV121016.1
OV121017.1
OV121018.1
OV121020.1
OV121021.1
OV121022.1
OV121023.1
OV121025.13
OV121026.6
OV121027.1
OV121028.1
OV121029.1
OV121030.1
OV121032.2
OV121033.1
OV121034.14
OV121035.1
OV121036.1
OV121128.1
OV121129.1
OV121130.1
OV121131.1
OV121143.1
OV121144.1
OV121145.1
OV121146.1
OV121147.1
OV121148.1
OV121149.1
OV121150.1
OV121151.1
OV121152.1
OV121153.1
OV121154.1
OV121155.1
OV121156.1
OV121157.1
OV121158.1
OV121159.1
OV121160.1
OV121161.1
OV121162.1
OV121163.1
OV121164.1
OV121165.1
OV121166.1
OV121167.1
OV121168.1
OV121169.1
OV121170.1
OV121171.1
OV121172.1
OV121173.1
OV121174.1
OV121175.1
OV121176.1
OV121177.1
OV121178.1
OV121179.1
OV121180.1
OV121181.1
OV121182.1
OV121183.1
OV121184.1
OV121185.1
OV121186.1
OV121187.1
OV121188.1
OV121189.1
OV121190.1
OV121191.1
OV121192.1
OV121193.1
OV121194.1
OV121195.1
OV121196.1
OV121197.1
OV121198.1
OV121199.1
OV121200.1
OV121201.1
OV121202.1
OV121203.1
OV121204.1
OV121205.1
OV121206.1
OV121207.1
OV121208.1
OV121209.1
OV121210.1
OV121211.1
OV121212.1
OV121213.1
OV121214.1
OV121215.1
OV121216.1
OV121217.1
OV121218.1
OV121219.1
OV121220.1
OV121221.1
OV121222.1
OV121223.1
OV121224.1
OV121225.1
OV121226.1
OV121227.1
OV121228.1
OV121229.1
OV121230.1
OV121231.1
OV121232.1
OV121233.1
OV121234.1
OV121235.1
OV121236.1
OV121237.1
OV121238.1
OV121239.1
OV121240.1
OV121241.1
OV121242.1
OV121243.1
OV121244.1
OV121245.1
OV121246.2
OV121247.1
OV121248.1
OV121249.2
OV121250.1
OV121251.1
OV121252.1
OV121253.1
OV121254.1
OV121255.1
OV121256.1
OV121257.1
OV121258.1
OV121259.1
OV121260.1
OV121261.1
OV121262.1
OV121263.1
OV121264.1
OV121265.1
OV121266.1
OV121267.1
OV121268.1
OV121269.1
OV121270.1
OV121271.1
OV121272.1
OV121273.1
OV121274.1
OV121275.1
OV121276.1
OV121277.1
OV121278.1
OV121279.1
OV121280.1
OV121281.1
OV121282.1
OV121283.1
OV121284.1
OV121285.1
OV121286.1
OV121287.1
OV121288.1
OV121289.1
OV121290.1
OV121291.1
OV121292.1
OV121293.1
OV121294.1
OV121295.1
OV121296.1
OV121297.1
OV121298.1
OV121299.1
OV121300.1
OV121301.1
OV121302.1
OV121303.1
OV121304.1
OV121305.1
OV121306.1
OV121307.1
OV121308.1
OV121309.1
OV121310.1
OV121311.1
OV121312.1
OV121313.1
OV121314.1
OV121315.1
OV121316.1
OV121317.1
OV121318.1
OV121319.1
OV121320.1
OV121321.1
OV121322.1
OV121323.1
OV121324.1
OV121325.1
OV121326.1
OV121327.1
OV121328.1
OV121329.1
OV121330.1
OV121331.1
OV121332.1
OV121333.1
OV121334.1
OV121335.1
OV121336.1
OV121337.1
OV121338.1
OV121339.1
OV121340.1
OV121341.1
OV121342.1
OV121343.1
OV121344.1
OV121345.1
OV121346.1
OV121347.1
OV121348.1
OV121349.1
OV121350.1
OV121351.1
OV121352.1
OV121353.1
OV121354.1
OV121355.1
OV121356.1
OV121357.1
OV121358.1
OV121359.1
OV121360.1
OV121361.1
OV121362.1
OV121363.1
OV121364.1
OV121365.1
OV121366.1
OV121367.1
OV121368.1
OV121369.1
OV121370.1
OV121371.1
OV121372.1
OV121373.1
OV121374.1
OV121375.1
OV121376.1
OV121377.1
OV121378.1
OV121379.1
OV121380.1
OV121381.1
OV121382.1
OV121383.1
OV121384.1
OV121385.1
OV121386.1
OV121387.1
OV121388.1
OV121389.1
OV121390.1
OV121391.1
OV121392.1
OV121393.1
OV121394.1
OV121395.1
OV121396.1
OV121397.1
OV121398.1
OV121399.1
OV121400.1
OV121401.1
OV121402.1
OV121403.1
OV121404.1
OV121405.1
OV121406.1
OV121407.1
OV121408.1
OV121409.1
OV121410.1
OV121411.1
OV121412.1
OV121413.1
OV121414.1
OV121415.1
OV121416.1
OV121417.1
OV121418.1
OV121419.1
OV121420.1
OV121421.1
OV121422.1
OV121423.1
OV121424.1
OV121425.1
OV121426.1
OV121427.1
OV121428.1
OV121429.1
OV121430.1
OV121431.1
OV121432.1
OV121433.1
OV121434.1
OV121435.1
OV121436.1
OV121437.1
OV121438.1
OV121439.1
OV121440.1
OV121441.1
OV121442.1
OV121443.1
OV121444.1
OV121445.1
OV121446.1
OV121447.1
OV121448.1
OV121449.1
OV121450.1
OV121451.1
OV121452.1
OV121453.1
OV121454.1
OV121455.1
OV121456.1
OV121457.1
OV121458.1
OV121459.1
OV121460.1
OV121461.1
OV121462.1
OV121463.1
OV121464.1
OV121465.1
OV121466.1
OV121467.1
OV121468.1
OV121469.1
OV121470.1
OV121471.1
OV121472.1
OV121473.1
OV121474.1
OV121475.1
OV121476.1
OV121477.1
OV121478.1
OV121479.1
OV121480.1
OV121481.1
OV121482.1
OV121483.1
OV121484.1
OV121485.1
OV121486.1
OV121487.1
OV121488.1
OV121489.1
OV121490.1
OV121491.1
OV121492.1
OV121493.1
OV121494.1
OV121495.1
OV121496.1
OV121497.1
OV121498.1
OV121499.1
OV121500.1
OV121501.1
OV121502.1
OV121503.1
OV121504.1
OV121505.1
OV121506.1
OV121507.1
OV121508.1
OV121509.1
OV121510.1
OV121511.1
OV121512.1
OV121513.1
OV121514.1
OV121515.1
OV121516.1
OV121517.1
OV121518.1
OV121519.1
OV121520.1
OV121521.1
OV121522.1
OV121523.1
OV121524.1
OV121525.1
OV121526.1
OV121527.1
OV121528.1
OV121529.1
OV121530.1
OV121531.1
OV121532.1
OV121533.1
OV121534.1
OV121535.1
OV121536.1
OV121537.1
OV121538.1
OV121539.1
OV121540.1
OV121541.1
OV121542.1
OV121543.1
OV121544.1
OV121545.1
OV121546.1
OV121547.1
OV121548.1
OV121549.1
OV121550.1
OV121551.1
OV121552.1
OV121553.1
OV121554.1
OV121555.1
OV121556.1
OV121557.1
OV121558.1
OV121559.1
OV121560.1
OV121561.1
OV121562.1
OV121563.1
OV121564.1
OV121565.1
OV121566.1
OV121567.1
OV121568.1
OV121569.1
OV121570.1
OV121571.1
OV121572.1
OV121573.1
OV121574.1
OV121575.1
OV121576.1
OV121577.1
OV121578.1
OV121579.1
OV121580.1
OV121581.1
OV121582.1
OV121583.1
OV121584.1
OV121585.1
OV121586.1
OV121587.1
OV121588.1
OV121589.1
OV121590.1
OV121591.1
OV121592.1
OV121593.1
OV121594.1
OV121595.1
OV121596.1
OV121597.1
OV121598.1
OV121599.1
OV121600.1
OV121601.1
OV121602.1
OV121603.1
OV121604.1
OV121605.1
OV121606.1
OV121607.1
OV121608.1
OV121609.1
OV121610.1
OV121611.1
OV121612.1
OV121613.1
OV121614.1
OV121615.1
OV121616.1
OV121617.1
OV121618.1
OV121619.1
OV121620.1
OV121621.1
OV121622.1
OV121623.1
OV121624.1
OV121625.1
OV121626.1
OV121627.1
OV121628.1
OV121629.1
OV121630.1
OV121631.1
OV121632.1
OV121633.1
OV121634.1
OV121635.1
OV121636.1
OV121637.1
OV121638.1
OV121639.1
OV121640.1
OV121641.1
OV121642.1
OV121643.1
OV121644.1
OV121645.1
OV121646.1
OV121647.1
OV121648.1
OV121649.1
OV121650.1
OV121651.1
OV121652.1
OV121653.1
OV121654.1
OV121655.1
OV121656.1
OV121657.1
OV121658.1
OV121659.1
OV121660.1
OV121661.1
OV121662.1
OV121663.1
OV121664.1
OV121665.1
OV121666.1
OV121667.1
OV121668.1
OV121669.1
OV121670.1
OV121671.1
OV121672.1
OV121673.1
OV121674.1
OV121675.1
OV121676.1
OV121677.1
OV121678.1
OV121679.1
OV121680.1
OV121681.1
OV121682.1
OV121683.1
OV121684.1
OV121685.1
OV121686.1
OV121687.1
OV121688.1
OV121689.1
OV121690.1
OV121691.1
OV121692.1
OV121693.1
OV121694.1
OV121695.1
OV121696.1
OV121697.1
OV121698.1
OV121699.1
OV121700.1
OV121701.1
OV121702.1
OV121703.1
OV121704.1
OV121705.1
OV121706.1
OV121707.1
OV121708.1
OV121709.1
OV121710.1
OV121711.1
OV121712.1
OV121713.1
OV121714.1
OV121715.1
OV121716.1
OV121717.1
OV121718.1
OV121719.1
OV121720.1
OV121721.1
OV121722.1
OV121723.1
OV121724.1
OV121725.1
OV121726.1
OV121727.1
OV121728.1
OV121729.1
OV121730.1
OV121731.1
OV121732.1
OV121733.1
OV121734.1
OV121735.1
OV121736.1
OV121737.1
OV121738.1
OV121739.1
OV121740.1
OV121741.1
OV121742.1
OV121743.1
OV121744.1
OV121745.1
OV121746.1
OV121747.1
OV121748.1
OV121749.1
OV121750.1
OV121751.1
OV121752.1
OV121753.1
OV121754.1
OV121755.1
OV121756.1
OV121757.1
OV121758.1
OV121759.1
OV121760.1
OV121761.1
OV121762.1
OV121763.1
OV121764.2
OV121765.1
OV121766.1
OV121767.2
OV121768.1
OV121769.1
OV121770.1
OV121771.1
OV121772.1
OV121773.1
OV121774.1
OV121775.1
OV121776.1
OV121777.1
OV121778.1
OV121779.1
OV121780.1
OV121781.1
OV121782.1
OV121783.1
OV121784.1
OV121785.1
OV121786.1
OV121787.1
OV121788.1
OV121789.1
OV121790.1
OV121791.1
OV121792.1
OV121793.1
OV121794.1
OV121795.1
OV121796.1
OV121797.1
OV121798.1
OV121799.1
OV121800.1
OV121801.1
OV121802.1
OV121803.1
OV121804.1
OV121805.1
OV121806.1
OV121807.1
OV121808.1
OV121809.1
OV121810.1
OV121811.1
OV121812.1
OV121813.1
OV121814.1
OV121815.1
OV121816.1
OV121817.1
OV121818.1
OV121819.1
OV121820.1
OV121821.1
OV121822.1
OV121823.1
OV121824.1
OV121825.1
OV121826.1
OV121827.1
OV121828.1
OV121829.1
OV121830.1
OV121831.1
OV121832.1
OV121833.1
OV121834.1
OV121835.1
OV121836.1
OV121837.1
OV121838.1
OV121839.1
OV121840.1
OV121841.1
OV121842.1
OV121843.1
OV121844.1
OV121845.1
OV121846.1
OV121847.1
OV121848.1
OV121849.1
OV121850.1
OV121851.1
OV121852.1
OV121853.1
OV121854.1
OV121855.1
OV121856.1
OV121857.1
OV121858.1
OV121859.1
OV121860.1
OV121861.1
OV121862.1
OV121863.1
OV121864.1
OV121865.1
OV121866.1
OV121867.1
OV121868.1
OV121869.1
OV121870.1
OV121871.1
OV121872.1
OV121873.1
OV121874.1
OV121875.1
OV121876.1
OV121877.1
OV121878.1
OV121879.1
OV121880.1
OV121881.1
OV121882.1
OV121883.1
OV121884.1
OV121885.1
OV121886.1
OV121887.1
OV121888.1
OV121889.1
OV121890.1
OV121891.1
OV121892.1
OV121893.1
OV121894.1
OV121895.1
OV121896.1
OV121897.1
OV121898.1
OV121899.1
OV121900.1
OV121901.1
OV121902.1
OV121903.1
OV121904.1
OV121905.1
OV121906.1
OV121907.1
OV121908.1
OV121909.1
OV121910.1
OV121911.1
OV121912.1
OV121913.1
OV121914.1
OV121915.1
OV121916.1
OV121917.1
OV121918.1
OV121919.1
OV121920.1
OV121921.1
OV121922.1
OV121923.1
OV121924.1
OV121925.1
OV121926.1
OV121927.1
OV121928.1
OV121929.1
OV121930.1
OV121931.1
OV121932.1
OV121933.1
OV121934.1
OV121935.1
OV121936.1
OV121937.1
OV121938.1
OV121939.1
OV121940.1
OV121941.1
OV121942.1
OV121943.1
OV121944.1
OV121945.1
OV121946.1
OV121947.1
OV121948.1
OV121949.1
OV121950.1
OV121951.1
OV121952.1
OV121953.1
OV121954.1
OV121955.1
OV121956.1
OV121957.1
OV121958.1
OV121959.1
OV121960.1
OV121961.1
OV121962.1
OV121963.1
OV121964.1
OV121965.1
OV121966.1
OV121967.1
OV121968.1
OV121969.1
OV121970.1
OV121971.1
OV121972.1
OV121973.1
OV121974.1
OV121975.1
OV121976.1
OV121977.1
OV121978.1
OV121979.1
OV121980.1
OV121981.1
OV121982.1
OV121983.1
OV121984.1
OV121985.1
OV121986.1
OV121987.1
OV121988.1
OV121989.1
OV121990.1
OV121991.1
OV121992.1
OV121993.1
OV121994.1
OV121995.1
OV121996.1
OV121997.1
OV121998.1
OV121999.1
OV122000.1
OV122001.1
OV122002.1
OV122003.1
OV122004.1
OV122005.1
OV122006.1
OV122007.1
OV122008.1
OV122009.1
OV122010.1
OV122011.1
OV122012.1
OV122013.1
OV122014.1
OV122015.1
OV122016.1
OV122017.1
OV122018.1
OV122019.1
OV122020.1
OV122021.1
OV122022.1
OV122023.1
OV122024.1
OV122025.1
OV122026.1
OV122027.1
OV122028.1
OV122029.1
OV122030.1
OV122031.1
OV122032.1
OV122033.1
OV122034.1
OV122035.1
OV122036.1
OV122037.1
OV122038.1
OV122039.1
OV122040.1
OV122041.1
OV122042.1
OV122043.1
OV122044.1
OV122045.1
OV122046.1
OV122047.1
OV122048.1
OV122049.1
OV122050.1
OV122051.1
OV122052.1
OV122053.1
OV122054.1
OV122055.1
OV122056.1
OV122057.1
OV122058.1
OV122059.1
OV122060.1
OV122061.1
OV122062.1
OV122063.1
OV122064.1
OV122065.1
OV122066.1
OV122067.1
OV122068.1
OV122069.1
OV122070.1
OV122071.1
OV122072.1
OV122073.1
OV122074.1
OV122075.1
OV122076.1
OV122077.1
OV122078.1
OV122079.1
OV122080.1
OV122081.1
OV122082.1
OV122083.1
OV122084.1
OV122085.1
OV122086.1
OV122087.1
OV122088.1
OV122089.1
OV122090.1
OV122091.1
OV122092.1
OV122093.1
OV122094.1
OV122095.1
OV122096.1
OV122097.1
OV122098.1
OV122099.1
OV122100.1
OV122101.1
OV122102.1
OV122103.1
OV122104.1
OV122105.1
OV122106.1
OV122107.1
OV122108.1
OV122109.1
OV122110.1
OV122111.1
OV122112.1
OV122113.1
OV122114.1
OV122115.1
OV122116.1
OV122117.1
OV122118.1
OV122119.1
OV122120.1
OV122121.1
OV122122.1
OV122123.1
OV122124.1
OV122125.1
OV122126.1
OV122127.1
OV122128.1
OV122129.1
OV122130.1
OV122131.1
OV122132.1
OV122133.1
OV122134.1
OV122135.1
OV122136.1
OV122137.1
OV122138.1
OV122139.1
OV122140.1
OV122141.1
OV122142.1
OV122143.1
OV122144.1
OV122145.1
OV122146.1
OV122147.1
OV122148.1
OV122149.1
OV122150.1
OV122151.1
OV122152.1
OV122153.1
OV122154.1
OV122155.1
OV122156.1
OV122157.1
OV122158.1
OV122159.1
OV122160.1
OV122161.1
OV122162.1
OV122163.1
OV122164.1
OV122165.1
OV122166.1
OV122167.1
OV122168.1
OV122169.1
OV122170.1
OV122171.1
OV122172.1
OV122173.1
OV122174.1
OV122175.1
OV122176.1
OV122177.1
OV122178.1
OV122179.1
OV122180.1
OV122181.1
OV122182.1
OV122183.1
OV122184.1
OV122185.1
OV122186.1
OV122187.1
OV122188.1
OV122189.1
OV122190.1
OV122191.1
OV122192.1
OV122193.1
OV122194.1
OV122195.1
OV122196.1
OV122197.1
OV122198.1
OV122199.1
OV122200.1
OV122201.1
OV122202.1
OV122203.1
OV122204.1
OV122205.1
OV122206.1
OV122207.1
OV122208.1
OV122209.1
OV122210.1
OV122211.1
OV122212.1
OV122213.1
OV122214.1
OV122215.1
OV122216.1
OV122217.1
OV122218.1
OV122219.1
OV122220.1
OV122221.1
OV122222.1
OV122223.1
OV122224.1
OV122225.1
OV122226.1
OV122227.1
OV122228.1
OV122229.1
OV122230.1
OV122231.1
OV122232.1
OV122233.1
OV122234.1
OV122235.1
OV122236.1
OV122237.1
OV122238.1
OV122239.1
OV122240.1
OV122241.1
OV122242.1
OV122243.1
OV122244.1
OV122245.1
OV122246.1
OV122247.1
OV122248.1
OV122249.1
OV122250.1
OV122251.1
OV122252.1
OV122253.1
OV122254.1
OV122255.1
OV122256.1
OV122257.1
OV122258.1
OV122259.1
OV122260.1
OV122261.1
OV122262.1
OV122263.1
OV122264.1
OV122265.1
OV122266.1
OV122267.1
OV122268.1
OV122269.1
OV122270.1
OV122271.1
OV122272.1
OV122273.1
OV122274.1
OV122275.1
OV122276.1
OV122277.1
OV122278.1
OV122279.1
OV122280.1
OV122281.1
OV122282.1
OV122283.1
OV122284.1
OV122285.1
OV122286.1
OV122287.1
OV122288.1
OV122289.1
OV122290.1
OV122291.1
OV122292.1
OV122293.1
OV122294.1
OV122295.1
OV122296.1
OV122297.1
OV122298.1
OV122299.1
OV122300.1
OV122301.1
OV122302.1
OV122303.1
OV122304.1
OV122305.1
OV122306.1
OV122307.1
OV122308.1
OV122309.1
OV122310.1
OV122311.1
OV122312.1
OV122313.1
OV122314.1
OV122315.1
OV122316.1
OV122317.1
OV122318.1
OV122319.1
OV122320.1
OV122321.1
OV122322.1
OV122323.1
OV122324.1
OV122325.1
OV122326.1
OV122327.1
OV122328.1
OV122329.1
OV122330.1
OV122331.1
OV122332.1
OV122333.1
OV122334.1
OV122335.1
OV122336.1
OV122337.1
OV122338.1
OV122339.1
OV122340.1
OV122341.1
OV122342.1
OV122343.1
OV122344.1
OV122345.1
OV122346.1
OV122347.1
OV122348.1
OV122349.1
OV122350.1
OV122351.1
OV122352.1
OV122353.1
OV122354.1
OV122355.1
OV122356.1
OV122357.1
OV122358.1
OV122359.1
OV122360.1
OV122361.1
OV122362.1
OV122363.1
OV122364.1
OV122365.1
OV122366.1
OV122367.1
OV122368.1
OV122369.1
OV122370.1
OV122371.1
OV122372.1
OV122373.1
OV122374.1
OV122375.1
OV122376.1
OV122377.1
OV122378.1
OV122379.1
OV122380.1
OV122381.1
OV122382.1
OV122383.1
OV122384.1
OV122385.1
OV122386.1
OV122387.1
OV122388.1
OV122389.1
OV122390.1
OV122391.1
OV122392.1
OV122393.1
OV122394.1
OV122395.1
OV122396.1
OV122397.1
OV122398.1
OV122399.1
OV122400.1
OV122401.1
OV122402.1
OV122403.1
OV122404.1
OV122405.1
OV122406.1
OV122407.1
OV122408.1
OV122409.1
OV122410.1
OV122411.1
OV122412.1
OV122413.1
OV122414.1
OV122415.1
OV122416.1
OV122417.1
OV122418.1
OV122419.1
OV122420.1
OV122421.1
OV122422.1
OV122423.1
OV122424.1
OV122425.1
OV122426.1
OV122427.1
OV122428.1
OV122429.1
OV122430.1
OV122431.1
OV122432.1
OV122433.1
OV122434.1
OV122435.1
OV122436.1
OV122437.1
OV122438.1
OV122439.1
OV122440.1
OV122441.1
OV122442.1
OV122443.1
OV122444.1
OV122445.1
OV122446.1
OV122447.1
OV122448.1
OV122449.1
OV122450.1
OV122451.1
OV122452.1
OV122453.1
OV122454.1
OV122455.1
OV122456.1
OV122457.1
OV122458.1
OV122459.1
OV122460.1
OV122461.1
OV122462.1
OV122463.1
OV122464.1
OV122465.1
OV122466.1
OV122467.1
OV122468.1
OV122469.1
OV122470.1
OV122471.1
OV122472.1
OV122473.1
OV122474.1
OV122475.1
OV122476.1
OV122477.1
OV122478.1
OV122479.1
OV122480.1
OV122481.1
OV122482.1
OV122483.1
OV122484.1
OV122485.1
OV122486.1
OV122487.1
OV122488.1
OV122489.1
OV122490.1
OV122491.1
OV122492.1
OV122493.1
OV122494.1
OV122495.1
OV122496.1
OV122497.1
OV122498.1
OV122499.1
OV122500.1
OV122501.1
OV122502.1
OV122503.1
OV122504.1
OV122505.1
OV122506.1
OV122507.1
OV122508.1
OV122509.1
OV122510.1
OV122511.1
OV122512.1
OV122513.1
OV122514.1
OV122515.1
OV122516.1
OV122517.1
OV122518.1
OV122519.1
OV122520.1
OV122521.1
OV122522.1
OV122523.1
OV122524.1
OV122525.1
OV122526.1
OV122527.1
OV122528.1
OV122529.1
OV122530.1
OV122531.1
OV122532.1
OV122533.1
OV122534.1
OV122535.1
OV122536.1
OV122537.1
OV122538.1
OV122539.1
OV122540.1
OV122541.1
OV122542.1
OV122543.1
OV122544.1
OV122545.1
OV122546.1
OV122547.1
OV122548.1
OV122549.1
OV122550.1
OV122551.1
OV122552.1
OV122553.1
OV122554.1
OV122555.1
OV122556.1
OV122557.1
OV122558.1
OV122559.1
OV122560.1
OV122561.1
OV122562.1
OV122563.1
OV122564.1
OV122565.1
OV122566.1
OV122567.1
OV122568.1
OV122569.1
OV122570.1
OV122571.1
OV122572.1
OV122573.1
OV122574.1
OV122575.1
OV122576.1
OV122577.1
OV122578.1
OV122579.1
OV122580.1
OV122581.1
OV122582.1
OV122583.1
OV122584.1
OV122585.1
OV122586.1
OV122587.1
OV122588.1
OV122589.1
OV122590.1
OV122591.1
OV122592.1
OV122593.1
OV122594.1
OV122595.1
OV122596.1
OV122597.1
OV122598.1
OV122599.1
OV122600.1
OV122601.1
OV122602.1
OV122603.1
OV122604.1
OV122605.1
OV122606.1
OV122607.1
OV122608.1
OV122609.1
OV122610.1
OV122611.1
OV122612.1
OV122613.1
OV122614.1
OV122615.1
OV122616.1
OV122617.1
OV122618.1
OV122619.1
OV122620.1
OV122621.1
OV122622.1
OV122623.1
OV122624.1
OV122625.1
OV122626.1
OV122627.1
OV122628.1
OV122629.1
OV122630.1
OV122631.1
OV122632.1
OV122633.1
OV122634.1
OV122635.1
OV122636.1
OV122637.1
OV122638.1
OV122639.1
OV122640.1
OV122641.1
OV122642.1
OV122643.1
OV122644.1
OV122645.1
OV122646.1
OV122647.1
OV122648.1
OV122649.1
OV122650.1
OV122651.1
OV122652.1
OV122653.1
OV122654.1
OV122655.1
OV122656.1
OV122657.1
OV122658.1
OV122659.1
OV122660.1
OV122661.1
OV122662.1
OV122663.1
OV122664.1
OV122665.1
OV122666.1
OV122667.1
OV122668.1
OV122669.1
OV122670.1
OV122671.1
OV122672.1
OV122673.1
OV122674.1
OV122675.1
OV122676.1
OV122677.1
OV122678.1
OV122679.1
OV122680.1
OV122681.1
OV122682.1
OV122683.1
OV122684.1
OV122685.1
OV122686.1
OV122687.1
OV122688.1
OV122689.1
OV122690.1
OV122691.1
OV122692.1
OV122693.1
OV122694.1
OV122695.1
OV122696.1
OV122697.1
OV122698.1
OV122699.1
OV122700.1
OV122701.1
OV122702.1
OV122703.1
OV122704.1
OV122705.1
OV122706.1
OV122707.1
OV122708.1
OV122709.1
OV122710.1
OV122711.1
OV122712.1
OV122713.1
OV122714.1
OV122715.1
OV122716.1
OV122717.1
OV122718.1
OV122719.1
OV122720.1
OV122721.1
OV122722.1
OV122723.1
OV122724.1
OV122725.1
OV122726.1
OV122727.1
OV122728.1
OV122729.1
OV122730.1
OV122731.1
OV122732.1
OV122733.1
OV122734.1
OV122735.1
OV122736.1
OV122737.1
OV122738.1
OV122739.1
OV122740.1
OV122741.1
OV122742.1
OV122743.1
OV122744.1
OV122745.1
OV122746.1
OV122747.1
OV122748.1
OV122749.1
OV122750.1
OV122751.1
OV122752.1
OV122753.1
OV122754.1
OV122755.1
OV122756.1
OV122757.1
OV122758.1
OV122759.1
OV122760.1
OV122761.1
OV122762.1
OV122763.1
OV122764.1
OV122765.1
OV122766.1
OV122767.1
OV122768.1
OV122769.1
OV122770.1
OV122771.1
OV122772.1
OV122773.1
OV122774.1
OV122775.1
OV122776.1
OV122777.1
OV122778.1
OV122779.1
OV122780.1
OV122781.1
OV122782.1
OV122783.1
OV122784.1
OV122785.1
OV122786.1
OV122787.1
OV122788.1
OV122789.1
OV122790.1
OV122791.1
OV122792.1
OV122793.1
OV122794.1
OV122795.1
OV122796.1
OV122797.1
OV122798.1
OV122799.1
OV122800.1
OV122801.1
OV122802.1
OV122803.1
OV122804.1
OV122805.1
OV122806.1
OV122807.1
OV122808.1
OV122809.1
OV122810.1
OV122811.1
OV122812.1
OV122813.1
OV122814.1
OV122815.1
OV122816.1
OV122817.1
OV122818.1
OV122819.1
OV122820.1
OV122821.1
OV122822.1
OV122823.1
OV122824.1
OV122825.1
OV122826.1
OV122827.1
OV122828.1
OV122829.1
OV122830.1
OV122831.1
OV122832.1
OV122833.1
OV122834.1
OV122835.1
OV122836.1
OV122837.1
OV122838.1
OV122839.1
OV122840.1
OV122841.1
OV122842.1
OV122843.1
OV122844.1
OV122845.1
OV122846.1
OV122847.1
OV122848.1
OV122849.1
OV122850.1
OV122851.1
OV122852.1
OV122853.1
OV122854.1
OV122855.1
OV122856.1
OV122857.1
OV122858.1
OV122859.1
OV122860.1
OV122861.1
OV122862.1
OV122863.1
OV122864.1
OV122865.1
OV122866.1
OV122867.1
OV122868.1
OV122869.1
OV122870.1
OV122871.1
OV122872.1
OV122873.1
OV122874.1
OV122875.1
OV122876.1
OV122877.1
OV122878.1
OV122879.1
OV122880.1
OV122881.1
OV122882.1
OV122883.1
OV122884.1
OV122885.1
OV122886.1
OV122887.1
OV122888.1
OV122889.1
OV122890.1
OV122891.1
OV122892.1
OV122893.1
OV122894.1
OV122895.1
OV122896.1
OV122897.1
OV122898.1
OV122899.1
OV122900.1
OV122901.1
OV122902.1
OV122903.1
OV122904.1
OV122905.1
OV122906.1
OV122907.1
OV122908.1
OV122909.1
OV122910.1
OV122911.1
OV122912.1
OV122913.1
OV122914.1
OV122915.1
OV122916.1
OV122917.1
OV122918.1
OV122919.1
OV122920.1
OV122921.1
OV122922.1
OV122923.1
OV122924.1
OV122925.1
OV122926.1
OV122927.1
OV122928.1
OV122929.1
OV122930.1
OV122931.1
OV122932.1
OV122933.1
OV122934.1
OV122935.1
OV122936.1
OV122937.1
OV122938.1
OV122939.1
OV122940.1
OV122941.1
OV122942.1
OV122943.1
OV122944.1
OV122945.1
OV122946.1
OV122947.1
OV122948.1
OV122949.1
OV122950.1
OV122951.1
OV122952.1
OV122953.1
OV122954.1
OV122955.1
OV122956.1
OV122957.1
OV122958.1
OV122959.1
OV122960.1
OV122961.1
OV122962.1
OV122963.1
OV122964.1
OV122965.1
OV122966.1
OV122967.1
OV122968.1
OV122969.1
OV122970.1
OV122971.1
OV122972.1
OV122973.1
OV122974.1
OV122975.1
OV122976.1
OV122977.1
OV122978.1
OV122979.1
OV122980.1
OV122981.1
OV122982.1
OV122983.1
OV122984.1
OV122985.1
OV122986.1
OV122987.1
OV122988.1
OV122989.1
OV122990.1
OV122991.1
OV122992.1
OV122993.1
OV122994.1
OV122995.1
OV122996.1
OV122997.1
OV122998.1
OV122999.1
OV123000.1
OV123001.1
OV123002.1
OV123003.1
OV123004.1
OV123005.1
OV123006.1
OV123007.1
OV123008.1
OV123009.1
OV123010.1
OV123011.1
OV123012.1
OV123013.1
OV123014.1
OV123015.1
OV123016.1
OV123017.1
OV123018.1
OV123019.1
OV123020.1
OV123021.1
OV123022.1
OV123023.1
OV123024.1
OV123025.1
OV123026.1
OV123027.1
OV123028.1
OV123029.1
OV123030.1
OV123031.1
OV123032.1
OV123033.1
OV123034.1
OV123035.1
OV123036.1
OV123037.1
OV123038.1
OV123039.1
OV123040.1
OV123041.1
OV123042.1
OV123043.1
OV123044.1
OV123045.1
OV123046.1
OV123047.1
OV123048.1
OV123049.1
OV123050.1
OV123051.1
OV123052.1
OV123053.1
OV123054.1
OV123055.1
OV123056.1
OV123057.1
OV123058.1
OV123059.1
OV123060.1
OV123061.1
OV123062.1
OV123063.1
OV123064.1
OV123065.1
OV123066.1
OV123067.1
OV123068.1
OV123069.1
OV123070.1
OV123071.1
OV123072.1
OV123073.1
OV123074.1
OV123075.1
OV123076.1
OV123077.1
OV123078.1
OV123079.1
OV123080.1
OV123081.1
OV123082.1
OV123083.1
OV123084.1
OV123085.1
OV123086.1
OV123087.1
OV123088.1
OV123089.1
OV123090.1
OV123091.1
OV123092.1
OV123093.1
OV123094.1
OV123095.1
OV123096.1
OV123097.1
OV123098.1
OV123099.1
OV123100.1
OV123101.1
OV123102.1
OV123103.1
OV123104.1
OV123105.1
OV123106.1
OV123107.1
OV123108.1
OV123109.1
OV123110.1
OV123111.1
OV123112.1
OV123113.1
OV123114.1
OV123115.1
OV123116.1
OV123117.1
OV123118.1
OV123119.1
OV123120.1
OV123121.1
OV123122.1
OV123123.1
OV123124.1
OV123125.1
OV123126.1
OV123127.1
OV123128.1
OV123129.1
OV123130.1
OV123131.1
OV123132.1
OV123133.1
OV123134.1
OV123135.1
OV123136.1
OV123137.1
OV123138.1
OV123139.1
OV123140.1
OV123141.1
OV123142.1
OV123143.1
OV123144.1
OV123145.1
OV123146.1
OV123147.1
OV123148.1
OV123149.1
OV123150.1
OV123151.1
OV123152.1
OV123153.1
OV123154.1
OV123155.1
OV123156.1
OV123157.1
OV123158.1
OV123159.1
OV123160.1
OV123161.1
OV123162.1
OV123163.1
OV123164.1
OV123165.1
OV123166.1
OV123167.1
OV123168.1
OV123169.1
OV123170.1
OV123171.1
OV123172.1
OV123173.1
OV123174.1
OV123175.1
OV123176.1
OV123177.1
OV123178.1
OV123179.1
OV123180.1
OV123181.1
OV123182.1
OV123183.1
OV123184.1
OV123185.1
OV123186.1
OV123187.1
OV123188.1
OV123189.1
OV123190.1
OV123191.1
OV123192.1
OV123193.1
OV123194.1
OV123195.1
OV123196.1
OV123197.1
OV123198.1
OV123199.1
OV123200.1
OV123201.1
OV123202.1
OV123203.1
OV123204.1
OV123205.1
OV123206.1
OV123207.1
OV123208.1
OV123209.1
OV123210.1
OV123211.1
OV123212.1
OV123213.1
OV123214.1
OV123215.1
OV123216.1
OV123217.1
OV123218.1
OV123219.1
OV123220.1
OV123221.1
OV123222.1
OV123223.1
OV123224.1
OV123225.1
OV123226.1
OV123227.1
OV123228.1
OV123229.1
OV123230.1
OV123231.1
OV123232.1
OV123233.1
OV123234.1
OV123235.1
OV123236.1
OV123237.1
OV123238.1
OV123239.1
OV123240.1
OV123241.1
OV123242.1
OV123243.1
OV123244.1
OV123245.1
OV123246.1
OV123247.1
OV123248.1
OV123249.1
OV123250.1
OV123251.1
OV123252.1
OV123253.1
OV123254.1
OV123255.1
OV123256.1
OV123257.1
OV123258.1
OV123259.1
OV123260.1
OV123261.1
OV123262.1
OV123263.1
OV123264.1
OV123265.1
OV123266.1
OV123267.1
OV123268.1
OV123269.1
OV123270.1
OV123271.1
OV123272.1
OV123273.1
OV123274.1
OV123275.1
OV123276.1
OV123277.1
OV123278.1
OV123279.1
OV123280.1
OV123281.1
OV123282.1
OV123283.1
OV123284.1
OV123285.1
OV123286.1
OV123287.1
OV123288.1
OV123289.1
OV123290.1
OV123291.1
OV123292.1
OV123293.1
OV123294.1
OV123295.1
OV123296.1
OV123297.1
OV123298.1
OV123299.1
OV123300.1
OV123301.1
OV123302.1
OV123303.1
OV123304.1
OV123305.1
OV123306.1
OV123307.1
OV123308.1
OV123309.1
OV123310.1
OV123311.1
OV123312.1
OV123313.1
OV123314.1
OV123315.1
OV123316.1
OV123317.1
OV123318.1
OV123319.1
OV123320.1
OV123321.1
OV123322.1
OV123323.1
OV123324.1
OV123325.1
OV123326.1
OV123327.1
OV123328.1
OV123329.1
OV123330.1
OV123331.1
OV123332.1
OV123333.1
OV123334.1
OV123335.1
OV123336.1
OV123337.1
OV123338.1
OV123339.1
OV123340.1
OV123341.1
OV123342.1
OV123343.1
OV123344.1
OV123345.1
OV123346.1
OV123347.1
OV123348.1
OV123349.1
OV123350.1
OV123351.1
OV123352.1
OV123353.1
OV123354.1
OV123355.1
OV123356.1
OV123357.1
OV123358.1
OV123359.1
OV123360.1
OV123361.1
OV123362.1
OV123363.1
OV123364.1
OV123365.1
OV123366.1
OV123367.1
OV123368.1
OV123369.1
OV123370.1
OV123371.1
OV123372.1
OV123373.1
OV123374.1
OV123375.1
OV123376.1
OV123377.1
OV123378.1
OV123379.1
OV123380.1
OV123381.1
OV123382.1
OV123383.1
OV123384.1
OV123385.1
OV123386.1
OV123387.1
OV123388.1
OV123389.1
OV123390.1
OV123391.1
OV123392.1
OV123393.1
OV123394.1
OV123395.1
OV123396.1
OV123397.1
OV123398.1
OV123399.1
OV123400.1
OV123401.1
OV123402.1
OV123403.1
OV123404.1
OV123405.1
OV123406.1
OV123407.1
OV123408.1
OV123409.1
OV123410.1
OV123411.1
OV123412.1
OV123413.1
OV123414.1
OV123415.1
OV123416.1
OV123417.1
OV123418.1
OV123419.1
OV123420.1
OV123421.1
OV123422.1
OV123423.1
OV123424.1
OV123425.1
OV123426.1
OV123427.1
OV123428.1
OV123429.1
OV123430.1
OV123431.1
OV123432.1
OV123433.1
OV123434.1
OV123435.1
OV123436.1
OV123437.1
OV123438.1
OV123439.1
OV123440.1
OV123441.1
OV123442.1
OV123443.1
OV123444.1
OV123445.1
OV123446.1
OV123447.1
OV123448.1
OV123449.1
OV123450.1
OV123451.1
OV123452.1
OV123453.1
OV123454.1
OV123455.1
OV123456.1
OV123457.1
OV123458.1
OV123459.1
OV123460.1
OV123461.1
OV123462.1
OV123463.1
OV123464.1
OV123465.1
OV123466.1
OV123467.1
OV123468.1
OV123469.1
OV123470.1
OV123471.1
OV123472.1
OV123473.1
OV123474.1
OV123475.1
OV123476.1
OV123477.1
OV123478.1
OV123479.1
OV123480.1
OV123481.1
OV123482.1
OV123483.1
OV123484.1
OV123485.1
OV123486.1
OV123487.1
OV123488.1
OV123489.1
OV123490.1
OV123491.1
OV123492.1
OV123493.1
OV123494.1
OV123495.1
OV123496.1
OV123497.1
OV123498.1
OV123499.1
OV123500.1
OV123501.1
OV123502.1
OV123503.1
OV123504.1
OV123505.1
OV123506.1
OV123507.1
OV123508.1
OV123509.1
OV123510.1
OV123511.1
OV123512.1
OV123513.1
OV123514.1
OV123515.1
OV123516.1
OV123517.1
OV123518.1
OV123519.1
OV123520.1
OV123521.1
OV123522.1
OV123523.1
OV123524.1
OV123525.1
OV123526.1
OV123527.1
OV123528.1
OV123529.1
OV123530.1
OV123531.1
OV123532.1
OV123533.1
OV123534.1
OV123535.1
OV123536.1
OV123537.1
OV123538.1
OV123539.1
OV123540.1
OV123541.1
OV123542.1
OV123543.1
OV123544.1
OV123545.1
OV123546.1
OV123547.1
OV123548.1
OV123549.1
OV123550.1
OV123551.1
OV123552.1
OV123553.1
OV123554.1
OV123555.1
OV123556.1
OV123557.1
OV123558.1
OV123559.1
OV123560.1
OV123561.1
OV123562.1
OV123563.1
OV123564.1
OV123565.1
OV123566.1
OV123567.1
OV123568.1
OV123569.1
OV123570.1
OV123571.1
OV123572.1
OV123573.1
OV123574.1
OV123575.1
OV123576.1
OV123577.1
OV123578.1
OV123579.1
OV123580.1
OV123581.1
OV123582.1
OV123583.1
OV123584.1
OV123585.1
OV123586.1
OV123587.1
OV123588.1
OV123589.1
OV123590.1
OV123591.1
OV123592.1
OV123593.1
OV123594.1
OV123595.1
OV123596.1
OV123597.1
OV123598.1
OV123599.1
OV123600.1
OV123601.1
OV123602.1
OV123603.1
OV123604.1
OV123605.1
OV123606.1
OV123607.1
OV123608.1
OV123609.1
OV123610.1
OV123611.1
OV123612.1
OV123613.1
OV123614.1
OV123615.1
OV123616.1
OV123617.1
OV123618.1
OV123619.1
OV123620.1
OV123621.1
OV123622.1
OV123623.1
OV123624.1
OV123625.1
OV123626.1
OV123627.1
OV123628.1
OV123629.1
OV123630.1
OV123631.1
OV123632.1
OV123633.1
OV123634.1
OV123635.1
OV123636.1
OV123637.1
OV123638.1
OV123639.1
OV123640.1
OV123641.1
OV123642.1
OV123643.1
OV123644.1
OV123645.1
OV123646.1
OV123647.1
OV123648.1
OV123649.1
OV123650.1
OV123651.1
OV123652.1
OV123653.1
OV123654.1
OV123655.1
OV123656.1
OV123657.1
OV123658.1
OV123659.1
OV123660.1
OV123661.1
OV123662.1
OV123663.1
OV123664.1
OV123665.1
OV123666.1
OV123667.1
OV123668.1
OV123669.1
OV123670.1
OV123671.1
OV123672.1
OV123673.1
OV123674.1
OV123675.1
OV123676.1
OV123677.1
OV123678.1
OV123679.1
OV123680.1
OV123681.1
OV123682.1
OV123683.1
OV123684.1
OV123685.1
OV123686.1
OV123687.1
OV123688.1
OV123689.1
OV123690.1
OV123691.1
OV123692.1
OV123693.1
OV123694.1
OV123695.1
OV123696.1
OV123697.1
OV123698.1
OV123699.1
OV123700.1
OV123701.1
OV123702.1
OV123703.1
OV123704.1
OV123705.1
OV123706.1
OV123707.1
OV123708.1
OV123709.1
OV123710.1
OV123711.1
OV123712.1
OV123713.1
OV123714.1
OV123715.1
OV123716.1
OV123717.1
OV123718.1
OV123719.1
OV123720.1
OV123721.1
OV123722.1
OV123723.1
OV123724.1
OV123725.1
OV123726.1
OV123727.1
OV123728.1
OV123729.1
OV123730.1
OV123731.1
OV123732.1
OV123733.1
OV123734.1
OV123735.1
OV123736.1
OV123737.1
OV123738.1
OV123739.1
OV123740.1
OV123741.1
OV123742.1
OV123743.1
OV123744.1
OV123745.1
OV123746.1
OV123747.1
OV123748.1
OV123749.1
OV123750.1
OV123751.1
OV123752.1
OV123753.1
OV123754.1
OV123755.1
OV123756.1
OV123757.1
OV123758.1
OV123759.1
OV123760.1
OV123761.1
OV123762.1
OV123763.1
OV123764.1
OV123765.1
OV123766.1
OV123767.1
OV123768.1
OV123769.1
OV123770.1
OV123771.1
OV123772.1
OV123773.1
OV123774.1
OV123775.1
OV123776.1
OV123777.1
OV123778.1
OV123779.1
OV123780.1
OV123781.1
OV123782.1
OV123783.1
OV123784.1
OV123785.1
OV123786.1
OV123787.1
OV123788.1
OV123789.1
OV123790.1
OV123791.1
OV123792.1
OV123793.1
OV123794.1
OV123795.1
OV123796.1
OV123797.1
OV123798.1
OV123799.1
OV123800.1
OV123801.1
OV123802.1
OV123803.1
OV123804.1
OV123805.1
OV123806.1
OV123807.1
OV123808.1
OV123809.1
OV123810.1
OV123811.1
OV123812.1
OV123813.1
OV123814.1
OV123815.1
OV123816.1
OV123817.1
OV123818.1
OV123819.1
OV123820.1
OV123821.1
OV123822.1
OV123823.1
OV123824.1
OV123825.1
OV123826.1
OV123827.1
OV123828.1
OV123829.1
OV123830.1
OV123831.1
OV123832.1
OV123833.1
OV123834.1
OV123835.1
OV123836.1
OV123837.1
OV123838.1
OV123839.1
OV123840.1
OV123841.1
OV123842.1
OV123843.1
OV123844.1
OV123845.1
OV123846.1
OV123847.1
OV123848.1
OV123849.1
OV123850.1
OV123851.1
OV123852.1
OV123853.1
OV123854.1
OV123855.1
OV123856.1
OV123857.1
OV123858.1
OV123859.1
OV123860.1
OV123861.1
OV123862.1
OV123863.1
OV123864.1
OV123865.1
OV123866.1
OV123867.1
OV123868.1
OV123869.1
OV123870.1
OV123871.1
OV123872.1
OV123873.1
OV123874.1
OV123875.1
OV123876.1
OV123877.1
OV123878.1
OV123879.1
OV123880.1
OV123881.1
OV123882.1
OV123883.1
OV123884.1
OV123885.1
OV123886.1
OV123887.1
OV123888.1
OV123889.1
OV123890.1
OV123891.1
OV123892.1
OV123893.1
OV123894.1
OV123895.1
OV123896.1
OV123897.1
OV123898.1
OV123899.1
OV123900.1
OV123901.1
OV123902.1
OV123903.1
OV123904.1
OV123905.1
OV123906.1
OV123907.1
OV123908.1
OV123909.1
OV123910.1
OV123911.1
OV123912.1
OV123913.1
OV123914.1
OV123915.1
OV123916.1
OV123917.1
OV123918.1
OV123919.1
OV123920.1
OV123921.1
OV123922.1
OV123923.1
OV123924.1
OV123925.1
OV123926.1
OV123927.1
OV123928.1
OV123929.1
OV123930.1
OV123931.1
OV123932.1
OV123933.1
OV123934.1
OV123935.1
OV123936.1
OV123937.1
OV123938.1
OV123939.1
OV123940.1
OV123941.1
OV123942.1
OV123943.1
OV123944.1
OV123945.1
OV123946.1
OV123947.1
OV123948.1
OV123949.1
OV123950.1
OV123951.1
OV123952.1
OV123953.1
OV123954.1
OV123955.1
OV123956.1
OV123957.1
OV123958.1
OV123959.1
OV123960.1
OV123961.1
OV123962.1
OV123963.1
OV123964.1
OV123965.1
OV123966.1
OV123967.1
OV123968.1
OV123969.1
OV123970.1
OV123971.1
OV123972.1
OV123973.1
OV123974.1
OV123975.1
OV123976.1
OV123977.1
OV123978.1
OV123979.1
OV123980.1
OV123981.1
OV123982.1
OV123983.1
OV123984.1
OV123985.1
OV123986.1
OV123987.1
OV123988.1
OV123989.1
OV123990.1
OV123991.1
OV123992.1
OV123993.1
OV123994.1
OV123995.1
OV123996.1
OV123997.1
OV123998.1
OV123999.1
OV124000.1
OV124001.1
OV124002.1
OV124003.1
OV124004.1
OV124005.1
OV124006.1
OV124007.1
OV124008.1
OV124009.1
OV124010.1
OV124011.1
OV124012.1
OV124013.1
OV124014.1
OV124015.1
OV124016.1
OV124017.1
OV124018.1
OV124019.1
OV124020.1
OV124021.1
OV124022.1
OV124023.1
OV124024.1
OV124025.1
OV124026.1
OV124027.1
OV124028.1
OV124029.1
OV124030.1
OV124031.1
OV124032.1
OV124033.1
OV124034.1
OV124035.1
OV124036.1
OV124037.1
OV124038.1
OV124039.1
OV124040.1
OV124041.1
OV124042.1
OV124043.1
OV124044.1
OV124045.1
OV124046.1
OV124047.1
OV124048.1
OV124049.1
OV124050.1
OV124051.1
OV124052.1
OV124053.1
OV124054.1
OV124055.1
OV124056.1
OV124057.1
OV124058.1
OV124059.1
OV124060.1
OV124061.1
OV124062.1
OV124063.1
OV124064.1
OV124065.1
OV124066.1
OV124067.1
OV124068.1
OV124069.1
OV124070.1
OV124071.1
OV124072.1
OV124073.1
OV124074.1
OV124075.1
OV124076.1
OV124077.1
OV124078.1
OV124079.1
OV124080.1
OV124081.1
OV124082.1
OV124083.1
OV124084.1
OV124085.1
OV124086.1
OV124087.1
OV124088.1
OV124089.1
OV124090.1
OV124091.1
OV124092.1
OV124093.1
OV124094.1
OV124095.1
OV124096.1
OV124097.1
OV124098.1
OV124099.1
OV124100.1
OV124101.1
OV124102.1
OV124103.1
OV124104.1
OV124105.1
OV124106.1
OV124107.1
OV124108.1
OV124109.1
OV124110.1
OV124111.1
OV124112.1
OV124113.1
OV124114.1
OV124115.1
OV124116.1
OV124117.1
OV124118.1
OV124119.1
OV124120.1
OV124121.1
OV124122.1
OV124123.1
OV124124.1
OV124125.1
OV124126.1
OV124127.1
OV124128.1
OV124129.1
OV124130.1
OV124131.1
OV124132.1
OV124133.1
OV124134.1
OV124135.1
OV124136.1
OV124137.1
OV124138.1
OV124139.1
OV124140.1
OV124141.1
OV124142.1
OV124143.1
OV124144.1
OV124145.1
OV124146.1
OV124147.1
OV124148.1
OV124149.1
OV124150.1
OV124151.1
OV124152.1
OV124153.1
OV124154.1
OV124155.1
OV124156.1
OV124157.1
OV124158.1
OV124159.1
OV124160.1
OV124161.1
OV124162.1
OV124163.1
OV124164.1
OV124165.1
OV124166.1
OV124167.1
OV124168.1
OV124169.1
OV124170.1
OV124171.1
OV124172.1
OV124173.1
OV124174.1
OV124175.1
OV124176.1
OV124177.1
OV124178.1
OV124179.1
OV124180.1
OV124181.1
OV124182.1
OV124183.1
OV124184.1
OV124185.1
OV124186.1
OV124187.1
OV124188.1
OV124189.1
OV124190.1
OV124191.1
OV124192.1
OV124193.1
OV124194.1
OV124195.1
OV124196.1
OV124197.1
OV124198.1
OV124199.1
OV124200.1
OV124201.1
OV124202.1
OV124203.1
OV124204.1
OV124205.1
OV124206.1
OV124207.1
OV124208.1
OV124209.1
OV124210.1
OV124211.1
OV124212.1
OV124213.1
OV124214.1
OV124215.1
OV124216.1
OV124217.1
OV124218.1
OV124219.1
OV124220.1
OV124221.1
OV124222.1
OV124223.1
OV124224.1
OV124225.1
OV124226.1
OV124227.1
OV124228.1
OV124229.1
OV124230.1
OV124231.1
OV124232.1
OV124233.1
OV124234.1
OV124235.1
OV124236.1
OV124237.1
OV124238.1
OV124239.1
OV124240.1
OV124241.1
OV124242.1
OV124243.1
OV124244.1
OV124245.1
OV124246.1
OV124247.1
OV124248.1
OV124249.1
OV124250.1
OV124251.1
OV124252.1
OV124253.1
OV124254.1
OV124255.1
OV124256.1
OV124257.1
OV124258.1
OV124259.1
OV124260.1
OV124261.1
OV124262.1
OV124263.1
OV124264.1
OV124265.1
OV124266.1
OV124267.1
OV124268.1
OV124269.1
OV124270.1
OV124271.1
OV124272.1
OV124273.1
OV124274.1
OV124275.1
OV124276.1
OV124277.1
OV124278.1
OV124279.1
OV124280.1
OV124281.1
OV124282.1
OV124283.1
OV124284.1
OV124285.1
OV124286.1
OV124287.1
OV124288.1
OV124289.1
OV124290.1
OV124291.1
OV124292.1
OV124293.1
OV124294.1
OV124295.1
OV124296.1
OV124297.1
OV124298.1
OV124299.1
OV124300.1
OV124301.1
OV124302.1
OV124303.1
OV124304.1
OV124305.1
OV124306.1
OV124307.1
OV124308.1
OV124309.1
OV124310.1
OV124311.1
OV124312.1
OV124313.1
OV124314.1
OV124315.1
OV124316.1
OV124317.1
OV124318.1
OV124319.1
OV124320.1
OV124321.1
OV124322.1
OV124323.1
OV124324.1
OV124325.1
OV124326.1
OV124327.1
OV124328.1
OV124329.1
OV124330.1
OV124331.1
OV124332.1
OV124333.1
OV124334.1
OV124335.1
OV124336.1
OV124337.1
OV124338.1
OV124339.1
OV124340.1
OV124341.1
OV124342.1
OV124343.1
OV124344.1
OV124345.1
OV124346.1
OV124347.1
OV124348.1
OV124349.1
OV124350.1
OV124351.1
OV124352.1
OV124353.1
OV124354.1
OV124355.1
OV124356.1
OV124357.1
OV124358.1
OV124359.1
OV124360.1
OV124361.1
OV124362.1
OV124363.1
OV124364.1
OV124365.1
OV124366.1
OV124367.1
OV124368.1
OV124369.1
OV124370.1
OV124371.1
OV124372.1
OV124373.1
OV124374.1
OV124375.1
OV124376.1
OV124377.1
OV124378.1
OV124379.1
OV124380.1
OV124381.1
OV124382.1
OV124383.1
OV124384.1
OV124385.1
OV124386.1
OV124387.1
OV124388.1
OV124389.1
OV124390.1
OV124391.1
OV124392.1
OV124393.1
OV124394.1
OV124395.1
OV124396.1
OV124397.1
OV124398.1
OV124399.1
OV124400.1
OV124401.1
OV124402.1
OV124403.1
OV124404.1
OV124405.1
OV124406.1
OV124407.1
OV124408.1
OV124409.1
OV124410.1
OV124411.1
OV124412.1
OV124413.1
OV124414.1
OV124415.1
OV124416.1
OV124417.1
OV124418.1
OV124419.1
OV124420.1
OV124421.1
OV124422.1
OV124423.1
OV124424.1
OV124425.1
OV124426.1
OV124427.1
OV124428.1
OV124429.1
OV124430.1
OV124431.1
OV124432.1
OV124433.1
OV124434.1
OV124435.1
OV124436.1
OV124437.1
OV124438.1
OV124439.1
OV124440.1
OV124441.1
OV124442.1
OV124443.1
OV124444.1
OV124445.1
OV124446.1
OV124447.1
OV124448.1
OV124449.1
OV124450.1
OV124451.1
OV124452.1
OV124453.1
OV124454.1
OV124455.1
OV124456.1
OV124457.1
OV124458.1
OV124459.1
OV124460.1
OV124461.1
OV124462.1
OV124463.1
OV124464.1
OV124465.1
OV124466.1
OV124467.1
OV124468.1
OV124469.1
OV124470.1
OV124471.1
OV124472.1
OV124473.1
OV124474.1
OV124475.1
OV124476.1
OV124477.1
OV124478.1
OV124479.1
OV124480.1
OV124481.1
OV124482.1
OV124483.1
OV124484.1
OV124485.1
OV124486.1
OV124487.1
OV124488.1
OV124489.1
OV124490.1
OV124491.1
OV124492.1
OV124493.1
OV124494.1
OV124495.1
OV124496.1
OV124497.1
OV124498.1
OV124499.1
OV124500.1
OV124501.1
OV124502.1
OV124503.1
OV124504.1
OV124505.1
OV124506.1
OV124507.1
OV124508.1
OV124509.1
OV124510.1
OV124511.1
OV124512.1
OV124513.1
OV124514.1
OV124515.1
OV124516.1
OV124517.1
OV124518.1
OV124519.1
OV124520.1
OV124521.1
OV124522.1
OV124523.1
OV124524.1
OV124525.1
OV124526.1
OV124527.1
OV124528.1
OV124529.1
OV124530.1
OV124531.1
OV124532.1
OV124533.1
OV124534.1
OV124535.1
OV124536.1
OV124537.1
OV124538.1
OV124539.1
OV124540.1
OV124541.1
OV124542.1
OV124543.1
OV124544.1
OV124545.1
OV124546.1
OV124547.1
OV124548.1
OV124549.1
OV124550.1
OV124551.1
OV124552.1
OV124553.1
OV124554.1
OV124555.1
OV124556.1
OV124557.1
OV124558.1
OV124559.1
OV124560.1
OV124561.1
OV124562.1
OV124563.1
OV124564.1
OV124565.1
OV124566.1
OV124567.1
OV124568.1
OV124569.1
OV124570.1
OV124571.1
OV124572.1
OV124573.1
OV124574.1
OV124575.1
OV124576.1
OV124577.1
OV124578.1
OV124579.1
OV124580.1
OV124581.1
OV124582.1
OV124583.1
OV124584.1
OV124585.1
OV124586.1
OV124587.1
OV124588.1
OV124589.1
OV124590.1
OV124591.1
OV124592.1
OV124593.1
OV124594.1
OV124595.1
OV124596.1
OV124597.1
OV124598.1
OV124599.1
OV124600.1
OV124601.1
OV124602.1
OV124603.1
OV124604.1
OV124605.1
OV124606.1
OV124607.1
OV124608.1
OV124609.1
OV124610.1
OV124611.1
OV124612.1
OV124613.1
OV124614.1
OV124615.1
OV124616.1
OV124617.1
OV124618.1
OV124619.1
OV124620.1
OV124621.1
OV124622.1
OV124623.1
OV124624.1
OV124625.1
OV124626.1
OV124627.1
OV124628.1
OV124629.1
OV124630.1
OV124631.1
OV124632.1
OV124633.1
OV124634.1
OV124635.1
OV124636.1
OV124637.1
OV124638.1
OV124639.1
OV124640.1
OV124641.1
OV124642.1
OV124643.1
OV124644.1
OV124645.1
OV124646.1
OV124647.1
OV124648.1
OV124649.1
OV124650.1
OV124651.1
OV124652.1
OV124653.1
OV124654.1
OV124655.1
OV124656.1
OV124657.1
OV124658.1
OV124659.1
OV124660.1
OV124661.1
OV124662.1
OV124663.1
OV124664.1
OV124665.1
OV124666.1
OV124667.1
OV124668.1
OV124669.1
OV124670.1
OV124671.1
OV124672.1
OV124673.1
OV124674.1
OV124675.1
OV124676.1
OV124677.1
OV124678.1
OV124679.1
OV124680.1
OV124681.1
OV124682.1
OV124683.1
OV124684.1
OV124685.1
OV124686.1
OV124687.1
OV124688.1
OV124689.1
OV124690.1
OV124691.1
OV124692.1
OV124693.1
OV124694.1
OV124695.1
OV124696.1
OV124697.1
OV124698.1
OV124699.1
OV124700.1
OV124701.1
OV124702.1
OV124703.1
OV124704.1
OV124705.1
OV124706.1
OV124707.1
OV124708.1
OV124709.1
OV124710.1
OV124711.1
OV124712.1
OV124713.1
OV124714.1
OV124715.1
OV124716.1
OV124717.1
OV124718.1
OV124719.1
OV124720.1
OV124721.1
OV124722.1
OV124723.1
OV124724.1
OV124725.1
OV124726.1
OV124727.1
OV124728.1
OV124729.1
OV124730.1
OV124731.1
OV124732.1
OV124733.1
OV124734.1
OV124735.1
OV124736.1
OV124737.1
OV124738.1
OV124739.1
OV124740.1
OV124741.1
OV124742.1
OV124743.1
OV124744.1
OV124745.1
OV124746.1
OV124747.1
OV124748.1
OV124749.1
OV124750.1
OV124751.1
OV124752.1
OV124753.1
OV124754.1
OV124755.1
OV124756.1
OV124757.1
OV124758.1
OV124759.1
OV124760.1
OV124761.1
OV124762.1
OV124763.1
OV124764.1
OV124765.1
OV124766.1
OV124767.1
OV124768.1
OV124769.1
OV124770.1
OV124771.1
OV124772.1
OV124773.1
OV124774.1
OV124775.1
OV124776.1
OV124777.1
OV124778.1
OV124779.1
OV124780.1
OV124781.1
OV124782.1
OV124783.1
OV124784.1
OV124785.1
OV124786.1
OV124787.1
OV124788.1
OV124789.1
OV124790.1
OV124791.1
OV124792.1
OV124793.1
OV124794.1
OV124795.1
OV124796.1
OV124797.1
OV124798.1
OV124799.1
OV124800.1
OV124801.1
OV124802.1
OV124803.1
OV124804.1
OV124805.1
OV124806.1
OV124807.1
OV124808.1
OV124809.1
OV124810.1
OV124811.1
OV124812.1
OV124813.1
OV124814.1
OV124815.1
OV124816.1
OV124817.1
OV124818.1
OV124819.1
OV124820.1
OV124821.1
OV124822.1
OV124823.1
OV124824.1
OV124825.1
OV124826.1
OV124827.1
OV124828.1
OV124829.1
OV124830.1
OV124831.1
OV124832.1
OV124833.1
OV124834.1
OV124835.1
OV124836.1
OV124837.1
OV124838.1
OV124839.1
OV124840.1
OV124841.1
OV124842.1
OV124843.1
OV124844.1
OV124845.1
OV124846.1
OV124847.1
OV124848.1
OV124849.1
OV124850.1
OV124851.1
OV124852.1
OV124853.1
OV124854.1
OV124855.1
OV124856.1
OV124857.1
OV124858.1
OV124859.1
OV124860.1
OV124861.1
OV124862.1
OV124863.1
OV124864.1
OV124865.1
OV124866.1
OV124867.1
OV124868.1
OV124869.1
OV124870.1
OV124871.1
OV124872.1
OV124873.1
OV124874.1
OV124875.1
OV124876.1
OV124877.1
OV124878.1
OV124879.1
OV124880.1
OV124881.1
OV124882.1
OV124883.1
OV124884.1
OV124885.1
OV124886.1
OV124887.1
OV124888.1
OV124889.1
OV124890.1
OV124891.1
OV124892.1
OV124893.1
OV124894.1
OV124895.1
OV124896.1
OV124897.1
OV124898.1
OV124899.1
OV124900.1
OV124901.1
OV124902.1
OV124903.1
OV124904.1
OV124905.1
OV124906.1
OV124907.1
OV124908.1
OV124909.1
OV124910.1
OV124911.1
OV124912.1
OV124913.1
OV124914.1
OV124915.1
OV124916.1
OV124917.1
OV124918.1
OV124919.1
OV124920.1
OV124921.1
OV124922.1
OV124923.1
OV124924.1
OV124925.1
OV124926.1
OV124927.1
OV124928.1
OV124929.1
OV124930.1
OV124931.1
OV124932.1
OV124933.1
OV124934.1
OV124935.1
OV124936.1
OV124937.1
OV124938.1
OV124939.1
OV124940.1
OV124941.1
OV124942.1
OV124943.1
OV124944.1
OV124945.1
OV124946.1
OV124947.1
OV124948.1
OV124949.1
OV124950.1
OV124951.1
OV124952.1
OV124953.1
OV124954.1
OV124955.1
OV124956.1
OV124957.1
OV124958.1
OV124959.1
OV124960.1
OV124961.1
OV124962.1
OV124963.1
OV124964.1
OV124965.1
OV124966.1
OV124967.1
OV124968.1
OV124969.1
OV124970.1
OV124971.1
OV124972.1
OV124973.1
OV124974.1
OV124975.1
OV124976.1
OV124977.1
OV124978.1
OV124979.1
OV124980.1
OV124981.1
OV124982.1
OV124983.1
OV124984.1
OV124985.1
OV124986.1
OV124987.1
OV124988.1
OV124989.1
OV124990.1
OV124991.1
OV124992.1
OV124993.1
OV124994.1
OV124995.1
OV124996.1
OV124997.1
OV124998.1
OV124999.1
OV125000.1
OV125001.1
OV125002.1
OV125003.1
OV125004.1
OV125005.1
OV125006.1
OV125007.1
OV125008.1
OV125009.1
OV125010.1
OV125011.1
OV125012.1
OV125013.1
OV125014.1
OV125015.1
OV125016.1
OV125017.1
OV125018.1
OV125019.1
OV125020.1
OV125021.1
OV125022.1
OV125023.1
OV125024.1
OV125025.1
OV125026.1
OV125027.1
OV125028.1
OV125029.1
OV125030.1
OV125031.1
OV125032.1
OV125033.1
OV125034.1
OV125035.1
OV125036.1
OV125037.1
OV125038.1
OV125039.1
OV125040.1
OV125041.1
OV125042.1
OV125043.1
OV125044.1
OV125045.1
OV125046.1
OV125047.1
OV125048.1
OV125049.1
OV125050.1
OV125051.1
OV125052.1
OV125053.1
OV125054.1
OV125055.1
OV125056.1
OV125057.1
OV125058.1
OV125059.1
OV125060.1
OV125061.1
OV125062.1
OV125063.1
OV125064.1
OV125065.1
OV125066.1
OV125067.1
OV125068.1
OV125069.1
OV125070.1
OV125071.1
OV125072.1
OV125073.1
OV125074.1
OV125075.1
OV125076.1
OV125077.1
OV125078.1
OV125079.1
OV125080.1
OV125081.1
OV125082.1
OV125083.1
OV125084.1
OV125085.1
OV125086.1
OV125087.1
OV125088.1
OV125089.1
OV125090.1
OV125091.1
OV125092.1
OV125093.1
OV125094.1
OV125095.1
OV125096.1
OV125097.1
OV125098.1
OV125099.1
OV125100.1
OV125101.1
OV125102.1
OV125103.1
OV125104.1
OV125105.1
OV125106.1
OV125107.1
OV125108.1
OV125109.1
OV125110.1
OV125111.1
OV125112.1
OV125113.1
OV125114.1
OV125115.1
OV125116.1
OV125117.1
OV125118.1
OV125119.1
OV125120.1
OV125121.1
OV125122.1
OV125123.1
OV125124.1
OV125125.1
OV125126.1
OV125127.1
OV125128.1
OV125129.1
OV125130.1
OV125131.1
OV125132.1
OV125133.1
OV125134.1
OV125135.1
OV125136.1
OV125137.1
OV125138.1
OV125139.1
OV125140.1
OV125141.1
OV125142.1
OV125143.1
OV125144.1
OV125145.1
OV125146.1
OV125147.1
OV125148.1
OV125149.1
OV125150.1
OV125151.1
OV125152.1
OV125153.1
OV125154.1
OV125155.1
OV125156.1
OV125157.1
OV125158.1
OV125159.1
OV125160.1
OV125161.1
OV125162.1
OV125163.1
OV125164.1
OV125165.1
OV125166.1
OV125167.1
OV125168.1
OV125169.1
OV125170.1
OV125171.1
OV125172.1
OV125173.1
OV125174.1
OV125175.1
OV125176.1
OV125177.1
OV125178.1
OV125179.1
OV125180.1
OV125181.1
OV125182.1
OV125183.1
OV125184.1
OV125185.1
OV125186.1
OV125187.1
OV125188.1
OV125189.1
OV125190.1
OV125191.1
OV125192.1
OV125193.1
OV125194.1
OV125195.1
OV125196.1
OV125197.1
OV125198.1
OV125199.1
OV125200.1
OV125201.1
OV125202.1
OV125203.1
OV125204.1
OV125205.1
OV125206.1
OV125207.1
OV125208.1
OV125209.1
OV125210.1
OV125211.1
OV125212.1
OV125213.1
OV125214.1
OV125215.1
OV125216.1
OV125217.1
OV125218.1
OV125219.1
OV125220.1
OV125221.1
OV125222.1
OV125223.1
OV125224.1
OV125225.1
OV125226.1
OV125227.1
OV125228.1
OV125229.1
OV125230.1
OV125231.1
OV125232.1
OV125233.1
OV125234.1
OV125235.1
OV125236.1
OV125237.1
OV125238.1
OV125239.1
OV125240.1
OV125241.1
OV125242.1
OV125243.1
OV125244.1
OV125245.1
OV125246.1
OV125247.1
OV125248.1
OV125249.1
OV125250.1
OV125251.1
OV125252.1
OV125253.1
OV125254.1
OV125255.1
OV125256.1
OV125257.1
OV125258.1
OV125259.1
OV125260.1
OV125261.1
OV125262.1
OV125263.1
OV125264.1
OV125265.1
OV125266.1
OV125267.1
OV125268.1
OV125269.1
OV125270.1
OV125271.1
OV125272.1
OV125273.1
OV125274.1
OV125275.1
OV125276.1
OV125277.1
OV125278.1
OV125279.1
OV125280.1
OV125281.1
OV125282.1
OV125283.1
OV125284.1
OV125285.1
OV125286.1
OV125287.1
OV125288.1
OV125289.1
OV125290.1
OV125291.1
OV125292.1
OV125293.1
OV125294.1
OV125295.1
OV125296.1
OV125297.1
OV125298.1
OV125299.1
OV125300.1
OV125301.1
OV125302.1
OV125303.1
OV125304.1
OV125305.1
OV125306.1
OV125307.1
OV125308.1
OV125309.1
OV125310.1
OV125311.1
OV125312.1
OV125313.1
OV125314.1
OV125315.1
OV125316.1
OV125317.1
OV125318.1
OV125319.1
OV125320.1
OV125321.1
OV125322.1
OV125323.1
OV125324.1
OV125325.1
OV125326.1
OV125327.1
OV125328.1
OV125329.1
OV125330.1
OV125331.1
OV125332.1
OV125333.1
OV125334.1
OV125335.1
OV125336.1
OV125337.1
OV125338.1
OV125339.1
OV125340.1
OV125341.1
OV125342.1
OV125343.1
OV125344.1
OV125345.1
OV125346.1
OV125347.1
OV125348.1
OV125349.1
OV125350.1
OV125351.1
OV125352.1
OV125353.1
OV125354.1
OV125355.1
OV125356.1
OV125357.1
OV125358.1
OV125359.1
OV125360.1
OV125361.1
OV125362.1
OV125363.1
OV125364.1
OV125365.1
OV125366.1
OV125367.1
OV125368.1
OV125369.1
OV125370.1
OV125371.1
OV125372.1
OV125373.1
OV125374.1
OV125375.1
OV125376.1
OV125377.1
OV125378.1
OV125379.1
OV125380.1
OV125381.1
OV125382.1
OV125383.1
OV125384.1
OV125385.1
OV125386.1
OV125387.1
OV125388.1
OV125389.1
OV125390.1
OV125391.1
OV125392.1
OV125393.1
OV125394.1
OV125395.1
OV125396.1
OV125397.1
OV125398.1
OV125399.1
OV125400.1
OV125401.1
OV125402.1
OV125403.1
OV125404.1
OV125405.1
OV125406.1
OV125407.1
OV125408.1
OV125409.1
OV125410.1
OV125411.1
OV125412.1
OV125413.1
OV125414.1
OV125415.1
OV125416.1
OV125417.1
OV125418.1
OV125419.1
OV125420.1
OV125421.1
OV125422.1
OV125423.1
OV125424.1
OV125425.1
OV125426.1
OV125427.1
OV125428.1
OV125429.1
OV125430.1
OV125431.1
OV125432.1
OV125433.1
OV125434.1
OV125435.1
OV125436.1
OV125437.1
OV125438.1
OV125439.1
OV125440.1
OV125441.1
OV125442.1
OV125443.1
OV125444.1
OV125445.1
OV125446.1
OV125447.1
OV125448.1
OV125449.1
OV125450.1
OV125451.1
OV125452.1
OV125453.1
OV125454.1
OV125455.1
OV125456.1
OV125457.1
OV125458.1
OV125459.1
OV125460.1
OV125461.1
OV125462.1
OV125463.1
OV125464.1
OV125465.1
OV125466.1
OV125467.1
OV125468.1
OV125469.1
OV125470.1
OV125471.1
OV125472.1
OV125473.1
OV125474.1
OV125475.1
OV125476.1
OV125477.1
OV125478.1
OV125479.1
OV125480.1
OV125481.1
OV125482.1
OV125483.1
OV125484.1
OV125485.1
OV125486.1
OV125487.1
OV125488.1
OV125489.1
OV125490.1
OV125491.1
OV125492.1
OV125493.1
OV125494.1
OV125495.1
OV125496.1
OV125497.1
OV125498.1
OV125499.1
OV125500.1
OV125501.1
OV125502.1
OV125503.1
OV125504.1
OV125505.1
OV125506.1
OV125507.1
OV125508.1
OV125509.1
OV125510.1
OV125511.1
OV125512.1
OV125513.1
OV125514.1
OV125515.1
OV125516.1
OV125517.1
OV125518.1
OV125519.1
OV125520.1
OV125521.1
OV125522.1
OV125523.1
OV125524.1
OV125525.1
OV125526.1
OV125527.1
OV125528.1
OV125529.1
OV125530.1
OV125531.1
OV125532.1
OV125533.1
OV125534.1
OV125535.1
OV125536.1
OV125537.1
OV125538.1
OV125539.1
OV125540.1
OV125541.1
OV125542.1
OV125543.1
OV125544.1
OV125545.1
OV125546.1
OV125547.1
OV125548.1
OV125549.1
OV125550.1
OV125551.1
OV125552.1
OV125553.1
OV125554.1
OV125555.1
OV125556.1
OV125557.1
OV125558.1
OV125559.1
OV125560.1
OV125561.1
OV125562.1
OV125563.1
OV125564.1
OV125565.1
OV125566.1
OV125567.1
OV125568.1
OV125569.1
OV125570.1
OV125571.1
OV125572.1
OV125573.1
OV125574.1
OV125575.1
OV125576.1
OV125577.1
OV125578.1
OV125579.1
OV125580.1
OV125581.1
OV125582.1
OV125583.1
OV125584.1
OV125585.1
OV125586.1
OV125587.1
OV125588.1
OV125589.1
OV125590.1
OV125591.1
OV125592.1
OV125593.1
OV125594.1
OV125595.1
OV125596.1
OV125597.1
OV125598.1
OV125599.1
OV125600.1
OV125601.1
OV125602.1
OV125603.1
OV125604.1
OV125605.1
OV125606.1
OV125607.1
OV125608.1
OV125609.1
OV125610.1
OV125611.1
OV125612.1
OV125613.1
OV125614.1
OV125615.1
OV125616.1
OV125617.1
OV125618.1
OV125619.1
OV125620.1
OV125621.1
OV125622.1
OV125623.1
OV125624.1
OV125625.1
OV125626.1
OV125627.1
OV125628.1
OV125629.1
OV125630.1
OV125631.1
OV125632.1
OV125633.1
OV125634.1
OV125635.1
OV125636.1
OV125637.1
OV125638.1
OV125639.1
OV125640.1
OV125641.1
OV125642.1
OV125643.1
OV125644.1
OV125645.1
OV125646.1
OV125647.1
OV125648.1
OV125649.1
OV125650.1
OV125651.1
OV125652.1
OV125653.1
OV125654.1
OV125655.1
OV125656.1
OV125657.1
OV125658.1
OV125659.1
OV125660.1
OV125661.1
OV125662.1
OV125663.1
OV125664.1
OV125665.1
OV125666.1
OV125667.1
OV125668.1
OV125669.1
OV125670.1
OV125671.1
OV125672.1
OV125673.1
OV125674.1
OV125675.1
OV125676.1
OV125677.1
OV125678.1
OV125679.1
OV125680.1
OV125681.1
OV125682.1
OV125683.1
OV125684.1
OV125685.1
OV125686.1
OV125687.1
OV125688.1
OV125689.1
OV125690.1
OV125691.1
OV125692.1
OV125693.1
OV125694.1
OV125695.1
OV125696.1
OV125697.1
OV125698.1
OV125699.1
OV125700.1
OV125701.1
OV125702.1
OV125703.1
OV125704.1
OV125705.1
OV125706.1
OV125707.1
OV125708.1
OV125709.1
OV125710.1
OV125711.1
OV125712.1
OV125713.1
OV125714.1
OV125715.1
OV125716.1
OV125717.1
OV125718.1
OV125719.1
OV125720.1
OV125721.1
OV125722.1
OV125723.1
OV125724.1
OV125725.1
OV125726.1
OV125727.1
OV125728.1
OV125729.1
OV125730.1
OV125731.1
OV125732.1
OV125733.1
OV125734.1
OV125735.1
OV125736.1
OV125737.1
OV125738.1
OV125739.1
OV125740.1
OV125741.1
OV125742.1
OV125743.1
OV125744.1
OV125745.1
OV125746.1
OV125747.1
OV125748.1
OV125749.1
OV125750.1
OV125751.1
OV125752.1
OV125753.1
OV125754.1
OV125755.1
OV125756.1
OV125757.1
OV125758.1
OV125759.1
OV125760.1
OV125761.1
OV125762.1
OV125763.1
OV125764.1
OV125765.1
OV125766.1
OV125767.1
OV125768.1
OV125769.1
OV125770.1
OV125771.1
OV125772.1
OV125773.1
OV125774.1
OV125775.1
OV125776.1
OV125777.1
OV125778.1
OV125779.1
OV125780.1
OV125781.1
OV125782.1
OV125783.1
OV125784.1
OV125785.1
OV125786.1
OV125787.1
OV125788.1
OV125789.1
OV125790.1
OV125791.1
OV125792.1
OV125793.1
OV125794.1
OV125795.1
OV125796.1
OV125797.1
OV125798.1
OV125799.1
OV125800.1
OV125801.1
OV125802.1
OV125803.1
OV125804.1
OV125805.1
OV125806.1
OV125807.1
OV125808.1
OV125809.1
OV125810.1
OV125811.1
OV125812.1
OV125813.1
OV125814.1
OV125815.1
OV125816.1
OV125817.1
OV125818.1
OV125819.1
OV125820.1
OV125821.1
OV125822.1
OV125823.1
OV125824.1
OV125825.1
OV125826.1
OV125827.1
OV125828.1
OV125829.1
OV125830.1
OV125831.1
OV125832.1
OV125833.1
OV125834.1
OV125835.1
OV125836.1
OV125837.1
OV125838.1
OV125839.1
OV125840.1
OV125841.1
OV125842.1
OV125843.1
OV125844.1
OV125845.1
OV125846.1
OV125847.1
OV125848.1
OV125849.1
OV125850.1
OV125851.1
OV125852.1
OV125853.1
OV125854.1
OV125855.1
OV125856.1
OV125857.1
OV125858.1
OV125859.1
OV125860.1
OV125861.1
OV125862.1
OV125863.1
OV125864.1
OV125865.1
OV125866.1
OV125867.1
OV125868.1
OV125869.1
OV125870.1
OV125871.1
OV125872.1
OV125873.1
OV125874.1
OV125875.1
OV125876.1
OV125877.1
OV125878.1
OV125879.1
OV125880.1
OV125881.1
OV125882.1
OV125883.1
OV125884.1
OV125885.1
OV125886.1
OV125887.1
OV125888.1
OV125889.1
OV125890.1
OV125891.1
OV125892.1
OV125893.1
OV125894.1
OV125895.1
OV125896.1
OV125897.1
OV125898.1
OV125899.1
OV125900.1
OV125901.1
OV125902.1
OV125903.1
OV125904.1
OV125905.1
OV125906.1
OV125907.1
OV125908.1
OV125909.1
OV125910.1
OV125911.1
OV125912.1
OV125913.1
OV125914.1
OV125915.1
OV125916.1
OV125917.1
OV125918.1
OV125919.1
OV125920.1
OV125921.1
OV125922.1
OV125923.1
OV125924.1
OV125925.1
OV125926.1
OV125927.1
OV125928.1
OV125929.1
OV125930.1
OV125931.1
OV125932.1
OV125933.1
OV125934.1
OV125935.1
OV125936.1
OV125937.1
OV125938.1
OV125939.1
OV125940.1
OV125941.1
OV125942.1
OV125943.1
OV125944.1
OV125945.1
OV125946.1
OV125947.1
OV125948.1
OV125949.1
OV125950.1
OV125951.1
OV125952.1
OV125953.1
OV125954.1
OV125955.1
OV125956.1
OV125957.1
OV125958.1
OV125959.1
OV125960.1
OV125961.1
OV125962.1
OV125963.1
OV125964.1
OV125965.1
OV125966.1
OV125967.1
OV125968.1
OV125969.1
OV125970.1
OV125971.1
OV125972.1
OV125973.1
OV125974.1
OV125975.1
OV125976.1
OV125977.1
OV125978.1
OV125979.1
OV125980.1
OV125981.1
OV125982.1
OV125983.1
OV125984.1
OV125985.1
OV125986.1
OV125987.1
OV125988.1
OV125989.1
OV125990.1
OV125991.1
OV125992.1
OV125993.1
OV125994.1
OV125995.1
OV125996.1
OV125997.1
OV125998.1
OV125999.1
OV126000.1
OV126001.1
OV126002.1
OV126003.1
OV126004.1
OV126005.1
OV126006.1
OV126007.1
OV126008.1
OV126009.1
OV126010.1
OV126011.1
OV126012.1
OV126013.1
OV126014.1
OV126015.1
OV126016.1
OV126017.1
OV126018.1
OV126019.1
OV126020.1
OV126021.1
OV126022.1
OV126023.1
OV126024.1
OV126025.1
OV126026.1
OV126027.1
OV126028.1
OV126029.1
OV126030.1
OV126031.1
OV126032.1
OV126033.1
OV126034.1
OV126035.1
OV126036.1
OV126037.1
OV126038.1
OV126039.1
OV126040.1
OV126041.1
OV126042.1
OV126043.1
OV126044.1
OV126045.1
OV126046.1
OV126047.1
OV126048.1
OV126049.1
OV126050.1
OV126051.1
OV126052.1
OV126053.1
OV126054.1
OV126055.1
OV126056.1
OV126057.1
OV126058.1
OV126059.1
OV126060.1
OV126061.1
OV126062.1
OV126063.1
OV126064.1
OV126065.1
OV126066.1
OV126067.1
OV126068.1
OV126069.1
OV126070.1
OV126071.1
OV126072.1
OV126073.1
OV126074.1
OV126075.1
OV126076.1
OV126077.1
OV126078.1
OV126079.1
OV126080.1
OV126081.1
OV126082.1
OV126083.1
OV126084.1
OV126085.1
OV126086.1
OV126087.1
OV126088.1
OV126089.1
OV126090.1
OV126091.1
OV126092.1
OV126093.1
OV126094.1
OV126095.1
OV126096.1
OV126097.1
OV126098.1
OV126099.1
OV126100.1
OV126101.1
OV126102.1
OV126103.1
OV126104.1
OV126105.1
OV126106.1
OV126107.1
OV126108.1
OV126109.1
OV126110.1
OV126111.1
OV126112.1
OV126113.1
OV126114.1
OV126115.1
OV126116.1
OV126117.1
OV126118.1
OV126119.1
OV126120.1
OV126121.1
OV126122.1
OV126123.1
OV126124.1
OV126125.1
OV126126.1
OV126127.1
OV126128.1
OV126129.1
OV126130.1
OV126131.1
OV126132.1
OV126133.1
OV126134.1
OV126135.1
OV126136.1
OV126137.1
OV126138.1
OV126139.1
OV126140.1
OV126141.1
OV126142.1
OV126143.1
OV126144.1
OV126145.1
OV126146.1
OV126147.1
OV126148.1
OV126149.1
OV126150.1
OV126151.1
OV126152.1
OV126153.1
OV126154.1
OV126155.1
OV126156.1
OV126157.1
OV126158.1
OV126159.1
OV126160.1
OV126161.1
OV126162.1
OV126163.1
OV126164.1
OV126165.1
OV126166.1
OV126167.1
OV126168.1
OV126169.1
OV126170.1
OV126171.1
OV126172.1
OV126173.1
OV126174.1
OV126175.1
OV126176.1
OV126177.1
OV126178.1
OV126179.1
OV126180.1
OV126181.1
OV126182.1
OV126183.1
OV126184.1
OV126185.1
OV126186.1
OV126187.1
OV126188.1
OV126189.1
OV126190.1
OV126191.1
OV126192.1
OV126193.1
OV126194.1
OV126195.1
OV126196.1
OV126197.1
OV126198.1
OV126199.1
OV126200.1
OV126201.1
OV126202.1
OV126203.1
OV126204.1
OV126205.1
OV126206.1
OV126207.1
OV126208.1
OV126209.1
OV126210.1
OV126211.1
OV126212.1
OV126213.1
OV126214.1
OV126215.1
OV126216.1
OV126217.1
OV126218.1
OV126219.1
OV126220.1
OV126221.1
OV126222.1
OV126223.1
OV126224.1
OV126225.1
OV126226.1
OV126227.1
OV126228.1
OV126229.1
OV126230.1
OV126231.1
OV126232.1
OV126233.1
OV126234.1
OV126235.1
OV126236.1
OV126237.1
OV126238.1
OV126239.1
OV126240.1
OV126241.1
OV126242.1
OV126243.1
OV126244.1
OV126245.1
OV126246.1
OV126247.1
OV126248.1
OV126249.1
OV126250.1
OV126251.1
OV126252.1
OV126253.1
OV126254.1
OV126255.1
OV126256.1
OV126257.1
OV126258.1
OV126259.1
OV126260.1
OV126261.1
OV126262.1
OV126263.1
OV126264.1
OV126265.1
OV126266.1
OV126267.1
OV126268.1
OV126269.1
OV126270.1
OV126271.1
OV126272.1
OV126273.1
OV126274.1
OV126275.1
OV126276.1
OV126277.1
OV126278.1
OV126279.1
OV126280.1
OV126281.1
OV126282.1
OV126283.1
OV126284.1
OV126285.1
OV126286.1
OV126287.1
OV126288.1
OV126289.1
OV126290.1
OV126291.1
OV126292.1
OV126293.1
OV126294.1
OV126295.1
OV126296.1
OV126297.1
OV126298.1
OV126299.1
OV126300.1
OV126301.1
OV126302.1
OV126303.1
OV126304.1
OV126305.1
OV126306.1
OV126307.1
OV126308.1
OV126309.1
OV126310.1
OV126311.1
OV126312.1
OV126313.1
OV126314.1
OV126315.1
OV126316.1
OV126317.1
OV126318.1
OV126319.1
OV126320.1
OV126321.1
OV126322.1
OV126323.1
OV126324.1
OV126325.1
OV126326.1
OV126327.1
OV126328.1
OV126329.1
OV126330.1
OV126331.1
OV126332.1
OV126333.1
OV126334.1
OV126335.1
OV126336.1
OV126337.1
OV126338.1
OV126339.1
OV126340.1
OV126341.1
OV126342.1
OV126343.1
OV126344.1
OV126345.1
OV126346.1
OV126347.1
OV126348.1
OV126349.1
OV126350.1
OV126351.1
OV126352.1
OV126353.1
OV126354.1
OV126355.1
OV126356.1
OV126357.1
OV126358.1
OV126359.1
OV126360.1
OV126361.1
OV126362.1
OV126363.1
OV126364.1
OV126365.1
OV126366.1
OV126367.1
OV126368.1
OV126369.1
OV126370.1
OV126371.1
OV126372.1
OV126373.1
OV126374.1
OV126375.1
OV126376.1
OV126377.1
OV126378.1
OV126379.1
OV126380.1
OV126381.1
OV126382.1
OV126383.1
OV126384.1
OV126385.1
OV126386.1
OV126387.1
OV126388.1
OV126389.1
OV126390.1
OV126391.1
OV126392.1
OV126393.1
OV126394.1
OV126395.1
OV126396.1
OV126397.1
OV126398.1
OV126399.1
OV126400.1
OV126401.1
OV126402.1
OV126403.1
OV126404.1
OV126405.1
OV126406.1
OV126407.1
OV126408.1
OV126409.1
OV126410.1
OV126411.1
OV126412.1
OV126413.1
OV126414.1
OV126415.1
OV126416.1
OV126417.1
OV126418.1
OV126419.1
OV126420.1
OV126421.1
OV126422.1
OV126423.1
OV126424.1
OV126425.1
OV126426.1
OV126427.1
OV126428.1
OV126429.1
OV126430.1
OV126431.1
OV126432.1
OV126433.1
OV126434.1
OV126435.1
OV126436.1
OV126437.1
OV126438.1
OV126439.1
OV126440.1
OV126441.1
OV126442.1
OV126443.1
OV126444.1
OV126445.1
OV126446.1
OV126447.1
OV126448.1
OV126449.1
OV126450.1
OV126451.1
OV126452.1
OV126453.1
OV126454.1
OV126455.1
OV126456.1
OV126457.1
OV126458.1
OV126459.1
OV126460.1
OV126461.1
OV126462.1
OV126463.1
OV126464.1
OV126465.1
OV126466.1
OV126467.1
OV126468.1
OV126469.1
OV126470.1
OV126471.1
OV126472.1
OV126473.1
OV126474.1
OV126475.1
OV126476.1
OV126477.1
OV126478.1
OV126479.1
OV126480.1
OV126481.1
OV126482.1
OV126483.1
OV126484.1
OV126485.1
OV126486.1
OV126487.1
OV126488.1
OV126489.1
OV126490.1
OV126491.1
OV126492.1
OV126493.1
OV126494.1
OV126495.1
OV126496.1
OV126497.1
OV126498.1
OV126499.1
OV126500.1
OV126501.1
OV126502.1
OV126503.1
OV126504.1
OV126505.1
OV126506.1
OV126507.1
OV126508.1
OV126509.1
OV126510.1
OV126511.1
OV126512.1
OV126513.1
OV126514.1
OV126515.1
OV126516.1
OV126517.1
OV126518.1
OV126519.1
OV126520.1
OV126521.1
OV126522.1
OV126523.1
OV126524.1
OV126525.1
OV126526.1
OV126527.1
OV126528.1
OV126529.1
OV126530.1
OV126531.1
OV126532.1
OV126533.1
OV126534.1
OV126535.1
OV126536.1
OV126537.1
OV126538.1
OV126539.1
OV126540.1
OV126541.1
OV126542.1
OV126543.1
OV126544.1
OV126545.1
LC656684.1
OL672708.1
OL672740.1
OL713950.1
OL713951.1
OL713952.1
OL713953.1
OL713954.1
OL713955.1
OL713956.1
OL713957.1
OL713958.1
OL713959.1
OL713960.1
OL713961.1
OL713962.1
OL713963.1
OL713964.1
OL713965.1
OL713966.1
OL713967.1
OL713968.1
OL713969.1
OL713970.1
OL713971.1
OL713972.1
OL713973.1
OL713974.1
OL713975.1
OL713976.1
OL713977.1
OL713978.1
OL713979.1
OL713980.1
OL713981.1
OL713982.1
OL713983.1
OL713984.1
OL713985.1
OL713986.1
OL713987.1
OL713988.1
OL713989.1
OL713990.1
OL713991.1
OL713992.1
OL713993.1
OL713994.1
OL713995.1
OL713996.1
OL713997.1
OL713998.1
OL713999.1
OL714000.1
OL714001.1
OL714002.1
OL714003.1
OL714004.1
OL714005.1
OL714006.1
OL714007.1
OL714008.1
OL714009.1
OL714010.1
OL714011.1
OL714012.1
OL714013.1
OL714014.1
OL714015.1
OL714016.1
OL714017.1
OL714018.1
OL714019.1
OL714020.1
OL714021.1
OL714022.1
OL714023.1
OL714024.1
OL714025.1
OL714026.1
OL714027.1
OL714028.1
OL714029.1
OL714030.1
OL714031.1
OL714032.1
OL714033.1
OL714034.1
OL714035.1
OL714036.1
OL714037.1
OL714038.1
OL714039.1
OL714040.1
OL714041.1
OL714042.1
OL714043.1
OL714044.1
OL714045.1
OL714046.1
OL714047.1
OL714048.1
OL714049.1
OL714050.1
OL714051.1
OL714052.1
OL714053.1
OL714054.1
OL714055.1
OL714056.1
OL714057.1
OL714058.1
OL714059.1
OL714060.1
OL714061.1
OL714062.1
OL714063.1
OL714064.1
OL714065.1
OL714066.1
OL714067.1
OL714068.1
OL714069.1
OL714070.1
OL714071.1
OL714072.1
OL714073.1
OL714074.1
OL714075.1
OL714076.1
OL714077.1
OL714078.1
OL714079.1
OL714080.1
OL714081.1
OL714082.1
OL714083.1
OL714084.1
OL714085.1
OL714086.1
OL714087.1
OL714088.1
OL714089.1
OL714090.1
OL714091.1
OL714092.1
OL714093.1
OL714094.1
OL714095.1
OL714096.1
OL714097.1
OL714098.1
OL714099.1
OL714100.1
OL714101.1
OL714102.1
OL714103.1
OL714104.1
OL714105.1
OL714106.1
OL714107.1
OL714108.1
OL714109.1
OL714110.1
OL714111.1
OL714112.1
OL714113.1
OL714114.1
OL714115.1
OL714116.1
OL714117.1
OL714118.1
OL714119.1
OL714120.1
OL714121.1
OL714122.1
OL714123.1
OL714124.1
OL714125.1
OL714126.1
OL714127.1
OL714128.1
OL714129.1
OL714130.1
OL714131.1
OL714132.1
OL714133.1
OL714134.1
OL714135.1
OL714136.1
OL714137.1
OL714138.1
OL714139.1
OL714140.1
OL714141.1
OL714142.1
OL714143.1
OL714144.1
OL714145.1
OL714146.1
OL714147.1
OL714148.1
OL714149.1
OL714150.1
OL714151.1
OL714152.1
OL714153.1
OL714154.1
OL714155.1
OL714156.1
OL714157.1
OL714158.1
OL714159.1
OL714160.1
OL714161.1
OL714162.1
OL714163.1
OL714164.1
OL714165.1
OL714166.1
OL714167.1
OL714168.1
OL714169.1
OL714170.1
OL714171.1
OL714172.1
OL714173.1
OL714174.1
OL714175.1
OL714176.1
OL714177.1
OL714178.1
OL714179.1
OL714180.1
OL714181.1
OL714182.1
OL714183.1
OL714184.1
OL714185.1
OL714186.1
OL714187.1
OL714188.1
OL714189.1
OL714190.1
OL714191.1
OL714192.1
OL714193.1
OL714194.1
OL714195.1
OL714196.1
OL714197.1
OL714198.1
OL714199.1
OL714200.1
OL714201.1
OL714202.1
OL714203.1
OL714204.1
OL714205.1
OL714206.1
OL714207.1
OL714208.1
OL714209.1
OL714210.1
OL714211.1
OL714212.1
OL714213.1
OL714214.1
OL714215.1
OL714216.1
OL714217.1
OL714218.1
OL714219.1
OL714220.1
OL714221.1
OL714222.1
OL714223.1
OL714224.1
OL714225.1
OL714226.1
OL714227.1
OL714228.1
OL714229.1
OL714230.1
OL714231.1
OL714232.1
OL714233.1
OL714234.1
OL714235.1
OL714236.1
OL714237.1
OL714238.1
OL714239.1
OL714240.1
OL714241.1
OL714242.1
OL714243.1
OL714244.1
OL714245.1
OL714246.1
OL714247.1
OL714248.1
OL714249.1
OL714250.1
OL714251.1
OL714252.1
OL714253.1
OL714254.1
OL714255.1
OL714256.1
OL714257.1
OL714258.1
OL714259.1
OL714260.1
OL714261.1
OL714262.1
OL714263.1
OL714264.1
OL714265.1
OL714266.1
OL714267.1
OL714268.1
OL714269.1
OL714270.1
OL714271.1
OL714272.1
OL714273.1
OL714274.1
OL714275.1
OL714276.1
OL714277.1
OL714278.1
OL714279.1
OL714280.1
OL714281.1
OL714282.1
OL714283.1
OL714284.1
OL714285.1
OL714286.1
OL714287.1
OL714288.1
OL714289.1
OL714290.1
OL714291.1
OL714292.1
OL714293.1
OL714294.1
OL714295.1
OL714296.1
OL714297.1
OL714298.1
OL714299.1
OL714300.1
OL714301.1
OL714302.1
OL714303.1
OL714304.1
OL714305.1
OL714306.1
OL714307.1
OL714308.1
OL714309.1
OL714310.1
OL714311.1
OL714312.1
OL714313.1
OL714314.1
OL714315.1
OL714316.1
OL714317.1
OL714318.1
OL714319.1
OL714320.1
OL714321.1
OL714322.1
OL714323.1
OL714324.1
OL714325.1
OL714404.1
OL714405.1
OL714406.1
OL714407.1
OL714408.1
OL714409.1
OL714410.1
OL714411.1
OL714412.1
OL714413.1
OL714414.1
OL714415.1
OL714416.1
OL714417.1
OL714418.1
OL714419.1
OL714420.1
OL714421.1
OL714422.1
OL714423.1
OL714424.1
OL714425.1
OL714426.1
OL714427.1
OL714428.1
OL714429.1
OL714430.1
OL714431.1
OL714432.1
OL714433.1
OL714434.1
OL714435.1
OL714436.1
OL714437.1
OL714438.1
OL714439.1
OL714440.1
OL714441.1
OL714442.1
OL714443.1
OL714444.1
OL714445.1
OL714446.1
OL714447.1
OL714448.1
OL714449.1
OL714450.1
OL714451.1
OL714452.1
OL714453.1
OL714454.1
OL714455.1
OL714456.1
OL714457.1
OL714458.1
OL714459.1
OL714460.1
OL714461.1
OL714462.1
OL714463.1
OL714464.1
OL714465.1
OL714466.1
OL714467.1
OL714468.1
OL714469.1
OL714470.1
OL714471.1
OL714472.1
OL714473.1
OL714474.1
OL714475.1
OL714476.1
OL714477.1
OL714478.1
OL714479.1
OL714480.1
OL714481.1
OL714482.1
OL714483.1
OL714484.1
OL714485.1
OL714486.1
OL714487.1
OL714488.1
OL714489.1
OL714490.1
OL714491.1
OL714492.1
OL714493.1
OL714494.1
OL714495.1
OL714496.1
OL714497.1
OL714498.1
OL714499.1
OL714500.1
OL714501.1
OL714502.1
OL714503.1
OL714504.1
OL714505.1
OL714506.1
OL714507.1
OL714508.1
OL714509.1
OL714510.1
OL714511.1
OL714512.1
OL714513.1
OL714514.1
OL714515.1
OL714516.1
OL714517.1
OL714518.1
OL714519.1
OL714520.1
OL714521.1
OL714522.1
OL714523.1
OL714524.1
OL714525.1
OL714526.1
OL714527.1
OL714528.1
OL714529.1
OL714530.1
OL714531.1
OL714532.1
OL714533.1
OL714534.1
OL714535.1
OL714536.1
OL714537.1
OL714538.1
OL714539.1
OL714540.1
OL714541.1
OL714542.1
OL714543.1
OL714544.1
OL714545.1
OL714546.1
OL714547.1
OL714548.1
OL714549.1
OL714550.1
OL714551.1
OL714552.1
OL714553.1
OL714554.1
OL714555.1
OL714556.1
OL714557.1
OL714558.1
OL714559.1
OL714560.1
OL714561.1
OL714562.1
OL714563.1
OL714564.1
OL714565.1
OL714566.1
OL714567.1
OL714568.1
OL714569.1
OL714570.1
OL714571.1
OL714572.1
OL714573.1
OL714574.1
OL714575.1
OL714576.1
OL714577.1
OL714578.1
OL714579.1
OL714580.1
OL714581.1
OL714582.1
OL714583.1
OL714584.1
OL714585.1
OL714586.1
OL714587.1
OL714588.1
OL714589.1
OL714590.1
OL714591.1
OL714592.1
OL714593.1
OL714594.1
OL714595.1
OL714596.1
OL714597.1
OL714598.1
OL714599.1
OL714600.1
OL714601.1
OL714602.1
OL714603.1
OL714604.1
OL714605.1
OL714606.1
OL714607.1
OL714608.1
OL714609.1
OL714610.1
OL714611.1
OL714612.1
OL714613.1
OL714614.1
OL714615.1
OL714616.1
OL714617.1
OL714618.1
OL714619.1
OL714620.1
OL714621.1
OL714622.1
OL714623.1
OL714624.1
OL714625.1
OL714626.1
OL714627.1
OL714628.1
OL714629.1
OL714630.1
OL714631.1
OL714632.1
OL714633.1
OL714634.1
OL714635.1
OL714636.1
OL714637.1
OL714638.1
OL714639.1
OL714640.1
OL714641.1
OL714642.1
OL714643.1
OL714644.1
OL714645.1
OL714646.1
OL714647.1
OL714648.1
OL714649.1
OL714650.1
OL714651.1
OL714652.1
OL714653.1
OL714654.1
OL714655.1
OL714656.1
OL714657.1
OL714658.1
OL714659.1
OL714660.1
OL714661.1
OL714662.1
OL714663.1
OL714664.1
OL714665.1
OL714666.1
OL714667.1
OL714668.1
OL714669.1
OL714670.1
OL714671.1
OL714672.1
OL714673.1
OL714674.1
OL714675.1
OL714676.1
OL714677.1
OL714678.1
OL714679.1
OL714680.1
OL714681.1
OL714682.1
OL714683.1
OL714684.1
OL714685.1
OL714686.1
OL714687.1
OL714688.1
OL714689.1
OL714690.1
OL714691.1
OL714692.1
OL714693.1
OL714694.1
OL714695.1
OL714696.1
OL714697.1
OL714698.1
OL714699.1
OL714700.1
OL714701.1
OL714702.1
OL714703.1
OL714704.1
OL714705.1
OL714706.1
OL714707.1
OL714708.1
OL714709.1
OL714710.1
OL714711.1
OL714712.1
OL714713.1
OL714714.1
OL714715.1
OL714716.1
OL714717.1
OL714718.1
OL714719.1
OL714720.1
OL714721.1
OL714722.1
OL714723.1
OL714724.1
OL714725.1
OL714726.1
OL714727.1
OL714728.1
OL714729.1
OL714730.1
OL714731.1
OL714732.1
OL714733.1
OL714734.1
OL714735.1
OL714736.1
OL714737.1
OL714738.1
OL714739.1
OL714740.1
OL714741.1
OL714742.1
OL714743.1
OL714744.1
OL714745.1
OL714746.1
OL714747.1
OL714748.1
OL714749.1
OL714750.1
OL714751.1
OL714752.1
OL714753.1
OL714754.1
OL714755.1
OL714756.1
OL714757.1
OL714758.1
OL714759.1
OL714760.1
OL714761.1
OL714762.1
OL714763.1
OL714764.1
OL714765.1
OL714766.1
OL714767.1
OL714768.1
OL714769.1
OL714770.1
OL714771.1
OL714772.1
OL714773.1
OL714774.1
OL714775.1
OL714776.1
OL714777.1
OL714778.1
OL714779.1
OL714780.1
OL714781.1
OL714782.1
OL714783.1
OL714784.1
OL714785.1
OL714786.1
OL714787.1
OL714788.1
OL714789.1
OL714790.1
OL714791.1
OL714792.1
OL714793.1
OL714794.1
OL714795.1
OL714796.1
OL714797.1
OL714798.1
OL714799.1
OL714800.1
OL714801.1
OL714802.1
OL714803.1
OL714804.1
OL714805.1
OL714806.1
OL714807.1
OL714808.1
OL714809.1
OL714810.1
OL714811.1
OL714812.1
OL714813.1
OL714814.1
OL714815.1
OL714816.1
OL714817.1
OL714818.1
OL714819.1
OL714820.1
OL714821.1
OL714822.1
OL714823.1
OL714824.1
OL714825.1
OL714826.1
OL714827.1
OL714828.1
OL714829.1
OL714830.1
OL714831.1
OL714832.1
OL714833.1
OL714834.1
OL714835.1
OL714836.1
OL714837.1
OL714838.1
OL714839.1
OL714840.1
OL714841.1
OL714842.1
OL714843.1
OL714844.1
OL714845.1
OL714846.1
OL714847.1
OL714848.1
OL714849.1
OL714850.1
OL714851.1
OL714852.1
OL714853.1
OL714854.1
OL714855.1
OL714856.1
OL714857.1
OL714858.1
OL714859.1
OL714860.1
OL714861.1
OL714862.1
OL714863.1
OL714864.1
OL714865.1
OL714866.1
OL714867.1
OL714868.1
OL714869.1
OL714870.1
OL714871.1
OL714872.1
OL714873.1
OL714874.1
OL714875.1
OL714876.1
OL714877.1
OL714878.1
OL714879.1
OL714880.1
OL714881.1
OL714882.1
OL714883.1
OL714884.1
OL714885.1
OL714886.1
OL714887.1
OL714888.1
OL714889.1
OL714890.1
OL714891.1
OL714892.1
OL714893.1
OL714894.1
OL714895.1
OL714896.1
OL714897.1
OL714898.1
OL714899.1
OL714900.1
OL714901.1
OL714902.1
OL714903.1
OL714904.1
OL714905.1
OL714906.1
OL714907.1
OL714908.1
OL714909.1
OL714910.1
OL714911.1
OL714912.1
OL714913.1
OL714914.1
OL714915.1
OL714916.1
OL714917.1
OL714918.1
OL714919.1
OL714920.1
OL714921.1
OL714922.1
OL714923.1
OL714924.1
OL714925.1
OL714926.1
OL714927.1
OL714928.1
OL714929.1
OL714930.1
OL714931.1
OL714932.1
OL714933.1
OL714934.1
OL714935.1
OL714936.1
OL714937.1
OL714938.1
OL714939.1
OL714940.1
OL714941.1
OL714942.1
OL714943.1
OL714944.1
OL714945.1
OL714946.1
OL714947.1
OL714948.1
OL714949.1
OL714950.1
OL714951.1
OL714952.1
OL714953.1
OL714954.1
OL714955.1
OL714956.1
OL714957.1
OL714958.1
OL714959.1
OL714960.1
OL714961.1
OL714962.1
OL714963.1
OL714964.1
OL714965.1
OL714966.1
OL714967.1
OL714968.1
OL714969.1
OL714970.1
OL714971.1
OL714972.1
OL714973.1
OL714974.1
OL714975.1
OL714976.1
OL714977.1
OL714978.1
OL714979.1
OL714980.1
OL714981.1
OL714982.1
OL714983.1
OL714984.1
OL714985.1
OL714986.1
OL714987.1
OL714988.1
OL714989.1
OL714990.1
OL714991.1
OL714992.1
OL714993.1
OL714994.1
OL714995.1
OL714996.1
OL714997.1
OL714998.1
OL714999.1
OL715000.1
OL715001.1
OL715002.1
OL715003.1
OL715004.1
OL715005.1
OL715006.1
OL715007.1
OL715008.1
OL715009.1
OL715010.1
OL715011.1
OL715012.1
OL715013.1
OL715014.1
OL715015.1
OL715016.1
OL715017.1
OL715018.1
OL715019.1
OL715020.1
OL715021.1
OL715022.1
OL715023.1
OL715024.1
OL715025.1
OL715026.1
OL715027.1
OL715028.1
OL715029.1
OL715030.1
OL715031.1
OL715032.1
OL715033.1
OL715034.1
OL715035.1
OL715036.1
OL715037.1
OL715038.1
OL715039.1
OL715040.1
OL715041.1
OL715042.1
OL715043.1
OL715044.1
OL715045.1
OL715046.1
OL715047.1
OL715048.1
OL715049.1
OL715050.1
OL715051.1
OL715052.1
OL715053.1
OL715054.1
OL715055.1
OL715056.1
OL715057.1
OL715058.1
OL715059.1
OL715060.1
OL715061.1
OL715062.1
OL715063.1
OL715064.1
OL715065.1
OL715066.1
OL715067.1
OL715068.1
OL715069.1
OL715070.1
OL715071.1
OL715072.1
OL715073.1
OL715074.1
OL715075.1
OL715076.1
OL715077.1
OL715078.1
OL715079.1
OL715080.1
OL715081.1
OL715082.1
OL715083.1
OL715084.1
OL715085.1
OL715086.1
OL715087.1
OL715088.1
OL715089.1
OL715090.1
OL715091.1
OL715092.1
OL715093.1
OL715094.1
OL715095.1
OL715096.1
OL715097.1
OL715098.1
OL715099.1
OL715101.1
OL715102.1
OL715103.1
OL715104.1
OL715105.1
OL715106.1
OL715107.1
OL715108.1
OL715109.1
OL715110.1
OL715111.1
OL715112.1
OL715113.1
OL715114.1
OL715115.1
OL715116.1
OL715117.1
OL715118.1
OL715119.1
OL715120.1
OL715121.1
OL715122.1
OL715123.1
OL715124.1
OL715125.1
OL715126.1
OL715127.1
OL715128.1
OL715129.1
OL715130.1
OL715131.1
OL715132.1
OL715133.1
OL715134.1
OL715135.1
OL715136.1
OL715137.1
OL715138.1
OL715139.1
OL715140.1
OL715141.1
OL715142.1
OL715143.1
OL715144.1
OL715145.1
OL715146.1
OL715147.1
OL715148.1
OL715149.1
OL715150.1
OL715151.1
OL715152.1
OL715153.1
OL715154.1
OL715155.1
OL715156.1
OL715157.1
OL715158.1
OL715159.1
OL715160.1
OL715161.1
OL715162.1
OL715163.1
OL715164.1
OL715165.1
OL715166.1
OL715167.1
OL715168.1
OL715169.1
OL715170.1
OL715171.1
OL715172.1
OL715173.1
OL715174.1
OL715175.1
OL715176.1
OL715177.1
OL715178.1
OL715179.1
OL715180.1
OL715181.1
OL715182.1
OL715183.1
OL715184.1
OL715185.1
OL715186.1
OL715187.1
OL715188.1
OL715189.1
OL715190.1
OL715191.1
OL715192.1
OL715193.1
OL715194.1
OL715195.1
OL715196.1
OL715197.1
OL715198.1
OL715199.1
OL715200.1
OL715201.1
OL715202.1
OL715203.1
OL715204.1
OL715205.1
OL715206.1
OL715207.1
OL715208.1
OL715209.1
OL715210.1
OL715211.1
OL715212.1
OL715213.1
OL715214.1
OL715215.1
OL715216.1
OL715217.1
OL715218.1
OL715219.1
OL715220.1
OL715221.1
OL715222.1
OL715223.1
OL715224.1
OL715225.1
OL715226.1
OL715227.1
OL715228.1
OL715229.1
OL715230.1
OL715231.1
OL715232.1
OL715233.1
OL715234.1
OL715235.1
OL715236.1
OL715237.1
OL715238.1
OL715239.1
OL715240.1
OL715241.1
OL715242.1
OL715243.1
OL715244.1
OL715245.1
OL715246.1
OL715247.1
OL715248.1
OL715249.1
OL715250.1
OL715251.1
OL715252.1
OL715253.1
OL715254.1
OL715255.1
OL715256.1
OL715257.1
OL715258.1
OL715259.1
OL715260.1
OL715261.1
OL715262.1
OL715263.1
OL715264.1
OL715265.1
OL715266.1
OL715267.1
OL715268.1
OL715269.1
OL715270.1
OL715271.1
OL715272.1
OL715273.1
OL715274.1
OL715275.1
OL715276.1
OL715277.1
OL715278.1
OL715279.1
OL715280.1
OL715281.1
OL715282.1
OL715283.1
OL715284.1
OL715285.1
OL715286.1
OL715287.1
OL715288.1
OL715289.1
OL715290.1
OL715291.1
OL715292.1
OL715293.1
OL715294.1
OL715295.1
OL715296.1
OL715297.1
OL715298.1
OL715299.1
OL715300.1
OL715301.1
OL715302.1
OL715303.1
OL715304.1
OL715305.1
OL715306.1
OL715307.1
OL715308.1
OL715309.1
OL715310.1
OL715311.1
OL715312.1
OL715313.1
OL715314.1
OL715315.1
OL715316.1
OL715317.1
OL715318.1
OL715319.1
OL715320.1
OL715321.1
OL715322.1
OL715323.1
OL715324.1
OL715325.1
OL715326.1
OL715327.1
OL715328.1
OL715329.1
OL715330.1
OL715331.1
OL715332.1
OL715333.1
OL715334.1
OL715335.1
OL715336.1
OL715337.1
OL715338.1
OL715339.1
OL715340.1
OL715341.1
OL715342.1
OL715343.1
OL715344.1
OL715345.1
OL715346.1
OL715347.1
OL715348.1
OL715349.1
OL715350.1
OL715351.1
OL715352.1
OL715353.1
OL715354.1
OL715355.1
OL715356.1
OL715357.1
OL715358.1
OL715359.1
OL715360.1
OL715361.1
OL715362.1
OL715363.1
OL715364.1
OL715365.1
OL715366.1
OL715367.1
OL715368.1
OL715369.1
OL715370.1
OL715371.1
OL715372.1
OL715373.1
OL715374.1
OL715375.1
OL715376.1
OL715377.1
OL715378.1
OL715379.1
OL715380.1
OL715381.1
OL715382.1
OL715383.1
OL715384.1
OL715385.1
OL715386.1
OL715387.1
OL715388.1
OL715389.1
OL715390.1
OL715391.1
OL715392.1
OL715393.1
OL715394.1
OL715395.1
OL715396.1
OL715397.1
OL715398.1
OL715399.1
OL715400.1
OL715401.1
OL715402.1
OL715403.1
OL715404.1
OL715405.1
OL715406.1
OL715407.1
OL715408.1
OL715409.1
OL715410.1
OL715411.1
OL715412.1
OL715413.1
OL715414.1
OL715415.1
OL715416.1
OL715417.1
OL715418.1
OL715419.1
OL715420.1
OL715421.1
OL715422.1
OL715423.1
OL715424.1
OL715425.1
OL715426.1
OL715427.1
OL715428.1
OL715429.1
OL715430.1
OL715431.1
OL715432.1
OL715433.1
OL715434.1
OL715435.1
OL715436.1
OL715437.1
OL715438.1
OL715439.1
OL715440.1
OL715441.1
OL715442.1
OL715443.1
OL715444.1
OL715445.1
OL715446.1
OL715447.1
OL715448.1
OL715449.1
OL715450.1
OL715451.1
OL715452.1
OL715453.1
OL715454.1
OL715455.1
OL715456.1
OL715457.1
OL715458.1
OL715459.1
OL715460.1
OL715461.1
OL715462.1
OL715463.1
OL715464.1
OL715465.1
OL715466.1
OL715467.1
OL715468.1
OL715469.1
OL715470.1
OL715471.1
OL715472.1
OL715473.1
OL715474.1
OL715475.1
OL715476.1
OL715477.1
OL715478.1
OL715479.1
OL715480.1
OL715481.1
OL715482.1
OL715483.1
OL715484.1
OL715485.1
OL715486.1
OL715487.1
OL715488.1
OL715489.1
OL715490.1
OL715491.1
OL715492.1
OL715493.1
OL715494.1
OL715495.1
OL715496.1
OL715497.1
OL715498.1
OL715499.1
OL715500.1
OL715501.1
OL715502.1
OL715503.1
OL715504.1
OL715505.1
OL715506.1
OL715507.1
OL715508.1
OL715509.1
OL715510.1
OL715511.1
OL715512.1
OL715513.1
OL715514.1
OL715515.1
OL715516.1
OL715517.1
OL715518.1
OL715519.1
OL715520.1
OL715521.1
OL715522.1
OL715523.1
OL715524.1
OL715525.1
OL715526.1
OL715527.1
OL715528.1
OL715529.1
OL715530.1
OL715531.1
OL715532.1
OL715533.1
OL715534.1
OL715535.1
OL715536.1
OL715537.1
OL715538.1
OL715539.1
OL715540.1
OL715541.1
OL715542.1
OL715543.1
OL715544.1
OL715545.1
OL715546.1
OL715547.1
OL715548.1
OL715549.1
OL715550.1
OL715551.1
OL715552.1
OL715553.1
OL715554.1
OL715555.1
OL715556.1
OL715557.1
OL715558.1
OL715559.1
OL715560.1
OL715561.1
OL715562.1
OL715563.1
OL715564.1
OL715565.1
OL715566.1
OL715567.1
OL715568.1
OL715569.1
OL715570.1
OL715571.1
OL715572.1
OL715573.1
OL715574.1
OL715575.1
OL715576.1
OL715577.1
OL715578.1
OL715579.1
OL715580.1
OL715581.1
OL715582.1
OL715583.1
OL715584.1
OL715585.1
OL715586.1
OL715587.1
OL715588.1
OL715589.1
OL715590.1
OL715591.1
OL715592.1
OL715593.1
OL715594.1
OL715595.1
OL715596.1
OL715597.1
OL715598.1
OL715599.1
OL715600.1
OL715601.1
OL715602.1
OL715603.1
OL715604.1
OL715605.1
OL715606.1
OL715607.1
OL715608.1
OL715609.1
OL715610.1
OL715611.1
OL715612.1
OL715613.1
OL715614.1
OL715615.1
OL715616.1
OL715617.1
OL715618.1
OL715619.1
OL715620.1
OL715621.1
OL715622.1
OL715623.1
OL715624.1
OL715625.1
OL715626.1
OL715627.1
OL715628.1
OL715629.1
OL715630.1
OL715631.1
OL715632.1
OL715633.1
OL715634.1
OL715635.1
OL715636.1
OL715637.1
OL715638.1
OL715639.1
OL715640.1
OL715641.1
OL715642.1
OL715643.1
OL715644.1
OL715645.1
OL715646.1
OL715647.1
OL715648.1
OL715649.1
OL715650.1
OL715651.1
OL715652.1
OL715653.1
OL715654.1
OL715655.1
OL715656.1
OL715657.1
OL715658.1
OL715659.1
OL715660.1
OL715661.1
OL715662.1
OL715663.1
OL715664.1
OL715665.1
OL715666.1
OL715667.1
OL715668.1
OL715669.1
OL715670.1
OL715671.1
OL715672.1
OL715673.1
OL715674.1
OL715675.1
OL715676.1
OL715677.1
OL715678.1
OL715679.1
OL715680.1
OL715681.1
OL715682.1
OL715683.1
OL715684.1
OL715685.1
OL715686.1
OL715687.1
OL715688.1
OL715689.1
OL715690.1
OL715691.1
OL715692.1
OL715693.1
OL715694.1
OL715695.1
OL715696.1
OL715697.1
OL715698.1
OL715699.1
OL715700.1
OL715701.1
OL715702.1
OL715703.1
OL715704.1
OL715705.1
OL715706.1
OL715707.1
OL715708.1
OL715709.1
OL715710.1
OL715711.1
OL715712.1
OL715713.1
OL715714.1
OL715715.1
OL715716.1
OL715717.1
OL715718.1
OL715719.1
OL715720.1
OL715721.1
OL715722.1
OL715723.1
OL715724.1
OL715725.1
OL715726.1
OL715727.1
OL715728.1
OL715729.1
OL715730.1
OL715731.1
OL715732.1
OL715733.1
OL715734.1
OL715735.1
OL715736.1
OL715737.1
OL715738.1
OL715739.1
OL715740.1
OL715741.1
OL715742.1
OL715743.1
OL715744.1
OL715745.1
OL715746.1
OL715747.1
OL715748.1
OL715749.1
OL715750.1
OL715751.1
OL715752.1
OL715753.1
OL715754.1
OL715755.1
OL715756.1
OL715757.1
OL715758.1
OL715759.1
OL715760.1
OL715761.1
OL715762.1
OL715763.1
OL715764.1
OL715765.1
OL715766.1
OL715767.1
OL715768.1
OL715769.1
OL715770.1
OL715771.1
OL715772.1
OL715773.1
OL715774.1
OL715775.1
OL715776.1
OL715777.1
OL715778.1
OL715779.1
OL715780.1
OL715781.1
OL715782.1
OL715783.1
OL715784.1
OL715785.1
OL715786.1
OL715787.1
OL715788.1
OL715789.1
OL715790.1
OL715791.1
OL715792.1
OL715793.1
OL715794.1
OL715795.1
OL715796.1
OL715797.1
OL715798.1
OL715799.1
OL715800.1
OL715801.1
OL715802.1
OL715803.1
OL715804.1
OL715805.1
OL715806.1
OL715807.1
OL715808.1
OL715809.1
OL715810.1
OL715811.1
OL715812.1
OL715813.1
OL715814.1
OL715815.1
OL715816.1
OL715817.1
OL715818.1
OL715819.1
OL715820.1
OL715821.1
OL715822.1
OL715823.1
OL715824.1
OL715825.1
OL715826.1
OL715827.1
OL715828.1
OL715829.1
OL715830.1
OL715831.1
OL715832.1
OL715833.1
OL715834.1
OL715835.1
OL715836.1
OL715837.1
OL715838.1
OL715839.1
OL715840.1
OL715841.1
OL715842.1
OL715843.1
OL715844.1
OL715845.1
OL715846.1
OL715847.1
OL715848.1
OL715849.1
OL715850.1
OL715851.1
OL715852.1
OL715853.1
OL715854.1
OL715855.1
OL715856.1
OL715857.1
OL715858.1
OL715859.1
OL715860.1
OL715861.1
OL715862.1
OL715863.1
OL715864.1
OL715865.1
OL715866.1
OL715867.1
OL715868.1
OL715869.1
OL715870.1
OL715871.1
OL715872.1
OL715873.1
OL715874.1
OL715875.1
OL715876.1
OL715877.1
OL715878.1
OL715879.1
OL715880.1
OL715881.1
OL715882.1
OL715883.1
OL715884.1
OL715885.1
OL715886.1
OL715887.1
OL715888.1
OL715889.1
OL715890.1
OL715891.1
OL715892.1
OL715893.1
OL715894.1
OL715895.1
OL715896.1
OL715897.1
OL715898.1
OL715899.1
OL715900.1
OL715901.1
OL715902.1
OL715903.1
OL715904.1
OL715905.1
OL715906.1
OL715907.1
OL715908.1
OL715909.1
OL715910.1
OL715911.1
OL715912.1
OL715913.1
OL715914.1
OL715915.1
OL715916.1
OL715917.1
OL715918.1
OL715919.1
OL715920.1
OL715921.1
OL715922.1
OL715923.1
OL715924.1
OL715925.1
OL715926.1
OL715927.1
OL715928.1
OL715929.1
OL715930.1
OL715931.1
OL715932.1
OL715933.1
OL715934.1
OL715935.1
OL715936.1
OL715937.1
OL715938.1
OL715939.1
OL715940.1
OL715941.1
OL715942.1
OL715943.1
OL715944.1
OL715945.1
OL715946.1
OL715947.1
OL715948.1
OL715949.1
OL715950.1
OL715951.1
OL715952.1
OL715953.1
OL715954.1
OL715955.1
OL715956.1
OL715957.1
OL715958.1
OL715959.1
OL715960.1
OL715961.1
OL715962.1
OL715963.1
OL715964.1
OL715965.1
OL715966.1
OL715967.1
OL715968.1
OL715969.1
OL715970.1
OL715971.1
OL715972.1
OL715973.1
OL715974.1
OL715975.1
OL715976.1
OL715977.1
OL715978.1
OL715979.1
OL715980.1
OL715981.1
OL715982.1
OL715983.1
OL715984.1
OL715985.1
OL715986.1
OL715987.1
OL715988.1
OL715989.1
OL715990.1
OL715991.1
OL715992.1
OL715993.1
OL715994.1
OL715995.1
OL715996.1
OL715997.1
OL715998.1
OL715999.1
OL716000.1
OL716001.1
OL716002.1
OL716003.1
OL716004.1
OL716005.1
OL716006.1
OL716007.1
OL716008.1
OL716009.1
OL716010.1
OL716011.1
OL716012.1
OL716013.1
OL716014.1
OL716015.1
OL716016.1
OL716017.1
OL716018.1
OL716019.1
OL716020.1
OL716021.1
OL716022.1
OL716023.1
OL716024.1
OL716025.1
OL716026.1
OL716027.1
OL716028.1
OL716029.1
OL716030.1
OL716031.1
OL716032.1
OL716033.1
OL716034.1
OL716035.1
OL716036.1
OL716037.1
OL716038.1
OL716039.1
OL716040.1
OL716041.1
OL716042.1
OL716043.1
OL716044.1
OL716045.1
OL716046.1
OL716047.1
OL716048.1
OL716049.1
OL716050.1
OL716051.1
OL716052.1
OL716053.1
OL716054.1
OL716055.1
OL716056.1
OL716057.1
OL716058.1
OL716059.1
OL716060.1
OL716061.1
OL716062.1
OL716063.1
OL716064.1
OL716065.1
OL716066.1
OL716067.1
OL716110.1
OL716111.1
OL716112.1
OL716113.1
OL716114.1
OL716115.1
OL716116.1
OL716117.1
OL716118.1
OL716119.1
OL716120.1
OL716121.1
OL716122.1
OL716123.1
OL716124.1
OL716125.1
OL716126.1
OL716127.1
OL716128.1
OL716129.1
OL716130.1
OL716131.1
OL716132.1
OL716133.1
OL716134.1
OL716135.1
OL716136.1
OL716137.1
OL716138.1
OL716139.1
OL716140.1
OL716141.1
OL716142.1
OL716143.1
OL716144.1
OL716145.1
OL716146.1
OL716147.1
OL716148.1
OL716149.1
OL716150.1
OL716151.1
OL716152.1
OL716153.1
OL716154.1
OL716155.1
OL716156.1
OL716157.1
OL716158.1
OL716159.1
OL716160.1
OL716161.1
OL716162.1
OL716163.1
OL716164.1
OL716165.1
OL716166.1
OL716167.1
OL716168.1
OL716169.1
OL716170.1
OL716171.1
OL716172.1
OL716173.1
OL716174.1
OL716175.1
OL716176.1
OL716177.1
OL716178.1
OL716179.1
OL716180.1
OL716181.1
OL716182.1
OL716183.1
OL716184.1
OL716185.1
OL716186.1
OL716187.1
OL716188.1
OL716189.1
OL716190.1
OL716191.1
OL716192.1
OL716193.1
OL716194.1
OL716195.1
OL716196.1
OL716197.1
OL716198.1
OL716199.1
OL716200.1
OL716201.1
OL716202.1
OL716203.1
OL716204.1
OL716205.1
OL716206.1
OL716207.1
OL716208.1
OL716209.1
OL716210.1
OL716211.1
OL716212.1
OL716213.1
OL716214.1
OL716215.1
OL716216.1
OL716217.1
OL716218.1
OL716219.1
OL716220.1
OL716221.1
OL716222.1
OL716223.1
OL716224.1
OL716225.1
OL716226.1
OL716227.1
OL716228.1
OL716229.1
OL716230.1
OL716231.1
OL716232.1
OL716233.1
OL716234.1
OL716235.1
OL716236.1
OL716237.1
OL716238.1
OL716239.1
OL716240.1
OL716241.1
OL716242.1
OL716243.1
OL716244.1
OL716245.1
OL716246.1
OL716247.1
OL716248.1
OL716249.1
OL716250.1
OL716251.1
OL716252.1
OL716253.1
OL716254.1
OL716255.1
OL716256.1
OL716257.1
OL716258.1
OL716259.1
OL716260.1
OL716261.1
OL716262.1
OL716263.1
OL716264.1
OL716265.1
OL716266.1
OL716267.1
OL716268.1
OL716269.1
OL716270.1
OL716271.1
OL716272.1
OL716273.1
OL716274.1
OL716275.1
OL716276.1
OL716277.1
OL716278.1
OL716279.1
OL716280.1
OL716281.1
OL716282.1
OL716283.1
OL716284.1
OL716285.1
OL716286.1
OL716287.1
OL716288.1
OL716289.1
OL716290.1
OL716291.1
OL716292.1
OL716293.1
OL716294.1
OL716295.1
OL716296.1
OL716297.1
OL716298.1
OL716299.1
OL716300.1
OL716301.1
OL716302.1
OL716303.1
OL716304.1
OL716305.1
OL716306.1
OL716307.1
OL716308.1
OL716309.1
OL716310.1
OL716311.1
OL716312.1
OL716313.1
OL716314.1
OL716315.1
OL716316.1
OL716317.1
OL716318.1
OL716319.1
OL716320.1
OL716321.1
OL716322.1
OL716323.1
OL716324.1
OL716325.1
OL716326.1
OL716327.1
OL716328.1
OL716329.1
OL716330.1
OL716331.1
OL716332.1
OL716333.1
OL716334.1
OL716335.1
OL716336.1
OL716337.1
OL716338.1
OL716339.1
OL716340.1
OL716341.1
OL716342.1
OL716343.1
OL716344.1
OL716345.1
OL716346.1
OL716347.1
OL716348.1
OL716349.1
OL716350.1
OL716351.1
OL716352.1
OL716353.1
OL716354.1
OL716355.1
OL716356.1
OL716357.1
OL716358.1
OL716359.1
OL716360.1
OL716361.1
OL716362.1
OL716363.1
OL716364.1
OL716365.1
OL716366.1
OL716367.1
OL716368.1
OL716369.1
OL716370.1
OL716371.1
OL716372.1
OL716373.1
OL716374.1
OL716375.1
OL716376.1
OL716377.1
OL716378.1
OL716379.1
OL716380.1
OL716381.1
OL716382.1
OL716383.1
OL716384.1
OL716385.1
OL716386.1
OL716387.1
OL716388.1
OL716389.1
OL716390.1
OL716391.1
OL716392.1
OL716393.1
OL716394.1
OL716395.1
OL716396.1
OL716397.1
OL716398.1
OL716399.1
OL716400.1
OL716401.1
OL716402.1
OL716403.1
OL716404.1
OL716405.1
OL716406.1
OL716407.1
OL716408.1
OL716409.1
OL716410.1
OL716411.1
OL716412.1
OL716413.1
OL716414.1
OL716415.1
OL716416.1
OL716417.1
OL716418.1
OL716419.1
OL716420.1
OL716421.1
OL716422.1
OL716423.1
OL716424.1
OL716425.1
OL716426.1
OL716427.1
OL716428.1
OL716429.1
OL716430.1
OL716431.1
OL716432.1
OL716433.1
OL716434.1
OL716435.1
OL716436.1
OL716437.1
OL716438.1
OL716439.1
OL716440.1
OL716441.1
OL716442.1
OL716443.1
OL716444.1
OL716445.1
OL716446.1
OL716447.1
OL716448.1
OL716449.1
OL716450.1
OL716451.1
OL716452.1
OL716453.1
OL716454.1
OL716455.1
OL716456.1
OL716457.1
OL716458.1
OL716459.1
OL716460.1
OL716461.1
OL716462.1
OL716463.1
OL716464.1
OL716465.1
OL716466.1
OL716467.1
OL716468.1
OL716469.1
OL716470.1
OL716471.1
OL716472.1
OL716473.1
OL716474.1
OL716475.1
OL716476.1
OL716477.1
OL716478.1
OL716479.1
OL716480.1
OL716481.1
OL716482.1
OL716483.1
OL716484.1
OL716485.1
OL716486.1
OL716487.1
OL716488.1
OL716489.1
OL716490.1
OL716491.1
OL716492.1
OL716493.1
OL716494.1
OL716495.1
OL716496.1
OL716497.1
OL716498.1
OL716499.1
OL716500.1
OL716501.1
OL716502.1
OL716503.1
OL716504.1
OL716505.1
OL716506.1
OL716507.1
OL716508.1
OL716509.1
OL716510.1
OL716511.1
OL716512.1
OL716513.1
OL716514.1
OL716515.1
OL716516.1
OL716517.1
OL716518.1
OL716519.1
OL716520.1
OL716521.1
OL716522.1
OL716523.1
OL716524.1
OL716525.1
OL716526.1
OL716527.1
OL716528.1
OL716529.1
OL716530.1
OL716531.1
OL716532.1
OL716533.1
OL716534.1
OL716535.1
OL716536.1
OL716537.1
OL716538.1
OL716539.1
OL716540.1
OL716541.1
OL716542.1
OL716543.1
OL716544.1
OL716545.1
OL716546.1
OL716547.1
OL716548.1
OL716549.1
OL716550.1
OL716551.1
OL716552.1
OL716553.1
OL716554.1
OL716555.1
OL716556.1
OL716557.1
OL716558.1
OL716559.1
OL716560.1
OL716561.1
OL716562.1
OL716563.1
OL716564.1
OL716565.1
OL716566.1
OL716567.1
OL716568.1
OL716569.1
OL716570.1
OL716571.1
OL716572.1
OL716573.1
OL716574.1
OL716575.1
OL716576.1
OL716577.1
OL716578.1
OL716579.1
OL716580.1
OL716581.1
OL716582.1
OL716583.1
OL716584.1
OL716585.1
OL716586.1
OL716587.1
OL716588.1
OL716589.1
OL716590.1
OL716591.1
OL716592.1
OL716593.1
OL716594.1
OL716595.1
OL716596.1
OL716597.1
OL716598.1
OL716599.1
OL716600.1
OL716601.1
OL716602.1
OL716603.1
OL716604.1
OL716605.1
OL716606.1
OL716607.1
OL716608.1
OL716609.1
OL716610.1
OL716611.1
OL716612.1
OL716613.1
OL716614.1
OL716615.1
OL716616.1
OL716617.1
OL716618.1
OL716619.1
OL716620.1
OL716621.1
OL716622.1
OL716623.1
OL716624.1
OL716625.1
OL716626.1
OL716627.1
OL716628.1
OL716629.1
OL716630.1
OL716631.1
OL716632.1
OL716633.1
OL716634.1
OL716635.1
OL716636.1
OL716637.1
OL716638.1
OL716639.1
OL716640.1
OL716641.1
OL716642.1
OL716643.1
OL716644.1
OL716645.1
OL716646.1
OL716647.1
OL716648.1
OL716649.1
OL716650.1
OL716651.1
OL716652.1
OL716653.1
OL716654.1
OL716655.1
OL716656.1
OL716657.1
OL716658.1
OL716659.1
OL716660.1
OL716661.1
OL716662.1
OL716663.1
OL716664.1
OL716665.1
OL716666.1
OL716667.1
OL716668.1
OL716669.1
OL716670.1
OL716671.1
OL716672.1
OL716673.1
OL716674.1
OL716675.1
OL716676.1
OL716677.1
OL716678.1
OL716679.1
OL716680.1
OL716681.1
OL716682.1
OL716683.1
OL716684.1
OL716685.1
OL716686.1
OL716687.1
OL716688.1
OL716689.1
OL716690.1
OL716691.1
OL716692.1
OL716693.1
OL716694.1
OL716695.1
OL716696.1
OL716697.1
OL716698.1
OL716699.1
OL716700.1
OL716701.1
OL716702.1
OL716703.1
OL716704.1
OL716705.1
OL716706.1
OL716707.1
OL716708.1
OL716709.1
OL716710.1
OL716711.1
OL716712.1
OL716713.1
OL716714.1
OL716715.1
OL716716.1
OL716717.1
OL716718.1
OL716719.1
OL716720.1
OL716721.1
OL716722.1
OL716723.1
OL716724.1
OL716725.1
OL716726.1
OL716727.1
OL716728.1
OL716729.1
OL716730.1
OL716731.1
OL716732.1
OL716733.1
OL716734.1
OL716735.1
OL716736.1
OL716737.1
OL716738.1
OL716739.1
OL716740.1
OL716741.1
OL716742.1
OL716743.1
OL716744.1
OL716745.1
OL716746.1
OL716747.1
OL716748.1
OL716749.1
OL716750.1
OL716751.1
OL716752.1
OL716753.1
OL716754.1
OL716755.1
OL716756.1
OL716757.1
OL716758.1
OL716759.1
OL716760.1
OL716761.1
OL716762.1
OL716763.1
OL716764.1
OL716765.1
OL716766.1
OL716767.1
OL716768.1
OL716769.1
OL716770.1
OL716771.1
OL716772.1
OL716773.1
OL716774.1
OL716775.1
OL716776.1
OL716777.1
OL716778.1
OL716779.1
OL716780.1
OL716781.1
OL716782.1
OL716783.1
OL716784.1
OL716785.1
OL716786.1
OL716787.1
OL716788.1
OL716789.1
OL716790.1
OL716791.1
OL716792.1
OL716793.1
OL716794.1
OL716795.1
OL716796.1
OL716797.1
OL716798.1
OL716799.1
OL716800.1
OL716801.1
OL716802.1
OL716803.1
OL716804.1
OL716805.1
OL716806.1
OL716807.1
OL716808.1
OL716809.1
OL716810.1
OL716811.1
OL716812.1
OL716813.1
OL716814.1
OL716815.1
OL716816.1
OL716817.1
OL716818.1
OL716819.1
OL716820.1
OL716821.1
OL716822.1
OL716823.1
OL716824.1
OL716825.1
OL716826.1
OL716827.1
OL716828.1
OL716829.1
OL716830.1
OL716831.1
OL716832.1
OL716833.1
OL716834.1
OL716835.1
OL716836.1
OL716837.1
OL716838.1
OL716839.1
OL716840.1
OL716841.1
OL716842.1
OL716843.1
OL716844.1
OL716845.1
OL716846.1
OL716847.1
OL716848.1
OL716849.1
OL716850.1
OL716851.1
OL716852.1
OL716853.1
OL716854.1
OL716855.1
OL716856.1
OL716857.1
OL716858.1
OL716859.1
OL716860.1
OL716861.1
OL716862.1
OL716863.1
OL716864.1
OL716865.1
OL716866.1
OL716867.1
OL716868.1
OL716869.1
OL716870.1
OL716871.1
OL716872.1
OL716873.1
OL716874.1
OL716875.1
OL716876.1
OL716877.1
OL716878.1
OL716879.1
OL716880.1
OL716881.1
OL716882.1
OL716883.1
OL716884.1
OL716885.1
OL716886.1
OL716887.1
OL716888.1
OL716889.1
OL716890.1
OL716891.1
OL716892.1
OL716893.1
OL716894.1
OL716895.1
OL716896.1
OL716897.1
OL716898.1
OL716899.1
OL716900.1
OL716901.1
OL716902.1
OL716903.1
OL716904.1
OL716905.1
OL716906.1
OL716907.1
OL716908.1
OL716909.1
OL716910.1
OL716911.1
OL716912.1
OL716913.1
OL716914.1
OL716915.1
OL716916.1
OL716917.1
OL716918.1
OL716919.1
OL716920.1
OL716921.1
OL716922.1
OL716923.1
OL716924.1
OL716925.1
OL716926.1
OL716927.1
OL716928.1
OL716929.1
OL716930.1
OL716931.1
OL716932.1
OL716933.1
OL716934.1
OL716935.1
OL716936.1
OL716937.1
OL716938.1
OL716939.1
OL716940.1
OL716941.1
OL716942.1
OL716943.1
OL716944.1
OL716945.1
OL716946.1
OL716947.1
OL716948.1
OL716949.1
OL716950.1
OL716951.1
OL716952.1
OL716953.1
OL716954.1
OL716955.1
OL716956.1
OL716957.1
OL716958.1
OL716959.1
OL716960.1
OL716961.1
OL716962.1
OL716963.1
OL716964.1
OL716965.1
OL716966.1
OL716967.1
OL716968.1
OL716969.1
OL716970.1
OL716971.1
OL716972.1
OL716973.1
OL716974.1
OL716975.1
OL716976.1
OL716977.1
OL716978.1
OL716979.1
OL716980.1
OL716981.1
OL716982.1
OL716983.1
OL716984.1
OL716985.1
OL716986.1
OL716987.1
OL716988.1
OL716989.1
OL716990.1
OL716991.1
OL716992.1
OL716993.1
OL716994.1
OL716995.1
OL716996.1
OL716997.1
OL716998.1
OL716999.1
OL717000.1
OL717001.1
OL717002.1
OL717003.1
OL717004.1
OL717005.1
OL717006.1
OL717007.1
OL717008.1
OL717009.1
OL717010.1
OL717011.1
OL717012.1
OL717013.1
OL717014.1
OL717015.1
OL717016.1
OL717017.1
OL717018.1
OL717019.1
OL717020.1
OL717021.1
OL717022.1
OL717023.1
OL717024.1
OL717025.1
OL717026.1
OL717027.1
OL717028.1
OL717029.1
OL717030.1
OL717031.1
OL717032.1
OL717033.1
OL717034.1
OL717035.1
OL717036.1
OL717037.1
OL717038.1
OL717039.1
OL717040.1
OL717041.1
OL717042.1
OL717043.1
OL717044.1
OL717045.1
OL717046.1
OL717047.1
OL717048.1
OL717049.1
OL717050.1
OL717051.1
OL717052.1
OL717053.1
OL717054.1
OL717055.1
OL717056.1
OL717060.1
OL717061.1
OL717062.1
OL717063.1
OL717064.1
OL717065.1
OL717066.1
OL717067.1
OL717068.1
OL717069.1
OL717070.1
OL717071.1
OL717072.1
OL717073.1
OL717074.1
OL717075.1
OL717076.1
OL717077.1
OL717078.1
OL717079.1
OL717080.1
OL717081.1
OL717082.1
OL717083.1
OL717084.1
OL717085.1
OL717086.1
OL717087.1
OL717088.1
OL717089.1
OL717090.1
OL717091.1
OL717092.1
OL717093.1
OL717094.1
OL717095.1
OL717096.1
OL717097.1
OL717098.1
OL717099.1
OL717100.1
OL717101.1
OL717102.1
OL717103.1
OL717104.1
OL717105.1
OL717106.1
OL717107.1
OL717108.1
OL717109.1
OL717110.1
OL717111.1
OL717112.1
OL717113.1
OL717114.1
OL717115.1
OL717116.1
OL717117.1
OL717118.1
OL717119.1
OL717120.1
OL717121.1
OL717122.1
OL717123.1
OL717124.1
OL717125.1
OL717126.1
OL717127.1
OL717128.1
OL717129.1
OL717130.1
OL717131.1
OL717132.1
OL717133.1
OL717134.1
OL717135.1
OL717136.1
OL717137.1
OL717138.1
OL717139.1
OL717140.1
OL717141.1
OL717142.1
OL717143.1
OL717144.1
OL717145.1
OL717146.1
OL717147.1
OL717148.1
OL717149.1
OL717150.1
OL717151.1
OL717152.1
OL717153.1
OL717154.1
OL717155.1
OL717156.1
OL717157.1
OL717158.1
OL717159.1
OL717160.1
OL717161.1
OL717162.1
OL717163.1
OL717164.1
OL717165.1
OL717166.1
OL717167.1
OL717168.1
OL717169.1
OL717170.1
OL717171.1
OL717172.1
OL717173.1
OL717174.1
OL717175.1
OL717176.1
OL717177.1
OL717178.1
OL717179.1
OL717180.1
OL717181.1
OL717182.1
OL717183.1
OL717184.1
OL717185.1
OL717186.1
OL717187.1
OL717188.1
OL717189.1
OL717190.1
OL717191.1
OL717192.1
OL717193.1
OL717194.1
OL717195.1
OL717196.1
OL717197.1
OL717198.1
OL717199.1
OL717200.1
OL717201.1
OL717202.1
OL717203.1
OL717204.1
OL717205.1
OL717206.1
OL717207.1
OL717208.1
OL717209.1
OL717210.1
OL717211.1
OL717212.1
OL717213.1
OL717214.1
OL717215.1
OL717216.1
OL717217.1
OL717218.1
OL717219.1
OL717220.1
OL717221.1
OL717222.1
OL717223.1
OL717224.1
OL717225.1
OL717226.1
OL717227.1
OL717228.1
OL717229.1
OL717230.1
OL717231.1
OL717232.1
OL717233.1
OL717234.1
OL717235.1
OL717236.1
OL717237.1
OL717238.1
OL717239.1
OL717240.1
OL717241.1
OL717242.1
OL717243.1
OL717244.1
OL717245.1
OL717246.1
OL717247.1
OL717248.1
OL717249.1
OL717250.1
OL717251.1
OL717252.1
OL717253.1
OL717254.1
OL717255.1
OL717256.1
OL717257.1
OL717258.1
OL717259.1
OL717260.1
OL717261.1
OL717262.1
OL717263.1
OL717264.1
OL717265.1
OL717266.1
OL717267.1
OL717268.1
OL717269.1
OL717270.1
OL717271.1
OL717272.1
OL717273.1
OL717274.1
OL717275.1
OL717276.1
OL717277.1
OL717278.1
OL717279.1
OL717280.1
OL717281.1
OL717282.1
OL717283.1
OL717284.1
OL717285.1
OL717286.1
OL717287.1
OL717288.1
OL717289.1
OL717290.1
OL717291.1
OL717292.1
OL717293.1
OL717294.1
OL717295.1
OL717296.1
OL717297.1
OL717298.1
OL717299.1
OL717300.1
OL717301.1
OL717302.1
OL717303.1
OL717304.1
OL717305.1
OL717306.1
OL717307.1
OL717308.1
OL717309.1
OL717310.1
OL717311.1
OL717312.1
OL717313.1
OL717314.1
OL717315.1
OL717316.1
OL717317.1
OL717318.1
OL717319.1
OL717320.1
OL717321.1
OL717322.1
OL717323.1
OL717324.1
OL717325.1
OL717326.1
OL717327.1
OL717328.1
OL717329.1
OL717330.1
OL717331.1
OL717332.1
OL717333.1
OL717334.1
OL717335.1
OL717336.1
OL717337.1
OL717338.1
OL717339.1
OL717340.1
OL717341.1
OL717342.1
OL717343.1
OL717344.1
OL717345.1
OL717346.1
OL717347.1
OL717348.1
OL717349.1
OL717350.1
OL717351.1
OL717352.1
OL717353.1
OL717354.1
OL717355.1
OL717356.1
OL717357.1
OL717358.1
OL717359.1
OL717360.1
OL717361.1
OL717362.1
OL717363.1
OL717364.1
OL717365.1
OL717366.1
OL717367.1
OL717368.1
OL717369.1
OL717370.1
OL717371.1
OL717372.1
OL717373.1
OL717374.1
OL717375.1
OL717376.1
OL717377.1
OL717378.1
OL717379.1
OL717380.1
OL717381.1
OL717382.1
OL717383.1
OL717384.1
OL717385.1
OL717386.1
OL717387.1
OL717388.1
OL717389.1
OL717390.1
OL717391.1
OL717392.1
OL717393.1
OL717394.1
OL717395.1
OL717396.1
OL717397.1
OL717398.1
OL717399.1
OL717400.1
OL717401.1
OL717402.1
OL717403.1
OL717404.1
OL717405.1
OL717406.1
OL717407.1
OL717408.1
OL717409.1
OL717410.1
OL717411.1
OL717412.1
OL717413.1
OL717414.1
OL717415.1
```
