## Supplementary Table 1 for "Crossing host boundaries: the evolutionary drivers and correlates of viral host jumps" (part 63 of 129)

```
OL717416.1
OL717417.1
OL717418.1
OL717419.1
OL717420.1
OL717421.1
OL717422.1
OL717423.1
OL717424.1
OL717425.1
OL717426.1
OL717427.1
OL717428.1
OL717429.1
OL717430.1
OL717431.1
OL717432.1
OL717433.1
OL717434.1
OL717435.1
OL717436.1
OL717437.1
OL717438.1
OL717439.1
OL717440.1
OL717441.1
OL717442.1
OL717443.1
OL717444.1
OL717445.1
OL717446.1
OL717447.1
OL717448.1
OL717449.1
OL717450.1
OL717451.1
OL717452.1
OL717453.1
OL717454.1
OL717455.1
OL717456.1
OL717457.1
OL717458.1
OL717459.1
OL717460.1
OL717461.1
OL717462.1
OL717463.1
OL717464.1
OL717465.1
OL717466.1
OL717467.1
OL717468.1
OL717469.1
OL717470.1
OL717471.1
OL717472.1
OL717473.1
OL717474.1
OL717475.1
OL717476.1
OL717477.1
OL717478.1
OL717479.1
OL717480.1
OL717481.1
OL717482.1
OL717483.1
OL717484.1
OL717485.1
OL717486.1
OL717487.1
OL717488.1
OL717489.1
OL717490.1
OL717491.1
OL717492.1
OL717493.1
OL717494.1
OL717495.1
OL717496.1
OL717497.1
OL717498.1
OL717499.1
OL717500.1
OL717501.1
OL717502.1
OL717503.1
OL717504.1
OL717505.1
OL717506.1
OL717507.1
OL717508.1
OL717509.1
OL717510.1
OL717511.1
OL717512.1
OL717513.1
OL717514.1
OL717515.1
OL717516.1
OL717517.1
OL717518.1
OL717519.1
OL717520.1
OL717521.1
OL717522.1
OL717523.1
OL717524.1
OL717525.1
OL717526.1
OL717527.1
OL717528.1
OL717529.1
OL717530.1
OL717531.1
OL717532.1
OL717533.1
OL717534.1
OL717535.1
OL717536.1
OL717537.1
OL717538.1
OL717539.1
OL717540.1
OL717541.1
OL717542.1
OL717543.1
OL717544.1
OL717545.1
OL717546.1
OL717547.1
OL717548.1
OL717549.1
OL717550.1
OL717551.1
OL717552.1
OL717553.1
OL717554.1
OL717555.1
OL717556.1
OL717557.1
OL717558.1
OL717559.1
OL717560.1
OL717561.1
OL717562.1
OL717563.1
OL717564.1
OL717565.1
OL717566.1
OL717567.1
OL717568.1
OL717569.1
OL717570.1
OL717571.1
OL717572.1
OL717573.1
OL717574.1
OL717575.1
OL717576.1
OL717577.1
OL717578.1
OL717579.1
OL717580.1
OL717581.1
OL717582.1
OL717583.1
OL717584.1
OL717585.1
OL717586.1
OL717587.1
OL717588.1
OL717589.1
OL717590.1
OL717591.1
OL717592.1
OL717593.1
OL717594.1
OL717595.1
OL717596.1
OL717597.1
OL717598.1
OL717599.1
OL717600.1
OL717601.1
OL717602.1
OL717603.1
OL717604.1
OL717605.1
OL717606.1
OL717607.1
OL717608.1
OL717609.1
OL717610.1
OL717611.1
OL717612.1
OL717613.1
OL717614.1
OL717615.1
OL717616.1
OL717617.1
OL717618.1
OL717619.1
OL717620.1
OL717621.1
OL717622.1
OL717623.1
OL717624.1
OL717625.1
OL717626.1
OL717627.1
OL717628.1
OL717629.1
OL717630.1
OL717631.1
OL717632.1
OL717633.1
OL717634.1
OL717635.1
OL717636.1
OL717637.1
OL717638.1
OL717639.1
OL717640.1
OL717641.1
OL717642.1
OL717643.1
OL717644.1
OL717645.1
OL717646.1
OL717647.1
OL717648.1
OL717649.1
OL717650.1
OL717651.1
OL717652.1
OL717653.1
OL717654.1
OL717655.1
OL717656.1
OL717657.1
OL717658.1
OL717659.1
OL717660.1
OL717661.1
OL717662.1
OL717663.1
OL717664.1
OL717665.1
OL717666.1
OL717667.1
OL717668.1
OL717669.1
OL717670.1
OL717671.1
OL717672.1
OL717673.1
OL717674.1
OL717675.1
OL717676.1
OL717677.1
OL717678.1
OL717679.1
OL717680.1
OL717681.1
OL717682.1
OL717683.1
OL717684.1
OL717685.1
OL717686.1
OL717687.1
OL717688.1
OL717689.1
OL717690.1
OL717691.1
OL717692.1
OL717693.1
OL717694.1
OL717695.1
OL717696.1
OL717697.1
OL717698.1
OL717699.1
OL717700.1
OL717701.1
OL717702.1
OL717703.1
OL717704.1
OL717705.1
OL717706.1
OL717707.1
OL717708.1
OL717709.1
OL717710.1
OL717711.1
OL717712.1
OL717713.1
OL717714.1
OL717715.1
OL717716.1
OL717717.1
OL717718.1
OL717719.1
OL717720.1
OL717721.1
OL717722.1
OL717723.1
OL717724.1
OL717725.1
OL717726.1
OL717727.1
OL717728.1
OL717729.1
OL717730.1
OL717731.1
OL717732.1
OL717733.1
OL717734.1
OL717735.1
OL717736.1
OL717737.1
OL717738.1
OL717739.1
OL717740.1
OL717741.1
OL717742.1
OL717743.1
OL717744.1
OL717745.1
OL717746.1
OL717747.1
OL717748.1
OL717749.1
OL717750.1
OL717751.1
OL717752.1
OL717753.1
OL717754.1
OL717755.1
OL717756.1
OL717757.1
OL717758.1
OL717759.1
OL717760.1
OL717761.1
OL717762.1
OL717763.1
OL717764.1
OL717765.1
OL717766.1
OL717767.1
OL717768.1
OL717769.1
OL717770.1
OL717771.1
OL717772.1
OL717773.1
OL717774.1
OL717775.1
OL717776.1
OL717777.1
OL717778.1
OL717779.1
OL717780.1
OL717781.1
OL717782.1
OL717783.1
OL717784.1
OL717785.1
OL717786.1
OL717787.1
OL717788.1
OL717789.1
OL717790.1
OL717791.1
OL717792.1
OL717793.1
OL717794.1
OL717795.1
OL717796.1
OL717797.1
OL717798.1
OL717799.1
OL717800.1
OL717801.1
OL717802.1
OL717803.1
OL717804.1
OL717805.1
OL717806.1
OL717807.1
OL717808.1
OL717809.1
OL717810.1
OL717811.1
OL717812.1
OL717813.1
OL717814.1
OL717815.1
OL717816.1
OL717817.1
OL717818.1
OL717819.1
OL717820.1
OL717821.1
OL717822.1
OL717823.1
OL717824.1
OL717825.1
OL717826.1
OL717827.1
OL717828.1
OL717829.1
OL717830.1
OL717831.1
OL717832.1
OL717833.1
OL717834.1
OL717835.1
OL717836.1
OL717837.1
OL717838.1
OL717839.1
OL717840.1
OL717841.1
OL717842.1
OL717843.1
OL717844.1
OL717845.1
OL717846.1
OL717847.1
OL717848.1
OL717849.1
OL717850.1
OL717851.1
OL717852.1
OL717853.1
OL717854.1
OL717855.1
OL717856.1
OL717857.1
OL717858.1
OL717859.1
OL717860.1
OL717861.1
OL717862.1
OL717863.1
OL717864.1
OL717865.1
OL717866.1
OL717867.1
OL717868.1
OL717869.1
OL717870.1
OL717871.1
OL717872.1
OL717873.1
OL717874.1
OL717875.1
OL717876.1
OL717877.1
OL717878.1
OL717879.1
OL717880.1
OL717881.1
OL717882.1
OL717883.1
OL717884.1
OL717885.1
OL717886.1
OL717887.1
OL717888.1
OL717889.1
OL717890.1
OL717891.1
OL717892.1
OL717893.1
OL717894.1
OL717895.1
OL717896.1
OL717897.1
OL717898.1
OL717899.1
OL717900.1
OL717901.1
OL717902.1
OL717903.1
OL717904.1
OL717905.1
OL717906.1
OL717907.1
OL717908.1
OL717909.1
OL717910.1
OL717911.1
OL717912.1
OL717913.1
OL717914.1
OL717915.1
OL717916.1
OL717917.1
OL717918.1
OL717919.1
OL717920.1
OL717921.1
OL717922.1
OL717923.1
OL717924.1
OL717925.1
OL717926.1
OL717927.1
OL717928.1
OL717929.1
OL717930.1
OL717931.1
OL717932.1
OL717933.1
OL717934.1
OL717935.1
OL717936.1
OL717937.1
OL717938.1
OL717939.1
OL717940.1
OL717941.1
OL717942.1
OL717943.1
OL717944.1
OL717945.1
OL717946.1
OL717947.1
OL717948.1
OL717949.1
OL717950.1
OL717951.1
OL717952.1
OL717953.1
OL717954.1
OL717955.1
OL717956.1
OL717957.1
OL717958.1
OL717959.1
OL717960.1
OL717961.1
OL717962.1
OL717963.1
OL717964.1
OL717965.1
OL717966.1
OL717967.1
OL717968.1
OL717969.1
OL717970.1
OL717971.1
OL717972.1
OL717973.1
OL717974.1
OL717975.1
OL717976.1
OL717977.1
OL717978.1
OL717979.1
OL717980.1
OL717981.1
OL717982.1
OL717983.1
OL717984.1
OL717985.1
OL717986.1
OL717987.1
OL717988.1
OL717989.1
OL717990.1
OL717991.1
OL717992.1
OL717993.1
OL717994.1
OL717995.1
OL717996.1
OL717997.1
OL717998.1
OL717999.1
OL718000.1
OL718001.1
OL718002.1
OL718003.1
OL718004.1
OL718005.1
OL718006.1
OL718007.1
OL718008.1
OL718009.1
OL718010.1
OL718011.1
OL718012.1
OL718013.1
OL718014.1
OL718015.1
OL718016.1
OL718017.1
OL718018.1
OL718019.1
OL718020.1
OL718021.1
OL718022.1
OL718023.1
OL718024.1
OL718025.1
OL718026.1
OL718027.1
OL718028.1
OL718029.1
OL718030.1
OL718031.1
OL718032.1
OL718033.1
OL718034.1
OL718035.1
OL718036.1
OL718037.1
OL718038.1
OL718039.1
OL718040.1
OL718041.1
OL718042.1
OL718043.1
OL718044.1
OL718045.1
OL718046.1
OL718047.1
OL718048.1
OL718049.1
OL718050.1
OL718051.1
OL718052.1
OL718053.1
OL718054.1
OL718055.1
OL718056.1
OL718057.1
OL718058.1
OL718059.1
OL718060.1
OL718061.1
OL718062.1
OL718063.1
OL718064.1
OL718065.1
OL718066.1
OL718067.1
OL718068.1
OL718069.1
OL718070.1
OL718071.1
OL718072.1
OL718073.1
OL718074.1
OL718075.1
OL718076.1
OL718077.1
OL718078.1
OL718079.1
OL718080.1
OL718081.1
OL718082.1
OL718083.1
OL718084.1
OL718085.1
OL718086.1
OL718087.1
OL718088.1
OL718089.1
OL718090.1
OL718091.1
OL718092.1
OL718093.1
OL718094.1
OL718095.1
OL718096.1
OL718097.1
OL718098.1
OL718099.1
OL718100.1
OL718101.1
OL718102.1
OL718103.1
OL718104.1
OL718105.1
OL718106.1
OL718107.1
OL718108.1
OL718109.1
OL718110.1
OL718111.1
OL718112.1
OL718113.1
OL718114.1
OL718115.1
OL718116.1
OL718117.1
OL718118.1
OL718119.1
OL718120.1
OL718121.1
OL718122.1
OL718123.1
OL718124.1
OL718125.1
OL718126.1
OL718127.1
OL718128.1
OL718129.1
OL718130.1
OL718131.1
OL718132.1
OL718133.1
OL718134.1
OL718135.1
OL718136.1
OL718137.1
OL718138.1
OL718139.1
OL718140.1
OL718141.1
OL718142.1
OL718143.1
OL718144.1
OL718145.1
OL718146.1
OL718147.1
OL718148.1
OL718149.1
OL718150.1
OL718151.1
OL718152.1
OL718153.1
OL718154.1
OL718155.1
OL718156.1
OL718157.1
OL718158.1
OL718159.1
OL718160.1
OL718161.1
OL718162.1
OL718163.1
OL718164.1
OL718165.1
OL718166.1
OL718167.1
OL718168.1
OL718169.1
OL718170.1
OL718171.1
OL718172.1
OL718173.1
OL718174.1
OL718175.1
OL718176.1
OL718177.1
OL718178.1
OL718179.1
OL718180.1
OL718181.1
OL718182.1
OL718183.1
OL718184.1
OL718185.1
OL718186.1
OL718187.1
OL718188.1
OL718189.1
OL718190.1
OL718191.1
OL718192.1
OL718193.1
OL718194.1
OL718195.1
OL718196.1
OL718197.1
OL718198.1
OL718199.1
OL718200.1
OL718201.1
OL718202.1
OL718203.1
OL718204.1
OL718205.1
OL718206.1
OL718207.1
OL718208.1
OL718209.1
OL718210.1
OL718211.1
OL718212.1
OL718213.1
OL718214.1
OL718215.1
OL718216.1
OL718217.1
OL718218.1
OL718219.1
OL718220.1
OL718221.1
OL718222.1
OL718223.1
OL718224.1
OL718225.1
OL718226.1
OL718227.1
OL718228.1
OL718229.1
OL718230.1
OL718231.1
OL718232.1
OL718233.1
OL718234.1
OL718235.1
OL718236.1
OL718237.1
OL718238.1
OL718239.1
OL718240.1
OL718241.1
OL718242.1
OL718243.1
OL718244.1
OL718245.1
OL718246.1
OL718247.1
OL718248.1
OL718249.1
OL718250.1
OL718251.1
OL718252.1
OL718253.1
OL718254.1
OL718255.1
OL718256.1
OL718257.1
OL718258.1
OL718259.1
OL718260.1
OL718261.1
OL718262.1
OL718263.1
OL718264.1
OL718265.1
OL718266.1
OL718267.1
OL718268.1
OL718269.1
OL718270.1
OL718271.1
OL718272.1
OL718273.1
OL718274.1
OL718275.1
OL718276.1
OL718277.1
OL718278.1
OL718279.1
OL718280.1
OL718281.1
OL718282.1
OL718283.1
OL718284.1
OL718285.1
OL718286.1
OL718287.1
OL718288.1
OL718289.1
OL718290.1
OL718291.1
OL718292.1
OL718293.1
OL718294.1
OL718295.1
OL718296.1
OL718297.1
OL718298.1
OL718299.1
OL718300.1
OL718301.1
OL718302.1
OL718303.1
OL718304.1
OL718305.1
OL718306.1
OL718307.1
OL718308.1
OL718309.1
OL718310.1
OL718311.1
OL718312.1
OL718313.1
OL718314.1
OL718315.1
OL718316.1
OL718317.1
OL718318.1
OL718319.1
OL718320.1
OL718321.1
OL718322.1
OL718323.1
OL718324.1
OL718325.1
OL718326.1
OL718327.1
OL718328.1
OL718329.1
OL718330.1
OL718331.1
OL718332.1
OL718333.1
OL718334.1
OL718335.1
OL718336.1
OL718337.1
OL718338.1
OL718339.1
OL718340.1
OL718341.1
OL718342.1
OL718343.1
OL718344.1
OL718345.1
OL718346.1
OL718347.1
OL718348.1
OL718349.1
OL718350.1
OL718351.1
OL718352.1
OL718353.1
OL718354.1
OL718355.1
OL718356.1
OL718357.1
OL718358.1
OL718359.1
OL718360.1
OL718361.1
OL718362.1
OL718363.1
OL718364.1
OL718365.1
OL718366.1
OL718367.1
OL718368.1
OL718369.1
OL718370.1
OL718371.1
OL718372.1
OL718373.1
OL718374.1
OL718375.1
OL718376.1
OL718377.1
OL718378.1
OL718379.1
OL718380.1
OL718381.1
OL718382.1
OL718383.1
OL718384.1
OL718385.1
OL718386.1
OL718387.1
OL718388.1
OL718389.1
OL718390.1
OL718391.1
OL718392.1
OL718393.1
OL718394.1
OL718395.1
OL718396.1
OL718397.1
OL718398.1
OL718399.1
OL718400.1
OL718401.1
OL718402.1
OL718403.1
OL718404.1
OL718405.1
OL718406.1
OL718407.1
OL718408.1
OL718409.1
OL718410.1
OL718411.1
OL718412.1
OL718413.1
OL718414.1
OL718415.1
OL718416.1
OL718417.1
OL718418.1
OL718419.1
OL718420.1
OL718421.1
OL718422.1
OL718423.1
OL718424.1
OL718425.1
OL718426.1
OL718427.1
OL718428.1
OL718429.1
OL718430.1
OL718431.1
OL718432.1
OL718433.1
OL718434.1
OL718435.1
OL718436.1
OL718437.1
OL718438.1
OL718439.1
OL718440.1
OL718441.1
OL718442.1
OL718443.1
OL718444.1
OL718445.1
OL718446.1
OL718447.1
OL718448.1
OL718449.1
OL718450.1
OL718451.1
OL718452.1
OL718453.1
OL718454.1
OL718455.1
OL718456.1
OL718457.1
OL718458.1
OL718459.1
OL718460.1
OL718461.1
OL718462.1
OL718463.1
OL718464.1
OL718465.1
OL718466.1
OL718467.1
OL718468.1
OL718469.1
OL718470.1
OL718471.1
OL718472.1
OL718473.1
OL718474.1
OL718475.1
OL718476.1
OL718477.1
OL718478.1
OL718479.1
OL718480.1
OL718481.1
OL718482.1
OL718483.1
OL718484.1
OL718485.1
OL718486.1
OL718487.1
OL718488.1
OL718489.1
OL718490.1
OL718491.1
OL718492.1
OL718493.1
OL718494.1
OL718495.1
OL718496.1
OL718497.1
OL718498.1
OL718499.1
OL718500.1
OL718501.1
OL718502.1
OL718503.1
OL718504.1
OL718505.1
OL718506.1
OL718507.1
OL718508.1
OL718509.1
OL718510.1
OL718511.1
OL718512.1
OL718513.1
OL718514.1
OL718515.1
OL718516.1
OL718517.1
OL718518.1
OL718519.1
OL718520.1
OL718521.1
OL718522.1
OL718523.1
OL718524.1
OL718525.1
OL718526.1
OL718527.1
OL718528.1
OL718529.1
OL718530.1
OL718531.1
OL718532.1
OL718533.1
OL718534.1
OL718535.1
OL718536.1
OL718537.1
OL718538.1
OL718539.1
OL718540.1
OL718541.1
OL718542.1
OL718543.1
OL718544.1
OL718545.1
OL718546.1
OL718547.1
OL718548.1
OL718549.1
OL718550.1
OL718551.1
OL718552.1
OL718553.1
OL718554.1
OL718555.1
OL718556.1
OL718557.1
OL718558.1
OL718559.1
OL718560.1
OL718561.1
OL718562.1
OL718563.1
OL718564.1
OL718565.1
OL718566.1
OL718567.1
OL718568.1
OL718569.1
OL718570.1
OL718571.1
OL718572.1
OL718573.1
OL718574.1
OL718575.1
OL718576.1
OL718577.1
OL718578.1
OL718579.1
OL718580.1
OL718581.1
OL718582.1
OL718583.1
OL718584.1
OL718585.1
OL718586.1
OL718587.1
OL718588.1
OL718589.1
OL718590.1
OL718591.1
OL718592.1
OL718593.1
OL718594.1
OL718595.1
OL718596.1
OL718597.1
OL718598.1
OL718599.1
OL718600.1
OL718601.1
OL718602.1
OL718603.1
OL718604.1
OL718605.1
OL718606.1
OL718607.1
OL718608.1
OL718609.1
OL718610.1
OL718611.1
OL718612.1
OL718613.1
OL718614.1
OL718615.1
OL718616.1
OL718617.1
OL718618.1
OL718619.1
OL718620.1
OL718621.1
OL718622.1
OL718623.1
OL718624.1
OL718625.1
OL718626.1
OL718627.1
OL718628.1
OL718629.1
OL718630.1
OL718631.1
OL718632.1
OL718633.1
OL718634.1
OL718635.1
OL718636.1
OL718637.1
OL718638.1
OL718639.1
OL718640.1
OL718641.1
OL718642.1
OL718643.1
OL718644.1
OL718645.1
OL718646.1
OL718647.1
OL718648.1
OL718649.1
OL718650.1
OL718651.1
OL718652.1
OL718653.1
OL718654.1
OL718655.1
OL718656.1
OL718657.1
OL718659.1
OL718660.1
OL718661.1
OL718662.1
OL718663.1
OL718664.1
OL718665.1
OL718666.1
OL718667.1
OL718668.1
OL718669.1
OL718670.1
OL718671.1
OL718672.1
OL718673.1
OL718674.1
OL718675.1
OL718676.1
OL718677.1
OL718678.1
OL718679.1
OL718680.1
OL718681.1
OL718682.1
OL718683.1
OL718684.1
OL718685.1
OL718686.1
OL718687.1
OL718688.1
OL718689.1
OL718690.1
OL718691.1
OL718692.1
OL718693.1
OL718694.1
OL718695.1
OL718696.1
OL718697.1
OL718698.1
OL718699.1
OL718700.1
OL718701.1
OL718702.1
OL718703.1
OL718704.1
OL718705.1
OL718706.1
OL718707.1
OL718708.1
OL718709.1
OL718710.1
OL718711.1
OL718712.1
OL718713.1
OL718714.1
OL718715.1
OL718716.1
OL718717.1
OL718718.1
OL718719.1
OL718720.1
OL718721.1
OL718722.1
OL718723.1
OL718724.1
OL718725.1
OL718726.1
OL718727.1
OL718728.1
OL718729.1
OL718730.1
OL718731.1
OL718732.1
OL718733.1
OL718734.1
OL718735.1
OL718736.1
OL718737.1
OL718738.1
OL718739.1
OL718740.1
OL718741.1
OL718742.1
OL718743.1
OL718744.1
OL718745.1
OL718746.1
OL718747.1
OL718748.1
OL718749.1
OL718750.1
OL718751.1
OL718752.1
OL718753.1
OL718754.1
OL718755.1
OL718756.1
OL718757.1
OL718758.1
OL718759.1
OL718760.1
OL718761.1
OL718762.1
OL718763.1
OL718764.1
OL718765.1
OL718766.1
OL718767.1
OL718768.1
OL718769.1
OL718770.1
OL718771.1
OL718772.1
OL718773.1
OL718774.1
OL718775.1
OL718776.1
OL718777.1
OL718778.1
OL718779.1
OL718780.1
OL718781.1
OL718782.1
OL718785.1
OL718786.1
OL718787.1
OL718788.1
OL718789.1
OL718790.1
OL718791.1
OL718792.1
OL718793.1
OL718794.1
OL718795.1
OL718796.1
OL718797.1
OL718798.1
OL718799.1
OL718800.1
OL718801.1
OL718802.1
OL718803.1
OL718804.1
OL718805.1
OL718806.1
OL718807.1
OL718808.1
OL718809.1
OL718810.1
OL718811.1
OL718812.1
OL718813.1
OL718814.1
OL718815.1
OL718816.1
OL718817.1
OL718818.1
OL718819.1
OL718820.1
OL718821.1
OL718822.1
OL718823.1
OL718824.1
OL718825.1
OL718826.1
OL718827.1
OL718828.1
OL718829.1
OL718830.1
OL718831.1
OL718832.1
OL718833.1
OL718834.1
OL718835.1
OL718836.1
OL718837.1
OL718838.1
OL718839.1
OL718840.1
OL718841.1
OL718842.1
OL718843.1
OL718844.1
OL718845.1
OL718846.1
OL718847.1
OL718848.1
OL718849.1
OL718850.1
OL718851.1
OL718852.1
OL718853.1
OL718854.1
OL718855.1
OL718856.1
OL718857.1
OL718858.1
OL718859.1
OL718860.1
OL718861.1
OL718862.1
OL718863.1
OL718864.1
OL718865.1
OL718866.1
OL718867.1
OL718868.1
OL718869.1
OL718870.1
OL718871.1
OL718872.1
OL718873.1
OL718874.1
OL718875.1
OL718876.1
OL718877.1
OL718878.1
OL718879.1
OL718880.1
OL718881.1
OL718882.1
OL718883.1
OL718884.1
OL718885.1
OL718886.1
OL718887.1
OL718888.1
OL718889.1
OL718890.1
OL718891.1
OL718892.1
OL718893.1
OL718894.1
OL718895.1
OL718896.1
OL718897.1
OL718898.1
OL718899.1
OL718900.1
OL718901.1
OL718902.1
OL718903.1
OL718904.1
OL718905.1
OL718906.1
OL718907.1
OL718908.1
OL718909.1
OL718910.1
OL718911.1
OL718912.1
OL718913.1
OL718914.1
OL718915.1
OL718916.1
OL718917.1
OL718918.1
OL718919.1
OL718920.1
OL718921.1
OL718922.1
OL718923.1
OL718924.1
OL718925.1
OL718926.1
OL718927.1
OL718928.1
OL718929.1
OL718930.1
OL718931.1
OL718932.1
OL718933.1
OL718934.1
OL718935.1
OL718936.1
OL718937.1
OL718938.1
OL718939.1
OL718940.1
OL718941.1
OL718942.1
OL718943.1
OL718944.1
OL718945.1
OL718946.1
OL718947.1
OL718948.1
OL718949.1
OL718950.1
OL718951.1
OL718952.1
OL718953.1
OL718954.1
OL718955.1
OL718956.1
OL718957.1
OL718958.1
OL718959.1
OL718960.1
OL718961.1
OL718962.1
OL718963.1
OL718964.1
OL718965.1
OL718966.1
OL718967.1
OL718968.1
OL718969.1
OL718970.1
OL718971.1
OL718972.1
OL718973.1
OL718974.1
OL718975.1
OL718976.1
OL718977.1
OL718978.1
OL718979.1
OL718980.1
OL718981.1
OL718982.1
OL718983.1
OL718984.1
OL718985.1
OL718986.1
OL718987.1
OL718988.1
OL718989.1
OL718990.1
OL718991.1
OL718992.1
OL718993.1
OL718994.1
OL718995.1
OL718996.1
OL718997.1
OL718998.1
OL718999.1
OL719000.1
OL719001.1
OL719002.1
OL719003.1
OL719004.1
OL719005.1
OL719006.1
OL719007.1
OL719008.1
OL719009.1
OL719010.1
OL719011.1
OL719012.1
OL719013.1
OL719014.1
OL719015.1
OL719016.1
OL719017.1
OL719018.1
OL719019.1
OL719020.1
OL719021.1
OL719022.1
OL719023.1
OL719024.1
OL719025.1
OL719026.1
OL719027.1
OL719028.1
OL719029.1
OL719030.1
OL719031.1
OL719032.1
OL719033.1
OL719034.1
OL719035.1
OL719036.1
OL719037.1
OL719038.1
OL719039.1
OL719040.1
OL719041.1
OL719042.1
OL719043.1
OL719044.1
OL719045.1
OL719046.1
OL719047.1
OL719048.1
OL719049.1
OL719050.1
LC586938.1
LC586939.1
LC586941.1
LC586943.1
LC586944.1
LC586945.1
LC586946.1
LC586947.1
LC586948.1
LC586949.1
LC586951.1
LC586952.1
LC586953.1
LC586954.1
LC586955.1
LC586957.1
LC597442.1
LC597443.1
LC597444.1
LC597446.1
LC624701.1
LC624702.1
LC624703.1
LC624704.1
LC624705.1
LC624706.1
LC624707.1
LC624708.1
LC624709.1
LC625351.1
OL700516.1
OL700517.1
OL700518.1
OL700519.1
OL700520.1
OL700521.1
OL700522.1
OL700523.1
OL700524.1
OL700525.1
OL700526.1
OL700527.1
OL700528.1
OL700529.1
OL700530.1
OL700531.1
OL700532.1
OL700533.1
OL700534.1
OL700535.1
OL700536.1
OL700537.1
OL700538.1
OL700539.1
OL700540.1
OL700541.1
OL700542.1
OL700543.1
OL700544.1
OL700545.1
OL700546.1
OL700547.1
OL700548.1
OL700549.1
OL700550.1
OL700551.1
OL700552.1
OL700553.1
OL700554.1
OL700555.1
OL700556.1
OL700557.1
OL700558.1
OL700559.1
OL700560.1
OL700561.1
OL700562.1
OL700563.1
OL700564.1
OL700565.1
OL700566.1
OL700567.1
OL700568.1
OL700569.1
OL700570.1
OL700571.1
OL700572.1
OL700573.1
OL700574.1
OL700575.1
OL700576.1
OL700577.1
OL700578.1
OL700579.1
OL700580.1
OL700581.1
OL700582.1
OL700583.1
OL700584.1
OL700585.1
OL700586.1
OL700587.1
OL700588.1
OL700589.1
OL700590.1
OL700591.1
OL700592.1
OL700593.1
OL700594.1
OL700595.1
OL700596.1
OL700597.1
OL700598.1
OL700599.1
OL700600.1
OL700601.1
OL700602.1
OL700603.1
OL700604.1
OL700605.1
OL700606.1
OL700607.1
OL700608.1
OL700609.1
OL700610.1
OL700611.1
OL700612.1
OL700613.1
OL700614.1
OL700615.1
OL700616.1
OL700617.1
OL700618.1
OL700619.1
OL700620.1
OL700621.1
OL700622.1
OL700623.1
OL700624.1
OL700625.1
OL700626.1
OL700627.1
OL700628.1
OL700629.1
OL700630.1
OL700631.1
OL700632.1
OL700633.1
OL700634.1
OL700635.1
OL700636.1
OL700637.1
OL700638.1
OL700639.1
OL700640.1
OL700641.1
OL700642.1
OL700643.1
OL700644.1
OL700645.1
OL700646.1
OL700647.1
OL700648.1
OL700649.1
OL700650.1
OL700651.1
OL700652.1
OL700653.1
OL700654.1
OL700655.1
OL700656.1
OL700657.1
OL700658.1
OL700659.1
OL700660.1
OL700661.1
OL700662.1
OL700663.1
OL700664.1
OL700665.1
OL700666.1
OL700667.1
OL700668.1
OL700669.1
OL700670.1
OL700671.1
OL700672.1
OL700673.1
OL700674.1
OL700675.1
OL700676.1
OL700677.1
OL700678.1
OL700679.1
OL700680.1
OL700681.1
OL700682.1
OL700683.1
OL700684.1
OL700685.1
OL700686.1
OL700687.1
OL700688.1
OL700689.1
OL700690.1
OL700691.1
OL700692.1
OL700693.1
OL700694.1
OL700695.1
OL700696.1
OL700697.1
OL700698.1
OL700699.1
OL700700.1
OL700701.1
OL700702.1
OL700703.1
OL700704.1
OL700705.1
OL700706.1
OL700707.1
OL700708.1
OL700709.1
OL700710.1
OL700711.1
OL700712.1
OL700713.1
OL700714.1
OL700715.1
OL700716.1
OL700717.1
OL700718.1
OL700719.1
OL700720.1
OL700721.1
OL700722.1
OL700723.1
OL700724.1
OL700725.1
OL700726.1
OL700727.1
OL700728.1
OL700729.1
OL700730.1
OL700731.1
OL700732.1
OL700733.1
OL700734.1
OL700735.1
OL700736.1
OL700737.1
OL700738.1
OL700739.1
OL700740.1
OL700741.1
OL700742.1
OL700743.1
OL700744.1
OL700745.1
OL700746.1
OL700747.1
OL700748.1
OL700749.1
OL700750.1
OL700751.1
OL700752.1
OL700753.1
OL700754.1
OL700755.1
OL700756.1
OL700757.1
OL700758.1
OL700759.1
OL700760.1
OL700761.1
OL700762.1
OL700763.1
OL700764.1
OL700765.1
OL700766.1
OL700767.1
OL700768.1
OL700769.1
OL700770.1
OL700771.1
OL700772.1
OL700773.1
OL700774.1
OL700775.1
OL700776.1
OL700777.1
OL700778.1
OL700779.1
OL700780.1
OL700781.1
OL700782.1
OL700783.1
OL700784.1
OL700785.1
OL700786.1
OL700787.1
OL700788.1
OL700789.1
OL700790.1
OL700791.1
OL700792.1
OL700793.1
OL700794.1
OL700800.1
OL700801.1
OL700802.1
OL700803.1
OL700804.1
OL700805.1
OL700806.1
OL700807.1
OL700808.1
OL700809.1
OL700810.1
OL700811.1
OL700812.1
OL700813.1
OL700814.1
OL700815.1
OL700816.1
OL700817.1
OL700818.1
OL700819.1
OL700820.1
OL700821.1
OL700822.1
OL700823.1
OL700824.1
OL700825.1
OL700826.1
OL700827.1
OL700828.1
OL700829.1
OL700830.1
OL700831.1
OL700832.1
OL700833.1
OL700834.1
OL700835.1
OL700836.1
OL700837.1
OL700838.1
OL700839.1
OL700840.1
OL700841.1
OL700842.1
OL700843.1
OL700844.1
OL700845.1
OL700846.1
OL700847.1
OL700848.1
OL700849.1
OL700850.1
OL700851.1
OL700852.1
OL700853.1
OL700854.1
OL700855.1
OL700856.1
OL700857.1
OL700858.1
OL700859.1
OL700860.1
OL700861.1
OL700862.1
OL700863.1
OL700864.1
OL700865.1
OL700866.1
OL700867.1
OL700868.1
OL700869.1
OL700870.1
OL700871.1
OL700872.1
OL700873.1
OL700874.1
OL700875.1
OL700876.1
OL700877.1
OL700878.1
OL700879.1
OL700880.1
OL700881.1
OL700882.1
OL700883.1
OL700884.1
OL700885.1
OL700886.1
OL700887.1
OL700888.1
OL700889.1
OL700890.1
OL700891.1
OL700892.1
OL700893.1
OL700894.1
OL700895.1
OL700896.1
OL700897.1
OL700898.1
OL700899.1
OL700900.1
OL700901.1
OL700902.1
OL700903.1
OL700904.1
OL700905.1
OL700906.1
OL700907.1
OL700908.1
OL700909.1
OL700910.1
OL700911.1
OL700912.1
OL700913.1
OL700914.1
OL700915.1
OL700916.1
OL700917.1
OL700918.1
OL700919.1
OL700920.1
OL700921.1
OL700922.1
OL700923.1
OL700924.1
OL700925.1
OL700926.1
OL700927.1
OL700928.1
OL700929.1
OL700930.1
OL700931.1
OL700932.1
OL700933.1
OL700934.1
OL700935.1
OL700936.1
OL700937.1
OL700938.1
OL700939.1
OL700940.1
OL700941.1
OL700942.1
OL700943.1
OL700944.1
OL700945.1
OL700946.1
OL700947.1
OL700948.1
OL700949.1
OL700950.1
OL700951.1
OL700952.1
OL700953.1
OL700954.1
OL700955.1
OL700956.1
OL700957.1
OL700958.1
OL700959.1
OL700960.1
OL700961.1
OL700962.1
OL700963.1
OL700964.1
OL700965.1
OL700966.1
OL700967.1
OL700968.1
OL700969.1
OL700970.1
OL700971.1
OL700972.1
OL700973.1
OL700974.1
OL700975.1
OL700976.1
OL700977.1
OL700978.1
OL700979.1
OL700980.1
OL700981.1
OL700982.1
OL700983.1
OL700984.1
OL700985.1
OL700986.1
OL700987.1
OL700988.1
OL700989.1
OL700990.1
OL700991.1
OL700992.1
OL700993.1
OL700994.1
OL700995.1
OL700996.1
OL700997.1
OL700998.1
OL700999.1
OL701000.1
OL701001.1
OL701002.1
OL701003.1
OL701004.1
OL701005.1
OL701006.1
OL701007.1
OL701008.1
OL701009.1
OL701010.1
OL701011.1
OL701012.1
OL701013.1
OL701014.1
OL701015.1
OL701016.1
OL701017.1
OL701018.1
OL701019.1
OL701020.1
OL701021.1
OL701022.1
OL701023.1
OL701024.1
OL701025.1
OL701026.1
OL701027.1
OL701028.1
OL701029.1
OL701030.1
OL701031.1
OL701032.1
OL701033.1
OL701034.1
OL701035.1
OL701036.1
OL701037.1
OL701038.1
OL701039.1
OL701040.1
OL701041.1
OL701042.1
OL701043.1
OL701044.1
OL701045.1
OL701046.1
OL701047.1
OL701048.1
OL701049.1
OL701050.1
OL701051.1
OL701052.1
OL701053.1
OL701054.1
OL701055.1
OL701056.1
OL701057.1
OL701058.1
OL701059.1
OL701060.1
OL701061.1
OL701062.1
OL701063.1
OL701064.1
OL701065.1
OL701066.1
OL701067.1
OL701068.1
OL701069.1
OL701070.1
OL701071.1
OL701072.1
OL701073.1
OL701074.1
OL701075.1
OL701076.1
OL701077.1
OL701078.1
OL701079.1
OL701080.1
OL701081.1
OL701082.1
OL701083.1
OL701084.1
OL701085.1
OL701086.1
OL701087.1
OL701088.1
OL701089.1
OL701090.1
OL701091.1
OL701092.1
OL701093.1
OL701094.1
OL701095.1
OL701096.1
OL701097.1
OL701098.1
OL701099.1
OL701100.1
OL701101.1
OL701102.1
OL701103.1
OL701104.1
OL701105.1
OL701106.1
OL701107.1
OL701108.1
OL701109.1
OL701110.1
OL701111.1
OL701112.1
OL701113.1
OL701114.1
OL701115.1
OL701116.1
OL701117.1
OL701118.1
OL701119.1
OL701120.1
OL701121.1
OL701122.1
OL701123.1
OL701124.1
OL701125.1
OL701126.1
OL701127.1
OL701128.1
OL701129.1
OL701130.1
OL701131.1
OL701132.1
OL701133.1
OL701134.1
OL701135.1
OL701136.1
OL701137.1
OL701138.1
OL701139.1
OL701140.1
OL701141.1
OL701142.1
OL701143.1
OL701144.1
OL701145.1
OL701146.1
OL701147.1
OL701148.1
OL701149.1
OL701150.1
OL701151.1
OL701152.1
OL701153.1
OL701154.1
OL701155.1
OL701156.1
OL701157.1
OL701158.1
OL701159.1
OL701160.1
OL701161.1
OL701162.1
OL701163.1
OL701164.1
OL701165.1
OL701166.1
OL701167.1
OL701168.1
OL701169.1
OL701170.1
OL701171.1
OL701172.1
OL701173.1
OL701174.1
OL701175.1
OL701176.1
OL701177.1
OL701178.1
OL701179.1
OL701180.1
OL701181.1
OL701182.1
OL701183.1
OL701184.1
OL701185.1
OL701186.1
OL701187.1
OL701188.1
OL701189.1
OL701190.1
OL701191.1
OL701192.1
OL701193.1
OL701194.1
OL701195.1
OL701196.1
OL701197.1
OL701198.1
OL701199.1
OL701200.1
OL701201.1
OL701202.1
OL701203.1
OL701204.1
OL701205.1
OL701206.1
OL701207.1
OL701208.1
OL701209.1
OL701210.1
OL701211.1
OL701212.1
OL701213.1
OL701214.1
OL701215.1
OL701216.1
OL701217.1
OL701218.1
OL701219.1
OL701220.1
OL701221.1
OL701222.1
OL701223.1
OL701224.1
OL701225.1
OL701226.1
OL701227.1
OL701228.1
OL701229.1
OL701230.1
OL701231.1
OL701232.1
OL701233.1
OL701234.1
OL701235.1
OL701236.1
OL701237.1
OL701238.1
OL701239.1
OL701240.1
OL701241.1
OL701242.1
OL701243.1
OL701244.1
OL701245.1
OL701291.1
OL701292.1
OL701293.1
OL701294.1
OL701295.1
OL701296.1
OL701297.1
OL701298.1
OL701494.1
OL701495.1
OL701496.1
OL701497.1
OL701498.1
OL701499.1
OL701500.1
OL701501.1
OL701502.1
OL701503.1
OL701504.1
OL701505.1
OL701506.1
OL701507.1
OL701508.1
OL701509.1
OL701510.1
OL701511.1
OL701512.1
OL701513.1
OL701514.1
OL701515.1
OL701516.1
OL701517.1
OL701518.1
OL701519.1
OL701520.1
OL701521.1
OL701522.1
OL701523.1
OL701524.1
OL701525.1
OL701526.1
OL701527.1
OL701528.1
OL701529.1
OL701530.1
OL701531.1
OL701532.1
OL701533.1
OL701534.1
OL701535.1
OL701536.1
OL701537.1
OL701538.1
OL701539.1
OL701540.1
OL701541.1
OL701542.1
OL701543.1
OL701544.1
OL701545.1
OL701546.1
OL701547.1
OL701548.1
OL701549.1
OL701550.1
OL701551.1
OL701552.1
OL701553.1
OL701554.1
OL701555.1
OL701556.1
OL701557.1
OL701558.1
OL701559.1
OL701560.1
OL701561.1
OL701562.1
OL701563.1
OL701564.1
OL701565.1
OL701566.1
OL701567.1
OL701568.1
OL701569.1
OL701570.1
OL701571.1
OL701572.1
OL701573.1
OL701574.1
OL701575.1
OL701576.1
OL701577.1
OL701578.1
OL701579.1
OL701580.1
OL701581.1
OL701582.1
OL701583.1
OL701584.1
OL701585.1
OL701586.1
OL701587.1
OL701588.1
OL701589.1
OL701590.1
OL701591.1
OL701592.1
OL701593.1
OL701594.1
OL701595.1
OL701596.1
OL701597.1
OL701598.1
OL701599.1
OL701600.1
OL701601.1
OL701602.1
OL701603.1
OL701604.1
OL701605.1
OL701606.1
OL701607.1
OL701608.1
OL701609.1
OL701610.1
OL701611.1
OL701612.1
OL701613.1
OL701614.1
OL701615.1
OL701616.1
OL701617.1
OL701618.1
OL701619.1
OL701620.1
OL701621.1
OL701622.1
OL701623.1
OL701624.1
OL701625.1
OL701626.1
OL701627.1
OL701628.1
OL701629.1
OL701630.1
OL701631.1
OL701632.1
OL701633.1
OL701634.1
OL701635.1
OL701636.1
OL701637.1
OL701638.1
OL701639.1
OL701640.1
OL701641.1
OL701642.1
OL701643.1
OL701644.1
OL701645.1
OL701646.1
OL701647.1
OL701648.1
OL701649.1
OL701650.1
OL701651.1
OL701652.1
OL701653.1
OL701654.1
OL701655.1
OL701656.1
OL701657.1
OL701658.1
OL701659.1
OL701660.1
OL701661.1
OL701662.1
OL701663.1
OL701664.1
OL701665.1
OL701666.1
OL701667.1
OL701668.1
OL701669.1
OL701670.1
OL701671.1
OL701672.1
OL701673.1
OL701674.1
OL701675.1
OL701676.1
OL701677.1
OL701678.1
OL701679.1
OL701680.1
OL701681.1
OL701682.1
OL701683.1
OL701684.1
OL701685.1
OL701686.1
OL701687.1
OL701688.1
OL701689.1
OL701690.1
OL701691.1
OL701692.1
OL701693.1
OL701694.1
OL701695.1
OL701696.1
OL701697.1
OL701698.1
OL701699.1
OL701700.1
OL701701.1
OL701702.1
OL701703.1
OL701704.1
OL701705.1
OL701706.1
OL701707.1
OL701708.1
OL701709.1
OL701710.1
OL701711.1
OL701712.1
OL701713.1
OL701714.1
OL701715.1
OL701716.1
OL701717.1
OL701718.1
OL701719.1
OL701720.1
OL701721.1
OL701722.1
OL701723.1
OL701724.1
OL701725.1
OL701726.1
OL701727.1
OL701728.1
OL701729.1
OL701730.1
OL701731.1
OL701732.1
OL701733.1
OL701734.1
OL701735.1
OL701736.1
OL701737.1
OL701738.1
OL701739.1
OL701740.1
OL701741.1
OL701742.1
OL701743.1
OL701744.1
OL701745.1
OL701746.1
OL701747.1
OL701748.1
OL701749.1
OL701750.1
OL701751.1
OL701752.1
OL701753.1
OL701754.1
OL701755.1
OL701756.1
OL701757.1
OL701758.1
OL701759.1
OL701760.1
OL701761.1
OL701762.1
OL701763.1
OL701764.1
OL701765.1
OL701766.1
OL701767.1
OL701768.1
OL701769.1
OL701770.1
OL701771.1
OL701772.1
OL701773.1
OL701774.1
OL701775.1
OL701776.1
OL701777.1
OL701778.1
OL701779.1
OL701780.1
OL701781.1
OL701782.1
OL701783.1
OL701784.1
OL701785.1
OL701786.1
OL701787.1
OL701788.1
OL701789.1
OL701790.1
OL701791.1
OL701792.1
OL701793.1
OL701794.1
OL701795.1
OL701796.1
OL701797.1
OL701798.1
OL701799.1
OL701800.1
OL701801.1
OL701802.1
OL701803.1
OL701804.1
OL701805.1
OL701806.1
OL701807.1
OL701808.1
OL701809.1
OL701810.1
OL701811.1
OL701812.1
OL701813.1
OL701814.1
OL701815.1
OL701816.1
OL701817.1
OL701818.1
OL701819.1
OL701820.1
OL701821.1
OL701822.1
OL701823.1
OL701824.1
OL701825.1
OL701826.1
OL701827.1
OL701828.1
OL701829.1
OL701830.1
OL701831.1
OL701832.1
OL701833.1
OL701834.1
OL701835.1
OL701836.1
OL701837.1
OL701838.1
OL701839.1
OL701840.1
OL701841.1
OL701842.1
OL701843.1
OL701844.1
OL701845.1
OL701846.1
OL701847.1
OL701848.1
OL701849.1
OL701850.1
OL701851.1
OL701852.1
OL701853.1
OL701854.1
OL701855.1
OL701856.1
OL701857.1
OL701858.1
OL701859.1
OL701860.1
OL701861.1
OL701862.1
OL701863.1
OL701864.1
OL701865.1
OL701866.1
OL701867.1
OL701868.1
OL701869.1
OL701870.1
OL701871.1
OL701872.1
OL701873.1
OL701874.1
OL701875.1
OL701876.1
OL701877.1
OL701878.1
OL701879.1
OL701880.1
OL701881.1
OL701882.1
OL701883.1
OL701884.1
OL701885.1
OL701886.1
OL701887.1
OL701888.1
OL701889.1
OL701890.1
OL701891.1
OL701892.1
OL701893.1
OL701894.1
OL701895.1
OL701896.1
OL701897.1
OL701898.1
OL701899.1
OL701900.1
OL701901.1
OL701902.1
OL701903.1
OL701904.1
OL701905.1
OL701906.1
OL701907.1
OL701908.1
OL701909.1
OL701910.1
OL701911.1
OL701912.1
OL701913.1
OL701914.1
OL701915.1
OL701916.1
OL701917.1
OL701918.1
OL701919.1
OL701920.1
OL701921.1
OL701922.1
OL701923.1
OL701924.1
OL701925.1
OL701926.1
OL701927.1
OL701928.1
OL701929.1
OL701930.1
OL701931.1
OL701932.1
OL701933.1
OL701934.1
OL701935.1
OL701936.1
OL701937.1
OL701938.1
OL701939.1
OL701940.1
OL701941.1
OL701942.1
OL701943.1
OL701944.1
OL701945.1
OL701946.1
OL701947.1
OL701948.1
OL701949.1
OL701950.1
OL701951.1
OL701952.1
OL701953.1
OL701954.1
OL701955.1
OL701956.1
OL701957.1
OL701958.1
OL701959.1
OL701960.1
OL701961.1
OL701962.1
OL701963.1
OL701964.1
OL701965.1
OL701966.1
OL701967.1
OL701968.1
OL701969.1
OL701970.1
OL701971.1
OL701972.1
OL701973.1
OL701974.1
OL701975.1
OL701976.1
OL701977.1
OL701978.1
OL701979.1
OL701980.1
OL701981.1
OL701982.1
OL701988.1
OL701989.1
OL701990.1
OL701991.1
OL701992.1
OL701993.1
OL701994.1
OL701995.1
OL701996.1
OL701997.1
OL701998.1
OL701999.1
OL702000.1
OL702001.1
OL702002.1
OL702003.1
OL702004.1
OL702005.1
OL702006.1
OL702007.1
OL702008.1
OL702009.1
OL702010.1
OL702011.1
OL702012.1
OL702013.1
OL702014.1
OL702015.1
OL702016.1
OL702017.1
OL702018.1
OL702019.1
OL702020.1
OL702021.1
OL702022.1
OL702023.1
OL702024.1
OL702025.1
OL702026.1
OL702027.1
OL702028.1
OL702029.1
OL702030.1
OL702031.1
OL702032.1
OL702033.1
OL702034.1
OL702035.1
OL702036.1
OL702037.1
OL702038.1
OL702039.1
OL702040.1
OL702041.1
OL702042.1
OL702043.1
OL702044.1
OL702045.1
OL702046.1
OL702047.1
OL702048.1
OL702049.1
OL702050.1
OL702051.1
OL702052.1
OL702053.1
OL702054.1
OL702055.1
OL702056.1
OL702057.1
OL702058.1
OL702059.1
OL702060.1
OL702061.1
OL702062.1
OL702063.1
OL702064.1
OL702065.1
OL702066.1
OL702067.1
OL702068.1
OL702069.1
OL702070.1
OL702071.1
OL702072.1
OL702073.1
OL702074.1
OL702075.1
OL702076.1
OL702077.1
OL702078.1
OL702079.1
OL702080.1
OL702081.1
OL702082.1
OL702083.1
OL702084.1
OL702085.1
OL702086.1
OL702087.1
OL702088.1
OL702089.1
OL702090.1
OL702091.1
OL702092.1
OL702093.1
OL702094.1
OL702095.1
OL702096.1
OL702097.1
OL702098.1
OL702099.1
OL702100.1
OL702101.1
OL702102.1
OL702103.1
OL702104.1
OL702105.1
OL702106.1
OL702107.1
OL702108.1
OL702109.1
OL702110.1
OL702111.1
OL702112.1
OL702113.1
OL702114.1
OL702115.1
OL702116.1
OL702117.1
OL702118.1
OL702119.1
OL702120.1
OL702121.1
OL702122.1
OL702123.1
OL702124.1
OL702125.1
OL702126.1
OL702127.1
OL702128.1
OL702129.1
OL702130.1
OL702131.1
OL702132.1
OL702133.1
OL702134.1
OL702135.1
OL702136.1
OL702137.1
OL702138.1
OL702139.1
OL702140.1
OL702141.1
OL702142.1
OL702143.1
OL702144.1
OL702145.1
OL702146.1
OL702147.1
OL702148.1
OL702149.1
OL702150.1
OL702151.1
OL702152.1
OL702153.1
OL702154.1
OL702155.1
OL702156.1
OL702157.1
OL702158.1
OL702159.1
OL702160.1
OL702161.1
OL702162.1
OL702163.1
OL702164.1
OL702165.1
OL702166.1
OL702167.1
OL702168.1
OL702169.1
OL702170.1
OL702171.1
OL702172.1
OL702173.1
OL702174.1
OL702175.1
OL702176.1
OL702177.1
OL702178.1
OL702179.1
OL702180.1
OL702181.1
OL702182.1
OL702183.1
OL702184.1
OL702185.1
OL702186.1
OL702187.1
OL702188.1
OL702189.1
OL702190.1
OL702191.1
OL702192.1
OL702193.1
OL702194.1
OL702195.1
OL702196.1
OL702197.1
OL702198.1
OL702199.1
OL702200.1
OL702201.1
OL702202.1
OL702203.1
OL702204.1
OL702205.1
OL702206.1
OL702207.1
OL702208.1
OL702209.1
OL702210.1
OL702211.1
OL702212.1
OL702213.1
OL702214.1
OL702215.1
OL702216.1
OL702217.1
OL702218.1
OL702219.1
OL702220.1
OL702221.1
OL702222.1
OL702223.1
OL702224.1
OL702225.1
OL702226.1
OL702227.1
OL702228.1
OL702229.1
OL702230.1
OL702231.1
OL702232.1
OL702233.1
OL702234.1
OL702235.1
OL702236.1
OL702237.1
OL702238.1
OL702239.1
OL702240.1
OL702241.1
OL702242.1
OL702243.1
OL702244.1
OL702245.1
OL702246.1
OL702247.1
OL702248.1
OL702249.1
OL702250.1
OL702251.1
OL702252.1
OL702253.1
OL702254.1
OL702255.1
OL702256.1
OL702257.1
OL702258.1
OL702259.1
OL702260.1
OL702261.1
OL702262.1
OL702263.1
OL702264.1
OL702265.1
OL702266.1
OL702267.1
OL702268.1
OL702269.1
OL702270.1
OL702271.1
OL702272.1
OL702273.1
OL702274.1
OL702275.1
OL702276.1
OL702277.1
OL702278.1
OL702279.1
OL702280.1
OL702281.1
OL702282.1
OL702283.1
OL702284.1
OL702285.1
OL702286.1
OL702287.1
OL702288.1
OL702289.1
OL702290.1
OL702291.1
OL702292.1
OL702293.1
OL702294.1
OL702295.1
OL702296.1
OL702297.1
OL702298.1
OL702299.1
OL702300.1
OL702301.1
OL702302.1
OL702303.1
OL702304.1
OL702305.1
OL702306.1
OL702307.1
OL702308.1
OL702309.1
OL702310.1
OL702311.1
OL702312.1
OL702313.1
OL702314.1
OL702315.1
OL702316.1
OL702317.1
OL702318.1
OL702319.1
OL702320.1
OL702321.1
OL702322.1
OL702323.1
OL702324.1
OL702325.1
OL702326.1
OL702327.1
OL702328.1
OL702329.1
OL702330.1
OL702331.1
OL702332.1
OL702333.1
OL702334.1
OL702335.1
OL702336.1
OL702337.1
OL702338.1
OL702339.1
OL702340.1
OL702341.1
OL702342.1
OL702343.1
OL702344.1
OL702345.1
OL702346.1
OL702347.1
OL702348.1
OL702349.1
OL702350.1
OL702351.1
OL702352.1
OL702353.1
OL702354.1
OL702355.1
OL702356.1
OL702357.1
OL702358.1
OL702359.1
OL702360.1
OL702361.1
OL702362.1
OL702363.1
OL702364.1
OL702365.1
OL702366.1
OL702367.1
OL702368.1
OL702369.1
OL702370.1
OL702371.1
OL702372.1
OL702373.1
OL702374.1
OL702375.1
OL702376.1
OL702377.1
OL702378.1
OL702379.1
OL702380.1
OL702381.1
OL702382.1
OL702383.1
OL702384.1
OL702385.1
OL702386.1
OL702387.1
OL702388.1
OL702389.1
OL702390.1
OL702391.1
OL702392.1
OL702393.1
OL702394.1
OL702395.1
OL702396.1
OL702397.1
OL702398.1
OL702399.1
OL702400.1
OL702401.1
OL702402.1
OL702403.1
OL702404.1
OL702405.1
OL702406.1
OL702407.1
OL702408.1
OL702409.1
OL702410.1
OL702411.1
OL702412.1
OL702413.1
OL702414.1
OL702415.1
OL702416.1
OL702417.1
OL702418.1
OL702419.1
OL702420.1
OL702421.1
OL702422.1
OL702423.1
OL702424.1
OL702425.1
OL702426.1
OL702427.1
OL702428.1
OL702429.1
OL702430.1
OL702431.1
OL702432.1
OL702433.1
OL702434.1
OL702435.1
OL702436.1
OL702437.1
OL702438.1
OL702439.1
OL702440.1
OL702441.1
OL702442.1
OL702443.1
OL702444.1
OL702445.1
OL702446.1
OL702447.1
OL702448.1
OL702449.1
OL702450.1
OL702451.1
OL702452.1
OL702453.1
OL702454.1
OL702455.1
OL702456.1
OL702457.1
OL702458.1
OL702459.1
OL702460.1
OL702461.1
OL702462.1
OL702463.1
OL702464.1
OL702465.1
OL702466.1
OL702467.1
OL702468.1
OL702469.1
OL702470.1
OL702471.1
OL702472.1
OL702473.1
OL702474.1
OL702475.1
OL702476.1
OL702477.1
OL702478.1
OL702479.1
OL702480.1
OL702481.1
OL702482.1
OL702483.1
OL702484.1
OL702485.1
OL702486.1
OL702487.1
OL702488.1
OL702489.1
OL702490.1
OL702491.1
OL702492.1
OL702493.1
OL702494.1
OL702495.1
OL702496.1
OL702497.1
OL702498.1
OL702499.1
OL702500.1
OL702501.1
OL702502.1
OL702503.1
OL702504.1
OL702505.1
OL702506.1
OL702507.1
OL702508.1
OL702509.1
OL702510.1
OL702511.1
OL702512.1
OL702513.1
OL702514.1
OL702515.1
OL702516.1
OL702517.1
OL702518.1
OL702519.1
OL702520.1
OL702521.1
OL702522.1
OL702523.1
OL702524.1
OL702525.1
OL702526.1
OL702527.1
OL702528.1
OL702529.1
OL702530.1
OL702531.1
OL702532.1
OL702533.1
OL702534.1
OL702535.1
OL702536.1
OL702537.1
OL702538.1
OL702539.1
OL702540.1
OL702541.1
OL702542.1
OL702543.1
OL702544.1
OL702545.1
OL702546.1
OL702547.1
OL702548.1
OL702549.1
OL702550.1
OL702551.1
OL702552.1
OL702553.1
OL702554.1
OL702555.1
OL702556.1
OL702557.1
OL702558.1
OL702559.1
OL702560.1
OL702561.1
OL702562.1
OL702563.1
OL702564.1
OL702565.1
OL702566.1
OL702567.1
OL702568.1
OL702569.1
OL702570.1
OL702571.1
OL702572.1
OL702573.1
OL702574.1
OL702575.1
OL702576.1
OL702577.1
OL702578.1
OL702579.1
OL702580.1
OL702581.1
OL702582.1
OL702583.1
OL702584.1
OL702585.1
OL702586.1
OL702587.1
OL702588.1
OL702589.1
OL702590.1
OL702591.1
OL702592.1
OL702593.1
OL702594.1
OL702595.1
OL702596.1
OL702597.1
OL702598.1
OL702599.1
OL702600.1
OL702601.1
OL702602.1
OL702603.1
OL702604.1
OL702605.1
OL702606.1
OL702607.1
OL702608.1
OL702609.1
OL702610.1
OL702611.1
OL702612.1
OL702613.1
OL702614.1
OL702615.1
OL702616.1
OL702617.1
OL702618.1
OL702619.1
OL702620.1
OL702621.1
OL702622.1
OL702623.1
OL702624.1
OL702625.1
OL702626.1
OL702627.1
OL702628.1
OL702629.1
OL702630.1
OL702631.1
OL702632.1
OL702633.1
OL702634.1
OL702635.1
OL702636.1
OL702637.1
OL702638.1
OL702639.1
OL702640.1
OL702641.1
OL702642.1
OL702643.1
OL702644.1
OL702645.1
OL702646.1
OL702647.1
OL702648.1
OL702649.1
OL702650.1
OL702651.1
OL702652.1
OL702653.1
OL702654.1
OL702655.1
OL702656.1
OL702657.1
OL702658.1
OL702659.1
OL702660.1
OL702661.1
OL702662.1
OL702663.1
OL702664.1
OL702665.1
OL702666.1
OL702667.1
OL702668.1
OL702669.1
OL702670.1
OL702671.1
OL702672.1
OL702673.1
OL702674.1
OL702675.1
OL702676.1
OL702677.1
OL702678.1
OL702679.1
OL702680.1
OL702681.1
OL702682.1
OL702683.1
OL702684.1
OL702685.1
OL702686.1
OL702687.1
OL702688.1
OL702689.1
OL702690.1
OL702691.1
OL702692.1
OL702693.1
OL702694.1
OL702695.1
OL702696.1
OL702697.1
OL702698.1
OL702699.1
OL702700.1
OL702701.1
OL702702.1
OL702703.1
OL702704.1
OL702705.1
OL702706.1
OL702707.1
OL702708.1
OL702709.1
OL703846.1
OL703847.1
OL703848.1
OL703849.1
OL703850.1
OL703851.1
OL703852.1
OL703853.1
OL703854.1
OL703855.1
OL703856.1
OL703857.1
OL703858.1
OL703859.1
OL703860.1
OL703861.1
OL703862.1
OL703863.1
OL703864.1
OL703865.1
OL703866.1
OL703867.1
OL703868.1
OL703869.1
OL703870.1
OL703871.1
OL703872.1
OL703873.1
OL703874.1
OL703875.1
OL703876.1
OL703877.1
OL703878.1
OL703879.1
OL703880.1
OL703881.1
OL703882.1
OL703883.1
OL703884.1
OL703885.1
OL703886.1
OL703887.1
OL703888.1
OL703889.1
OL703890.1
OL703891.1
OL703892.1
OL703893.1
OL703894.1
OL703895.1
OL703896.1
OL703897.1
OL703898.1
OL703899.1
OL703900.1
OL703901.1
OL703902.1
OL703903.1
OL703904.1
OL703905.1
OL703906.1
OL703907.1
OL703908.1
OL703909.1
OL703910.1
OL703911.1
OL703912.1
OL703913.1
OL703914.1
OL703915.1
OL703916.1
OL703917.1
OL703918.1
OL703919.1
OL703920.1
OL703921.1
OL703922.1
OL703923.1
OL703924.1
OL703925.1
OL703926.1
OL703927.1
OL703928.1
OL703929.1
OL703930.1
OL703931.1
OL703932.1
OL703933.1
OL703934.1
OL703935.1
OL703936.1
OL703937.1
OL703938.1
OL703939.1
OL703940.1
OL703941.1
OL703942.1
OL703943.1
OL703944.1
OL703945.1
OL703946.1
OL703947.1
OL703948.1
OL703949.1
OL703950.1
OL703951.1
OL703952.1
OL703953.1
OL703954.1
OL703955.1
OL703956.1
OL703957.1
OL703958.1
OL703959.1
OL703960.1
OL703961.1
OL703962.1
OL703963.1
OL703964.1
OL703965.1
OL703966.1
OL703967.1
OL703968.1
OL703969.1
OL703970.1
OL703971.1
OL703972.1
OL703973.1
OL703974.1
OL703975.1
OL703976.1
OL703977.1
OL703978.1
OL703979.1
OL703980.1
OL703981.1
OL703982.1
OL703983.1
OL703984.1
OL703985.1
OL703986.1
OL703987.1
OL703988.1
OL703989.1
OL703990.1
OL703991.1
OL703992.1
OL703993.1
OL703994.1
OL703995.1
OL703996.1
OL703997.1
OL703998.1
OL703999.1
OL704000.1
OL704001.1
OL704002.1
OL704003.1
OL704004.1
OL704005.1
OL704006.1
OL704007.1
OL704008.1
OL704009.1
OL704010.1
OL704011.1
OL704012.1
OL704013.1
OL704014.1
OL704015.1
OL704016.1
OL704017.1
OL704018.1
OL704019.1
OL704020.1
OL704021.1
OL704022.1
OL704023.1
OL704024.1
OL704025.1
OL704026.1
OL704027.1
OL704028.1
OL704029.1
OL704030.1
OL704031.1
OL704032.1
OL704033.1
OL704034.1
OL704035.1
OL704036.1
OL704037.1
OL704038.1
OL704039.1
OL704040.1
OL704041.1
OL704042.1
OL704043.1
OL704044.1
OL704045.1
OL704046.1
OL704047.1
OL704048.1
OL704049.1
OL704050.1
OL704051.1
OL704052.1
OL704053.1
OL704054.1
OL704055.1
OL704056.1
OL704057.1
OL704058.1
OL704059.1
OL704060.1
OL704061.1
OL704062.1
OL704063.1
OL704064.1
OL704065.1
OL704066.1
OL704067.1
OL704068.1
OL704069.1
OL704070.1
OL704071.1
OL704072.1
OL704073.1
OL704074.1
OL704075.1
OL704076.1
OL704077.1
OL704078.1
OL704079.1
OL704080.1
OL704081.1
OL704082.1
OL704083.1
OL704084.1
OL704085.1
OL704086.1
OL704087.1
OL704088.1
OL704089.1
OL704090.1
OL704091.1
OL704092.1
OL704093.1
OL704094.1
OL704403.1
OL704404.1
OL704405.1
OL704406.1
OL704407.1
OL704408.1
OL704409.1
OL704410.1
OL704411.1
OL704412.1
OL704413.1
OL704414.1
OL704415.1
OL704416.1
OL704417.1
OL704418.1
OL704419.1
OL704420.1
OL704421.1
OL704422.1
OL704423.1
OL704424.1
OL704425.1
OL704426.1
OL704427.1
OL704428.1
OL704429.1
OL704430.1
OL704431.1
OL704432.1
OL704433.1
OL704434.1
OL704435.1
OL704436.1
OL704437.1
OL704438.1
OL704439.1
OL704440.1
OL704441.1
OL704442.1
OL704443.1
OL704444.1
OL704445.1
OL704446.1
OL704447.1
OL704448.1
OL704449.1
OL704450.1
OL704451.1
OL704452.1
OL704453.1
OL704454.1
OL704455.1
OL704456.1
OL704457.1
OL704458.1
OL704459.1
OL704462.1
OL704463.1
OL704464.1
OL704465.1
OL704466.1
OL704467.1
OL704468.1
OL704469.1
OL704470.1
OL704471.1
OL704472.1
OL704473.1
OL704474.1
OL704475.1
OL704476.1
OL704477.1
OL704478.1
OL704479.1
OL704480.1
OL704481.1
OL704482.1
OL704483.1
OL704484.1
OL704485.1
OL704486.1
OL704487.1
OL704488.1
OL704489.1
OL704490.1
OL704491.1
OL704492.1
OL704493.1
OL704494.1
OL704495.1
OL704496.1
OL704497.1
OL704498.1
OL704499.1
OL704500.1
OL704501.1
OL704502.1
OL704503.1
OL704504.1
OL704505.1
OL704506.1
OL704507.1
OL704508.1
OL704509.1
OL704510.1
OL705487.1
OL705488.1
OL705489.1
OL705490.1
OL705491.1
OL705492.1
OL705493.1
OL705494.1
OL705495.1
OL705496.1
OL705497.1
OL705498.1
OL705499.1
OL705500.1
OL705501.1
OL705502.1
OL705503.1
OL705504.1
OL705505.1
OL705506.1
OL705507.1
OL705508.1
OL705509.1
OL705510.1
OL705511.1
OL705512.1
OL705513.1
OL705514.1
OL705515.1
OL705516.1
OL705517.1
OL705518.1
OL705519.1
OL705520.1
OL705521.1
OL705522.1
OL705523.1
OL705524.1
OL705525.1
OL705526.1
OL705527.1
OL705528.1
OL705529.1
OL705530.1
OL705531.1
OL705532.1
OL705533.1
OL705534.1
OL705535.1
OL705536.1
OL705537.1
OL705538.1
OL705539.1
OL705540.1
OL705541.1
OL705542.1
OL705543.1
OL705544.1
OL705545.1
OL705546.1
OL705547.1
OL705548.1
OL705549.1
OL705550.1
OL705551.1
OL705552.1
OL705553.1
OL705554.1
OL705555.1
OL705556.1
OL705557.1
OL705558.1
OL705559.1
OL705560.1
OL705561.1
OL705562.1
OL705563.1
OL705564.1
OL705565.1
OL705566.1
OL705567.1
OL705568.1
OL705569.1
OL705570.1
OL705571.1
OL705572.1
OL705573.1
OL705574.1
OL705575.1
OL705576.1
OL705577.1
OL705578.1
OL705579.1
OL705580.1
OL705581.1
OL705582.1
OL705583.1
OL705584.1
OL705585.1
OL705586.1
OL705587.1
OL705588.1
OL705589.1
OL705590.1
OL705591.1
OL705592.1
OL705593.1
OL705594.1
OL705595.1
OL705596.1
OL705597.1
OL705598.1
OL705599.1
OL705600.1
OL705601.1
OL705602.1
OL705603.1
OL705604.1
OL705605.1
OL705606.1
OL705607.1
OL705608.1
OL705609.1
OL705610.1
OL705611.1
OL705612.1
OL705613.1
OL705614.1
OL705615.1
OL705616.1
OL705617.1
OL705618.1
OL705619.1
OL705620.1
OL705621.1
OL705622.1
OL705623.1
OL705624.1
OL705625.1
OL705626.1
OL705627.1
OL705628.1
OL705629.1
OL705630.1
OL705631.1
OL705632.1
OL705633.1
OL705634.1
OL705635.1
OL705636.1
OL705637.1
OL705638.1
OL705639.1
OL705640.1
OL705641.1
OL705642.1
OL705643.1
OL705644.1
OL705645.1
OL705646.1
OL705647.1
OL705648.1
OL705649.1
OL705650.1
OL705651.1
OL705652.1
OL705653.1
OL705654.1
OL705655.1
OL705656.1
OL705657.1
OL705658.1
OL705659.1
OL705660.1
OL705661.1
OL705662.1
OL705663.1
OL705664.1
OL705665.1
OL705666.1
OL705667.1
OL705668.1
OL705669.1
OL705670.1
OL705671.1
OL705672.1
OL705673.1
OL705674.1
OL705675.1
OL705676.1
OL705677.1
OL705678.1
OL705679.1
OL705680.1
OL705681.1
OL705682.1
OL705683.1
OL705684.1
OL705685.1
OL705686.1
OL705687.1
OL705688.1
OL705689.1
OL705690.1
OL705691.1
OL705692.1
OL705693.1
OL705694.1
OL705695.1
OL705696.1
OL705697.1
OL705698.1
OL705699.1
OL705700.1
OL705701.1
OL705702.1
OL705703.1
OL705704.1
OL705705.1
OL705706.1
OL705707.1
OL705708.1
OL705709.1
OL705710.1
OL705711.1
OL705712.1
OL705713.1
OL705714.1
OL705715.1
OL705716.1
OL705717.1
OL705718.1
OL705719.1
OL705720.1
OL705721.1
OL705722.1
OL705723.1
OL705724.1
OL705725.1
OL705726.1
OL705727.1
OL705728.1
OL705729.1
OL705730.1
OL705731.1
OL705732.1
OL705733.1
OL705734.1
OL705735.1
OL705736.1
OL705737.1
OL705738.1
OL705739.1
OL705740.1
OL705741.1
OL705742.1
OL705743.1
OL705744.1
OL705745.1
OL705746.1
OL705747.1
OL705748.1
OL705749.1
OL705750.1
OL705751.1
OL705752.1
OL705753.1
OL705754.1
OL705755.1
OL705756.1
OL705757.1
OL705758.1
OL705759.1
OL705760.1
OL705761.1
OL705762.1
OL705763.1
OL705764.1
OL705765.1
OL705766.1
OL705767.1
OL705768.1
OL705769.1
OL705770.1
OL705771.1
OL705772.1
OL705773.1
OL705774.1
OL705775.1
OL705776.1
OL705777.1
OL705778.1
OL705779.1
OL705780.1
OL705781.1
OL705782.1
OL705783.1
OL705784.1
OL705785.1
OL705786.1
OL705787.1
OL705788.1
OL705789.1
OL705790.1
OL705791.1
OL705792.1
OL705793.1
OL705794.1
OL705795.1
OL705796.1
OL705797.1
OL705798.1
OL705799.1
OL705800.1
OL705801.1
OL705802.1
OL705803.1
OL705804.1
OL705805.1
OL705806.1
OL705807.1
OL705808.1
OL705809.1
OL705810.1
OL705811.1
OL705812.1
OL705813.1
OL705814.1
OL705815.1
OL705816.1
OL705817.1
OL705818.1
OL705819.1
OL705820.1
OL705821.1
OL705822.1
OL705823.1
OL705824.1
OL705825.1
OL705826.1
OL705827.1
OL705828.1
OL705829.1
OL705830.1
OL705831.1
OL705832.1
OL705833.1
OL705834.1
OL705835.1
OL705836.1
OL705837.1
OL705838.1
OL705839.1
OL705840.1
OL705841.1
OL705842.1
OL705843.1
OL705844.1
OL705845.1
OL705846.1
OL705847.1
OL705848.1
OL705849.1
OL705850.1
OL705851.1
OL705852.1
OL705853.1
OL705854.1
OL705855.1
OL705856.1
OL705857.1
OL705858.1
OL705859.1
OL705860.1
OL705861.1
OL705862.1
OL705863.1
OL705864.1
OL705865.1
OL705866.1
OL705867.1
OL705868.1
OL705869.1
OL705870.1
OL705871.1
OL705872.1
OL705873.1
OL705874.1
OL705875.1
OL705876.1
OL705877.1
OL705878.1
OL705879.1
OL705880.1
OL705881.1
OL705882.1
OL705883.1
OL705884.1
OL705885.1
OL705886.1
OL705887.1
OL705888.1
OL705889.1
OL705890.1
OL705891.1
OL705892.1
OL705893.1
OL705894.1
OL705895.1
OL705896.1
OL705897.1
OL705898.1
OL705899.1
OL705900.1
OL705901.1
OL705902.1
OL705903.1
OL705904.1
OL705905.1
OL705906.1
OL705907.1
OL705908.1
OL705909.1
OL705910.1
OL705911.1
OL705912.1
OL705913.1
OL705914.1
OL705915.1
OL705916.1
OL705917.1
OL705918.1
OL705919.1
OL705920.1
OL705921.1
OL705922.1
OL705923.1
OL705924.1
OL705925.1
OL705926.1
OL705927.1
OL705928.1
OL705929.1
OL705930.1
OL705931.1
OL705932.1
OL705933.1
OL705934.1
OL705935.1
OL705936.1
OL705937.1
OL705938.1
OL705939.1
OL705940.1
OL705941.1
OL705942.1
OL705943.1
OL705944.1
OL705945.1
OL705946.1
OL705947.1
OL705948.1
OL705949.1
OL705950.1
OL705951.1
OL705952.1
OL705953.1
OL705954.1
OL705955.1
OL705956.1
OL705957.1
OL705958.1
OL705959.1
OL705960.1
OL705961.1
OL705962.1
OL705963.1
OL705964.1
OL705965.1
OL705966.1
OL705967.1
OL705968.1
OL705969.1
OL705970.1
OL705971.1
OL705972.1
OL705973.1
OL705974.1
OL705975.1
OL705976.1
OL705977.1
OL705978.1
OL705979.1
OL705980.1
OL705981.1
OL705982.1
OL705983.1
OL705984.1
OL705985.1
OL705986.1
OL705987.1
OL705988.1
OL705989.1
OL705990.1
OL705991.1
OL705992.1
OL705993.1
OL705994.1
OL705995.1
OL705996.1
OL705997.1
OL705998.1
OL705999.1
OL706000.1
OL706001.1
OL706002.1
OL706003.1
OL706004.1
OL706005.1
OL706006.1
OL706007.1
OL706008.1
OL706009.1
OL706010.1
OL706011.1
OL706012.1
OL706013.1
OL706014.1
OL706015.1
OL706016.1
OL706017.1
OL706018.1
OL706019.1
OL706020.1
OL706021.1
OL706022.1
OL706023.1
OL706024.1
OL706025.1
OL706026.1
OL706027.1
OL706028.1
OL706029.1
OL706030.1
OL706031.1
OL706032.1
OL706033.1
OL706034.1
OL706035.1
OL706036.1
OL706037.1
OL706038.1
OL706039.1
OL706040.1
OL706041.1
OL706042.1
OL706043.1
OL706044.1
OL706045.1
OL706046.1
OL706047.1
OL706048.1
OL706049.1
OL706050.1
OL706051.1
OL706052.1
OL706053.1
OL706054.1
OL706055.1
OL706056.1
OL706057.1
OL706058.1
OL706059.1
OL706060.1
OL706061.1
OL706062.1
OL706063.1
OL706064.1
OL706065.1
OL706066.1
OL706067.1
OL706068.1
OL706069.1
OL706070.1
OL706071.1
OL706072.1
OL706073.1
OL706074.1
OL706075.1
OL706076.1
OL706077.1
OL706078.1
OL706079.1
OL706080.1
OL706081.1
OL706082.1
OL706083.1
OL706084.1
OL706085.1
OL706086.1
OL706087.1
OL706088.1
OL706089.1
OL706090.1
OL706091.1
OL706092.1
OL706093.1
OL706094.1
OL706095.1
OL706096.1
OL706097.1
OL706098.1
OL706099.1
OL706100.1
OL706101.1
OL706102.1
OL706103.1
OL706104.1
OL706105.1
OL706106.1
OL706107.1
OL706108.1
OL706109.1
OL706110.1
OL706111.1
OL706112.1
OL706113.1
OL706114.1
OL706115.1
OL706116.1
OL706117.1
OL706118.1
OL706119.1
OL706120.1
OL706121.1
OL706122.1
OL706123.1
OL706124.1
OL706125.1
OL706126.1
OL706127.1
OL706128.1
OL706129.1
OL706130.1
OL706131.1
OL706132.1
OL706133.1
OL706134.1
OL706135.1
OL706136.1
OL706137.1
OL706138.1
OL706139.1
OL706140.1
OL706141.1
OL706142.1
OL706144.1
OL706145.1
OL706146.1
OL706147.1
OL706148.1
OL706149.1
OL706150.1
OL706151.1
OL706152.1
OL706153.1
OL706154.1
OL706155.1
OL706156.1
OL706157.1
OL706158.1
OL706159.1
OL706160.1
OL706161.1
OL706162.1
OL706163.1
OL706164.1
OL706165.1
OL706166.1
OL706167.1
OL706168.1
OL706169.1
OL706170.1
OL706171.1
OL706172.1
OL706173.1
OL706174.1
OL706175.1
OL706176.1
OL706177.1
OL706178.1
OL706179.1
OL706180.1
OL706181.1
OL706182.1
OL706183.1
OL706184.1
OL706185.1
OL706186.1
OL706187.1
OL706188.1
OL706189.1
OL706190.1
OL706191.1
OL706192.1
OL706193.1
OL706194.1
OL706195.1
OL706196.1
OL706197.1
OL706198.1
OL706199.1
OL706200.1
OL706201.1
OL706202.1
OL706203.1
OL706204.1
OL706205.1
OL706206.1
OL706207.1
OL706208.1
OL706209.1
OL706210.1
OL706211.1
OL706212.1
OL706213.1
OL706214.1
OL706215.1
OL706216.1
OL706217.1
OL706218.1
OL706219.1
OL706220.1
OL706221.1
OL706222.1
OL706223.1
OL706224.1
OL706225.1
OL706226.1
OL706227.1
OL706228.1
OL706229.1
OL706230.1
OL706231.1
OL706232.1
OL706233.1
OL706234.1
OL706235.1
OL706236.1
OL706237.1
OL706238.1
OL706239.1
OL706240.1
OL706241.1
OL706242.1
OL706267.1
OL706268.1
OL706269.1
OL706270.1
OL706271.1
OL706272.1
OL706273.1
OL706274.1
OL706275.1
OL706276.1
OL706277.1
OL706278.1
OL706279.1
OL706280.1
OL706281.1
OL706282.1
OL706283.1
OL706284.1
OL706285.1
OL706286.1
OL706287.1
OL706288.1
OL706289.1
OL706290.1
OL706291.1
OL706292.1
OL706293.1
OL706294.1
OL706295.1
OL706296.1
OL706297.1
OL706298.1
OL706299.1
OL706300.1
OL706301.1
OL706302.1
OL706303.1
OL706304.1
OL706305.1
OL706306.1
OL706307.1
OL706308.1
OL706309.1
OL706310.1
OL706311.1
OL706312.1
OL706313.1
OL706314.1
OL706315.1
OL706316.1
OL706317.1
OL706318.1
OL706319.1
OL706320.1
OL706321.1
OL706322.1
OL706323.1
OL706324.1
OL706325.1
OL706326.1
OL706327.1
OL706328.1
OL706329.1
OL706330.1
OL706331.1
OL706332.1
OL706333.1
OL706334.1
OL706335.1
OL706336.1
OL706337.1
OL706338.1
OL706339.1
OL706340.1
OL706341.1
OL706342.1
OL706343.1
OL706344.1
OL706345.1
OL706346.1
OL706347.1
OL706348.1
OL706349.1
OL706350.1
OL706351.1
OL706352.1
OL706353.1
OL706354.1
OL706355.1
OL706356.1
OL706357.1
OL706358.1
OL706359.1
OL706360.1
OL706361.1
OL706362.1
OL706363.1
OL706364.1
OL706365.1
OL706366.1
OL706367.1
OL706368.1
OL706369.1
OL706370.1
OL706371.1
OL706372.1
OL706373.1
OL706374.1
OL706375.1
OL706376.1
OL706377.1
OL706378.1
OL706379.1
OL706380.1
OL706381.1
OL706382.1
OL706383.1
OL706384.1
OL706385.1
OL706386.1
OL706387.1
OL706388.1
OL706389.1
OL706390.1
OL706391.1
OL706392.1
OL706393.1
OL706394.1
OL706395.1
OL706396.1
OL706397.1
OL706398.1
OL706399.1
OL706400.1
OL706401.1
OL706402.1
OL706403.1
OL706404.1
OL706405.1
OL706406.1
OL706407.1
OL706408.1
OL706409.1
OL706410.1
OL706411.1
OL706412.1
OL706413.1
OL706414.1
OL706415.1
OL706416.1
OL706417.1
OL706418.1
OL706419.1
OL706420.1
OL706421.1
OL706422.1
OL706423.1
OL706424.1
OL706425.1
OL706426.1
OL706427.1
OL706428.1
OL706429.1
OL706430.1
OL706431.1
OL706432.1
OL706433.1
OL706434.1
OL706435.1
OL706436.1
OL706437.1
OL706438.1
OL706439.1
OL706440.1
OL706441.1
OL706442.1
OL706443.1
OL706444.1
OL706445.1
OL706446.1
OL706447.1
OL706448.1
OL706449.1
OL706450.1
OL706451.1
OL706452.1
OL706453.1
OL706454.1
OL706455.1
OL706456.1
OL706457.1
OL706458.1
OL706459.1
OL706460.1
OL706461.1
OL706462.1
OL706463.1
OL706464.1
OL706465.1
OL706466.1
OL706467.1
OL706468.1
OL706469.1
OL706470.1
OL706471.1
OL706472.1
OL706473.1
OL706474.1
OL706475.1
OL706476.1
OL706477.1
OL706478.1
OL706479.1
OL706480.1
OL706481.1
OL706482.1
OL706483.1
OL706484.1
OL706485.1
OL706486.1
OL706487.1
OL706488.1
OL706489.1
OL706490.1
OL706491.1
OL706492.1
OL706493.1
OL706494.1
OL706495.1
OL706496.1
OL706497.1
OL706498.1
OL706499.1
OL706500.1
OL706501.1
OL706502.1
OL706503.1
OL706504.1
OL706505.1
OL706506.1
OL706507.1
OL706508.1
OL706509.1
OL706510.1
OL706511.1
OL706512.1
OL706513.1
OL706514.1
OL706515.1
OL706516.1
OL706517.1
OL706518.1
OL706519.1
OL706520.1
OL706521.1
OL706522.1
OL706523.1
OL706524.1
OL706525.1
OL706526.1
OL706527.1
OL706528.1
OL706529.1
OL706530.1
OL706531.1
OL706532.1
OL706533.1
OL706534.1
OL706535.1
OL706536.1
OL706537.1
OL706538.1
OL706539.1
OL706540.1
OL706541.1
OL706542.1
OL706543.1
OL706544.1
OL706545.1
OL706546.1
OL706547.1
OL706548.1
OL706549.1
OL706550.1
OL706551.1
OL706552.1
OL706553.1
OL706554.1
OL706555.1
OL706556.1
OL706557.1
OL706558.1
OL706559.1
OL706560.1
OL706561.1
OL706562.1
OL706563.1
OL706564.1
OL706565.1
OL706566.1
OL706567.1
OL706568.1
OL706569.1
OL706570.1
OL706571.1
OL706572.1
OL706573.1
OL706574.1
OL706575.1
OL706576.1
OL706577.1
OL706578.1
OL706579.1
OL706580.1
OL706581.1
OL706582.1
OL706583.1
OL706584.1
OL706585.1
OL706586.1
OL706587.1
OL706588.1
OL706589.1
OL706590.1
OL706591.1
OL706592.1
OL706593.1
OL706594.1
OL706595.1
OL706596.1
OL706597.1
OL706598.1
OL706599.1
OL706600.1
OL706601.1
OL706602.1
OL706603.1
OL706604.1
OL706605.1
OL706606.1
OL706607.1
OL706608.1
OL706609.1
OL706610.1
OL706611.1
OL706612.1
OL706613.1
OL706614.1
OL706615.1
OL706616.1
OL706617.1
OL706618.1
OL706619.1
OL706620.1
OL706621.1
OL706622.1
OL706623.1
OL706624.1
OL706625.1
OL706626.1
OL706627.1
OL706628.1
OL706629.1
OL706630.1
OL706631.1
OL706632.1
OL706633.1
OL706634.1
OL706635.1
OL706636.1
OL706637.1
OL706638.1
OL706639.1
OL706640.1
OL706641.1
OL706642.1
OL706643.1
OL706644.1
OL706645.1
OL706646.1
OL706647.1
OL706648.1
OL706649.1
OL706650.1
OL706651.1
OL706652.1
OL706653.1
OL706654.1
OL706655.1
OL706656.1
OL706657.1
OL706658.1
OL706659.1
OL706660.1
OL706661.1
OL706662.1
OL706663.1
OL706664.1
OL706665.1
OL706666.1
OL706667.1
OL706668.1
OL706669.1
OL706670.1
OL706671.1
OL706672.1
OL706673.1
OL706674.1
OL706675.1
OL706676.1
OL706677.1
OL706678.1
OL706679.1
OL706680.1
OL706681.1
OL706682.1
OL706683.1
OL706684.1
OL706685.1
OL706686.1
OL706687.1
OL706688.1
OL706689.1
OL706690.1
OL706691.1
OL706692.1
OL706693.1
OL706694.1
OL706695.1
OL706696.1
OL706697.1
OL706698.1
OL706699.1
OL706700.1
OL706701.1
OL706702.1
OL706703.1
OL706704.1
OL706705.1
OL706706.1
OL706707.1
OL706708.1
OL706709.1
OL706710.1
OL706711.1
OL706712.1
OL706713.1
OL706714.1
OL706715.1
OL706716.1
OL706717.1
OL706718.1
OL706719.1
OL706720.1
OL706721.1
OL706722.1
OL706723.1
OL706724.1
OL706725.1
OL706726.1
OL706757.1
OL706758.1
OL706759.1
OL706760.1
OL706761.1
OL706762.1
OL706763.1
OL706764.1
OL706765.1
OL706766.1
OL706767.1
OL706768.1
OL706769.1
OL706770.1
OL706771.1
OL706772.1
OL706773.1
OL706774.1
OL706775.1
OL706776.1
OL706777.1
OL706778.1
OL706779.1
OL706780.1
OL706781.1
OL706782.1
OL706783.1
OL706784.1
OL706785.1
OL706786.1
OL706787.1
OL706788.1
OL706789.1
OL706790.1
OL706791.1
OL706792.1
OL706793.1
OL706794.1
OL706795.1
OL706796.1
OL706797.1
OL706798.1
OL706799.1
OL706800.1
OL706801.1
OL706802.1
OL706803.1
OL706804.1
OL706805.1
OL706806.1
OL706807.1
OL706808.1
OL706809.1
OL706810.1
OL706811.1
OL706812.1
OL706813.1
OL706814.1
OL706815.1
OL706816.1
OL706817.1
OL706818.1
OL706819.1
OL706820.1
OL706821.1
OL706822.1
OL706823.1
OL706824.1
OL706825.1
OL706826.1
OL706827.1
OL706828.1
OL706829.1
OL706830.1
OL706831.1
OL706832.1
OL706833.1
OL706834.1
OL706835.1
OL706836.1
OL706837.1
OL706838.1
OL706839.1
OL706840.1
OL706841.1
OL706842.1
OL706843.1
OL706844.1
OL706845.1
OL706846.1
OL706847.1
OL706848.1
OL706849.1
OL706850.1
OL706851.1
OL706852.1
OL706853.1
OL706854.1
OL706855.1
OL706856.1
OL706857.1
OL706858.1
OL706859.1
OL706860.1
OL706861.1
OL706862.1
OL706863.1
OL706864.1
OL706865.1
OL706866.1
OL706867.1
OL706868.1
OL706869.1
OL706870.1
OL706871.1
OL706872.1
OL706873.1
OL706874.1
OL706875.1
OL706876.1
OL706877.1
OL706878.1
OL706879.1
OL706880.1
OL706881.1
OL706882.1
OL706883.1
OL706884.1
OL706885.1
OL706886.1
OL706887.1
OL706888.1
OL706889.1
OL706890.1
OL706891.1
OL706892.1
OL706893.1
OL706894.1
OL706895.1
OL706896.1
OL706897.1
OL706898.1
OL706899.1
OL706900.1
OL706901.1
OL706902.1
OL706903.1
OL706904.1
OL706905.1
OL706906.1
OL706907.1
OL706908.1
OL706909.1
OL706910.1
OL706911.1
OL706912.1
OL706913.1
OL706914.1
OL706915.1
OL706916.1
OL706917.1
OL706918.1
OL706919.1
OL706920.1
OL706921.1
OL706922.1
OL706923.1
OL706924.1
OL706925.1
OL706926.1
OL706927.1
OL706928.1
OL706929.1
OL706930.1
OL706931.1
OL706932.1
OL706933.1
OL706934.1
OL706935.1
OL706936.1
OL706937.1
OL706938.1
OL706939.1
OL706940.1
OL706941.1
OL706942.1
OL706943.1
OL706944.1
OL706945.1
OL706946.1
OL706947.1
OL706948.1
OL706949.1
OL706950.1
OL706951.1
OL706952.1
OL706953.1
OL706954.1
OL706955.1
OL706956.1
OL706957.1
OL706958.1
OL706959.1
OL706960.1
OL706961.1
OL706962.1
OL706963.1
OL706964.1
OL706965.1
OL706966.1
OL706967.1
OL706968.1
OL706969.1
OL706970.1
OL706971.1
OL706972.1
OL706973.1
OL706974.1
OL706975.1
OL706976.1
OL706977.1
OL706978.1
OL706979.1
OL706980.1
OL706981.1
OL706982.1
OL706983.1
OL706984.1
OL706985.1
OL706986.1
OL706987.1
OL706988.1
OL706989.1
OL706990.1
OL706991.1
OL706992.1
OL706993.1
OL706994.1
OL706995.1
OL706996.1
OL706997.1
OL706998.1
OL706999.1
OL707000.1
OL707001.1
OL707002.1
OL707003.1
OL707004.1
OL707005.1
OL707006.1
OL707007.1
OL707008.1
OL707009.1
OL707010.1
OL707011.1
OL707012.1
OL707013.1
OL707014.1
OL707015.1
OL707016.1
OL707017.1
OL707018.1
OL707019.1
OL707020.1
OL707021.1
OL707022.1
OL707023.1
OL707024.1
OL707025.1
OL707026.1
OL707027.1
OL707028.1
OL707029.1
OL707030.1
OL707031.1
OL707032.1
OL707033.1
OL707034.1
OL707035.1
OL707036.1
OL707037.1
OL707038.1
OL707039.1
OL707040.1
OL707041.1
OL707042.1
OL707043.1
OL707044.1
OL707045.1
OL707046.1
OL707047.1
OL707048.1
OL707049.1
OL707050.1
OL707051.1
OL707052.1
OL707053.1
OL707054.1
OL707055.1
OL707056.1
OL707057.1
OL707058.1
OL707059.1
OL707060.1
OL707061.1
OL707062.1
OL707063.1
OL707064.1
OL707065.1
OL707066.1
OL707067.1
OL707068.1
OL707069.1
OL707070.1
OL707071.1
OL707072.1
OL707073.1
OL707074.1
OL707075.1
OL707076.1
OL707077.1
OL707078.1
OL707079.1
OL707080.1
OL707081.1
OL707082.1
OL707083.1
OL707084.1
OL707085.1
OL707086.1
OL707087.1
OL707088.1
OL707089.1
OL707090.1
OL707091.1
OL707092.1
OL707093.1
OL707094.1
OL707095.1
OL707096.1
OL707097.1
OL707098.1
OL707099.1
OL707100.1
OL707101.1
OL707102.1
OL707103.1
OL707104.1
OL707105.1
OL707106.1
OL707107.1
OL707108.1
OL707109.1
OL707110.1
OL707111.1
OL707112.1
OL707113.1
OL707114.1
OL707115.1
OL707116.1
OL707117.1
OL707118.1
OL707119.1
OL707120.1
OL707121.1
OL707122.1
OL707123.1
OL707124.1
OL707125.1
OL707126.1
OL707127.1
OL707128.1
OL707129.1
OL707130.1
OL707131.1
OL707132.1
OL707133.1
OL707134.1
OL707135.1
OL707136.1
OL707137.1
OL707138.1
OL707139.1
OL707140.1
OL707141.1
OL707142.1
OL707143.1
OL707144.1
OL707145.1
OL707146.1
OL707147.1
OL707148.1
OL707149.1
OL707150.1
OL707151.1
OL707152.1
OL707153.1
OL707154.1
OL707155.1
OL707156.1
OL707157.1
OL707158.1
OL707159.1
OL707160.1
OL707161.1
OL707162.1
OL707163.1
OL707164.1
OL707165.1
OL707166.1
OL707167.1
OL707168.1
OL707169.1
OL707170.1
OL707171.1
OL707172.1
OL707173.1
OL707174.1
OL707175.1
OL707176.1
OL707177.1
OL707178.1
OL707179.1
OL707180.1
OL707181.1
OL707182.1
OL707183.1
OL707184.1
OL707185.1
OL707186.1
OL707187.1
OL707188.1
OL707189.1
OL707190.1
OL707191.1
OL707192.1
OL707193.1
OL707194.1
OL707195.1
OL707196.1
OL707197.1
OL707198.1
OL707199.1
OL707200.1
OL707201.1
OL707202.1
OL707203.1
OL707204.1
OL707205.1
OL707206.1
OL707207.1
OL707208.1
OL707209.1
OL707210.1
OL707211.1
OL707212.1
OL707213.1
OL707214.1
OL707215.1
OL707216.1
OL707217.1
OL707218.1
OL707219.1
OL707220.1
OL707221.1
OL707222.1
OL707223.1
OL707224.1
OL707225.1
OL707226.1
OL707227.1
OL707228.1
OL707229.1
OL707230.1
OL707231.1
OL707232.1
OL707233.1
OL707234.1
OL707235.1
OL707236.1
OL707237.1
OL707238.1
OL707239.1
OL707240.1
OL707241.1
OL707242.1
OL707243.1
OL707244.1
OL707245.1
OL707246.1
OL707247.1
OL707248.1
OL707249.1
OL707250.1
OL707251.1
OL707252.1
OL707253.1
OL707254.1
OL707255.1
OL707256.1
OL707257.1
OL707258.1
OL707259.1
OL707260.1
OL707261.1
OL707262.1
OL707263.1
OL707264.1
OL707265.1
OL707266.1
OL707267.1
OL707268.1
OL707269.1
OL707270.1
OL707271.1
OL707272.1
OL707273.1
OL707274.1
OL707275.1
OL707276.1
OL707277.1
OL707278.1
OL707279.1
OL707280.1
OL707281.1
OL707282.1
OL707283.1
OL707284.1
OL707285.1
OL707286.1
OL707287.1
OL707288.1
OL707289.1
OL707290.1
OL707291.1
OL707292.1
OL707293.1
OL707294.1
OL707295.1
OL707296.1
OL707297.1
OL707298.1
OL707299.1
OL707300.1
OL707301.1
OL707302.1
OL707303.1
OL707304.1
OL707305.1
OL707306.1
OL707307.1
OL707308.1
OL707309.1
OL707310.1
OL707311.1
OL707312.1
OL707313.1
OL707314.1
OL707315.1
OL707316.1
OL707317.1
OL707318.1
OL707319.1
OL707320.1
OL707321.1
OL707322.1
OL707323.1
OL707324.1
OL707325.1
OL707326.1
OL707327.1
OL707328.1
OL707329.1
OL707330.1
OL707331.1
OL707332.1
OL707333.1
OL707334.1
OL707335.1
OL707336.1
OL707337.1
OL707338.1
OL707339.1
OL707340.1
OL707341.1
OL707342.1
OL707343.1
OL707344.1
OL707345.1
OL707346.1
OL707347.1
OL707348.1
OL707349.1
OL707350.1
OL707351.1
OL707352.1
OL707353.1
OL707354.1
OL707355.1
OL707356.1
OL707357.1
OL707358.1
OL707359.1
OL707360.1
OL707361.1
OL707362.1
OL707363.1
OL707364.1
OL707365.1
OL707366.1
OL707367.1
OL707368.1
OL707369.1
OL707370.1
OL707371.1
OL707372.1
OL707373.1
OL707374.1
OL707375.1
OL707376.1
OL707377.1
OL707378.1
OL707379.1
OL707380.1
OL707381.1
OL707382.1
OL707383.1
OL707384.1
OL707385.1
OL707386.1
OL707387.1
OL707388.1
OL707389.1
OL707390.1
OL707391.1
OL707392.1
OL707393.1
OL707394.1
OL707395.1
OL707396.1
OL707397.1
OL707398.1
OL707399.1
OL707400.1
OL707401.1
OL707402.1
OL707403.1
OL707404.1
OL707405.1
OL707406.1
OL707407.1
OL707408.1
OL707409.1
OL707410.1
OL707411.1
OL707412.1
OL707413.1
OL707414.1
OL707415.1
OL707416.1
OL707417.1
OL707418.1
OL707419.1
OL707420.1
OL707421.1
OL707422.1
OL707423.1
OL707424.1
OL707425.1
OL707426.1
OL707427.1
OL707428.1
OL707429.1
OL707430.1
OL707431.1
OL707432.1
OL707433.1
OL707434.1
OL707435.1
OL707436.1
OL707437.1
OL707438.1
OL707439.1
OL707440.1
OL707441.1
OL707442.1
OL707443.1
OL707444.1
OL707445.1
OL707446.1
OL707447.1
OL707448.1
OL707449.1
OL707450.1
OL707451.1
OL707452.1
OL707453.1
OL707454.1
OL707455.1
OL707456.1
OL707457.1
OL707458.1
OL707459.1
OL707460.1
OL707461.1
OL707462.1
OL707463.1
OL707464.1
OL707465.1
OL707466.1
OL707467.1
OL707468.1
OL707469.1
OL707470.1
OL707471.1
OL707472.1
OL707473.1
OL707474.1
OL707475.1
OL707476.1
OL707477.1
OL707478.1
OL707479.1
OL707480.1
OL707481.1
OL707482.1
OL707483.1
OL707484.1
OL707485.1
OL707486.1
OL707487.1
OL707488.1
OL707489.1
OL707490.1
OL707491.1
OL707492.1
OL707493.1
OL707494.1
OL707495.1
OL707496.1
OL707497.1
OL707498.1
OL707499.1
OL707500.1
OL707501.1
OL707502.1
OL707503.1
OL707504.1
OL707505.1
OL707506.1
OL707507.1
OL707508.1
OL707509.1
OL707510.1
OL707511.1
OL707512.1
OL707513.1
OL707514.1
OL707515.1
OL707516.1
OL707517.1
OL707518.1
OL707519.1
OL707520.1
OL707521.1
OL707522.1
OL707523.1
OL707524.1
OL707525.1
OL707526.1
OL707527.1
OL707528.1
OL707529.1
OL707530.1
OL707531.1
OL707532.1
OL707533.1
OL707534.1
OL707535.1
OL707536.1
OL707537.1
OL707538.1
OL707539.1
OL707540.1
OL707541.1
OL707542.1
OL707543.1
OL707544.1
OL707545.1
OL707546.1
OL707547.1
OL707548.1
OL707549.1
OL707550.1
OL707551.1
OL707552.1
OL707553.1
OL707554.1
OL707555.1
OL707556.1
OL707557.1
OL707558.1
OL707559.1
OL707560.1
OL707561.1
OL707562.1
OL707563.1
OL707564.1
OL707565.1
OL707566.1
OL707567.1
OL707568.1
OL707569.1
OL707570.1
OL707571.1
OL707572.1
OL707573.1
OL707574.1
OL707575.1
OL707576.1
OL707577.1
OL707578.1
OL707579.1
OL707580.1
OL707581.1
OL707582.1
OL707583.1
OL707584.1
OL707585.1
OL707586.1
OL707587.1
OL707588.1
OL707589.1
OL707590.1
OL707591.1
OL707592.1
OL707593.1
OL707594.1
OL707595.1
OL707596.1
OL707597.1
OL707598.1
OL707599.1
OL707600.1
OL707601.1
OL707602.1
OL707603.1
OL707604.1
OL707605.1
OL707606.1
OL707607.1
OL707608.1
OL707609.1
OL707610.1
OL707611.1
OL707612.1
OL707613.1
OL707614.1
OL707615.1
OL707616.1
OL707617.1
OL707618.1
OL707619.1
OL707620.1
OL707621.1
OL707622.1
OL707623.1
OL707684.1
OL707685.1
OL707686.1
OL707687.1
OL707688.1
OL707689.1
OL707690.1
OL707691.1
OL707692.1
OL707693.1
OL707694.1
OL707695.1
OL707696.1
OL707697.1
OL707698.1
OL707699.1
OL707700.1
OL707701.1
OL707702.1
OL707703.1
OL707704.1
OL707705.1
OL707706.1
OL707707.1
OL707708.1
OL707709.1
OL707710.1
OL707711.1
OL707712.1
OL707713.1
OL707714.1
OL707715.1
OL707716.1
OL707717.1
OL707718.1
OL707719.1
OL707720.1
OL707721.1
OL707722.1
OL707723.1
OL707724.1
OL707725.1
OL707726.1
OL707727.1
OL707728.1
OL707729.1
OL707730.1
OL707731.1
OL707732.1
OL707733.1
OL707734.1
OL707735.1
OL707736.1
OL707737.1
OL707738.1
OL707739.1
OL707740.1
OL707741.1
OL707742.1
OL707743.1
OL707744.1
OL707745.1
OL707746.1
OL707747.1
OL707748.1
OL707749.1
OL707750.1
OL707751.1
OL707752.1
OL707753.1
OL707754.1
OL707755.1
OL707756.1
OL707757.1
OL707758.1
OL707759.1
OL707760.1
OL707761.1
OL707762.1
OL707763.1
OL707764.1
OL707765.1
OL707766.1
OL707767.1
OL707768.1
OL707769.1
OL707770.1
OL707771.1
OL707772.1
OL707773.1
OL707774.1
OL707775.1
OL707776.1
OL707777.1
OL707778.1
OL707779.1
OL707780.1
OL707781.1
OL707782.1
OL707783.1
OL707784.1
OL707785.1
OL707786.1
OL707787.1
OL707788.1
OL707789.1
OL707790.1
OL707791.1
OL707792.1
OL707793.1
OL707794.1
OL707795.1
OL707796.1
OL707797.1
OL707798.1
OL707799.1
OL707800.1
OL707801.1
OL707802.1
OL707803.1
OL707804.1
OL707805.1
OL707806.1
OL707807.1
OL707808.1
OL707809.1
OL707810.1
OL707811.1
OL707812.1
OL707813.1
OL707814.1
OL707815.1
OL707816.1
OL707817.1
OL707818.1
OL707819.1
OL707820.1
OL707821.1
OL707822.1
OL707823.1
OL707824.1
OL707825.1
OL707826.1
OL707827.1
OL707828.1
OL707829.1
OL707830.1
OL707831.1
OL707832.1
OL707833.1
OL707834.1
OL707835.1
OL707836.1
OL707837.1
OL707838.1
OL707839.1
OL707840.1
OL707841.1
OL707842.1
OL707843.1
OL707844.1
OL707845.1
OL707846.1
OL707847.1
OL707848.1
OL707849.1
OL707850.1
OL707851.1
OL707852.1
OL707853.1
OL707854.1
OL707855.1
OL707856.1
OL707857.1
OL707858.1
OL707859.1
OL707860.1
OL707861.1
OL707862.1
OL707863.1
OL707864.1
OL707865.1
OL707866.1
OL707867.1
OL707868.1
OL707869.1
OL707870.1
OL707871.1
OL707872.1
OL707873.1
OL707874.1
OL707875.1
OL707876.1
OL707877.1
OL707878.1
OL707879.1
OL707880.1
OL707881.1
OL707882.1
OL707883.1
OL707884.1
OL707885.1
OL707886.1
OL707887.1
OL707888.1
OL707889.1
OL707890.1
OL707891.1
OL707892.1
OL707893.1
OL707894.1
OL707895.1
OL707896.1
OL707897.1
OL707898.1
OL707899.1
OL707900.1
OL707901.1
OL707902.1
OL707903.1
OL707904.1
OL707905.1
OL707906.1
OL707907.1
OL707908.1
OL707909.1
OL707910.1
OL707911.1
OL707912.1
OL707913.1
OL707914.1
OL707915.1
OL707916.1
OL707917.1
OL707918.1
OL707919.1
OL707920.1
OL707921.1
OL707922.1
OL707923.1
OL707924.1
OL707925.1
OL707926.1
OL707927.1
OL707928.1
OL707929.1
OL707930.1
OL707931.1
OL707932.1
OL707933.1
OL707934.1
OL707935.1
OL707936.1
OL707937.1
OL707938.1
OL707939.1
OL707940.1
OL707941.1
OL707942.1
OL707943.1
OL707944.1
OL707945.1
OL707946.1
OL707947.1
OL707948.1
OL707949.1
OL707950.1
OL707951.1
OL707952.1
OL707953.1
OL707954.1
OL707955.1
OL707956.1
OL707957.1
OL707958.1
OL707959.1
OL707960.1
OL707961.1
OL707962.1
OL707963.1
OL707964.1
OL707965.1
OL707966.1
OL707967.1
OL707968.1
OL707969.1
OL707970.1
OL707971.1
OL707972.1
OL707973.1
OL707974.1
OL707975.1
OL707976.1
OL707977.1
OL707978.1
OL707979.1
OL707980.1
OL707981.1
OL707982.1
OL707983.1
OL707984.1
OL707985.1
OL707986.1
OL707987.1
OL707988.1
OL707989.1
OL707990.1
OL707991.1
OL707992.1
OL707993.1
OL707994.1
OL707995.1
OL707996.1
OL707997.1
OL707998.1
OL707999.1
OL708000.1
OL708001.1
OL708002.1
OL708003.1
OL708004.1
OL708005.1
OL708006.1
OL708007.1
OL708008.1
OL708009.1
OL708010.1
OL708011.1
OL708012.1
OL708013.1
OL708014.1
OL708015.1
OL708016.1
OL708017.1
OL708018.1
OL708019.1
OL708020.1
OL708021.1
OL708022.1
OL708023.1
OL708024.1
OL708025.1
OL708026.1
OL708027.1
OL708028.1
OL708029.1
OL708030.1
OL708031.1
OL708032.1
OL708033.1
OL708034.1
OL708035.1
OL708036.1
OL708037.1
OL708038.1
OL708039.1
OL708040.1
OL708041.1
OL708042.1
OL708043.1
OL708044.1
OL708045.1
OL708046.1
OL708047.1
OL708048.1
OL708049.1
OL708050.1
OL708051.1
OL708052.1
OL708053.1
OL708054.1
OL708055.1
OL708056.1
OL708057.1
OL708058.1
OL708059.1
OL708060.1
OL708061.1
OL708062.1
OL708063.1
OL708064.1
OL708065.1
OL708066.1
OL708067.1
OL708068.1
OL708069.1
OL708070.1
OL708071.1
OL708072.1
OL708073.1
OL708074.1
OL708075.1
OL708076.1
OL708077.1
OL708078.1
OL708079.1
OL708080.1
OL708081.1
OL708082.1
OL708083.1
OL708084.1
OL708085.1
OL708086.1
OL708087.1
OL708088.1
OL708089.1
OL708090.1
OL708091.1
OL708092.1
OL708093.1
OL708094.1
OL708095.1
OL708096.1
OL708097.1
OL708098.1
OL708099.1
OL708100.1
OL708101.1
OL708102.1
OL708103.1
OL708104.1
OL708105.1
OL708106.1
OL708107.1
OL708108.1
OL708109.1
OL708110.1
OL708111.1
OL708112.1
OL708113.1
OL708114.1
OL708115.1
OL708116.1
OL708117.1
OL708118.1
OL708119.1
OL708120.1
OL708121.1
OL708122.1
OL708123.1
OL708124.1
OL708125.1
OL708126.1
OL708127.1
OL708128.1
OL708129.1
OL708130.1
OL708131.1
OL708132.1
OL708133.1
OL708134.1
OL708135.1
OL708136.1
OL708137.1
OL708138.1
OL708139.1
OL708140.1
OL708141.1
OL708142.1
OL708143.1
OL708144.1
OL708145.1
OL708146.1
OL708147.1
OL708148.1
OL708149.1
OL708150.1
OL708151.1
OL708152.1
OL708153.1
OL708154.1
OL708155.1
OL708156.1
OL708157.1
OL708158.1
OL708159.1
OL708160.1
OL708161.1
OL708162.1
OL708163.1
OL708164.1
OL708165.1
OL708166.1
OL708167.1
OL708168.1
OL708169.1
OL708170.1
OL708171.1
OL708172.1
OL708173.1
OL708174.1
OL708175.1
OL708176.1
OL708177.1
OL708178.1
OL708179.1
OL708180.1
OL708181.1
OL708182.1
OL708183.1
OL708184.1
OL708185.1
OL708186.1
OL708187.1
OL708188.1
OL708189.1
OL708190.1
OL708191.1
OL708192.1
OL708193.1
OL708194.1
OL708195.1
OL708196.1
OL708197.1
OL708198.1
OL708199.1
OL708200.1
OL708201.1
OL708202.1
OL708203.1
OL708204.1
OL708205.1
OL708206.1
OL708207.1
OL708208.1
OL708209.1
OL708210.1
OL708211.1
OL708212.1
OL708213.1
OL708214.1
OL708215.1
OL708216.1
OL708217.1
OL708218.1
OL708219.1
OL708220.1
OL708221.1
OL708222.1
OL708223.1
OL708224.1
OL708225.1
OL708226.1
OL708227.1
OL708228.1
OL708229.1
OL708230.1
OL708231.1
OL708232.1
OL708233.1
OL708234.1
OL708235.1
OL708236.1
OL708237.1
OL708238.1
OL708239.1
OL708240.1
OL708241.1
OL708242.1
OL708243.1
OL708244.1
OL708245.1
OL708246.1
OL708247.1
OL708248.1
OL708249.1
OL708250.1
OL708251.1
OL708252.1
OL708253.1
OL708254.1
OL708255.1
OL708256.1
OL708257.1
OL708258.1
OL708259.1
OL708260.1
OL708261.1
OL708262.1
OL708263.1
OL708264.1
OL708265.1
OL708266.1
OL708267.1
OL708268.1
OL708269.1
OL708270.1
OL708271.1
OL708272.1
OL708273.1
OL708274.1
OL708275.1
OL708276.1
OL708277.1
OL708278.1
OL708279.1
OL708280.1
OL708281.1
OL708282.1
OL708283.1
OL708284.1
OL708285.1
OL708286.1
OL708287.1
OL708288.1
OL708289.1
OL708290.1
OL708291.1
OL708292.1
OL708293.1
OL708294.1
OL708295.1
OL708296.1
OL708297.1
OL708298.1
OL708299.1
OL708300.1
OL708301.1
OL708302.1
OL708303.1
OL708304.1
OL708305.1
OL708306.1
OL708307.1
OL708308.1
OL708309.1
OL708310.1
OL708311.1
OL708312.1
OL708313.1
OL708314.1
OL708315.1
OL708316.1
OL708317.1
OL708318.1
OL708319.1
OL708320.1
OL708321.1
OL708322.1
OL708323.1
OL708324.1
OL708325.1
OL708326.1
OL708327.1
OL708328.1
OL708329.1
OL708330.1
OL708331.1
OL708332.1
OL708333.1
OL708334.1
OL708335.1
OL708336.1
OL708337.1
OL708338.1
OL708339.1
OL708340.1
OL708341.1
OL708342.1
OL708343.1
OL708344.1
OL708345.1
OL708346.1
OL708347.1
OL708348.1
OL708349.1
OL708350.1
OL708351.1
OL708352.1
OL708353.1
OL708354.1
OL708355.1
OL708356.1
OL708357.1
OL708358.1
OL708359.1
OL708360.1
OL708361.1
OL708362.1
OL708363.1
OL708364.1
OL708365.1
OL708366.1
OL708367.1
OL708368.1
OL708369.1
OL708370.1
OL708371.1
OL708372.1
OL708373.1
OL708374.1
OL708375.1
OL708376.1
OL708377.1
OL708378.1
OL708379.1
OL708380.1
OL708381.1
OL708382.1
OL708383.1
OL708384.1
OL708385.1
OL708386.1
OL708387.1
OL708388.1
OL708389.1
OL708390.1
OL708391.1
OL708392.1
OL708393.1
OL708394.1
OL708395.1
OL708396.1
OL708397.1
OL708398.1
OL708399.1
OL708400.1
OL708401.1
OL708402.1
OL708403.1
OL708404.1
OL708405.1
OL708406.1
OL708407.1
OL708408.1
OL708429.1
OL708430.1
OL708431.1
OL708432.1
OL708433.1
OL708434.1
OL708435.1
OL708436.1
OL708437.1
OL708438.1
OL708439.1
OL708440.1
OL708441.1
OL708442.1
OL708443.1
OL708444.1
OL708445.1
OL708446.1
OL708447.1
OL708448.1
OL708449.1
OL708450.1
OL708451.1
OL708452.1
OL708453.1
OL708454.1
OL708455.1
OL708456.1
OL708457.1
OL708458.1
OL708459.1
OL708460.1
OL708461.1
OL708462.1
OL708463.1
OL708464.1
OL708465.1
OL708466.1
OL708467.1
OL708468.1
OL708469.1
OL708470.1
OL708471.1
OL708472.1
OL708473.1
OL708474.1
OL708475.1
OL708476.1
OL708477.1
OL708478.1
OL708479.1
OL708480.1
OL708481.1
OL708482.1
OL708483.1
OL708484.1
OL708485.1
OL708486.1
OL708487.1
OL708488.1
OL708489.1
OL708490.1
OL708491.1
OL708492.1
OL708493.1
OL708494.1
OL708495.1
OL708496.1
OL708497.1
OL708498.1
OL708499.1
OL708500.1
OL708501.1
OL708502.1
OL708503.1
OL708504.1
OL708505.1
OL708506.1
OL708507.1
OL708508.1
OL708509.1
OL708510.1
OL708511.1
OL708512.1
OL708513.1
OL708514.1
OL708515.1
OL708516.1
OL708517.1
OL708518.1
OL708519.1
OL708520.1
OL708521.1
OL708522.1
OL708523.1
OL708524.1
OL708525.1
OL708526.1
OL708527.1
OL708528.1
OL708529.1
OL708530.1
OL708531.1
OL708532.1
OL708533.1
OL708534.1
OL708535.1
OL708536.1
OL708537.1
OL708538.1
OL708539.1
OL708540.1
OL708541.1
OL708542.1
OL708543.1
OL708544.1
OL708545.1
OL708546.1
OL708547.1
OL708548.1
OL708549.1
OL708550.1
OL708551.1
OL708552.1
OL708553.1
OL708554.1
OL708555.1
OL708556.1
OL708557.1
OL708558.1
OL708559.1
OL708560.1
OL708561.1
OL708562.1
OL708563.1
OL708564.1
OL708565.1
OL708566.1
OL708567.1
OL708568.1
OL708569.1
OL708570.1
OL708571.1
OL708572.1
OL708573.1
OL708574.1
OL708575.1
OL708576.1
OL708577.1
OL708578.1
OL708579.1
OL708580.1
OL708581.1
OL708582.1
OL708583.1
OL708584.1
OL708585.1
OL708586.1
OL708587.1
OL708588.1
OL708589.1
OL708590.1
OL708591.1
OL708592.1
OL708593.1
OL708594.1
OL708595.1
OL708596.1
OL708597.1
OL708598.1
OL708599.1
OL708600.1
OL708601.1
OL708602.1
OL708603.1
OL708604.1
OL708605.1
OL708606.1
OL708607.1
OL708608.1
OL708609.1
OL708610.1
OL708611.1
OL708612.1
OL708613.1
OL708614.1
OL708615.1
OL708616.1
OL708617.1
OL708618.1
OL708619.1
OL708620.1
OL708621.1
OL708622.1
OL708623.1
OL708624.1
OL708625.1
OL708626.1
OL708627.1
OL708628.1
OL708629.1
OL708630.1
OL708631.1
OL708632.1
OL708633.1
OL708634.1
OL708635.1
OL708636.1
OL708637.1
OL708638.1
OL708639.1
OL708640.1
OL708641.1
OL708642.1
OL708643.1
OL708644.1
OL708645.1
OL708646.1
OL708647.1
OL708648.1
OL708649.1
OL708650.1
OL708651.1
OL708652.1
OL708653.1
OL708654.1
OL708655.1
OL708656.1
OL708657.1
OL708658.1
OL708659.1
OL708660.1
OL708661.1
OL708662.1
OL708663.1
OL708664.1
OL708665.1
OL708666.1
OL708667.1
OL708668.1
OL708669.1
OL708670.1
OL708671.1
OL708672.1
OL708673.1
OL708674.1
OL708675.1
OL708676.1
OL708677.1
OL708678.1
OL708679.1
OL708680.1
OL708681.1
OL708682.1
OL708683.1
OL708684.1
OL708685.1
OL708686.1
OL708687.1
OL708688.1
OL708689.1
OL708690.1
OL708691.1
OL708692.1
OL708693.1
OL708694.1
OL708695.1
OL708696.1
OL708697.1
OL708698.1
OL708699.1
OL708700.1
OL708701.1
OL708702.1
OL708703.1
OL708704.1
OL708705.1
OL708706.1
OL708707.1
OL708708.1
OL708709.1
OL708710.1
OL708711.1
OL708712.1
OL708713.1
OL708714.1
OL708715.1
OL708716.1
OL708717.1
OL708718.1
OL708719.1
OL708720.1
OL708721.1
OL708722.1
OL708723.1
OL708724.1
OL708725.1
OL708726.1
OL708727.1
OL708728.1
OL708729.1
OL708730.1
OL708731.1
OL708732.1
OL708733.1
OL708734.1
OL708735.1
OL708736.1
OL708737.1
OL708738.1
OL708739.1
OL708740.1
OL708741.1
OL708742.1
OL708743.1
OL708744.1
OL708745.1
OL708746.1
OL708747.1
OL708748.1
OL708749.1
OL708750.1
OL708751.1
OL708752.1
OL708753.1
OL708754.1
OL708755.1
OL708756.1
OL708757.1
OL708758.1
OL708759.1
OL708760.1
OL708761.1
OL708762.1
OL708763.1
OL708764.1
OL708765.1
OL708766.1
OL708767.1
OL708768.1
OL708769.1
OL708770.1
OL708771.1
OL708772.1
OL708773.1
OL708774.1
OL708775.1
OL708776.1
OL708777.1
OL708778.1
OL708779.1
OL708780.1
OL708781.1
OL708782.1
OL708783.1
OL708784.1
OL708785.1
OL708786.1
OL708787.1
OL708788.1
OL708789.1
OL708790.1
OL708791.1
OL708792.1
OL708793.1
OL708794.1
OL708795.1
OL708796.1
OL708797.1
OL708798.1
OL708799.1
OL708800.1
OL708801.1
OL708802.1
OL708803.1
OL708804.1
OL708805.1
OL708806.1
OL708807.1
OL708808.1
OL708809.1
OL708810.1
OL708811.1
OL708812.1
OL708813.1
OL708814.1
OL708815.1
OL708816.1
OL708817.1
OL708818.1
OL708819.1
OL708820.1
OL708821.1
OL708822.1
OL708823.1
OL708824.1
OL708825.1
OL708826.1
OL708827.1
OL708828.1
OL708829.1
OL708830.1
OL708831.1
OL708832.1
OL708833.1
OL708834.1
OL708835.1
OL708836.1
OL708837.1
OL708838.1
OL708839.1
OL708840.1
OL708841.1
OL708842.1
OL708843.1
OL708844.1
OL708845.1
OL708846.1
OL708847.1
OL708848.1
OL708849.1
OL708850.1
OL708851.1
OL708852.1
OL708853.1
OL708854.1
OL708855.1
OL708856.1
OL708857.1
OL708858.1
OL708859.1
OL708860.1
OL708861.1
OL708862.1
OL708863.1
OL708864.1
OL708865.1
OL708866.1
OL708867.1
OL708868.1
OL708869.1
OL708870.1
OL708871.1
OL708872.1
OL708873.1
OL708874.1
OL708875.1
OL708876.1
OL708877.1
OL708878.1
OL708879.1
OL708880.1
OL708881.1
OL708882.1
OL708883.1
OL708884.1
OL708885.1
OL708886.1
OL708887.1
OL708888.1
OL708889.1
OL708890.1
OL708891.1
OL708892.1
OL708893.1
OL708894.1
OL708895.1
OL708896.1
OL708897.1
OL708898.1
OL708899.1
OL708900.1
OL708901.1
OL708902.1
OL708903.1
OL708904.1
OL708905.1
OL708906.1
OL708907.1
OL708908.1
OL708909.1
OL708910.1
OL708911.1
OL708912.1
OL708913.1
OL708914.1
OL708915.1
OL708916.1
OL708917.1
OL708918.1
OL708919.1
OL708920.1
OL708921.1
OL708922.1
OL708923.1
OL708924.1
OL708925.1
OL708926.1
OL708927.1
OL708928.1
OL708929.1
OL708930.1
OL708931.1
OL708932.1
OL708933.1
OL708934.1
OL708935.1
OL708936.1
OL708937.1
OL708938.1
OL708939.1
OL708940.1
OL708941.1
OL708942.1
OL708943.1
OL708944.1
OL708945.1
OL708946.1
OL708947.1
OL708948.1
OL708949.1
OL708950.1
OL708951.1
OL708952.1
OL708953.1
OL708954.1
OL708955.1
OL708956.1
OL708957.1
OL708958.1
OL708959.1
OL708960.1
OL708961.1
OL708962.1
OL708963.1
OL708964.1
OL708965.1
OL708966.1
OL708967.1
OL708968.1
OL708969.1
OL708970.1
OL708971.1
OL708972.1
OL708973.1
OL708974.1
OL708975.1
OL708976.1
OL708977.1
OL708978.1
OL708979.1
OL708980.1
OL708981.1
OL708982.1
OL708983.1
OL708984.1
OL708985.1
OL708986.1
OL708987.1
OL708988.1
OL708989.1
OL708990.1
OL708991.1
OL708992.1
OL708993.1
OL708994.1
OL708995.1
OL708996.1
OL708997.1
OL708998.1
OL708999.1
OL709000.1
OL709001.1
OL709002.1
OL709003.1
OL709004.1
OL709005.1
OL709006.1
OL709007.1
OL709008.1
OL709009.1
OL709010.1
OL709011.1
OL709012.1
OL709013.1
OL709014.1
OL709015.1
OL709016.1
OL709017.1
OL709018.1
OL709019.1
OL709020.1
OL709021.1
OL709022.1
OL709023.1
OL709024.1
OL709025.1
OL709026.1
OL709027.1
OL709028.1
OL709029.1
OL709030.1
OL709031.1
OL709032.1
OL709033.1
OL709034.1
OL709035.1
OL709036.1
OL709037.1
OL709038.1
OL709039.1
OL709040.1
OL709041.1
OL709042.1
OL709043.1
OL709044.1
OL709045.1
OL709046.1
OL709047.1
OL709048.1
OL709049.1
OL709050.1
OL709051.1
OL709052.1
OL709053.1
OL709054.1
OL709055.1
OL709056.1
OL709057.1
OL709058.1
OL709059.1
OL709060.1
OL709061.1
OL709062.1
OL709063.1
OL709064.1
OL709065.1
OL709066.1
OL709067.1
OL709068.1
OL709069.1
OL709070.1
OL709071.1
OL709072.1
OL709073.1
OL709074.1
OL709075.1
OL709076.1
OL709077.1
OL709078.1
OL709079.1
OL709080.1
OL709081.1
OL709082.1
OL709083.1
OL709084.1
OL709085.1
OL709086.1
OL709087.1
OL709088.1
OL709089.1
OL709090.1
OL709091.1
OL709092.1
OL709093.1
OL709094.1
OL709095.1
OL709096.1
OL709097.1
OL709098.1
OL709099.1
OL709100.1
OL709101.1
OL709102.1
OL709103.1
OL709104.1
OL709105.1
OL709106.1
OL709107.1
OL709108.1
OL709109.1
OL709110.1
OL709111.1
OL709112.1
OL709113.1
OL709114.1
OL709115.1
OL709116.1
OL709117.1
OL709118.1
OL709119.1
OL709120.1
OL709121.1
OL709122.1
OL709123.1
OL709124.1
OL709125.1
OL709126.1
OL709127.1
OL709128.1
OL709129.1
OL709130.1
OL709131.1
OL709132.1
OL709133.1
OL709134.1
OL709135.1
OL709136.1
OL709137.1
OL709138.1
OL709139.1
OL709140.1
OL709141.1
OL709142.1
OL709143.1
OL709144.1
OL709145.1
OL709146.1
OL709147.1
OL709148.1
OL709149.1
OL709150.1
OL709151.1
OL709152.1
OL709153.1
OL709154.1
OL709155.1
OL709156.1
OL709157.1
OL709158.1
OL709159.1
OL709160.1
OL709161.1
OL709162.1
OL709163.1
OL709164.1
OL709165.1
OL709166.1
OL709167.1
OL709168.1
OL709169.1
OL709170.1
OL709171.1
OL709172.1
OL709173.1
OL709174.1
OL709175.1
OL709176.1
OL709177.1
OL709178.1
OL709179.1
OL709180.1
OL709181.1
OL709182.1
OL709183.1
OL709184.1
OL709185.1
OL709186.1
OL709187.1
OL709188.1
OL709189.1
OL709190.1
OL709191.1
OL709192.1
OL709193.1
OL709194.1
OL709195.1
OL709196.1
OL709197.1
OL709198.1
OL709199.1
OL709200.1
OL709201.1
OL709202.1
OL709203.1
OL709204.1
OL709205.1
OL709206.1
OL709207.1
OL709208.1
OL709209.1
OL709210.1
OL709211.1
OL709212.1
OL709213.1
OL709214.1
OL709215.1
OL709216.1
OL709217.1
OL709218.1
OL709219.1
OL709220.1
OL709221.1
OL709222.1
OL709223.1
OL709224.1
OL709225.1
OL709226.1
OL709227.1
OL709228.1
OL709229.1
OL709230.1
OL709231.1
OL709232.1
OL709233.1
OL709234.1
OL709235.1
OL709236.1
OL709237.1
OL709238.1
OL709239.1
OL709240.1
OL709241.1
OL709242.1
OL709243.1
OL709244.1
OL709245.1
OL709246.1
OL709247.1
OL709248.1
OL709249.1
OL709250.1
OL709251.1
OL709252.1
OL709253.1
OL709254.1
OL709255.1
OL709256.1
OL709257.1
OL709258.1
OL709259.1
OL709260.1
OL709261.1
OL709262.1
OL709263.1
OL709264.1
OL709265.1
OL709266.1
OL709267.1
OL709268.1
OL709269.1
OL709270.1
OL709271.1
OL709272.1
OL709273.1
OL709274.1
OL709275.1
OL709276.1
OL709277.1
OL709278.1
OL709279.1
OL709280.1
OL709281.1
OL709282.1
OL709283.1
OL709284.1
OL709285.1
OL709286.1
OL709287.1
OL709288.1
OL709289.1
OL709290.1
OL709291.1
OL709292.1
OL709293.1
OL709294.1
OL709295.1
OL709296.1
OL709297.1
OL709298.1
OL709299.1
OL709300.1
OL709301.1
OL709302.1
OL709303.1
OL709304.1
OL709305.1
OL709306.1
OL709307.1
OL709308.1
OL709309.1
OL709310.1
OL709311.1
OL709312.1
OL709313.1
OL709314.1
OL709315.1
OL709316.1
OL709317.1
OL709318.1
OL709319.1
OL709320.1
OL709321.1
OL709322.1
OL709323.1
OL709324.1
OL709325.1
OL709326.1
OL709327.1
OL709328.1
OL709329.1
OL709330.1
OL709331.1
OL709332.1
OL709333.1
OL709334.1
OL709335.1
OL709336.1
OL709337.1
OL709338.1
OL709339.1
OL709340.1
OL709341.1
OL709342.1
OL709343.1
OL709344.1
OL709345.1
OL709346.1
OL709347.1
OL709348.1
OL709349.1
OL709350.1
OL709351.1
OL709352.1
OL709353.1
OL709358.1
OL709359.1
OL709360.1
OL709361.1
OL709362.1
OL709363.1
OL709364.1
OL709365.1
OL709366.1
OL709367.1
OL709368.1
OL709369.1
OL709370.1
OL709371.1
OL709372.1
OL709373.1
OL709374.1
OL709375.1
OL709376.1
OL709377.1
OL709378.1
OL709379.1
OL709380.1
OL709381.1
OL709382.1
OL709383.1
OL709384.1
OL709385.1
OL709386.1
OL709387.1
OL709388.1
OL709389.1
OL709390.1
OL709391.1
OL709392.1
OL709393.1
OL709394.1
OL709395.1
OL709396.1
OL709397.1
OL709398.1
OL709399.1
OL709400.1
OL709401.1
OL709402.1
OL709403.1
OL709404.1
OL709405.1
OL709406.1
OL709407.1
OL709408.1
OL709409.1
OL709410.1
OL709445.1
OL709446.1
OL709447.1
OL709448.1
OL709449.1
OL709450.1
OL709451.1
OL709452.1
OL709453.1
OL709454.1
OL709455.1
OL709456.1
OL709457.1
OL709458.1
OL709459.1
OL709460.1
OL709461.1
OL709462.1
OL709463.1
OL709464.1
OL709465.1
OL709466.1
OL709467.1
OL709468.1
OL709469.1
OL709470.1
OL709471.1
OL709472.1
OL709473.1
OL709474.1
OL709475.1
OL709476.1
OL709477.1
OL709478.1
OL709479.1
OL709480.1
OL709481.1
OL709482.1
OL709483.1
OL709484.1
OL709485.1
OL709486.1
OL709487.1
OL709488.1
OL709489.1
OL709490.1
OL709491.1
OL709492.1
OL709493.1
OL709494.1
OL709495.1
OL709496.1
OL709497.1
OL709498.1
OL709499.1
OL709500.1
OL709501.1
OL709502.1
OL709503.1
OL709504.1
OL709505.1
OL709506.1
OL709507.1
OL709508.1
OL709509.1
OL709510.1
OL709511.1
OL709512.1
OL709513.1
OL709514.1
OL709515.1
OL709516.1
OL709517.1
OL709518.1
OL709519.1
OL709520.1
OL709521.1
OL709522.1
OL709523.1
OL709524.1
OL709525.1
OL709526.1
OL709527.1
OL709528.1
OL709529.1
OL709530.1
OL709531.1
OL709532.1
OL709533.1
OL709534.1
OL709535.1
OL709536.1
OL709537.1
OL709538.1
OL709539.1
OL709540.1
OL709541.1
OL709542.1
OL709543.1
OL709544.1
OL709545.1
OL709546.1
OL709547.1
OL709548.1
OL709549.1
OL709550.1
OL709551.1
OL709552.1
OL709553.1
OL709554.1
OL709555.1
OL709556.1
OL709557.1
OL709558.1
OL709559.1
OL709560.1
OL709561.1
OL709562.1
OL709563.1
OL709564.1
OL709565.1
OL709566.1
OL709567.1
OL709568.1
OL709569.1
OL709570.1
OL709571.1
OL709572.1
OL709573.1
OL709574.1
OL709575.1
OL709576.1
OL709577.1
OL709578.1
OL709579.1
OL709580.1
OL709581.1
OL709582.1
OL709583.1
OL709584.1
OL709585.1
OL709586.1
OL709587.1
OL709588.1
OL709589.1
OL709590.1
OL709591.1
OL709592.1
OL709593.1
OL709594.1
OL709595.1
OL709596.1
OL709597.1
OL709598.1
OL709599.1
OL709600.1
OL709601.1
OL709602.1
OL709603.1
OL709604.1
OL709605.1
OL709606.1
OL709607.1
OL709608.1
OL709609.1
OL709610.1
OL709611.1
OL709612.1
OL709613.1
OL709614.1
OL709615.1
OL709616.1
OL709617.1
OL709618.1
OL709619.1
OL709620.1
OL709621.1
OL709622.1
OL709623.1
OL709624.1
OL709625.1
OL709626.1
OL709627.1
OL709628.1
OL709629.1
OL709630.1
OL709631.1
OL709632.1
OL709633.1
OL709634.1
OL709635.1
OL709636.1
OL709637.1
OL709638.1
OL709639.1
OL709640.1
OL709641.1
OL709642.1
OL709643.1
OL709644.1
OL709645.1
OL709646.1
OL709647.1
OL709648.1
OL709649.1
OL709650.1
OL709651.1
OL709652.1
OL709653.1
OL709654.1
OL709655.1
OL709656.1
OL709657.1
OL709658.1
OL709659.1
OL709660.1
OL709661.1
OL709662.1
OL709663.1
OL709664.1
OL709665.1
OL709666.1
OL709667.1
OL709668.1
OL709669.1
OL709670.1
OL709671.1
OL709672.1
OL709673.1
OL709674.1
OL709675.1
OL709676.1
OL709677.1
OL709678.1
OL709679.1
OL709680.1
OL709681.1
OL709682.1
OL709683.1
OL709684.1
OL709685.1
OL709686.1
OL709687.1
OL709688.1
OL709689.1
OL709690.1
OL709691.1
OL709692.1
OL709693.1
OL709694.1
OL709695.1
OL709696.1
OL709697.1
OL709698.1
OL709699.1
OL709700.1
OL709701.1
OL709702.1
OL709703.1
OL709704.1
OL709705.1
OL709706.1
OL709707.1
OL709708.1
OL709709.1
OL709710.1
OL709711.1
OL709712.1
OL709713.1
OL709714.1
OL709715.1
OL709716.1
OL709717.1
OL709718.1
OL709719.1
OL709720.1
OL709721.1
OL709722.1
OL709723.1
OL709724.1
OL709725.1
OL709726.1
OL709727.1
OL709728.1
OL709729.1
OL709730.1
OL709731.1
OL709732.1
OL709733.1
OL709734.1
OL709735.1
OL709736.1
OL709737.1
OL709738.1
OL709739.1
OL709740.1
OL709741.1
OL709742.1
OL709743.1
OL709744.1
OL709745.1
OL709746.1
OL709747.1
OL709748.1
OL709749.1
OL709750.1
OL709751.1
OL709752.1
OL709753.1
OL709754.1
OL709755.1
OL709756.1
OL709757.1
OL709758.1
OL709759.1
OL709760.1
OL709761.1
OL709762.1
OL709763.1
OL709764.1
OL709765.1
OL709766.1
OL709767.1
OL709768.1
OL709769.1
OL709770.1
OL709771.1
OL709772.1
OL709773.1
OL709774.1
OL709775.1
OL709776.1
OL709777.1
OL709778.1
OL709779.1
OL709780.1
OL709781.1
OL709782.1
OL709783.1
OL709784.1
OL709785.1
OL709786.1
OL709787.1
OL709788.1
OL709789.1
OL709790.1
OL709791.1
OL709792.1
OL709793.1
OL709794.1
OL709795.1
OL709796.1
OL709797.1
OL709798.1
OL709799.1
OL709800.1
OL709801.1
OL709802.1
OL709803.1
OL709804.1
OL709805.1
OL709806.1
OL709807.1
OL709808.1
OL709809.1
OL709810.1
OL709811.1
OL709812.1
OL709813.1
OL709814.1
OL709815.1
OL709816.1
OL709817.1
OL709818.1
OL709819.1
OL709820.1
OL709821.1
OL709822.1
OL709823.1
OL709824.1
OL709825.1
OL709826.1
OL709827.1
OL709828.1
OL709829.1
OL709830.1
OL709831.1
OL709832.1
OL709833.1
OL709834.1
OL709835.1
OL709836.1
OL709837.1
OL709838.1
OL709839.1
OL709840.1
OL709841.1
OL709842.1
OL709843.1
OL709844.1
OL709845.1
OL709846.1
OL709847.1
OL709848.1
OL709849.1
OL709850.1
OL709851.1
OL709852.1
OL709853.1
OL709854.1
OL709855.1
OL709856.1
OL709857.1
OL709858.1
OL709859.1
OL709860.1
OL709861.1
OL709862.1
OL709863.1
OL709864.1
OL709865.1
OL709866.1
OL709867.1
OL709868.1
OL709869.1
OL709870.1
OL709871.1
OL709872.1
OL709873.1
OL709874.1
OL709875.1
OL709876.1
OL709877.1
OL709878.1
OL709879.1
OL709880.1
OL709881.1
OL709882.1
OL709883.1
OL709884.1
OL709885.1
OL709886.1
OL709887.1
OL709888.1
OL709889.1
OL709890.1
OL709891.1
OL709892.1
OL709893.1
OL709894.1
OL709895.1
OL709896.1
OL709897.1
OL709898.1
OL709899.1
OL709900.1
OL709901.1
OL709902.1
OL709903.1
OL709904.1
OL709905.1
OL709906.1
OL709907.1
OL709908.1
OL709909.1
OL709910.1
OL709911.1
OL709912.1
OL709913.1
OL709914.1
OL709915.1
OL709916.1
OL709917.1
OL709918.1
OL709919.1
OL709920.1
OL709921.1
OL709922.1
OL709923.1
OL709924.1
OL709925.1
OL709926.1
OL709927.1
OL709928.1
OL709929.1
OL709930.1
OL709931.1
OL709932.1
OL709933.1
OL709934.1
OL709935.1
OL709936.1
OL709937.1
OL709938.1
OL709939.1
OL709940.1
OL709941.1
OL709942.1
OL709943.1
OL709944.1
OL709945.1
OL709946.1
OL709947.1
OL709948.1
OL709949.1
OL709950.1
OL709951.1
OL709952.1
OL709953.1
OL709954.1
OL709955.1
OL709956.1
OL709957.1
OL709958.1
OL709959.1
OL709960.1
OL709961.1
OL709962.1
OL709963.1
OL709964.1
OL709965.1
OL709966.1
OL709967.1
OL709968.1
OL709969.1
OL709970.1
OL709971.1
OL709972.1
OL709973.1
OL709974.1
OL709975.1
OL709976.1
OL709977.1
OL709978.1
OL709979.1
OL709980.1
OL709981.1
OL709982.1
OL709983.1
OL709984.1
OL709985.1
OL709986.1
OL709987.1
OL709988.1
OL709989.1
OL709990.1
OL709991.1
OL709992.1
OL709993.1
OL709994.1
OL709995.1
OL709996.1
OL709997.1
OL709998.1
OL709999.1
OL710000.1
OL710001.1
OL710002.1
OL710003.1
OL710004.1
OL710005.1
OL710006.1
OL710007.1
OL710008.1
OL710009.1
OL710010.1
OL710011.1
OL710012.1
OL710013.1
OL710014.1
OL710015.1
OL710016.1
OL710017.1
OL710018.1
OL710019.1
OL710020.1
OL710021.1
OL710022.1
OL710023.1
OL710024.1
OL710025.1
OL710026.1
OL710027.1
OL710028.1
OL710029.1
OL710030.1
OL710031.1
OL710032.1
OL710033.1
OL710034.1
OL710035.1
OL710036.1
OL710037.1
OL710038.1
OL710039.1
OL710040.1
OL710041.1
OL710042.1
OL710043.1
OL710044.1
OL710045.1
OL710046.1
OL710047.1
OL710048.1
OL710049.1
OL710050.1
OL710051.1
OL710052.1
OL710053.1
OL710054.1
OL710055.1
OL710056.1
OL710057.1
OL710058.1
OL710059.1
OL710060.1
OL710061.1
OL710062.1
OL710063.1
OL710064.1
OL710065.1
OL710066.1
OL710067.1
OL710068.1
OL710069.1
OL710070.1
OL710071.1
OL710072.1
OL710073.1
OL710074.1
OL710075.1
OL710076.1
OL710077.1
OL710078.1
OL710079.1
OL710080.1
OL710081.1
OL710082.1
OL710083.1
OL710084.1
OL710085.1
OL710086.1
OL710087.1
OL710088.1
OL710089.1
OL710090.1
OL710091.1
OL710092.1
OL710093.1
OL710094.1
OL710095.1
OL710096.1
OL710097.1
OL710098.1
OL710099.1
OL710100.1
OL710101.1
OL710102.1
OL710103.1
OL710104.1
OL710105.1
OL710106.1
OL710107.1
OL710108.1
OL710109.1
OL710110.1
OL710111.1
OL710112.1
OL710113.1
OL710114.1
OL710115.1
OL710116.1
OL710117.1
OL710118.1
OL710119.1
OL710120.1
OL710121.1
OL710122.1
OL710123.1
OL710124.1
OL710125.1
OL710126.1
OL710127.1
OL710128.1
OL710129.1
OL710130.1
OL710131.1
OL710132.1
OL710133.1
OL710134.1
OL710135.1
OL710136.1
OL710137.1
OL710138.1
OL710139.1
OL710140.1
OL710141.1
OL710142.1
OL710143.1
OL710144.1
OL710145.1
OL710146.1
OL710147.1
OL710148.1
OL710149.1
OL710150.1
OL710151.1
OL710152.1
OL710153.1
OL710154.1
OL710155.1
OL710156.1
OL710157.1
OL710158.1
OL710159.1
OL710160.1
OL710161.1
OL710162.1
OL710163.1
OL710164.1
OL710165.1
OL710166.1
OL710167.1
OL710168.1
OL710169.1
OL710170.1
OL710171.1
OL710172.1
OL710173.1
OL710174.1
OL710175.1
OL710176.1
OL710177.1
OL710178.1
OL710179.1
OL710180.1
OL710181.1
OL710182.1
OL710183.1
OL710184.1
OL710185.1
OL710186.1
OL710187.1
OL710188.1
OL710189.1
OL710190.1
OL710191.1
OL710192.1
OL710193.1
OL710194.1
OL710195.1
OL710196.1
OL710197.1
OL710198.1
OL710199.1
OL710200.1
OL710201.1
OL710202.1
OL710203.1
OL710204.1
OL710205.1
OL710206.1
OL710207.1
OL710208.1
OL710209.1
OL710210.1
OL710211.1
OL710212.1
OL710213.1
OL710214.1
OL710215.1
OL710216.1
OL710217.1
OL710218.1
OL710219.1
OL710220.1
OL710221.1
OL710222.1
OL710223.1
OL710224.1
OL710225.1
OL710226.1
OL710227.1
OL710228.1
OL710229.1
OL710230.1
OL710231.1
OL710232.1
OL710233.1
OL710234.1
OL710235.1
OL710236.1
OL710237.1
OL710238.1
OL710239.1
OL710240.1
OL710241.1
OL710242.1
OL710243.1
OL710244.1
OL710245.1
OL710246.1
OL710247.1
OL710248.1
OL710249.1
OL710250.1
OL710251.1
OL710252.1
OL710253.1
OL710254.1
OL710255.1
OL710256.1
OL710257.1
OL710258.1
OL710259.1
OL710260.1
OL710261.1
OL710262.1
OL710263.1
OL710264.1
OL710265.1
OL710266.1
OL710267.1
OL710268.1
OL710269.1
OL710270.1
OL710271.1
OL710272.1
OL710273.1
OL710274.1
OL710275.1
OL710276.1
OL710277.1
OL710278.1
OL710279.1
OL710280.1
OL710281.1
OL710282.1
OL710283.1
OL710284.1
OL710285.1
OL710286.1
OL710287.1
OL710288.1
OL710289.1
OL710290.1
OL710291.1
OL710292.1
OL710293.1
OL710294.1
OL710295.1
OL710296.1
OL710297.1
OL710298.1
OL710299.1
OL710300.1
OL710301.1
OL710302.1
OL710303.1
OL710304.1
OL710305.1
OL710306.1
OL710307.1
OL710308.1
OL710309.1
OL710310.1
OL710311.1
OL710312.1
OL710313.1
OL710314.1
OL710315.1
OL710316.1
OL710317.1
OL710318.1
OL710319.1
OL710320.1
OL710321.1
OL710322.1
OL710323.1
OL710324.1
OL710325.1
OL710326.1
OL710327.1
OL710328.1
OL710329.1
OL710330.1
OL710331.1
OL710332.1
OL710333.1
OL710334.1
OL710335.1
OL710336.1
OL710337.1
OL710338.1
OL710339.1
OL710340.1
OL710341.1
OL710342.1
OL710343.1
OL710344.1
OL710345.1
OL710346.1
OL710347.1
OL710348.1
OL710349.1
OL710350.1
OL710351.1
OL710352.1
OL710353.1
OL710354.1
OL710355.1
OL710356.1
OL710357.1
OL710358.1
OL710359.1
OL710360.1
OL710361.1
OL710362.1
OL710363.1
OL710364.1
OL710365.1
OL710366.1
OL710367.1
OL710368.1
OL710369.1
OL710370.1
OL710371.1
OL710372.1
OL710373.1
OL710374.1
OL710375.1
OL710376.1
OL710377.1
OL710378.1
OL710379.1
OL710380.1
OL710381.1
OL710382.1
OL710383.1
OL710384.1
OL710385.1
OL710386.1
OL710387.1
OL710388.1
OL710389.1
OL710390.1
OL710391.1
OL710392.1
OL710393.1
OL710394.1
OL710395.1
OL710396.1
OL710397.1
OL710398.1
OL710399.1
OL710400.1
OL710401.1
OL710402.1
OL710403.1
OL710404.1
OL710405.1
OL710406.1
OL710407.1
OL710408.1
OL710409.1
OL710410.1
OL710411.1
OL710412.1
OL710413.1
OL710414.1
OL710415.1
OL710416.1
OL710417.1
OL710418.1
OL710419.1
OL710420.1
OL710421.1
OL710422.1
OL710423.1
OL710424.1
OL710425.1
OL710426.1
OL710427.1
OL710428.1
OL710429.1
OL710430.1
OL710431.1
OL710432.1
OL710433.1
OL710434.1
OL710435.1
OL710436.1
OL710437.1
OL710438.1
OL710439.1
OL710440.1
OL710441.1
OL710442.1
OL710443.1
OL710444.1
OL710445.1
OL710446.1
OL710447.1
OL710448.1
OL710449.1
OL710450.1
OL710451.1
OL710452.1
OL710453.1
OL710454.1
OL710455.1
OL710456.1
OL710457.1
OL710458.1
OL710459.1
OL710460.1
OL710461.1
OL710462.1
OL710463.1
OL710464.1
OL710465.1
OL710466.1
OL710467.1
OL710468.1
OL710469.1
OL710470.1
OL710471.1
OL710472.1
OL710473.1
OL710474.1
OL710475.1
OL710476.1
OL710477.1
OL710478.1
OL710479.1
OL710480.1
OL710481.1
OL710482.1
OL710483.1
OL710484.1
OL710485.1
OL710486.1
OL710487.1
OL710488.1
OL710489.1
OL710490.1
OL710491.1
OL710492.1
OL710493.1
OL710494.1
OL710495.1
OL710496.1
OL710497.1
OL710498.1
OL710499.1
OL710500.1
OL710501.1
OL710502.1
OL710503.1
OL710504.1
OL710505.1
OL710506.1
OL710507.1
OL710508.1
OL710509.1
OL710510.1
OL710511.1
OL710512.1
OL710513.1
OL710514.1
OL710515.1
OL710516.1
OL710517.1
OL710518.1
OL710519.1
OL710520.1
OL710521.1
OL710522.1
OL710523.1
OL710524.1
OL710525.1
OL710526.1
OL710527.1
OL710528.1
OL710529.1
OL710530.1
OL710531.1
OL710532.1
OL710533.1
OL710534.1
OL710535.1
OL710536.1
OL710537.1
OL710538.1
OL710539.1
OL710540.1
OL710541.1
OL710542.1
OL710543.1
OL710544.1
OL710545.1
OL710546.1
OL710547.1
OL710548.1
OL710549.1
OL710550.1
OL710551.1
OL710552.1
OL710553.1
OL710554.1
OL710555.1
OL710556.1
OL710557.1
OL710558.1
OL710559.1
OL710560.1
OL710561.1
OL710562.1
OL710563.1
OL710564.1
OL710565.1
OL710566.1
OL710567.1
OL710568.1
OL710569.1
OL710570.1
OL710571.1
OL710572.1
OL710573.1
OL710574.1
OL710575.1
OL710576.1
OL710577.1
OL710578.1
OL710579.1
OL710580.1
OL710581.1
OL710582.1
OL710583.1
OL710584.1
OL710585.1
OL710586.1
OL710587.1
OL710588.1
OL710589.1
OL710590.1
OL710591.1
OL710592.1
OL710593.1
OL710594.1
OL710595.1
OL710596.1
OL710597.1
OL710598.1
OL710599.1
OL710600.1
OL710601.1
OL710602.1
OL710603.1
OL710604.1
OL710605.1
OL710606.1
OL710607.1
OL710608.1
OL710609.1
OL710610.1
OL710611.1
OL710612.1
OL710613.1
OL710614.1
OL710615.1
OL710616.1
OL710617.1
OL710618.1
OL710619.1
OL710620.1
OL710621.1
OL710622.1
OL710623.1
OL710624.1
OL710625.1
OL710626.1
OL710627.1
OL710628.1
OL710629.1
OL710630.1
OL710631.1
OL710632.1
OL710633.1
OL710634.1
OL710635.1
OL710636.1
OL710637.1
OL710638.1
OL710639.1
OL710640.1
OL710641.1
OL710642.1
OL710643.1
OL710644.1
OL710645.1
OL710646.1
OL710647.1
OL710648.1
OL710649.1
OL710650.1
OL710651.1
OL710652.1
OL710653.1
OL710654.1
OL710655.1
OL710656.1
OL710657.1
OL710658.1
OL710659.1
OL710660.1
OL710661.1
OL710662.1
OL710663.1
OL710664.1
OL710665.1
OL710666.1
OL710667.1
OL710668.1
OL710669.1
OL710670.1
OL710671.1
OL710672.1
OL710673.1
OL710674.1
OL710675.1
OL710676.1
OL710677.1
OL710678.1
OL710679.1
OL710680.1
OL710681.1
OL710682.1
OL710683.1
OL710684.1
OL710685.1
OL710686.1
OL710687.1
OL710688.1
OL710689.1
OL710690.1
OL710691.1
OL710692.1
OL710693.1
OL710694.1
OL710695.1
OL710696.1
OL710697.1
OL710698.1
OL710699.1
OL710700.1
OL710701.1
OL710702.1
OL710703.1
OL710704.1
OL710705.1
OL710707.1
OL710708.1
OL710709.1
OL710710.1
OL710711.1
OL710712.1
OL710713.1
OL710714.1
OL710715.1
OL710716.1
OL710717.1
OL710718.1
OL710719.1
OL710720.1
OL710721.1
OL710722.1
OL710723.1
OL710724.1
OL710725.1
OL710726.1
OL710727.1
OL710728.1
OL710729.1
OL710730.1
OL710731.1
OL710732.1
OL710733.1
OL710734.1
OL710735.1
OL710736.1
OL710737.1
OL710738.1
OL710739.1
OL710740.1
OL710741.1
OL710742.1
OL710743.1
OL710744.1
OL710745.1
OL710746.1
OL710747.1
OL710748.1
OL710749.1
OL710750.1
OL710751.1
OL710752.1
OL710753.1
OL710754.1
OL710755.1
OL710756.1
OL710757.1
OL710758.1
OL710759.1
OL710760.1
OL710761.1
OL710762.1
OL710763.1
OL710764.1
OL710765.1
OL710766.1
OL710767.1
OL710768.1
OL710769.1
OL710770.1
OL710771.1
OL710772.1
OL710773.1
OL710774.1
OL710775.1
OL710776.1
OL710777.1
OL710778.1
OL710779.1
OL710780.1
OL710781.1
OL710782.1
OL710783.1
OL710784.1
OL710785.1
OL710786.1
OL710787.1
OL710788.1
OL710789.1
OL710790.1
OL710791.1
OL710792.1
OL710793.1
OL710794.1
OL710795.1
OL710796.1
OL710797.1
OL710798.1
OL710799.1
OL710800.1
OL710801.1
OL710802.1
OL710803.1
OL710804.1
OL710805.1
OL710806.1
OL710807.1
OL710808.1
OL710809.1
OL710810.1
OL710811.1
OL710812.1
OL710813.1
OL710814.1
OL710815.1
OL710816.1
OL710817.1
OL710818.1
OL710819.1
OL710820.1
OL710821.1
OL710822.1
OL710823.1
OL710824.1
OL710825.1
OL710826.1
OL710827.1
OL710828.1
OL710829.1
OL710830.1
OL710831.1
OL710832.1
OL710833.1
OL710834.1
OL710835.1
OL710836.1
OL710837.1
OL710838.1
OL710839.1
OL710840.1
OL710841.1
OL710842.1
OL710843.1
OL710844.1
OL710845.1
OL710846.1
OL710847.1
OL710848.1
OL710849.1
OL710850.1
OL710851.1
OL710852.1
OL710853.1
OL710854.1
OL710855.1
OL710856.1
OL710857.1
OL710858.1
OL710859.1
OL710860.1
OL710861.1
OL710862.1
OL710863.1
OL710864.1
OL710865.1
OL710866.1
OL710867.1
OL710868.1
OL710869.1
OL710870.1
OL710871.1
OL710872.1
OL710873.1
OL710874.1
OL710875.1
OL710876.1
OL710877.1
OL710878.1
OL710879.1
OL710880.1
OL710881.1
OL710882.1
OL710883.1
OL710884.1
OL710885.1
OL710886.1
OL710887.1
OL710888.1
OL710889.1
OL710890.1
OL710891.1
OL710892.1
OL710893.1
OL710894.1
OL710895.1
OL710896.1
OL710897.1
OL710898.1
OL710899.1
OL710900.1
OL710901.1
OL710902.1
OL710903.1
OL710904.1
OL710905.1
OL710906.1
OL710907.1
OL710908.1
OL710909.1
OL710910.1
OL710911.1
OL710912.1
OL710913.1
OL710914.1
OL710915.1
OL710916.1
OL710917.1
OL710918.1
OL710919.1
OL710920.1
OL710921.1
OL710922.1
OL710923.1
OL710924.1
OL710925.1
OL710926.1
OL710927.1
OL710928.1
OL710929.1
OL710930.1
OL710931.1
OL710932.1
OL710933.1
OL710934.1
OL710935.1
OL710936.1
OL710937.1
OL710938.1
OL710939.1
OL710940.1
OL710941.1
OL710942.1
OL710943.1
OL710944.1
OL710945.1
OL710946.1
OL710947.1
OL710948.1
OL710949.1
OL710950.1
OL710951.1
OL710952.1
OL710953.1
OL710954.1
OL710955.1
OL710956.1
OL710957.1
OL710958.1
OL710959.1
OL710960.1
OL710961.1
OL710962.1
OL710963.1
OL710964.1
OL710965.1
OL710966.1
OL710967.1
OL710968.1
OL710969.1
OL710970.1
OL710971.1
OL710972.1
OL710973.1
OL710974.1
OL710975.1
OL710976.1
OL710977.1
OL710978.1
OL710979.1
OL710980.1
OL710981.1
OL710982.1
OL710983.1
OL710984.1
OL710985.1
OL710986.1
OL710987.1
OL710988.1
OL710989.1
OL710990.1
OL710991.1
OL710992.1
OL710993.1
OL710994.1
OL710995.1
OL710996.1
OL710997.1
OL710998.1
OL710999.1
OL711000.1
OL711001.1
OL711002.1
OL711003.1
OL711004.1
OL711005.1
OL711006.1
OL711007.1
OL711008.1
OL711009.1
OL711010.1
OL711011.1
OL711012.1
OL711013.1
OL711014.1
OL711015.1
OL711016.1
OL711017.1
OL711018.1
OL711019.1
OL711020.1
OL711021.1
OL711022.1
OL711023.1
OL711024.1
OL711025.1
OL711026.1
OL711027.1
OL711028.1
OL711029.1
OL711030.1
OL711031.1
OL711032.1
OL711033.1
OL711034.1
OL711035.1
OL711036.1
OL711037.1
OL711038.1
OL711039.1
OL711040.1
OL711041.1
OL711042.1
OL711043.1
OL711044.1
OL711045.1
OL711046.1
OL711047.1
OL711048.1
OL711049.1
OL711050.1
OL711051.1
OL711052.1
OL711053.1
OL711054.1
OL711055.1
OL711056.1
OL711057.1
OL711058.1
OL711059.1
OL711060.1
OL711061.1
OL711062.1
OL711063.1
OL711064.1
OL711065.1
OL711066.1
OL711067.1
OL711068.1
OL711069.1
OL711070.1
OL711071.1
OL711072.1
OL711073.1
OL711074.1
OL711075.1
OL711076.1
OL711077.1
OL711078.1
OL711079.1
OL711080.1
OL711081.1
OL711082.1
OL711083.1
OL711084.1
OL711085.1
OL711086.1
OL711087.1
OL711088.1
OL711089.1
OL711090.1
OL711091.1
OL711092.1
OL711093.1
OL711094.1
OL711095.1
OL711096.1
OL711097.1
OL711098.1
OL711099.1
OL711100.1
OL711101.1
OL711102.1
OL711103.1
OL711104.1
OL711105.1
OL711106.1
OL711107.1
OL711108.1
OL711109.1
OL711110.1
OL711111.1
OL711112.1
OL711113.1
OL711114.1
OL711115.1
OL711116.1
OL711117.1
OL711118.1
OL711119.1
OL711120.1
OL711121.1
OL711122.1
OL711123.1
OL711124.1
OL711125.1
OL711126.1
OL711127.1
OL711128.1
OL711129.1
OL711130.1
OL711131.1
OL711132.1
OL711133.1
OL711134.1
OL711135.1
OL711136.1
OL711137.1
OL711138.1
OL711139.1
OL711140.1
OL711141.1
OL711142.1
OL711143.1
OL711144.1
OL711145.1
OL711146.1
OL711147.1
OL711148.1
OL711149.1
OL711150.1
OL711151.1
OL711152.1
OL711153.1
OL711154.1
OL711155.1
OL711156.1
OL711157.1
OL711158.1
OL711159.1
OL711160.1
OL711161.1
OL711162.1
OL711163.1
OL711164.1
OL711165.1
OL711166.1
OL711167.1
OL711168.1
OL711169.1
OL711170.1
OL711171.1
OL711172.1
OL711173.1
OL711174.1
OL711175.1
OL711176.1
OL711177.1
OL711178.1
OL711179.1
OL711180.1
OL711181.1
OL711182.1
OL711183.1
OL711184.1
OL711185.1
OL711186.1
OL711187.1
OL711188.1
OL711189.1
OL711190.1
OL711191.1
OL711192.1
OL711193.1
OL711194.1
OL711195.1
OL711196.1
OL711197.1
OL711198.1
OL711199.1
OL711200.1
OL711201.1
OL711202.1
OL711203.1
OL711204.1
OL711205.1
OL711206.1
OL711207.1
OL711208.1
OL711209.1
OL711210.1
OL711211.1
OL711212.1
OL711213.1
OL711214.1
OL711215.1
OL711216.1
OL711217.1
OL711218.1
OL711219.1
OL711220.1
OL711221.1
OL711222.1
OL711223.1
OL711224.1
OL711225.1
OL711226.1
OL711227.1
OL711228.1
OL711229.1
OL711230.1
OL711231.1
OL711232.1
OL711233.1
OL711234.1
OL711235.1
OL711236.1
OL711237.1
OL711238.1
OL711239.1
OL711240.1
OL711241.1
OL711242.1
OL711243.1
OL711244.1
OL711245.1
OL711246.1
OL711247.1
OL711248.1
OL711249.1
OL711250.1
OL711251.1
OL711252.1
OL711253.1
OL711254.1
OL711255.1
OL711256.1
OL711257.1
OL711258.1
OL711259.1
OL711260.1
OL711261.1
OL711262.1
OL711263.1
OL711264.1
OL711265.1
OL711266.1
OL711267.1
OL711268.1
OL711269.1
OL711270.1
OL711271.1
OL711272.1
OL711273.1
OL711274.1
OL711275.1
OL711276.1
OL711277.1
OL711278.1
OL711279.1
OL711280.1
OL711281.1
OL711282.1
OL711283.1
OL711284.1
OL711285.1
OL711286.1
OL711287.1
OL711288.1
OL711289.1
OL711290.1
OL711291.1
OL711292.1
OL711293.1
OL711294.1
OL711295.1
OL711296.1
OL711297.1
OL711298.1
OL711299.1
OL711300.1
OL711301.1
OL711302.1
OL711303.1
OL711304.1
OL711305.1
OL711306.1
OL711307.1
OL711308.1
OL711309.1
OL711310.1
OL711311.1
OL711312.1
OL711313.1
OL711314.1
OL711315.1
OL711316.1
OL711317.1
OL711318.1
OL711319.1
OL711320.1
OL711321.1
OL711322.1
OL711323.1
OL711324.1
OL711325.1
OL711326.1
OL711327.1
OL711328.1
OL711329.1
OL711330.1
OL711331.1
OL711332.1
OL711333.1
OL711334.1
OL711335.1
OL711336.1
OL711337.1
OL711338.1
OL711339.1
OL711340.1
OL711341.1
OL711342.1
OL711343.1
OL711344.1
OL711345.1
OL711346.1
OL711347.1
OL711348.1
OL711349.1
OL711350.1
OL711351.1
OL711352.1
OL711353.1
OL711354.1
OL711355.1
OL711356.1
OL711357.1
OL711358.1
OL711359.1
OL711360.1
OL711361.1
OL711362.1
OL711363.1
OL711364.1
OL711365.1
OL711366.1
OL711367.1
OL711368.1
OL711369.1
OL711370.1
OL711371.1
OL711372.1
OL711373.1
OL711374.1
OL711375.1
OL711376.1
OL711377.1
OL711378.1
OL711379.1
OL711380.1
OL711381.1
OL711382.1
OL711383.1
OL711384.1
OL711385.1
OL711386.1
OL711387.1
OL711388.1
OL711389.1
OL711390.1
OL711391.1
OL711392.1
OL711393.1
OL711394.1
OL711395.1
OL711396.1
OL711397.1
OL711398.1
OL711399.1
OL711400.1
OL711401.1
OL711402.1
OL711403.1
OL711404.1
OL711405.1
OL711406.1
OL711407.1
OL711408.1
OL711409.1
OL711410.1
OL711411.1
OL711412.1
OL711413.1
OL711414.1
OL711415.1
OL711416.1
OL711417.1
OL711418.1
OL711419.1
OL711420.1
OL711421.1
OL711422.1
OL711423.1
OL711424.1
OL711425.1
OL711426.1
OL711427.1
OL711428.1
OL711429.1
OL711430.1
OL711431.1
OL711432.1
OL711433.1
OL711434.1
OL711435.1
OL711436.1
OL711437.1
OL711438.1
OL711439.1
OL711440.1
OL711441.1
OL711442.1
OL711443.1
OL711444.1
OL711445.1
OL711446.1
OL711447.1
OL711448.1
OL711449.1
OL711450.1
OL711451.1
OL711452.1
OL711453.1
OL711454.1
OL711455.1
OL711456.1
OL711457.1
OL711458.1
OL711459.1
OL711460.1
OL711461.1
OL711462.1
OL711463.1
OL711464.1
OL711465.1
OL711466.1
OL711467.1
OL711468.1
OL711469.1
OL711470.1
OL711471.1
OL711472.1
OL711473.1
OL711474.1
OL711475.1
OL711476.1
OL711477.1
OL711478.1
OL711479.1
OL711480.1
OL711481.1
OL711482.1
OL711483.1
OL711484.1
OL711485.1
OL711486.1
OL711487.1
OL711488.1
OL711489.1
OL711490.1
OL711491.1
OL711492.1
OL711493.1
OL711494.1
OL711495.1
OL711496.1
OL711497.1
OL711498.1
OL711499.1
OL711500.1
OL711501.1
OL711502.1
OL711503.1
OL711504.1
OL711505.1
OL711506.1
OL711507.1
OL711508.1
OL711509.1
OL711510.1
OL711511.1
OL711512.1
OL711513.1
OL711514.1
OL711515.1
OL711516.1
OL711517.1
OL711518.1
OL711519.1
OL711520.1
OL711521.1
OL711522.1
OL711523.1
OL711524.1
OL711525.1
OL711526.1
OL711527.1
OL711528.1
OL711529.1
OL711530.1
OL711531.1
OL711532.1
OL711533.1
OL711534.1
OL711535.1
OL711536.1
OL711537.1
OL711538.1
OL711539.1
OL711540.1
OL711541.1
OL711542.1
OL711543.1
OL711544.1
OL711545.1
OL711546.1
OL711547.1
OL711548.1
OL711549.1
OL711550.1
OL711551.1
OL711552.1
OL711553.1
OL711554.1
OL711555.1
OL711556.1
OL711557.1
OL711558.1
OL711559.1
OL711560.1
OL711561.1
OL711562.1
OL711563.1
OL711564.1
OL711565.1
OL711566.1
OL711567.1
OL711568.1
OL711569.1
OL711570.1
OL711571.1
OL711572.1
OL711573.1
OL711574.1
OL711575.1
OL711576.1
OL711577.1
OL711578.1
OL711579.1
OL711580.1
OL711581.1
OL711582.1
OL711583.1
OL711584.1
OL711585.1
OL711586.1
OL711587.1
OL712216.1
OL712217.1
OL712218.1
OL712219.1
OL712220.1
OL712221.1
OL712222.1
OL712223.1
OL712224.1
OL712225.1
OL712226.1
OL712227.1
OL712228.1
OL712229.1
OL712230.1
OL712231.1
OL712232.1
OL712233.1
OL712234.1
OL712235.1
OL712236.1
OL712237.1
OL712238.1
OL712239.1
OL712240.1
OL712241.1
OL712242.1
OL712243.1
OL712244.1
OL712245.1
OL712246.1
OL712247.1
OL712248.1
OL712249.1
OL712250.1
OL712251.1
OL712252.1
OL712253.1
OL712254.1
OL712255.1
OL712256.1
OL712257.1
OL712258.1
OL712259.1
OL712260.1
OL712261.1
OL712262.1
OL712263.1
OL712264.1
OL712265.1
OL712266.1
OL712267.1
OL712268.1
OL712269.1
OL712270.1
OL712271.1
OL712272.1
OL712273.1
OL712274.1
OL712275.1
OL712276.1
OL712277.1
OL712278.1
OL712279.1
OL712280.1
OL712281.1
OL712282.1
OL712283.1
OL712284.1
OL712285.1
OL712286.1
OL712287.1
OL712288.1
OL712289.1
OL712290.1
OL712291.1
OL712292.1
OL712293.1
OL712294.1
OL712295.1
OL712296.1
OL712297.1
OL712298.1
OL712299.1
OL712300.1
OL712301.1
OL712302.1
OL712303.1
OL712304.1
OL712305.1
OL712306.1
OL712307.1
OL712308.1
OL712309.1
OL712310.1
OL712311.1
OL712312.1
OL712313.1
OL712314.1
OL712315.1
OL712316.1
OL712317.1
OL712318.1
OL712319.1
OL712320.1
OL712321.1
OL712322.1
OL712323.1
OL712324.1
OL712325.1
OL712326.1
OL712327.1
OL712328.1
OL712329.1
OL712330.1
OL712331.1
OL712332.1
OL712333.1
OL712334.1
OL712335.1
OL712336.1
OL712337.1
OL712338.1
OL712339.1
OL712340.1
OL712341.1
OL712342.1
OL712343.1
OL712344.1
OL712345.1
OL712346.1
OL712347.1
OL712348.1
OL712349.1
OL712350.1
OL712351.1
OL712352.1
OL712353.1
OL712354.1
OL712355.1
OL712356.1
OL712357.1
OL712358.1
OL712359.1
OL712360.1
OL712361.1
OL712362.1
OL712363.1
OL712364.1
OL712365.1
OL712366.1
OL712367.1
OL712368.1
OL712369.1
OL712370.1
OL712371.1
OL712372.1
OL712373.1
OL712374.1
OL712375.1
OL712376.1
OL712377.1
OL712378.1
OL712379.1
OL713748.1
OL713749.1
OL713750.1
OL713751.1
OL713758.1
OL713759.1
OL713760.1
OL713761.1
OL713762.1
OL713763.1
OL713764.1
OL713765.1
OL713766.1
OL713767.1
OL713768.1
OL713769.1
OL713770.1
OL713771.1
OL713772.1
OL713773.1
OL713774.1
OL713775.1
OL713776.1
OL713777.1
OL713778.1
OL713779.1
OL713780.1
OL713781.1
OL713782.1
OL713783.1
OL713784.1
OL713785.1
OL713786.1
OL713787.1
OL713788.1
OL713789.1
OL713790.1
OL713791.1
OL713792.1
OL713793.1
OL713794.1
OL713795.1
OL713796.1
OL713797.1
OL713798.1
OL713799.1
OL713800.1
OL713801.1
OL713802.1
OL713803.1
OL713804.1
OL713805.1
OL713806.1
OL713807.1
OL713808.1
OL713809.1
OL713810.1
OL713811.1
OL713812.1
OL713813.1
OL713814.1
OL713815.1
OL713816.1
OL713817.1
OL713818.1
OL713819.1
OL713820.1
OL713821.1
OL713822.1
OL713823.1
OL713824.1
OL713825.1
OL713826.1
OL713827.1
OL713828.1
OL713829.1
OL713830.1
OL713831.1
OL713832.1
OL713833.1
OL713834.1
OL713835.1
OL713836.1
OL713837.1
OL713838.1
OL713839.1
OL713840.1
OL713841.1
OL713842.1
OL713843.1
OL713844.1
OL713845.1
OL713846.1
OL713847.1
OL713848.1
OL713849.1
OL713850.1
OL713851.1
OL713852.1
OL713853.1
OL713854.1
OL713855.1
OL713856.1
OL713857.1
OL713858.1
OL713859.1
OL713860.1
OL713861.1
OL713862.1
OL713863.1
OL713864.1
OL713865.1
OL713866.1
OL713867.1
OL713868.1
OL713869.1
OL713870.1
OL713871.1
OL713872.1
OL713873.1
OL713874.1
OL713875.1
OL713876.1
OL713877.1
OL713878.1
OL713879.1
OL713880.1
OL713881.1
OL713882.1
OL713883.1
OL713884.1
OL713885.1
OL713886.1
OL713887.1
OL713888.1
OL713889.1
OL713890.1
OL713891.1
OL713892.1
OL713893.1
OL713894.1
OL713895.1
OL713896.1
OL713897.1
OL713898.1
OL713899.1
OL713900.1
OL713901.1
OL713902.1
OL713903.1
OL713904.1
OL713905.1
OL713906.1
OL713907.1
OL713908.1
OL713909.1
OL713910.1
OL713911.1
OL713912.1
OL713913.1
OL713914.1
OL713915.1
OL713916.1
OL713917.1
OL713918.1
OL713919.1
OL713920.1
OL713921.1
OL713922.1
OL713923.1
OL713924.1
OL713925.1
OL713926.1
OL713927.1
OL713928.1
OL713929.1
OL713930.1
OL713931.1
OL713932.1
OL713933.1
OL713934.1
OL713935.1
OL713936.1
OL713937.1
OL713938.1
OL713939.1
OL713940.1
OL713941.1
OL713942.1
OL713943.1
OL713944.1
OL713945.1
OL713946.1
OL713947.1
OL713948.1
OL713949.1
MW227513.1
MW227514.1
MW227515.1
OK649958.1
OL691175.1
OL691176.1
OL691177.1
OL691178.1
OL691179.1
OL691180.1
OL691181.1
OL691182.1
OL691183.1
OL691184.1
OL691185.1
OL691186.1
OL691187.1
OL691188.1
OL691189.1
OL691190.1
OL691191.1
OL691192.1
OL691193.1
OL691194.1
OL691195.1
OL691196.1
OL691197.1
OL691198.1
OL691199.1
OL691200.1
OL691201.1
OL691202.1
OL691203.1
OL691204.1
OL691205.1
OL691206.1
OL691207.1
OL691208.1
OL691209.1
OL691210.1
OL691211.1
OL691212.1
OL691213.1
OL691214.1
OL691215.1
OL691216.1
OL691217.1
OL691218.1
OL691219.1
OL691220.1
OL691221.1
OL691222.1
OL691223.1
OL691224.1
OL691225.1
OL691226.1
OL691227.1
OL691228.1
OL691229.1
OL691230.1
OL691231.1
OL691232.1
OL691233.1
OL691234.1
OL691235.1
OL691236.1
OL691237.1
OL691238.1
OL691239.1
OL691240.1
OL691241.1
OL691242.1
OL691243.1
OL691244.1
OL691245.1
OL691246.1
OL691247.1
OL691248.1
OL691249.1
OL691250.1
OL691251.1
OL691252.1
OL691253.1
OL691254.1
OL691255.1
OL691256.1
OL691257.1
OL691258.1
OL691259.1
OL691260.1
OL691261.1
OL691262.1
OL691263.1
OL691264.1
OL691268.1
OL691269.1
OL691270.1
OL691271.1
OL691272.1
OL691273.1
OL691274.1
OL691275.1
OL691276.1
OL691277.1
OL691278.1
OL691279.1
OL691280.1
OL691281.1
OL691282.1
OL691283.1
OL691284.1
OL691285.1
OL691286.1
OL691287.1
OL691288.1
OL691289.1
OL691290.1
OL691291.1
OL691292.1
OL691293.1
OL691294.1
OL691295.1
OL691296.1
OL691297.1
OL691298.1
OL691299.1
OL691300.1
OL691301.1
OL691302.1
OL691303.1
OL691304.1
OL691305.1
OL691306.1
OL691307.1
OL691308.1
OL691309.1
OL691310.1
OL691311.1
OL691312.1
OL691313.1
OL691314.1
OL691315.1
OL691316.1
OL691317.1
OL691318.1
OL691319.1
OL691320.1
OL691321.1
OL691322.1
OL691323.1
OL691324.1
OL691325.1
OL691326.1
OL691327.1
OL691328.1
OL691329.1
OL691330.1
OL691331.1
OL691332.1
OL691333.1
OL691334.1
OL691335.1
OL691336.1
OL691337.1
OL691338.1
OL691339.1
OL691340.1
OL691341.1
OL691342.1
OL691343.1
OL691344.1
OL691345.1
OL691346.1
OL691347.1
OL691348.1
OL691349.1
OL691350.1
OL691351.1
OL691352.1
OL691353.1
OL691354.1
OL691355.1
OL691356.1
OL691357.1
OL691358.1
OL691359.1
OL691360.1
OL691361.1
OL691362.1
OL691363.1
OL691364.1
OL691365.1
OL691366.1
OL691367.1
OL691368.1
OL691369.1
OL691370.1
OL691371.1
OL691372.1
OL691373.1
OL691374.1
OL691375.1
OL691376.1
OL691377.1
OL691378.1
OL691379.1
OL691380.1
OL691381.1
OL691382.1
OL691383.1
OL691384.1
OL691385.1
OL691386.1
OL691387.1
OL691388.1
OL691389.1
OL691390.1
OL691391.1
OL691392.1
OL691393.1
OL691394.1
OL691395.1
OL691396.1
OL691397.1
OL691398.1
OL691399.1
OL691400.1
OL691401.1
OL691402.1
OL691403.1
OL691404.1
OL691405.1
OL691406.1
OL691407.1
OL691408.1
OL691409.1
OL691410.1
OL691411.1
OL691412.1
OL691413.1
OL691414.1
OL691415.1
OL691416.1
OL691417.1
OL691418.1
OL691419.1
OL691420.1
OL691421.1
OL691422.1
OL691423.1
OL691424.1
OL691425.1
OL691426.1
OL691427.1
OL691428.1
OL691429.1
OL691430.1
OL691431.1
OL691432.1
OL691433.1
OL691434.1
OL691435.1
OL691436.1
OL691437.1
OL691438.1
OL691439.1
OL691440.1
OL691441.1
OL691442.1
OL691443.1
OL691444.1
OL691445.1
OL691446.1
OL691447.1
OL691448.1
OL691449.1
OL691450.1
OL691451.1
OL691452.1
OL691453.1
OL691454.1
OL691455.1
OL691456.1
OL691457.1
OL691458.1
OL691459.1
OL691460.1
OL691461.1
OL691462.1
OL691463.1
OL691464.1
OL691465.1
OL691466.1
OL691467.1
OL691468.1
OL691469.1
OL691470.1
OL691471.1
OL691472.1
OL691473.1
OL691474.1
OL691475.1
OL691476.1
OL691477.1
OL691478.1
OL691479.1
OL691480.1
OL691481.1
OL691482.1
OL691483.1
OL691484.1
OL691485.1
OL691486.1
OL691487.1
OL691488.1
OL691489.1
OL691490.1
OL691491.1
OL691492.1
OL691493.1
OL691494.1
OL691495.1
OL691496.1
OL691497.1
OL691498.1
OL691499.1
OL691500.1
OL691501.1
OL691502.1
OL691503.1
OL691504.1
OL691505.1
OL691506.1
OL691507.1
OL691508.1
OL691509.1
OL691510.1
OL691511.1
OL691512.1
OL691513.1
OL691514.1
OL691515.1
OL691516.1
OL691517.1
OL691585.1
OL691586.1
OL691587.1
OL691588.1
OL691589.1
OL691590.1
OL691591.1
OL691592.1
OL691593.1
OL691594.1
OL691595.1
OL691596.1
OL691597.1
OL691598.1
OL691599.1
OL691600.1
OL691601.1
OL692829.1
OL693565.1
OL693566.1
OL693567.1
OL693568.1
OL693569.1
OL693570.1
OL693571.1
OL693572.1
OL693573.1
OL693574.1
OL693575.1
OL693576.1
OL693577.1
OL693578.1
OL693579.1
OL693580.1
OL693581.1
OL693582.1
OL693583.1
OL693584.1
OL693585.1
OL693586.1
OL693587.1
OL693588.1
OL693589.1
OL693590.1
OL693591.1
OL693592.1
OL693593.1
OL693594.1
OL693595.1
OL693596.1
OL693597.1
OL693598.1
OL693599.1
OL693600.1
OL693601.1
OL693602.1
OL693603.1
OL693604.1
OL693605.1
OL693606.1
OL693607.1
OL693608.1
OL693609.1
OL693610.1
OL693611.1
OL693612.1
OL693613.1
OL693614.1
OL693615.1
OL693616.1
OL693617.1
OL693618.1
OL693619.1
OL693620.1
OL693621.1
OL693622.1
OL693623.1
OL693624.1
OL693625.1
OL693626.1
OL693627.1
OL693628.1
OL693629.1
OL693630.1
OL693631.1
OL693632.1
OL693633.1
OL693634.1
OL693635.1
OL693636.1
OL693637.1
OL693638.1
OL693639.1
OL693640.1
OL693641.1
OL693642.1
OL693643.1
OL693644.1
OL693645.1
OL693664.1
OL693665.1
OL693666.1
OL693667.1
OL693668.1
OL693669.1
OL693670.1
OL693671.1
OL693672.1
OL693673.1
OL693674.1
OL693675.1
OL693676.1
OL693677.1
OL693678.1
OL693679.1
OL693680.1
OL693714.1
OL693715.1
OL693716.1
OL693717.1
OL693718.1
OL693719.1
OL693720.1
OL693721.1
OL693722.1
OL693723.1
OL693724.1
OL693725.1
OL693726.1
OL693727.1
OL693728.1
OL693729.1
OL693730.1
OL693731.1
OL693732.1
OL693733.1
OL693734.1
OL693735.1
OL693736.1
OL693737.1
OL693738.1
OL693739.1
OL693740.1
OL693741.1
OL693742.1
OL693743.1
OL693744.1
OL693745.1
OL693746.1
OL693747.1
OL693748.1
OL693749.1
OL693750.1
OL693751.1
OL693752.1
OL693753.1
OL693754.1
OL693755.1
OL693756.1
OL693757.1
OL693758.1
OL693759.1
OL693760.1
OL693761.1
OL693762.1
OL693763.1
OL693764.1
OL693765.1
OL693766.1
OL693767.1
OL693768.1
OL693769.1
OL693770.1
OL693771.1
OL693772.1
OL693773.1
OL693774.1
OL693775.1
OL693776.1
OL693777.1
OL693778.1
OL693779.1
OL693780.1
OL693781.1
OL693782.1
OL693783.1
OL693784.1
OL693785.1
OL693786.1
OL693787.1
OL693788.1
OL693789.1
OL693790.1
OL693791.1
OL693792.1
OL693793.1
OL693794.1
OL693795.1
OL693796.1
OL693797.1
OL693809.1
OL693810.1
OL693811.1
OL693812.1
OL693813.1
OL693814.1
OL693815.1
OL693816.1
OL693817.1
OL693818.1
OL693819.1
OL693820.1
OL693821.1
OL693822.1
OL693823.1
OL693824.1
OL693825.1
OL693826.1
OL693827.1
OL693828.1
OL693829.1
OL693830.1
OL693831.1
OL693832.1
OL693833.1
OL693834.1
OL693835.1
OL693836.1
OL693837.1
OL693838.1
OL693839.1
OL693840.1
OL693841.1
OL693842.1
OL693843.1
OL693844.1
OL693845.1
OL693846.1
OL693847.1
OL693848.1
OL693849.1
OL693850.1
OL693851.1
OL693852.1
OL693853.1
OL693854.1
OL693855.1
OL693856.1
OL693857.1
OL693983.1
OL693984.1
OL693985.1
OL693986.1
OL693987.1
OL693988.1
OL693989.1
OL693990.1
OL693991.1
OL693992.1
OL693993.1
OL693994.1
OL693995.1
OL693996.1
OL693997.1
OL693998.1
OL693999.1
OL694000.1
OL694001.1
OL694003.1
OL694004.1
OL694005.1
OL694006.1
OL694007.1
OL694008.1
OL694009.1
OL694010.1
OL694011.1
OL694012.1
OL694013.1
OL694014.1
OL694015.1
OL694016.1
OL694017.1
OL694018.1
OL694019.1
OL694020.1
OL694021.1
OL694023.1
OL694024.1
OL694025.1
OL694026.1
OL694027.1
OL694028.1
OL694029.1
OL694030.1
OL694031.1
OL694032.1
OL694033.1
OL694034.1
OL694035.1
OL694036.1
OL694037.1
OL694038.1
OL694039.1
OL694040.1
OL694041.1
OL694042.1
OL694049.1
OL694050.1
OL694051.1
OL694052.1
OL694053.1
OL694054.1
OL694055.1
OL694056.1
OL694057.1
OL694058.1
OL694059.1
OL694060.1
OL694061.1
OL694062.1
OL694063.1
OL694064.1
OL694065.1
OL694066.1
OL694067.1
OL694068.1
OL694069.1
OL694070.1
OL694071.1
OL694072.1
OL694073.1
OL694074.1
OL694075.1
OL694076.1
OL694077.1
OL694078.1
OL694079.1
OL694080.1
OL694081.1
OL694082.1
OL694083.1
OL694084.1
OL694085.1
OL694086.1
OL694087.1
OL694088.1
OL694089.1
OL694090.1
OL694146.1
OL694147.1
OL694148.1
OL694149.1
OL694150.1
OL694151.1
OL694152.1
OL694153.1
OL694154.1
OL694155.1
OL694156.1
OL694157.1
OL694158.1
OL694159.1
OL694160.1
OL694161.1
OL694162.1
OL694163.1
OL694164.1
OL694165.1
OL694166.1
OL694167.1
OL694168.1
OL694169.1
OL694170.1
OL694171.1
OL694172.1
OL694173.1
OL694174.1
OL694175.1
OL694176.1
OL694177.1
OL694178.1
OL694179.1
OL694180.1
OL694181.1
OL694182.1
OL694183.1
OL694184.1
OL694185.1
OL694186.1
OL694187.1
OL694188.1
OL694189.1
OL694190.1
OL694191.1
OL694192.1
OL694193.1
OL694194.1
OL694195.1
OL694196.1
OL694197.1
OL694198.1
OL694199.1
OL694200.1
OL694201.1
OL694202.1
OL694203.1
OL694204.1
OL694205.1
OL694206.1
OL694207.1
OL694208.1
OL694209.1
OL694210.1
OL694211.1
OL694864.2
OL694865.1
OL694866.2
OL694867.2
OL694868.2
OL694869.2
OL694870.2
OL694871.2
OL694872.2
OL694873.2
OL694874.2
OL694875.2
OL694876.2
OL694877.2
OL694878.2
OL694879.2
OL694880.2
OL694881.2
OL694882.2
OL694883.2
OL694884.2
OL694885.2
OL694886.2
OL694887.2
OL694888.2
OL694889.2
OL694890.2
OL694891.2
OL694892.2
OL694893.2
OL694894.2
OL694895.2
OL694896.2
OL694897.2
OL694898.2
OL694899.2
OL694900.2
OL694901.2
OL694902.2
OL694903.2
OL694904.2
OL694905.2
OL694906.2
OL694907.2
OL694908.2
OL694909.2
OL694910.2
OL694911.2
OL694912.2
OL694913.2
OL694914.2
OL694915.2
OL694916.2
OL694917.2
OL694918.2
OL694919.2
OL694920.2
OL694921.2
OL694922.1
OL694923.2
OL694924.2
OL694925.2
OL694926.2
OL694927.2
OL694928.2
OL694929.2
OL694930.2
OL694931.1
OL694932.2
OL694933.2
OL694934.2
OL694935.2
OL694936.2
OL694937.2
OL694938.2
OL694939.2
OL694940.2
OL694941.2
OL694942.2
OL694943.2
OL694944.2
OL694945.2
OL694946.2
OL694947.2
OL694948.2
OL694949.2
OL694950.2
OL694951.2
OL694952.2
OL694953.2
OL694954.2
OL694955.2
OL694956.2
OL694957.2
OL694958.2
OL694959.2
OL694960.1
OL694961.2
OL694962.2
OL694963.2
OL694964.2
OL694965.2
OL694966.2
OL694967.2
OL694968.2
OL694969.2
OL694970.2
OL694971.2
OL694972.2
OL694973.2
OL694974.2
OL694975.2
OL694976.2
OL694977.2
OL694978.2
OL694979.2
OL694980.2
OL694981.2
OL694982.2
OL694983.2
OL694984.2
OL694985.2
OL694986.2
OL694987.2
OL694988.2
OL694989.2
OL694990.2
OL694991.2
OL694992.2
OL694993.2
OL694994.2
OL694995.2
OL694996.2
OL694997.2
OL694998.2
OL694999.2
OL695000.2
OL695001.2
OL695002.2
OL695003.2
OL695004.2
OL695005.2
OL695006.2
OL695007.2
OL695008.2
OL695009.2
OL695010.2
OL695011.2
OL695012.2
OL695013.2
OL695014.2
OL695015.2
OL695016.2
OL695017.2
OL695018.2
OL695019.2
OL695020.2
OL695021.2
OL695022.2
OL695023.2
OL695024.2
OL695025.2
OL695026.2
OL695027.2
OL695028.2
OL695029.2
OL695030.2
OL695031.2
OL695032.2
OL695033.2
OL695034.2
OL695035.2
OL695036.2
OL695037.2
OL695038.2
OL695039.2
OL695040.2
OL695041.1
OL695042.2
OL695043.2
OL695044.2
OL695045.2
OL695046.2
OL695047.2
OL695048.2
OL695049.2
OL695050.2
OL695051.2
OL695052.2
OL695053.2
OL695054.2
OL695055.2
OL695056.2
OL695057.2
OL695058.2
OL695059.2
OL695060.2
OL695061.2
OL695062.2
OL695063.2
OL695064.2
OL695065.2
OL695066.2
OL695067.2
OL695068.2
OL695069.2
OL695070.2
OL695071.2
OL695072.2
OL695073.2
OL695074.2
OL695075.2
OL695076.2
OL695077.2
OL695078.2
OL695079.2
OL695080.2
OL695081.2
OL695082.2
OL695083.2
OL695084.2
OL695085.2
OL695086.2
OL695087.2
OL695088.2
OL695089.2
OL695090.2
OL695091.2
OL695092.2
OL695093.2
OL695094.2
OL695095.2
OL695096.2
OL695097.2
OL695098.2
OL695099.2
OL695100.2
OL695101.2
OL695102.2
OL695103.2
OL695104.2
OL695105.2
OL695106.2
OL695107.2
OL695108.2
OL695109.2
OL695110.2
OL695111.2
OL695112.1
OL695113.2
OL695114.2
OL695115.2
OL695116.2
OL695117.2
OL695118.2
OL695119.2
OL695120.2
OL695121.2
OL695122.2
OL695123.2
OL695124.2
OL695125.2
OL695126.2
OL695127.2
OL695128.2
OL695129.2
OL695130.1
OL695131.2
OL695132.2
OL695133.2
OL695134.2
OL695135.2
OL695136.2
OL695137.2
OL695138.2
OL695139.2
OL695140.2
OL695141.2
OL695142.2
OL695143.2
OL695144.2
OL695145.2
OL695146.2
OL695147.2
OL695148.2
OL695149.2
OL695150.2
OL695151.2
OL695152.2
OL695153.2
OL695154.2
OL695155.2
OL695156.2
OL695157.2
OL695158.2
OL695159.2
OL695160.2
OL695161.2
OL695162.2
OL695163.2
OL695164.2
OL695165.2
OL695166.2
OL695167.2
OL695168.2
OL695169.2
OL695170.2
OL695171.2
OL695172.2
OL695173.2
OL695174.2
OL695175.2
OL695176.2
OL695177.2
OL695178.2
OL695179.2
OL695180.2
OL695181.2
OL695182.2
OL695183.2
OL695184.2
OL695185.2
OL695186.2
OL695187.2
OL695188.2
OL695189.2
OL695190.2
OL695191.2
OL695192.2
OL695193.2
OL695194.2
OL695195.2
OL695196.2
OL695197.2
OL695198.2
OL695199.2
OL695200.2
OL695201.2
OL695202.2
OL695203.2
OL695204.2
OL695205.2
OL695206.2
OL695207.2
OL695208.2
OL695209.2
OL695210.2
OL695211.2
OL695212.2
OL695213.2
OL695214.2
OL695215.2
OL695216.2
OL695217.2
OL695218.2
OL695219.2
OL695220.2
OL695221.2
OL695222.2
OL695223.2
OL695224.2
OL695225.2
OL695226.2
OL695227.2
OL695228.2
OL695229.2
OL695230.2
OL695231.2
OL695232.2
OL695233.2
OL695234.2
OL695235.2
OL695236.2
OL695237.2
OL695238.2
OL695239.2
OL695240.2
OL695241.2
OL695242.2
OL695243.2
OL695244.2
OL695245.2
OL695246.2
OL695247.2
OL695248.2
OL695249.2
OL695250.1
OL695251.2
OL695252.2
OL695253.2
OL695254.2
OL695255.2
OL695256.2
OL695257.2
OL695258.2
OL695259.2
OL695260.2
OL695261.2
OL695262.2
OL695263.2
OL695264.2
OL695265.2
OL695266.2
OL695267.2
OL695268.2
OL695269.2
OL695270.2
OL695271.2
OL695272.2
OL695273.2
OL695274.2
OL695275.2
OL695276.2
OL695277.2
OL695278.2
OL695279.2
OL695280.2
OL695281.2
OL695282.2
OL695283.2
OL695284.2
OL695285.2
OL695286.2
OL695287.2
OL695288.2
OL695289.2
OL695290.2
OL695291.2
OL695292.2
OL695293.2
OL695294.2
OL695295.2
OL695296.2
OL695297.2
OL695298.2
OL695299.2
OL695300.2
OL695301.2
OL695302.2
OL695303.2
OL695304.2
OL695305.2
OL695306.2
OL695307.2
OL695308.2
OL695309.2
OL695310.2
OL695311.2
OL695312.2
OL695313.2
OL695314.2
OL695315.2
OL695316.2
OL695317.2
OL695318.2
OL695319.2
OL695320.1
OL695321.2
OL695322.2
OL695323.2
OL695324.2
OL695325.2
OL695326.2
OL695327.2
OL695328.2
OL695329.2
OL695330.2
OL695331.2
OL695332.2
OL695333.2
OL695334.2
OL695335.2
OL695336.2
OL695337.2
OL695338.2
OL695339.2
OL695340.2
OL695341.2
OL695342.2
OL695343.2
OL695344.2
OL695345.2
OL695346.2
OL695347.2
OL695348.2
OL695349.2
OL695350.2
OL695351.2
OL695352.2
OL695353.2
OL695354.2
OL695355.2
OL695356.2
OL695357.2
OL695358.2
OL695359.2
OL695360.2
OL695361.2
OL695362.2
OL695363.2
OL695364.2
OL695365.2
OL695366.2
OL695367.2
OL695368.2
OL695369.2
OL695370.2
OL695371.2
OL695372.2
OL695373.2
OL695374.2
OL695375.2
OL695376.2
OL695377.2
OL695378.2
OL695379.2
OL695380.2
OL695381.2
OL695382.2
OL695383.2
OL695384.2
OL695385.2
OL695386.2
OL695387.2
OL695388.2
OL695389.2
OL695390.2
OL695391.2
OL695392.2
OL695393.2
OL695394.2
OL695395.2
OL695396.2
OL695397.2
OL695398.2
OL695399.2
OL695400.2
OL695401.2
OL695402.2
OL695403.2
OL695404.2
OL695405.2
OL695406.1
OL695407.2
OL695408.2
OL695409.2
OL695410.2
OL695411.2
OL695412.2
OL695413.2
OL695414.2
OL695415.2
OL695416.2
OL695417.2
OL695418.2
OL695419.2
OL695420.2
OL695421.2
OL695422.2
OL695423.2
OL695424.2
OL695425.2
OL695426.2
OL695427.2
OL695428.2
OL695429.2
OL695430.2
OL695431.2
OL695432.2
OL695433.2
OL695434.2
OL695435.2
OL695436.2
OL695437.2
OL695438.2
OL695439.2
OL695440.2
OL695441.2
OL695442.2
OL695443.2
OL695444.2
OL695445.2
OL695446.2
OL695447.2
OL695448.2
OL695449.2
OL695450.2
OL695451.2
OL695452.2
OL695453.2
OL695454.2
OL695455.2
OL695456.2
OL695457.2
OL695458.2
OL695459.2
OL695460.2
OL695461.2
OL695462.2
OL695463.2
OL695464.2
OL695465.2
OL695466.2
OL695467.2
OL695468.2
OL695469.2
OL695470.2
OL695471.2
OL695472.2
OL695473.2
OL695474.2
OL695475.2
OL695476.2
OL695477.2
OL695478.2
OL695479.2
OL695480.2
OL695481.2
OL695482.2
OL695483.2
OL695484.2
OL695485.2
OL695486.2
OL695487.2
OL695488.2
OL695489.2
OL695490.2
OL695491.2
OL695492.2
OL695493.2
OL695494.2
OL695495.2
OL695496.2
OL695497.2
OL695498.2
OL695499.2
OL695500.2
OL695501.2
OL695502.2
OL695503.2
OL695504.2
OL695505.2
OL695506.2
OL695507.2
OL695508.2
OL695509.2
OL695510.2
OL695511.2
OL695512.2
OL695513.2
OL695514.2
OL695515.2
OL695516.2
OL695517.2
OL695518.2
OL695519.2
OL695520.2
OL695521.2
OL695522.2
OL695523.2
OL695524.2
OL695525.2
OL695526.2
OL695527.2
OL695528.2
OL695529.2
OL695530.2
OL695531.2
OL695532.2
OL695533.2
OL695534.2
OL695535.2
OL695536.2
OL695537.2
OL695538.2
OL695539.2
OL695540.2
OL695541.2
OL695542.2
OL695543.2
OL695544.2
OL695545.2
OL695546.2
OL695547.1
OL695548.2
OL695549.2
OL695550.2
OL695551.2
OL695552.2
OL695553.2
OL695554.2
OL695555.2
OL695556.2
OL695557.2
OL695558.2
OL695559.2
OL695560.2
OL695561.2
OL695562.2
OL695563.2
OL695564.2
OL695565.2
OL695566.2
OL695567.2
OL695568.2
OL695569.2
OL695570.2
OL695571.2
OL695572.2
OL695573.2
OL695574.2
OL695575.2
OL695576.2
OL695577.2
OL695578.2
OL695579.2
OL695580.2
OL695581.2
OL695582.2
OL695583.2
OL695584.2
OL695585.2
OL695586.2
OL695587.2
OL695588.2
OL695589.2
OL695590.2
OL695591.2
OL695592.2
OL695593.2
OL695594.2
OL695595.2
OL695596.2
OL695597.2
OL695598.2
OL695599.2
OL695600.2
OL695601.2
OL695602.2
OL695603.2
OL695604.2
OL695605.2
OL695606.2
OL695607.1
OL695608.2
OL695609.2
OL695610.2
OL695611.2
OL695612.1
OL695613.2
OL695614.2
OL695615.2
OL695616.2
OL695617.2
OL695618.2
OL695619.2
OL695620.2
OL695621.2
OL695622.2
OL695623.2
OL695624.2
OL695625.2
OL695626.2
OL695627.2
OL695628.2
OL695629.2
OL695630.2
OL695631.2
OL695632.2
OL695633.2
OL695634.2
OL695635.2
OL695636.2
OL695637.2
OL695638.2
OL695639.2
OL695640.2
OL695641.2
OL695642.2
OL695643.2
OL695644.2
OL695645.2
OL695646.2
OL695647.2
OL695648.2
OL695649.2
OL695650.2
OL695651.2
OL695652.2
OL695653.2
OL695654.2
OL695655.2
OL695656.2
OL695657.2
OL695658.2
OL695659.2
OL695660.2
OL695661.2
OL695662.2
OL695663.1
OL695664.1
OL695665.1
OL695666.1
OL695667.1
OL695668.1
OL695669.1
OL695670.1
OL695671.1
OL695672.1
OL695673.1
OL695674.1
OL695675.1
OL695676.1
OL695677.1
OL695678.1
OL695679.1
OL695680.1
OL695681.1
OL695682.1
OL695683.1
OL695684.1
OL695685.1
OL695686.1
OL695687.1
OL695688.1
OL695689.1
OL695690.1
OL695691.1
OL695692.1
OL695693.1
OL695694.1
OL695695.1
OL695696.1
OL695697.1
OL695698.1
OL695699.1
OL695700.1
OL695701.1
OL695702.1
OL695703.1
OL695704.1
OL695705.1
OL695706.1
OL695707.1
OL695708.1
OL695709.1
OL695710.1
OL695711.1
OL695712.1
OL695713.1
OL695714.1
OL695715.1
OL695716.1
OL695717.1
OL695718.1
OL695719.1
OL695720.1
OL695721.1
OL695722.1
OL695723.1
OL695724.1
OL695725.1
OL695726.1
OL695727.1
OL695728.1
OL695729.1
OL695730.1
OL695731.1
OL695732.1
OL695733.1
OL695734.1
OL695735.1
OL695736.1
OL695737.1
OL695738.1
OL695739.1
OL695740.1
OL695741.1
OL695742.1
OL695743.1
OL695744.1
OL695745.1
OL695746.1
OL695747.1
OL695748.1
OL695749.1
OL695750.1
OL695751.1
OL695752.1
OL695753.1
OL695754.1
OL695755.1
OL695756.1
OL695757.1
OL695758.1
OL695759.1
OL695760.1
OL695761.1
OL695762.1
OL695763.1
OL695764.1
OL695765.1
OL695766.1
OL695767.1
OL695768.1
OL695769.1
OL695770.1
OL695771.1
OL695772.1
OL695773.1
OL695774.1
OL695775.1
OL695776.1
OL695777.1
OL695778.1
OL695779.1
OL695780.1
OL695781.1
OL695782.1
OL695783.1
OL695784.1
OL695785.1
OL695786.1
OL695787.1
OL695788.1
OL695789.1
OL695790.1
OL695791.1
OL695792.1
OL695793.1
OL695794.1
OL695795.1
OL695796.1
OL695797.1
OL695798.1
OL695799.1
OL695800.1
OL695801.1
OL695802.1
OL695803.1
OL695804.1
OL695805.1
OL695806.1
OL695807.1
OL695808.1
OL695809.1
OL695810.1
OL695811.1
OL695812.1
OL695813.1
OL695814.1
OL695815.1
OL695816.1
OL695817.1
OL695818.1
OL695819.1
OL695820.1
OL695821.1
OL695822.1
OL695823.1
OL695824.1
OL695825.1
OL695826.1
OL695827.1
OL695828.1
OL695829.1
OL695830.1
OL695831.1
OL695832.1
OL695833.1
OL695834.1
OL695835.1
OL695836.1
OL695837.1
OL695838.1
OL695876.1
OL695877.1
OL695878.1
OL695879.1
OL695880.1
OL695881.1
OL695882.1
OL695883.1
OL695884.1
OL695885.1
OL695886.1
OL695887.1
OL695888.1
OL695889.1
OL695890.1
OL695891.1
OL695892.1
OL695893.1
OL695894.1
OL695895.1
OL695896.1
OL695897.1
OL695898.1
OL695899.1
OL695900.1
OL695901.1
OL695902.1
OL695903.1
OL695904.1
OL695905.1
OL695906.1
OL695907.1
OL695908.1
OL695909.1
OL695910.1
OL695911.1
OL695920.1
OL695921.1
OL695922.1
OL695923.1
OL695924.1
OL695925.1
OL695926.1
OL695928.1
OL695929.1
OL695930.1
OL695931.1
OL695932.1
OL695933.1
OL695934.1
OL695935.1
OL695936.1
OL695937.1
OL695938.1
OL695939.1
OL695940.1
OL695941.1
OL695942.1
OL695943.1
OL695944.1
OL695945.1
OL695946.1
OL695947.1
OL695948.1
OL695949.1
OL695950.1
OL695951.1
OL695952.1
OL695953.1
OL695954.1
OL695955.1
OL695956.1
OL695957.1
OL695958.1
OL695959.1
OL695960.1
OL695961.1
OL695962.1
OL695963.1
OL695964.1
OL695965.1
OL695966.1
OL695967.1
OL695968.1
OL695969.1
OL695970.1
OL695971.1
OL695972.1
OL695973.1
OL695974.1
OL695975.1
OL695976.1
OL695977.1
OL695978.1
OL695979.1
OL695980.1
OL695981.1
OL695982.1
OL695983.1
OL695984.1
OL695985.1
OL695986.1
OL695987.1
OL695988.1
OL695989.1
OL695990.1
OL695991.1
OL695992.1
OL695993.1
OL695994.1
OL695995.1
OL695996.1
OL695997.1
OL695998.1
OL695999.1
OL696000.1
OL696001.1
OL696002.1
OL696003.1
OL696004.1
OL696005.1
OL696006.1
OL696007.1
OL696008.1
OL696009.1
OL696010.1
OL696011.1
OL696012.1
OL696048.1
OL696049.1
OL696050.1
OL696051.1
OL696052.1
OL696053.1
OL696054.1
OL696055.1
OL696056.1
OL696057.1
OL696058.1
OL696059.1
OL696060.1
OL696061.1
OL696062.1
OL696063.1
OL696064.1
OL696065.1
OL696066.1
OL696067.1
OL696068.1
OL696069.1
OL696070.1
OL696071.1
OL696072.1
OL696073.1
OL696074.1
OL696075.1
OL696076.1
OL696077.1
OL696078.1
OL696079.1
OL696080.1
OL696081.1
OL696082.1
OL696083.1
OL696084.1
OL696085.1
OL696086.1
OL696087.1
OL696088.1
OL696089.1
OL696090.1
OL696091.1
OL696092.1
OL696093.1
OL696094.1
OL696095.1
OL696096.1
OL696097.1
OL696098.1
OL696099.1
OL696100.1
OL696101.1
OL696102.1
OL696103.1
OL696104.1
OL696105.1
OL696106.1
OL696107.1
OL696108.1
OL696109.1
OL696110.1
OL696111.1
OL696112.1
OL696113.1
OL696114.1
OL696115.1
OL696116.1
OL696117.1
OL696118.1
OL696119.1
OL696120.1
OL696121.1
OL696122.1
OL696123.1
OL696124.1
OL696125.1
OL696126.1
OL696127.1
OL696128.1
OL696129.1
OL696130.1
OL696131.1
OL696132.1
OL696133.1
OL696134.1
OL696135.1
OL696136.1
OL696137.1
OL696138.1
OL696139.1
OL696140.1
OL696141.1
OL696142.1
OL696143.1
OL696144.1
OL696145.1
OL696146.1
OL696147.1
OL696148.1
OL696149.1
OL696150.1
OL696151.1
OL696152.1
OL696153.1
OL696154.1
OL696155.1
OL696156.1
OL696157.1
OL696158.1
OL696159.1
OL696160.1
OL696161.1
OL696162.1
OL696163.1
OL696164.1
OL696165.1
OL696166.1
OL696167.1
OL696168.1
OL696169.1
OL696170.1
OL696171.1
OL696172.1
OL696173.1
OL696174.1
OL696175.1
OL696176.1
OL696177.1
OL696178.1
OL696179.1
OL696180.1
OL696181.1
OL696182.1
OL696183.1
OL696184.1
OL696185.1
OL696186.1
OL696187.1
OL696188.1
OL696189.1
OL696190.1
OL696191.1
OL696192.1
OL696193.1
OL696194.1
OL696195.1
OL696196.1
OL696197.1
OL696198.1
OL696199.1
OL696200.1
OL696201.1
OL696202.1
OL696203.1
OL696204.1
OL696205.1
OL696206.1
OL696207.1
OL696208.1
OL696209.1
OL696210.1
OL696211.1
OL696212.1
OL696213.1
OL696214.1
OL696215.1
OL696216.1
OL696217.1
OL696218.1
OL696219.1
OL696220.1
OL696221.1
OL696222.1
OL696223.1
OL696224.1
OL696225.1
OL696226.1
OL696227.1
OL696228.1
OL696229.1
OL696230.1
OL696231.1
OL696232.1
OL696233.1
OL696234.1
OL696235.1
OL696236.1
OL696237.1
OL696238.1
OL696239.1
OL696240.1
OL696241.1
OL696242.1
OL696243.1
OL696244.1
OL696245.1
OL696246.1
OL696247.1
OL696248.1
OL696249.1
OL696250.1
OL696251.1
OL696252.1
OL696253.1
OL696254.1
OL696255.1
OL696256.1
OL696257.1
OL696258.1
OL696259.1
OL696260.1
OL696261.1
OL696262.1
OL696263.1
OL696264.1
OL696265.1
OL696266.1
OL696267.1
OL696268.1
OL696269.1
OL696270.1
OL696271.1
OL696272.1
OL696273.1
OL696274.1
OL696275.1
OL696276.1
OL696277.1
OL696278.1
OL696279.1
OL696280.1
OL696281.1
OL696282.1
OL696283.1
OL696284.1
OL696285.1
OL696286.1
OL696287.1
OL696288.1
OL696289.1
OL696290.1
OL696291.1
OL696292.1
OL696293.1
OL696294.1
OL696295.1
OL696296.1
OL696297.1
OL696298.1
OL696299.1
OL696300.1
OL696301.1
OL696302.1
OL696303.1
OL696304.1
OL696305.1
OL696306.1
OL696307.1
OL696308.1
OL696309.1
OL696310.1
OL696311.1
OL696312.1
OL696313.1
OL696314.1
OL696315.1
OL696316.1
OL696317.1
OL696318.1
OL696319.1
OL696320.1
OL696321.1
OL696322.1
OL696323.1
OL696324.1
OL696325.1
OL696326.1
OL696327.1
OL696328.1
OL696329.1
OL696330.1
OL696331.1
OL696332.1
OL696333.1
OL696334.1
OL696335.1
OL696336.1
OL696337.1
OL696338.1
OL696339.1
OL696340.1
OL696341.1
OL696342.1
OL696343.1
OL696344.1
OL696345.1
OL696346.1
OL696347.1
OL696348.1
OL696349.1
OL696350.1
OL696351.1
OL696352.1
OL696353.1
OL696354.1
OL696355.1
OL696356.1
OL696357.1
OL696358.1
OL696359.1
OL696360.1
OL696361.1
OL696362.1
OL696363.1
OL696364.1
OL696365.1
OL696366.1
OL696367.1
OL696368.1
OL696369.1
OL696370.1
OL696371.1
OL696372.1
OL696373.1
OL696374.1
OL696375.1
OL696376.1
OL696377.1
OL696378.1
OL696379.1
OL696380.1
OL696381.1
OL696382.1
OL696383.1
OL696384.1
OL696385.1
OL696386.1
OL696387.1
OL696388.1
OL696389.1
OL696390.1
OL696391.1
OL696392.1
OL696393.1
OL696394.1
OL696395.1
OL696396.1
OL696397.1
OL696398.1
OL696399.1
OL696400.1
OL696401.1
OL696402.1
OL696403.1
OL696404.1
OL696405.1
OL696406.1
OL696407.1
OL696408.1
OL696409.1
OL696410.1
OL696411.1
OL696412.1
OL696413.1
OL696414.1
OL696415.1
OL696416.1
OL696417.1
OL696418.1
OL696419.1
OL696420.1
OL696421.1
OL696422.1
OL696423.1
OL696424.1
OL696425.1
OL696426.1
OL696427.1
OL696428.1
OL696429.1
OL696430.1
OL696431.1
OL696432.1
OL696433.1
OL696434.1
OL696435.1
OL696436.1
OL696437.1
OL696438.1
OL696439.1
OL696440.1
OL696441.1
OL696442.1
OL696443.1
OL696444.1
OL696445.1
OL696446.1
OL696447.1
OL696448.1
OL696449.1
OL696450.1
OL696451.1
OL696452.1
OL696453.1
OL696454.1
OL696455.1
OL696456.1
OL696457.1
OL696458.1
OL696459.1
OL696460.1
OL696461.1
OL696462.1
OL696463.1
OL696464.1
OL696465.1
OL696466.1
OL696467.1
OL696468.1
OL696469.1
OL696470.1
OL696471.1
OL696472.1
OL696473.1
OL696474.1
OL696475.1
OL696476.1
OL696477.1
OL696478.1
OL696479.1
OL696480.1
OL696481.1
OL696482.1
OL696483.1
OL696484.1
OL696485.1
OL696486.1
OL696487.1
OL696488.1
OL696489.1
OL696490.1
OL696491.1
OL696492.1
OL696493.1
OL696494.1
OL696495.1
OL696496.1
OL696497.1
OL696498.1
OL696499.1
OL696500.1
OL696501.1
OL696502.1
OL696503.1
OL696504.1
OL696505.1
OL696506.1
OL696507.1
OL696508.1
OL696509.1
OL696510.1
OL696511.1
OL696512.1
OL696513.1
OL696514.1
OL696515.1
OL696516.1
OL696517.1
OL696518.1
OL696519.1
OL696520.1
OL696521.1
OL696522.1
OL696523.1
OL696524.1
OL696525.1
OL696526.1
OL696527.1
OL696528.1
OL696529.1
OL696530.1
OL696531.1
OL696532.1
OL696533.1
OL696534.1
OL696535.1
OL696536.1
OL696537.1
OL696538.1
OL696539.1
OL696540.1
OL696541.1
OL696542.1
OL696543.1
OL696544.1
OL696545.1
OL696546.1
OL696547.1
OL696548.1
OL696549.1
OL696550.1
OL696551.1
OL696552.1
OL696553.1
OL696554.1
OL696555.1
OL696556.1
OL696557.1
OL696558.1
OL696559.1
OL696560.1
OL696561.1
OL696562.1
OL696563.1
OL696564.1
OL696565.1
OL696566.1
OL696567.1
OL696568.1
OL696569.1
OL696570.1
OL696571.1
OL696572.1
OL696573.1
OL696574.1
OL696575.1
OL696576.1
OL696577.1
OL696578.1
OL696579.1
OL696580.1
OL696581.1
OL696582.1
OL696583.1
OL696584.1
OL696585.1
OL696586.1
OL696587.1
OL696588.1
OL696589.1
OL696590.1
OL696591.1
OL696592.1
OL696593.1
OL696594.1
OL696595.1
OL696596.1
OL696597.1
OL696598.1
OL696599.1
OL696600.1
OL696601.1
OL696602.1
OL696603.1
OL696604.1
OL696605.1
OL696606.1
OL696607.1
OL696608.1
OL696609.1
OL696610.1
OL696611.1
OL696612.1
OL696613.1
OL696614.1
OL696615.1
OL696616.1
OL696617.1
OL696618.1
OL696619.1
OL696620.1
OL696621.1
OL696622.1
OL696623.1
OL696624.1
OL696625.1
OL696626.1
OL696627.1
OL696628.1
OL696629.1
OL696630.1
OL696631.1
OL696632.1
OL696633.1
OL696634.1
OL696635.1
OL696636.1
OL696637.1
OL696638.1
OL696639.1
OL696640.1
OL696641.1
OL696642.1
OL696643.1
OL696644.1
OL696645.1
OL696646.1
OL696647.1
OL696648.1
OL696649.1
OL696650.1
OL696651.1
OL696652.1
OL696653.1
OL696654.1
OL696655.1
OL696656.1
OL696657.1
OL696658.1
OL696659.1
OL696660.1
OL696661.1
OL696662.1
OL696663.1
OL696664.1
OL696665.1
OL696666.1
OL696667.1
OL696668.1
OL696669.1
OL696670.1
OL696671.1
OL696672.1
OL696673.1
OL696674.1
OL696675.1
OL696676.1
OL696677.1
OL696678.1
OL696679.1
OL696680.1
OL696681.1
OL696682.1
OL696683.1
OL696684.1
OL696685.1
OL696686.1
OL696687.1
OL696688.1
OL696689.1
OL696690.1
OL696691.1
OL696692.1
OL696693.1
OL696694.1
OL696695.1
OL696696.1
OL696697.1
OL696698.1
OL696699.1
OL696700.1
OL696701.1
OL696702.1
OL696703.1
OL696704.1
OL696705.1
OL696706.1
OL696707.1
OL696708.1
OL696709.1
OL696710.1
OL696711.1
OL696712.1
OL696713.1
OL696714.1
OL696715.1
OL696716.1
OL696717.1
OL696718.1
OL696719.1
OL696720.1
OL696721.1
OL696722.1
OL696723.1
OL696724.1
OL696725.1
OL696726.1
OL696727.1
OL696728.1
OL696729.1
OL696730.1
OL696731.1
OL696732.1
OL696733.1
OL696734.1
OL696735.1
OL696736.1
OL696737.1
OL696738.1
OL696739.1
OL696740.1
OL696741.1
OL696742.1
OL696743.1
OL696744.1
OL696745.1
OL696746.1
OL696747.1
OL696748.1
OL696749.1
OL696750.1
OL696751.1
OL696752.1
OL696753.1
OL696754.1
OL696755.1
OL696756.1
OL696757.1
OL696758.1
OL696759.1
OL696760.1
OL696761.1
OL696762.1
OL696763.1
OL696764.1
OL696765.1
OL696766.1
OL696767.1
OL696768.1
OL696769.1
OL696770.1
OL696771.1
OL696772.1
OL696773.1
OL696774.1
OL696775.1
OL696776.1
OL696777.1
OL696778.1
OL696779.1
OL696780.1
OL696781.1
OL696782.1
OL696783.1
OL696784.1
OL696785.1
OL696786.1
OL696787.1
OL696788.1
OL696789.1
OL696790.1
OL696791.1
OL696792.1
OL696793.1
OL696794.1
OL696795.1
OL696796.1
OL696797.1
OL696798.1
OL696799.1
OL696800.1
OL696801.1
OL696802.1
OL696803.1
OL696804.1
OL696805.1
OL696806.1
OL696807.1
OL696808.1
OL696809.1
OL696810.1
OL696811.1
OL696812.1
OL696813.1
OL696814.1
OL696815.1
OL696816.1
OL696817.1
OL696818.1
OL696819.1
OL696820.1
OL696821.1
OL696822.1
OL696823.1
OL696824.1
OL696825.1
OL696826.1
OL696827.1
OL696828.1
OL696829.1
OL696830.1
OL696831.1
OL696832.1
OL696833.1
OL696834.1
OL696835.1
OL696836.1
OL696837.1
OL696838.1
OL696839.1
OL696840.1
OL696841.1
OL696842.1
OL696843.1
OL696844.1
OL696845.1
OL696846.1
OL696847.1
OL696848.1
OL696849.1
OL696850.1
OL696851.1
OL696852.1
OL696853.1
OL696854.1
OL696855.1
OL696856.1
OL696857.1
OL696858.1
OL696859.1
OL696860.1
OL696861.1
OL696862.1
OL696863.1
OL696864.1
OL696865.1
OL696866.1
OL696867.1
OL696868.1
OL696869.1
OL696870.1
OL696871.1
OL696872.1
OL696873.1
OL696874.1
OL696875.1
OL696876.1
OL696877.1
OL696878.1
OL696879.1
OL696880.1
OL696881.1
OL696882.1
OL696883.1
OL696884.1
OL696885.1
OL696886.1
OL696887.1
OL696888.1
OL696889.1
OL696890.1
OL696891.1
OL696892.1
OL696893.1
OL696894.1
OL696895.1
OL696896.1
OL696897.1
OL696898.1
OL696899.1
OL696900.1
OL696901.1
OL696902.1
OL696903.1
OL696904.1
OL696905.1
OL696906.1
OL696907.1
OL696908.1
OL696909.1
OL696910.1
OL696911.1
OL696912.1
OL696913.1
OL696914.1
OL696915.1
OL696916.1
OL696917.1
OL696918.1
OL696919.1
OL696920.1
OL696921.1
OL696922.1
OL696923.1
OL696924.1
OL696925.1
OL696926.1
OL696927.1
OL696928.1
OL696929.1
OL696930.1
OL696931.1
OL696932.1
OL696933.1
OL696934.1
OL696935.1
OL696936.1
OL696937.1
OL696938.1
OL696939.1
OL696940.1
OL696941.1
OL696942.1
OL696943.1
OL696944.1
OL696945.1
OL696946.1
OL696947.1
OL696948.1
OL696949.1
OL696950.1
OL696951.1
OL696952.1
OL696953.1
OL696954.1
OL696955.1
OL696956.1
OL696957.1
OL696958.1
OL696959.1
OL696960.1
OL696961.1
OL696962.1
OL696963.1
OL696964.1
OL696965.1
OL696966.1
OL696967.1
OL696968.1
OL696969.1
OL696970.1
OL696971.1
OL696972.1
OL696973.1
OL696974.1
OL696975.1
OL696976.1
OL696977.1
OL696978.1
OL696979.1
OL696980.1
OL696981.1
OL696982.1
OL696983.1
OL696984.1
OL696985.1
OL696986.1
OL696987.1
OL696988.1
OL696989.1
OL696990.1
OL696991.1
OL696992.1
OL696993.1
OL696994.1
OL696995.1
OL696996.1
OL696997.1
OL696998.1
OL696999.1
OL697000.1
OL697001.1
OL697002.1
OL697003.1
OL697004.1
OL697005.1
OL697006.1
OL697007.1
OL697008.1
OL697009.1
OL697010.1
OL697011.1
OL697012.1
OL697013.1
OL697014.1
OL697015.1
OL697016.1
OL697017.1
OL697018.1
OL697019.1
OL697020.1
OL697021.1
OL697022.1
OL697023.1
OL697024.1
OL697025.1
OL697026.1
OL697027.1
OL697028.1
OL697029.1
OL697030.1
OL697031.1
OL697032.1
OL697033.1
OL697034.1
OL697035.1
OL697036.1
OL697037.1
OL697038.1
OL697039.1
OL697040.1
OL697041.1
OL697042.1
OL697043.1
OL697044.1
OL697045.1
OL697046.1
OL697047.1
OL697048.1
OL697049.1
OL697050.1
OL697051.1
OL697052.1
OL697053.1
OL697054.1
OL697055.1
OL697056.1
OL697057.1
OL697058.1
OL697059.1
OL697060.1
OL697061.1
OL697062.1
OL697063.1
OL697064.1
OL697065.1
OL697066.1
OL697067.1
OL697068.1
OL697069.1
OL697070.1
OL697071.1
OL697072.1
OL697073.1
OL697074.1
OL697075.1
OL697076.1
OL697077.1
OL697078.1
OL697079.1
OL697080.1
OL697081.1
OL697082.1
OL697083.1
OL697084.1
OL697085.1
OL697086.1
OL697087.1
OL697088.1
OL697089.1
OL697090.1
OL697091.1
OL697092.1
OL697093.1
OL697094.1
OL697095.1
OL697096.1
OL697097.1
OL697098.1
OL697099.1
OL697100.1
OL697101.1
OL697102.1
OL697103.1
OL697104.1
OL697105.1
OL697106.1
OL697107.1
OL697108.1
OL697109.1
OL697110.1
OL697111.1
OL697112.1
OL697113.1
OL697114.1
OL697115.1
OL697116.1
OL697117.1
OL697118.1
OL697119.1
OL697120.1
OL697121.1
OL697122.1
OL697123.1
OL697124.1
OL697125.1
OL697126.1
OL697127.1
OL697128.1
OL697129.1
OL697130.1
OL697131.1
OL697132.1
OL697133.1
OL697134.1
OL697135.1
OL697136.1
OL697137.1
OL697138.1
OL697139.1
OL697140.1
OL697141.1
OL697142.1
OL697143.1
OL697144.1
OL697145.1
OL697146.1
OL697147.1
OL697148.1
OL697149.1
OL697150.1
OL697151.1
OL697152.1
OL697153.1
OL697154.1
OL697155.1
OL697156.1
OL697157.1
OL697158.1
OL697159.1
OL697160.1
OL697161.1
OL697162.1
OL697163.1
OL697164.1
OL697165.1
OL697166.1
OL697167.1
OL697168.1
OL697169.1
OL697170.1
OL697171.1
OL697172.1
OL697173.1
OL697174.1
OL697175.1
OL697176.1
OL697177.1
OL697178.1
OL697179.1
OL697180.1
OL697181.1
OL697182.1
OL697183.1
OL697184.1
OL697185.1
OL697186.1
OL697187.1
OL697188.1
OL697189.1
OL697190.1
OL697191.1
OL697192.1
OL697193.1
OL697194.1
OL697195.1
OL697196.1
OL697197.1
OL697198.1
OL697199.1
OL697200.1
OL697201.1
OL697202.1
OL697203.1
OL697204.1
OL697205.1
OL697206.1
OL697207.1
OL697208.1
OL697209.1
OL697210.1
OL697211.1
OL697212.1
OL697213.1
OL697214.1
OL697216.1
OL697217.1
OL697218.1
OL697219.1
OL697220.1
OL697221.1
OL697222.1
OL697223.1
OL697224.1
OL697225.1
OL697226.1
OL697227.1
OL697228.1
OL697229.1
OL697230.1
OL697231.1
OL697238.1
OL697239.1
OL697240.1
OL697241.1
OL697242.1
OL697243.1
OL697244.1
OL697245.1
OL697246.1
OL697247.1
OL697248.1
OL697249.1
OL697250.1
OL697251.1
OL697252.1
OL697253.1
OL697254.1
OL697255.1
OL697256.1
OL697257.1
OL697258.1
OL697259.1
OL697260.1
OL697261.1
OL697262.1
OL697263.1
OL697264.1
OL697265.1
OL697266.1
OL697267.1
OL697268.1
OL697269.1
OL697270.1
OL697271.1
OL697272.1
OL697273.1
OL697274.1
OL697275.1
OL697276.1
OL697277.1
OL697278.1
OL697279.1
OL697280.1
OL697281.1
OL697282.1
OL697283.1
OL697284.1
OL697285.1
OL697286.1
OL697287.1
OL697288.1
OL697289.1
OL697290.1
OL697291.1
OL697292.1
OL697293.1
OL697294.1
OL697295.1
OL697296.1
OL697297.1
OL697298.1
OL697299.1
OL697300.1
OL697301.1
OL697302.1
OL697303.1
OL697304.1
OL697305.1
OL697306.1
OL697307.1
OL697308.1
OL697309.1
OL697310.1
OL697311.1
OL697312.1
OL697313.1
OL697314.1
OL697315.1
OL697316.1
OL697317.1
OL697318.1
OL697319.1
OL697320.1
OL697321.1
OL697322.1
OL697323.1
OL697324.1
OL697325.1
OL697326.1
OL697327.1
OL697328.1
OL697329.1
OL697330.1
OL697331.1
OL697332.1
OL697333.1
OL697334.1
OL697358.1
OL697359.1
OL697360.1
OL697361.1
OL697362.1
OL697363.1
OL697364.1
OL697365.1
OL697366.1
OL697367.1
OL697368.1
OL697369.1
OL697370.1
OL697371.1
OL697372.1
OL697373.1
OL697374.1
OL697375.1
OL697376.1
OL697377.1
OL697378.1
OL697379.1
OL697380.1
OL697381.1
OL697382.1
OL697383.1
OL697384.1
OL697385.1
OL697386.1
OL697387.1
OL697388.1
OL698718.1
OL698794.1
OL698795.1
OL698796.1
OL698797.1
OL698798.1
OL698799.1
OL698800.1
OL698801.1
OL698802.1
OL698803.1
OL698804.1
OL698805.1
OL698806.1
OL698807.1
OL698808.1
OL698809.1
OL698810.1
OL698811.1
OL698812.1
OL698813.1
OL698814.1
OL698815.1
OL698816.1
OL698817.1
OL698818.1
OL698819.1
OL698820.1
OL698821.1
OL698822.1
OL698823.1
OL698824.1
OL698825.1
OL698826.1
OL698827.1
OL698828.1
OL698829.1
OL698830.1
OL698831.1
OL698832.1
OL698833.1
OL698834.1
OL698835.1
OL698836.1
OL698837.1
OL698838.1
OL698839.1
OL698840.1
OL698841.1
OL698842.1
OL698843.1
OL698844.1
OL698845.1
OL698846.1
OL698847.1
OL698848.1
OL698849.1
OL698850.1
OL698851.1
OL698852.1
OL698853.1
OL698854.1
OL698855.1
OL698856.1
OL698857.1
OL698858.1
OL698859.1
OL698860.1
OL698861.1
OL698862.1
OL698863.1
OL698864.1
OL698865.1
OL698866.1
OL698867.1
OL699948.1
OL699949.1
OL699950.1
OL699951.1
OL699952.1
OL699953.1
OL699954.1
OL699955.1
OL699956.1
OL699957.1
OL699958.1
OL699959.1
OL699960.1
OL699961.1
OL699962.1
OL699963.1
OL699964.1
OL699965.1
OL699966.1
OL699967.1
OL699968.1
OL699969.1
OL699970.1
OL699971.1
OL699972.1
OL699973.1
OL699974.1
OL699975.1
OL699976.1
OL699977.1
OL699978.1
OL699979.1
OL699980.1
OL699981.1
OL699982.1
OL699983.1
OL699984.1
OL699985.1
OL699986.1
OL699987.1
OL700225.1
OL700226.1
OL700227.1
OL700228.1
OL700229.1
OL700230.1
OL700231.1
OL700232.1
OL700233.1
OL700234.1
OL700235.1
OL700236.1
OL700237.1
OL700238.1
OL700239.1
OL700240.1
OL700241.1
OL700242.1
OL700243.1
OL700244.1
OL700245.1
OL700246.1
OL700247.1
OL700248.1
OL700249.1
OL700250.1
OL700251.1
OL700252.1
OL700253.1
OL700254.1
OL700255.1
OL700256.1
OL700257.1
OL700258.1
OL700259.1
OL700260.1
OL700261.1
OL700262.1
OL700263.1
OL700264.1
OL700265.1
OL700266.1
OL700267.1
OL700268.1
OL700269.1
OL700270.1
OL700271.1
OL700272.1
OL700273.1
OL700274.1
OL700275.1
OL700276.1
OL700277.1
OL700278.1
OL700279.1
OL700280.1
OL700281.1
OL700282.1
OL700283.1
OL700284.1
OL700285.1
OL700286.1
OL700287.1
OL700288.1
OL700289.1
OL700290.1
OL700291.1
OL700292.1
OL700293.1
OL700294.1
OL700295.1
OL700296.1
OL700297.1
OL700298.1
OL700299.1
OL700300.1
OL700301.1
OL700302.1
OL700303.1
OL700304.1
OL700305.1
OL700306.1
OL700307.1
OL700308.1
OL700309.1
OL700310.1
OL700311.1
OL700312.1
OL700313.1
OL700314.1
OL700315.1
OL700316.1
OL700317.1
OL700318.1
OL700319.1
OL700320.1
OL700321.1
OL700322.1
OL700323.1
OL700324.1
OL700325.1
OL700326.1
OL700327.1
OL700328.1
OL700329.1
OL700330.1
OL700331.1
OL700332.1
OL700333.1
OL700334.1
OL700335.1
OL700336.1
OL700337.1
OL700338.1
OL700339.1
OL700340.1
OL700341.1
OL700342.1
OL700343.1
OL700344.1
OL700345.1
OL700346.1
OL700347.1
OL700348.1
OL700349.1
OL700350.1
OL700351.1
OL700352.1
OL700353.1
OL700354.1
OL700355.1
OL700356.1
OL700357.1
OL700358.1
OL700359.1
OL700360.1
OL700361.1
OL700362.1
OL700363.1
OL700364.1
OL700365.1
OL700366.1
OL700367.1
OL700368.1
OL700369.1
OL700370.1
OL700371.1
OL700372.1
OL700373.1
OL700374.1
OL700375.1
OL700376.1
OL700377.1
OL700378.1
OL700379.1
OL700380.1
OL700381.1
OL700382.1
OL700383.1
OL700384.1
OL700385.1
OL700386.1
OL700387.1
OL700388.1
OL700389.1
OL700390.1
OL700391.1
OL700392.1
OL700393.1
OL700394.1
OL700395.1
OL700396.1
OL700397.1
OL700398.1
OL700399.1
OL700400.1
OL700401.1
OL700402.1
OL700403.1
OL700404.1
OL700405.1
OL700406.1
OL700407.1
OL700408.1
OL700409.1
OL700410.1
OL700411.1
OL700412.1
OL700413.1
OL700414.1
OL700415.1
OL700416.1
OL700417.1
OL700418.1
OL700419.1
OL700420.1
OL700421.1
OL700422.1
OL700423.1
OL700424.1
OL700425.1
OL700426.1
OL700427.1
OL700428.1
OL700429.1
OL700430.1
OL700431.1
OL700432.1
OL700433.1
OL700434.1
OL700435.1
OL700436.1
OL700437.1
OL700438.1
OL700439.1
OL700440.1
OL700441.1
OL700442.1
OL700443.1
OL700444.1
OL700445.1
OL700446.1
OL700447.1
OL700448.1
OL700449.1
OL700450.1
OL700451.1
OL700452.1
OL700453.1
OL700454.1
OL700455.1
OL700456.1
OL700457.1
OL700458.1
OL700459.1
OL700460.1
OL700461.1
OL700462.1
OL700463.1
OL700464.1
OL700465.1
OL700466.1
OL700467.1
OL700468.1
OL700469.1
OL700470.1
OL700471.1
OL700472.1
OL700473.1
OL700474.1
OL700475.1
OL700476.1
OL700477.1
OL700478.1
OL700479.1
OL700480.1
OL700481.1
OL700482.1
OL700483.1
OL700484.1
OL700485.1
OL700486.1
OL700487.1
OL700488.1
OL700489.1
OL700490.1
OL700491.1
OL700492.1
OL700493.1
OL700494.1
OL700495.1
OL700496.1
OL700497.1
OL700498.1
OL700499.1
OL700500.1
OL700501.1
OL700502.1
OL700503.1
OL700504.1
OL700505.1
OL700506.1
OL700507.1
OL700508.1
OL700509.1
OL700510.1
OL700511.1
OL700512.1
OL700513.1
OL700514.1
OL700515.1
HG993402.1
HG993403.1
HG993404.1
HG993405.1
HG993406.1
HG993407.1
HG993408.1
HG993409.1
MN873571.1
MN873572.2
MT181972.1
MT181973.1
MT181974.1
MT181975.1
MT181976.1
MT181977.1
MT181978.1
MT181979.1
MT181980.1
MT270299.1
MT270300.1
MT270301.1
MT270302.1
MT270303.1
MT270304.1
MT270305.1
MT270306.1
MT270307.1
MT270308.1
MT270309.1
MT270310.1
MT270311.1
MT270312.1
MT270313.1
MT270314.1
MT270315.1
MT270316.1
MT270317.1
MT270318.1
MT270319.1
MT270320.1
MT270321.1
MT270322.1
MT270323.1
MT270324.1
MT270325.1
MT270326.1
MT270327.1
MT270328.1
MT270329.1
MT270330.1
MT270331.1
MT270332.1
MT270333.1
MT270334.1
MT270335.1
MT270336.1
MT270337.1
MT270338.1
MT270339.1
MT270340.1
MT270341.1
MT270342.1
MT270343.1
MT270344.1
MT270345.1
MT270346.1
MT270347.1
MT270348.1
MT270349.1
MT270350.1
MT270351.1
MT270352.1
MT270353.1
MT270354.1
MT270355.1
MT270356.1
MT270357.1
MT270358.1
MT270359.1
MT270360.1
MT270361.1
MT270362.1
MT270363.1
MT270364.1
MT270365.1
MT270366.1
MT270367.1
MT270368.1
MT270369.1
MT270370.1
MT270371.1
MT270372.1
MT270373.1
MT270374.1
MT270375.1
MT270376.1
MT270377.1
MT270378.1
MT270379.1
MT270380.1
MT270381.1
MT270382.1
MT270383.1
MT270384.1
MT270385.1
MT270386.1
MT270387.1
MT270388.1
MT270389.1
MT270390.1
MT270391.1
MT270392.1
MT270393.1
MT270394.1
MT270395.1
MT270396.1
MT270397.1
MT270398.1
MT270399.1
MT270400.1
MT270401.1
MT270402.1
MT270403.1
MT270404.1
MT270405.1
MT270406.1
MT681670.1
MT681671.1
MT681672.1
MT681673.1
MT681674.1
MT681675.1
MT681676.1
MT681677.1
MT681678.1
MW227501.1
MW227502.1
MW227503.1
MW260336.1
MW260337.1
MW260338.1
MW260339.1
MW260340.1
MW260341.1
MW260342.1
MW260343.1
MW260344.1
MW260345.1
MW260346.1
MW260347.1
MW260348.1
MW260349.1
MW260350.1
MW260351.1
MW260352.1
MW260353.1
MW260354.1
MW260355.1
MW260356.1
MW260357.1
MW260358.1
MW260359.1
MW260360.1
MW260361.1
MW260362.1
MW260363.1
MW260364.1
MW260365.1
MW260366.1
MW260367.1
MW260368.1
MW260369.1
MW260370.1
MW260371.1
MW260372.1
MW260373.1
MW260374.1
MW260375.1
MW260376.1
MW260377.1
MW260378.1
MW260379.1
MW260380.1
MW260381.1
MW260382.1
MW260383.1
MW260384.1
MW260385.1
MW260386.1
MW260387.1
MW260388.1
MW260389.1
MW260390.1
MW260391.1
MW260392.1
MW260393.1
MW260394.1
MW260395.1
MW260396.1
MW260397.1
MW260398.1
MW260399.1
MW260400.1
MW260401.1
MW260402.1
MW260403.1
MW260404.1
MW260405.1
MW260406.1
MW260407.1
MW260408.1
MW260409.1
MW260410.1
MW260411.1
MW260412.1
MW260413.1
MW260414.1
MW260415.1
MW260416.1
MW260417.1
MW260418.1
MW260419.1
MW260420.1
MW260421.1
MW260422.1
MW260423.1
MW260424.1
MW260425.1
MW260426.1
MW260427.1
MW260428.1
MW260429.1
MW260430.1
MW260431.1
MW260432.1
MW260433.1
MW260434.1
MW260435.1
MW260436.1
MW260437.1
MW260438.1
MW260439.1
MW260440.1
MW260441.1
MW260442.1
MW260443.1
MW260444.1
MW260445.1
MW260446.1
MW260447.1
MW260448.1
MW260449.1
MW260450.1
MW260451.1
MW260452.1
MW260453.1
MW260454.1
MW260455.1
MW260456.1
MW260457.1
MW260458.1
MW260459.1
MW260460.1
MW260461.1
MW260462.1
MW260463.1
MW260464.1
MW260465.1
MW260466.1
MW260467.1
MW260468.1
MW260469.1
MW260470.1
MW260471.1
MW260472.1
MW260473.1
MW260474.1
MW260475.1
MW260476.1
MW260477.1
MW260478.1
MW260479.1
MW260480.1
MW260481.1
MW260482.1
MW260483.1
MW260484.1
MW260485.1
MW260486.1
MW260487.1
MW260488.1
MW260489.1
MW260490.1
MW260491.1
MW260492.1
MW260493.1
MW260494.1
MW260495.1
MW260496.1
MW260497.1
MW260498.1
MW260499.1
MW260500.1
MW260501.1
MW260502.1
MW260503.1
MW260504.1
MW260505.1
OL345567.1
OL638145.1
OL638147.1
OL638148.1
OL638150.1
OL638151.1
OL638152.1
OL687293.1
OL687294.1
OL687295.1
OL687296.1
OL687297.1
OL687298.1
OL687299.1
OL687300.1
OL687301.1
OL687302.1
OL687303.1
OL687304.1
OL687305.1
OL687306.1
OL687307.1
OL687308.1
OL687309.1
OL687310.1
OL687311.1
OL687312.1
OL687313.1
OL687314.1
OL687315.1
OL687316.1
OL687317.1
OL687318.1
OL687564.1
OL687565.1
OL687566.1
OL687567.1
OL687568.1
OL687569.1
OL687570.1
OL687571.1
OL687572.1
OL687573.1
OL687574.1
OL687575.1
OL687576.1
OL687577.1
OL687578.1
OL687579.1
OL687580.1
OL687581.1
OL687582.1
OL687583.1
OL687584.1
OL687585.1
OL687586.1
OL687587.1
OL687588.1
OL687589.1
OL687590.1
OL687591.1
OL687592.1
OL687593.1
OL687594.1
OL687595.1
OL687596.1
OL687597.1
OL687598.1
OL687599.1
OL687600.1
OL687601.1
OL687602.1
OL687603.1
OL687604.1
OL687605.1
OL687606.1
OL687607.1
OL687608.1
OL687609.1
OL687610.1
OL687611.1
OL687612.1
OL687613.1
OL687614.1
OL687615.1
OL687616.1
OL687617.1
OL687618.1
OL687619.1
OL687620.1
OL687621.1
OL687622.1
OL687623.1
OL687624.1
OL687625.1
OL687626.1
OL687627.1
OL687628.1
OL687629.1
OL687630.1
OL687631.1
OL687632.1
OL687633.1
OL687634.1
OL687635.1
OL687636.1
OL687637.1
OL687638.1
OL687639.1
OL687640.1
OL687641.1
OL687642.1
OL687643.1
OL687644.1
OL687645.1
OL687646.1
OL687647.1
OL687648.1
OL687649.1
OL687650.1
OL687651.1
OL687652.1
OL687653.1
OL687654.1
OL687655.1
OL687656.1
OL687657.1
OL687658.1
OL687659.1
OL687660.1
OL687661.1
OL687662.1
OL687663.1
OL687664.1
OL687665.1
OL687666.1
OL687667.1
OL687668.1
OL687669.1
OL687670.1
OL687671.1
OL687672.1
OL687673.1
OL687674.1
OL687675.1
OL687676.1
OL687677.1
OL687678.1
OL687679.1
OL687680.1
OL687681.1
OL687682.1
OL687683.1
OL687684.1
OL687685.1
OL687686.1
OL687687.1
OL687688.1
OL687689.1
OL687690.1
OL687691.1
OL687692.1
OL687693.1
OL687694.1
OL687695.1
OL687696.1
OL687697.1
OL687698.1
OL687699.1
OL687700.1
OL687701.1
OL687702.1
OL687703.1
OL687704.1
OL687705.1
OL687706.1
OL687707.1
OL687708.1
OL687709.1
OL687710.1
OL687711.1
OL687712.1
OL687713.1
OL687714.1
OL687715.1
OL687716.1
OL687717.1
OL687718.1
OL687719.1
OL687720.1
OL687721.1
OL687722.1
OL687723.1
OL687724.1
OL687725.1
OL687726.1
OL687727.1
OL687728.1
OL687729.1
OL687730.1
OL687731.1
OL687732.1
OL687733.1
OL687734.1
OL687735.1
OL687736.1
OL687737.1
OL687738.1
OL687739.1
OL687740.1
OL687741.1
OL687742.1
OL687743.1
OL687744.1
OL687745.1
OL687746.1
OL687747.1
OL687748.1
OL687749.1
OL687750.1
OL687751.1
OL687752.1
OL687753.1
OL687754.1
OL687755.1
OL687756.1
OL687757.1
OL687758.1
OL687759.1
OL687760.1
OL687761.1
OL687762.1
OL687763.1
OL687764.1
OL687765.1
OL687766.1
OL687767.1
OL687768.1
OL687769.1
OL687770.1
OL687771.1
OL687772.1
OL687773.1
OL687774.1
OL687775.1
OL687776.1
OL687777.1
OL687778.1
OL687779.1
OL687780.1
OL687781.1
OL687782.1
OL687783.1
OL687784.1
OL687785.1
OL687786.1
OL687787.1
OL687788.1
OL687789.1
OL687790.1
OL687791.1
OL687792.1
OL687793.1
OL687794.1
OL687795.1
OL687796.1
OL687797.1
OL687798.1
OL687799.1
OL687800.1
OL687801.1
OL687802.1
OL687803.1
OL687804.1
OL687805.1
OL687806.1
OL687807.1
OL687808.1
OL687809.1
OL687810.1
OL687811.1
OL687812.1
OL687813.1
OL687814.1
OL687815.1
OL687816.1
OL687817.1
OL687818.1
OL687819.1
OL687820.1
OL687821.1
OL687822.1
OL687823.1
OL687824.1
OL687825.1
OL687826.1
OL687827.1
OL687828.1
OL687829.1
OL687830.1
OL687831.1
OL687832.1
OL687833.1
OL687834.1
OL687835.1
OL687836.1
OL687837.1
OL687838.1
OL687839.1
OL687840.1
OL687841.1
OL687842.1
OL687843.1
OL687844.1
OL687845.1
OL687846.1
OL687847.1
OL687848.1
OL687849.1
OL687850.1
OL687851.1
OL687852.1
OL687853.1
OL687854.1
OL687855.1
OL687856.1
OL687857.1
OL687858.1
OL687859.1
OL687860.1
OL687861.1
OL687862.1
OL687863.1
OL687864.1
OL687865.1
OL687866.1
OL687867.1
OL687868.1
OL687869.1
OL687870.1
OL687871.1
OL687872.1
OL687873.1
OL687874.1
OL687875.1
OL687876.1
OL687877.1
OL687878.1
OL687879.1
OL687880.1
OL687881.1
OL687882.1
OL687883.1
OL687884.1
OL687885.1
OL687886.1
OL687887.1
OL687888.1
OL687889.1
OL687890.1
OL687891.1
OL687892.1
OL687893.1
OL687894.1
OL687895.1
OL687896.1
OL687897.1
OL687898.1
OL687899.1
OL687900.1
OL687901.1
OL687902.1
OL687903.1
OL687904.1
OL687905.1
OL687906.1
OL687907.1
OL687908.1
OL687909.1
OL687910.1
OL687911.1
OL687912.1
OL687913.1
OL687914.1
OL687915.1
OL687916.1
OL687917.1
OL687922.1
OL687923.1
OL687924.1
OL687925.1
OL687926.1
OL687927.1
OL687928.1
OL687929.1
OL687930.1
OL687931.1
OL687932.1
OL687933.1
OL687934.1
OL687935.1
OL687936.1
OL687937.1
OL687938.1
OL687939.1
OL687940.1
OL687941.1
OL687942.1
OL687943.1
OL687944.1
OL687945.1
OL687946.1
OL687947.1
OL687948.1
OL687949.1
OL687950.1
OL687951.1
OL687952.1
OL687953.1
OL687954.1
OL687955.1
OL687956.1
OL687957.1
OL687958.1
OL687959.1
OL687960.1
OL687961.1
OL687962.1
OL687963.1
OL687964.1
OL687965.1
OL687966.1
OL687967.1
OL687968.1
OL687969.1
OL687970.1
OL687971.1
OL687972.1
OL687973.1
OL687974.1
OL687975.1
OL687976.1
OL687977.1
OL687978.1
OL687979.1
OL687980.1
OL687981.1
OL687982.1
OL687983.1
OL687984.1
OL687985.1
OL687986.1
OL687987.1
OL687988.1
OL687989.1
OL687990.1
OL687991.1
OL687992.1
OL687993.1
OL687994.1
OL687995.1
OL687996.1
OL687997.1
OL687998.1
OL687999.1
OL688000.1
OL688001.1
OL688002.1
OL688003.1
OL688004.1
OL688005.1
OL688006.1
OL688007.1
OL688008.1
OL688009.1
OL688010.1
OL688011.1
OL688012.1
OL688013.1
OL688014.1
OL688015.1
OL688016.1
OL688017.1
OL688018.1
OL688019.1
OL688020.1
OL688021.1
OL688022.1
OL688023.1
OL688024.1
OL688025.1
OL688026.1
OL688027.1
OL688028.1
OL688029.1
OL688030.1
OL688031.1
OL688032.1
OL688033.1
OL688034.1
OL688035.1
OL688036.1
OL688037.1
OL688038.1
OL688039.1
OL688040.1
OL688041.1
OL688042.1
OL688043.1
OL688044.1
OL688045.1
OL688046.1
OL688047.1
OL688048.1
OL688049.1
OL688050.1
OL688051.1
OL688052.1
OL688053.1
OL688054.1
OL688055.1
OL688056.1
OL688057.1
OL688058.1
OL688059.1
OL688060.1
OL688061.1
OL688062.1
OL688063.1
OL688064.1
OL688065.1
OL688066.1
OL688067.1
OL688068.1
OL688069.1
OL688070.1
OL688071.1
OL688072.1
OL688073.1
OL688074.1
OL688075.1
OL688076.1
OL688077.1
OL688078.1
OL688079.1
OL688080.1
OL688081.1
OL688082.1
OL688083.1
OL688084.1
OL688085.1
OL688086.1
OL688087.1
OL688088.1
OL688089.1
OL688090.1
OL688091.1
OL688092.1
OL688093.1
OL688094.1
OL688095.1
OL688096.1
OL688097.1
OL688098.1
OL688099.1
OL688100.1
OL688101.1
OL688102.1
OL688103.1
OL688104.1
OL688105.1
OL688106.1
OL688107.1
OL688108.1
OL688109.1
OL688110.1
OL688111.1
OL688112.1
OL688113.1
OL688114.1
OL688115.1
OL688116.1
OL688117.1
OL688118.1
OL688119.1
OL688120.1
OL688121.1
OL688122.1
OL688123.1
OL688124.1
OL688125.1
OL688126.1
OL688127.1
OL688128.1
OL688129.1
OL688130.1
OL688131.1
OL688132.1
OL688133.1
OL688134.1
OL688135.1
OL688136.1
OL688137.1
OL688138.1
OL688139.1
OL688140.1
OL688141.1
OL688142.1
OL688143.1
OL688144.1
OL688145.1
OL688146.1
OL688147.1
OL688148.1
OL688149.1
OL688150.1
OL688151.1
OL688152.1
OL688153.1
OL688154.1
OL688155.1
OL688156.1
OL688157.1
OL688158.1
OL688159.1
OL688160.1
OL688161.1
OL688162.1
OL688163.1
OL688164.1
OL688165.1
OL688166.1
OL688167.1
OL688168.1
OL688169.1
OL688170.1
OL688171.1
OL688172.1
OL688173.1
OL688174.1
OL688175.1
OL688176.1
OL688177.1
OL688178.1
OL688179.1
OL688180.1
OL688181.1
OL688182.1
OL688183.1
OL688184.1
OL688185.1
OL688186.1
OL688187.1
OL688188.1
OL688189.1
OL688190.1
OL688191.1
OL688192.1
OL688193.1
OL688194.1
OL688195.1
OL688196.1
OL688197.1
OL688198.1
OL688199.1
OL688200.1
OL688201.1
OL688202.1
OL688203.1
OL688204.1
OL688205.1
OL688206.1
OL688207.1
OL688208.1
OL688209.1
OL688210.1
OL688211.1
OL688212.1
OL688213.1
OL688214.1
OL688215.1
OL688216.1
OL688217.1
OL688218.1
OL688219.1
OL688220.1
OL688221.1
OL688222.1
OL688223.1
OL688224.1
OL688225.1
OL688226.1
OL688227.1
OL688228.1
OL688229.1
OL688230.1
OL688231.1
OL688232.1
OL688233.1
OL688234.1
OL688235.1
OL688236.1
OL688237.1
OL688238.1
OL688239.1
OL688240.1
OL688241.1
OL688242.1
OL688243.1
OL688244.1
OL688245.1
OL688246.1
OL688247.1
OL688248.1
OL688249.1
OL688250.1
OL688251.1
OL688252.1
OL688253.1
OL688254.1
OL688255.1
OL688256.1
OL688257.1
OL688258.1
OL688259.1
OL688260.1
OL688261.1
OL688262.1
OL688263.1
OL688264.1
OL688265.1
OL688266.1
OL688267.1
OL688268.1
OL688269.1
OL688270.1
OL688271.1
OL688272.1
OL688273.1
OL688274.1
OL688275.1
OL688276.1
OL688277.1
OL688278.1
OL688279.1
OL688280.1
OL688281.1
OL688282.1
OL688283.1
OL688284.1
OL688285.1
OL688286.1
OL688287.1
OL688288.1
OL688289.1
OL688290.1
OL688291.1
OL688292.1
OL688293.1
OL688294.1
OL688295.1
OL688296.1
OL688297.1
OL688298.1
OL688299.1
OL688300.1
OL688301.1
OL688302.1
OL688303.1
OL688304.1
OL688305.1
OL688306.1
OL688307.1
OL688308.1
OL688309.1
OL688310.1
OL688311.1
OL688312.1
OL688313.1
OL688314.1
OL688315.1
OL688316.1
OL688317.1
OL688318.1
OL688319.1
OL688320.1
OL688321.1
OL688322.1
OL688323.1
OL688324.1
OL688325.1
OL688326.1
OL688327.1
OL688328.1
OL688329.1
OL688330.1
OL688331.1
OL688332.1
OL688333.1
OL688334.1
OL688335.1
OL688336.1
OL688337.1
OL688338.1
OL688436.1
OL688437.1
OL688438.1
OL688439.1
OL688440.1
OL688441.1
OL688442.1
OL688443.1
OL688444.1
OL688445.1
OL688446.1
OL688447.1
OL688448.1
OL688449.1
OL688450.1
OL688451.1
OL688452.1
OL688453.1
OL688454.1
OL688455.1
OL688456.1
OL688457.1
OL688458.1
OL688459.1
OL688460.1
OL688461.1
OL688462.1
OL688463.1
OL688464.1
OL688465.1
OL688466.1
OL688467.1
OL688468.1
OL688469.1
OL688470.1
OL688471.1
OL689430.1
OL689583.1
OU374593.1
OU374594.1
OU524412.1
OU524413.1
OU524414.1
OU524415.1
OU524416.1
OU524417.1
OU524418.1
OU524419.1
OU524420.1
OU524421.1
OU524422.1
OU524423.1
OU524424.1
OU524425.1
OU524426.1
OU524427.1
OU524428.1
OU524429.1
OU524430.1
OU524431.1
OU524432.1
OV103444.1
OV103445.1
OV103446.1
OV103447.1
OV103448.1
OV103449.1
OV103450.1
OV103451.1
OV103452.1
OV103453.1
OV103454.1
OV103455.1
OV103456.1
OV103457.1
OV103458.1
OV103459.1
OV103460.1
OV103461.1
OV103462.1
OV103463.1
OV103464.1
OV103465.1
OV103466.1
OV103467.1
OV103468.1
OV103469.1
OV103470.1
OV103471.1
OV103472.1
OV103473.1
OV103474.1
OV103475.1
OV103476.1
OV103477.1
OV103478.1
OV103479.1
OV103480.1
OV103481.1
OV103482.1
OV103483.1
OV103484.1
OV103485.1
OV103486.1
OV103487.1
OV103488.1
OV103489.1
OV103490.1
OV103491.1
OV103492.1
OV103493.1
OV103494.1
OV103495.1
OV103496.1
OV103497.1
OV103498.1
OV103499.1
OV103500.1
OV103501.1
OV103502.1
OV103503.1
OV103504.1
OV103505.1
OV103506.1
OV103507.1
OV103508.1
OV103509.1
OV103510.1
OV103511.1
OV103512.1
OV103513.1
OV103514.1
OV103515.1
OV103516.1
OV103517.1
OV103518.1
OV103519.1
OV103520.1
OV103521.1
OV103522.1
OV103523.1
OV103524.1
OV103525.1
OV103526.1
OV103527.1
OV103528.1
OV103529.1
OV103530.1
OV103531.1
OV103532.1
OV103533.1
OV103534.1
OV103535.1
OV103536.1
OV103537.1
OV103538.1
OV103539.1
OV103540.1
OV103541.1
OV103542.1
OV103543.1
OV103544.1
OV103545.1
OV103546.1
OV103547.1
OV103548.1
OV103549.1
OV103550.1
OV103551.1
OV103552.1
OV103553.1
OV103554.1
OV103555.1
OV103556.1
OV103557.1
OV103558.1
OV103559.1
OV103560.1
OV103561.1
OV103562.1
OV103563.1
OV103564.1
OV103565.1
OV103566.1
OV103567.1
OV103568.1
OV103569.1
OV103570.1
OV103571.1
OV103572.1
OV103573.1
OV103574.1
OV103575.1
OV103576.1
OV103577.1
OV103578.1
OV103579.1
OV103580.1
OV103581.1
OV103582.1
OV103583.1
OV103584.1
OV103585.1
OV103586.1
OV103587.1
OV103588.1
OV103589.1
OV103590.1
OV103591.1
OV103592.1
OV103593.1
OV103594.1
OV103595.1
OV103596.1
OV103597.1
OV103598.1
OV103599.1
OV103600.1
OV103601.1
OV103602.1
OV103603.1
OV103604.1
OV103605.1
OV103606.1
OV103607.1
OV103608.1
OV103609.1
OV103610.1
OV103611.1
OV103612.1
OV103613.1
OV103614.1
OV103615.1
OV103616.1
OV103617.1
OV103618.1
OV103619.1
OV103620.1
OV103621.1
OV103622.1
OV103623.1
OV103624.1
OV103625.1
OV103626.1
OV103627.1
OV103628.1
OV103629.1
OV103630.1
OV103631.1
OV103632.1
OV103633.1
OV103634.1
OV103635.1
OV103636.1
OV103637.1
OV103638.1
OV103639.1
OV103640.1
OV103641.1
OV103642.1
OV103643.1
OV103644.1
OV103645.1
OV103646.1
OV103647.1
OV103648.1
OV103649.1
OV103650.1
OV103651.1
OV103652.1
OV103653.1
OV103654.1
OV103655.1
OV103656.1
OV103657.1
OV103658.1
OV103659.1
OV103660.1
OV103661.1
OV103662.1
OV103663.1
OV103664.1
OV103665.1
OV103666.1
OV103667.1
OV103668.1
OV103669.1
OV103670.1
OV103671.1
OV103672.1
OV103673.1
OV103674.1
OV103675.1
OV103676.1
OV103677.1
OV103678.1
OV103679.1
OV103680.1
OV103681.1
OV103682.1
OV103683.1
OV103684.1
OV103685.1
OV103686.1
OV103687.1
OV103688.1
OV103689.1
OV103690.1
OV103691.1
OV103692.1
OV103693.1
OV103694.1
OV103695.1
OV103696.1
OV103697.1
OV103698.1
OV103699.1
OV103700.1
OV103701.1
OV103702.1
OV103703.1
OV103704.1
OV103705.1
OV103706.1
OV103707.1
OV103708.1
OV103709.1
OV103710.1
OV103711.1
OV103712.1
OV103713.1
OV103714.1
OV103715.1
OV103716.1
OV103717.1
OV103718.1
OV103719.1
OV103720.1
OV103721.1
OV103722.1
OV103723.1
OV103724.1
OV103725.1
OV103726.1
OV103727.1
OV103728.1
OV103729.1
OV103730.1
OV103731.1
OV103732.1
OV103733.1
OV103734.1
OV103735.1
OV103736.1
OV103737.1
OV103738.1
OV103739.1
OV103740.1
OV103741.1
OV103742.1
OV103743.1
OV103744.1
OV103745.1
OV103746.1
OV103747.1
OV103748.1
OV103749.1
OV103750.1
OV103751.1
OV103752.1
OV103753.1
OV103754.1
OV103755.1
OV103756.1
OV103757.1
OV103758.1
OV103759.1
OV103760.1
OV103761.1
OV103762.1
OV103763.1
OV103764.1
OV103765.1
OV103766.1
OV103767.1
OV103768.1
OV103769.1
OV103770.1
OV103771.1
OV103772.1
OV103773.1
OV103774.1
OV103775.1
OV103776.1
OV103777.1
OV103778.1
OV103779.1
OV103780.1
OV103781.1
OV103782.1
OV103783.1
OV103784.1
OV103785.1
OV103786.1
OV103787.1
OV103788.1
OV103789.1
OV103790.1
OV103791.1
OV103792.1
OV103793.1
OV103794.1
OV103795.1
OV103796.1
OV103797.1
OV103798.1
OV103799.1
OV103800.1
OV103801.1
OV103802.1
OV103803.1
OV103804.1
OV103805.1
OV103806.1
OV103807.1
OV103808.1
OV103809.1
OV103810.1
OV103811.1
OV103812.1
OV103813.1
OV103814.1
OV103815.1
OV103816.1
OV103817.1
OV103818.1
OV103819.1
OV103820.1
OV103821.1
OV103822.1
OV103823.1
OV103824.1
OV103825.1
OV103826.1
OV103827.1
OV103828.1
OV103829.1
OV103830.1
OV103831.1
OV103832.1
OV103833.1
OV103834.1
OV103835.1
OV103836.1
OV103837.1
OV103838.1
OV103839.1
OV103840.1
OV103841.1
OV103842.1
OV103843.1
OV103844.1
OV103845.1
OV103846.1
OV103847.1
OV103848.1
OV103849.1
OV103850.1
OV103851.1
OV103852.1
OV103853.1
OV103854.1
OV103855.1
OV103856.1
OV103857.1
OV103858.1
OV103859.1
OV103860.1
OV103861.1
OV103862.1
OV103863.1
OV103864.1
OV103865.1
OV103866.1
OV103867.1
OV103868.1
OV103869.1
OV103870.1
OV103871.1
OV103872.1
OV103873.1
OV103874.1
OV103875.1
OV103876.1
OV103877.1
OV103878.1
OV103879.1
OV103880.1
OV103881.1
OV103882.1
OV103883.1
OV103884.1
OV103885.1
OV103886.1
OV103887.1
OV103888.1
OV103889.1
OV103890.1
OV103891.1
OV103892.1
OV103893.1
OV103894.1
OV103895.1
OV103896.1
OV103897.1
OV103898.1
OV103899.1
OV103900.1
OV103901.1
OV103902.1
OV103903.1
OV103904.1
OV103905.1
OV103906.1
OV103907.1
OV103908.1
OV103909.1
OV103910.1
OV103911.1
OV103912.1
OV103913.1
OV103914.1
OV103915.1
OV103916.1
OV103917.1
OV103918.1
OV103919.1
OV103920.1
OV103921.1
OV103922.1
OV103923.1
OV103924.1
OV103925.1
OV103926.1
OV103927.1
OV103928.1
OV103929.1
OV103930.1
OV103931.1
OV103932.1
OV103933.1
OV103934.1
OV103935.1
OV103936.1
OV103937.1
OV103938.1
OV103939.1
OV103940.1
OV103941.1
OV103942.1
OV103943.1
OV103944.1
OV103945.1
OV103946.1
OV103947.1
OV103948.1
OV103949.1
OV103950.1
OV103951.1
OV103952.1
OV103953.1
OV103954.1
OV103955.1
OV103956.1
OV103957.1
OV103958.1
OV103959.1
OV103960.1
OV103961.1
OV103962.1
OV103963.1
OV103964.1
OV103965.1
OV103966.1
OV103967.1
OV103968.1
OV103969.1
OV103970.1
OV103971.1
OV103972.1
OV103973.1
OV103974.1
OV103975.1
OV103976.1
OV103977.1
OV103978.1
OV103979.1
OV103980.1
OV103981.1
OV103982.1
OV103983.1
OV103984.1
OV103985.1
OV103986.1
OV103987.1
OV103988.1
OV103989.1
OV103990.1
OV103991.1
OV103993.1
OV103994.1
OV103995.1
OV103996.1
OV103997.1
OV103998.1
OV103999.1
OV104000.1
OV104001.1
OV104002.1
OV104003.1
OV104004.1
OV104005.1
OV104006.1
OV104007.1
OV104008.1
OV104009.1
OV104010.1
OV104011.1
OV104012.1
OV104013.1
OV104014.1
OV104015.1
OV104016.1
OV104017.1
OV104018.1
OV104019.1
OV104020.1
OV104021.1
OV104022.1
OV104023.1
OV104024.1
OV104025.1
OV104026.1
OV104027.1
OV104028.1
OV104029.1
OV104030.1
OV104031.1
OV104032.1
OV104033.1
OV104034.1
OV104035.1
OV104036.1
OV104037.1
OV104038.1
OV104039.1
OV104040.1
OV104041.1
OV104042.1
OV104043.1
OV104044.1
OV104045.1
OV104046.1
OV104047.1
OV104048.1
OV104049.1
OV104050.1
OV104051.1
OV104052.1
OV104053.1
OV104054.1
OV104055.1
OV104056.1
OV104057.1
OV104058.1
OV104059.1
OV104060.1
OV104061.1
OV104062.1
OV104063.1
OV104064.1
OV104065.1
OV104066.1
OV104067.1
OV104068.1
OV104069.1
OV104070.1
OV104071.1
OV104072.1
OV104073.1
OV104074.1
OV104075.1
OV104076.1
OV104077.1
OV104078.1
OV104079.1
OV104080.1
OV104081.1
OV104082.1
OV104083.1
OV104084.1
OV104085.1
OV104086.1
OV104087.1
OV104088.1
OV104089.1
OV104090.1
OV104091.1
OV104092.1
OV104093.1
OV104094.1
OV104095.1
OV104096.1
OV104097.1
OV104098.1
OV104099.1
OV104100.1
OV104101.1
OV104102.1
OV104103.1
OV104104.1
OV104105.1
OV104106.1
OV104107.1
OV104108.1
OV104109.1
OV104110.1
OV104111.1
OV104112.1
OV104113.1
OV104114.1
OV104115.1
OV104116.1
OV104117.1
OV104118.1
OV104119.1
OV104120.1
OV104121.1
OV104122.1
OV104123.1
OV104124.1
OV104125.1
OV104126.1
OV104127.1
OV104128.1
OV104129.1
OV104130.1
OV104131.1
OV104132.1
OV104133.1
OV104134.1
OV104135.1
OV104136.1
OV104137.1
OV104138.1
OV104139.1
OV104140.1
OV104141.1
OV104142.1
OV104143.1
OV104144.1
OV104145.1
OV104146.1
OV104147.1
OV104148.1
OV104149.1
OV104150.1
OV104151.1
OV104152.1
OV104153.1
OV104154.1
OV104155.1
OV104156.1
OV104157.1
OV104158.1
OV104159.1
OV104160.1
OV104161.1
OV104162.1
OV104163.1
OV104164.1
OV104165.1
OV104166.1
OV104167.1
OV104168.1
OV104169.1
OV104170.1
OV104171.1
OV104172.1
OV104173.1
OV104174.1
OV104175.1
OV104176.1
OV104177.1
OV104178.1
OV104179.1
OV104180.1
OV104181.1
OV104182.1
OV104183.1
OV104184.1
OV104185.1
OV104186.1
OV104187.1
OV104188.1
OV104189.1
OV104190.1
OV104191.1
OV104192.1
OV104193.1
OV104194.1
OV104195.1
OV104196.1
OV104197.1
OV104198.1
OV104199.1
OV104200.1
OV104201.1
OV104202.1
OV104203.1
OV104204.1
OV104205.1
OV104206.1
OV104207.1
OV104208.1
OV104209.1
OV104210.1
OV104211.1
OV104212.1
OV104213.1
OV104214.1
OV104215.1
OV104216.1
OV104217.1
OV104218.1
OV104219.1
OV104220.1
OV104221.1
OV104222.1
OV104223.1
OV104224.1
OV104225.1
OV104226.1
OV104227.1
OV104228.1
OV104229.1
OV104230.1
OV104231.1
OV104232.1
OV104233.1
OV104234.1
OV104235.1
OV104236.1
OV104237.1
OV104238.1
OV104239.1
OV104240.1
OV104241.1
OV104242.1
OV104243.1
OV104244.1
OV104245.1
OV104246.1
OV104247.1
OV104248.1
OV104249.1
OV104250.1
OV104251.1
OV104252.1
OV104253.1
OV104254.1
OV104255.1
OV104256.1
OV104257.1
OV104258.1
OV104259.1
OV104260.1
OV104261.1
OV104262.1
OV104263.1
OV104264.1
OV104265.1
OV104266.1
OV104267.1
OV104268.1
OV104269.1
OV104270.1
OV104271.1
OV104272.1
OV104273.1
OV104274.1
OV104275.1
OV104276.1
OV104277.1
OV104278.1
OV104279.1
OV104280.1
OV104281.1
OV104282.1
OV104283.1
OV104284.1
OV104285.1
OV104286.1
OV104287.1
OV104288.1
OV104289.1
OV104290.1
OV104291.1
OV104292.1
OV104293.1
OV104294.1
OV104295.1
OV104296.1
OV104297.1
OV104298.1
OV104299.1
OV104300.1
OV104301.1
OV104302.1
OV104303.1
OV104304.1
OV104305.1
OV104306.1
OV104307.1
OV104308.1
OV104309.1
OV104310.1
OV104311.1
OV104312.1
OV104313.1
OV104314.1
OV104315.1
OV104316.1
OV104317.1
OV104318.1
OV104319.1
OV104320.1
OV104321.1
OV104322.1
OV104323.1
OV104324.1
OV104325.1
OV104326.1
OV104327.1
OV104328.1
OV104329.1
OV104330.1
OV104331.1
OV104332.1
OV104333.1
OV104334.1
OV104335.1
OV104336.1
OV104337.1
OV104338.1
OV104339.1
OV104340.1
OV104341.1
OV104342.1
OV104343.1
OV104344.1
OV104345.1
OV104346.1
OV104347.1
OV104348.1
OV104349.1
OV104350.1
OV104351.1
OV104352.1
OV104353.1
OV104354.1
OV104355.1
OV104356.1
OV104357.1
OV104358.1
OV104359.1
OV104360.1
OV104361.1
OV104362.1
OV104363.1
OV104364.1
OV104365.1
OV104366.1
OV104367.1
OV104368.1
OV104369.1
OV104370.1
OV104371.1
OV104372.1
OV104373.1
OV104374.1
OV104375.1
OV104376.1
OV104377.1
OV104378.1
OV104379.1
OV104380.1
OV104381.1
OV104382.1
OV104383.1
OV104384.1
OV104385.1
OV104386.1
OV104387.1
OV104388.1
OV104389.1
OV104390.1
OV104391.1
OV104392.1
OV104393.1
OV104394.1
OV104395.1
OV104396.1
OV104397.1
OV104398.1
OV104399.1
OV104400.1
OV104401.1
OV104402.1
OV104403.1
OV104404.1
OV104405.1
OV104406.1
OV104407.1
OV104408.1
OV104409.1
OV104410.1
OV104411.1
OV104412.1
OV104413.1
OV104414.1
OV104415.1
OV104416.1
OV104417.1
OV104418.1
OV104419.1
OV104420.1
OV104421.1
OV104423.1
OV104424.1
OV104425.1
OV104426.1
OV104427.1
OV104428.1
OV104429.1
OV104430.1
OV104431.1
OV104432.1
OV104433.1
OV104434.1
OV104435.1
OV104436.1
OV104437.1
OV104438.1
OV104439.1
OV104440.1
OV104441.1
OV104442.1
OV104443.1
OV104444.1
OV104445.1
OV104447.1
OV104448.1
OV104449.1
OV104450.1
OV104451.1
OV104452.1
OV104453.1
OV104454.1
OV104455.1
OV104456.1
OV104457.1
OV104458.1
OV104459.1
OV104460.1
OV104461.1
OV104462.1
OV104463.1
OV104464.1
OV104465.1
OV104466.1
OV104467.1
OV104468.1
OV104469.1
OV104470.1
OV104471.1
OV104472.1
OV104473.1
OV104474.1
OV104475.1
OV104476.1
OV104477.1
OV104478.1
OV104479.1
OV104480.1
OV104481.1
OV104482.1
OV104483.1
OV104484.1
OV104485.1
OV104486.1
OV104487.1
OV104488.1
OV104489.1
OV104490.1
OV104491.1
OV104492.1
OV104493.1
OV104494.1
OV104495.1
OV104496.1
OV104497.1
OV104498.1
OV104499.1
OV104500.1
OV104501.1
OV104502.1
OV104503.1
OV104504.1
OV104505.1
OV104506.1
OV104507.1
OV104508.1
OV104509.1
OV104510.1
OV104511.1
OV104512.1
OV104513.1
OV104514.1
OV104515.1
OV104516.1
OV104517.1
OV104518.1
OV104519.1
OV104520.1
OV104521.1
OV104522.1
OV104523.1
OV104524.1
OV104525.1
OV104526.1
OV104527.1
OV104528.1
OV104529.1
OV104530.1
OV104531.1
OV104532.1
OV104533.1
OV104534.1
OV104535.1
OV104536.1
OV104537.1
OV104538.1
OV104539.1
OV104540.1
OV104541.1
OV104542.1
OV104543.1
OV104544.1
OV104545.1
OV104546.1
OV104547.1
OV104548.1
OV104549.1
OV104550.1
OV104551.1
OV104552.1
OV104553.1
OV104554.1
OV104555.1
OV104556.1
OV104557.1
OV104558.1
OV104559.1
OV104560.1
OV104561.1
OV104562.1
OV104563.1
OV104564.1
OV104565.1
OV104566.1
OV104567.1
OV104568.1
OV104569.1
OV104570.1
OV104571.1
OV104572.1
OV104573.1
OV104574.1
OV104575.1
OV104576.1
OV104577.1
OV104578.1
OV104579.1
OV104580.1
OV104581.1
OV104582.1
OV104583.1
OV104584.1
OV104585.1
OV104586.1
OV104587.1
OV104588.1
OV104589.1
OV104590.1
OV104591.1
OV104592.1
OV104593.1
OV104594.1
OV104595.1
OV104596.1
OV104597.1
OV104598.1
OV104599.1
OV104600.1
OV104601.1
OV104602.1
OV104603.1
OV104604.1
OV104605.1
OV104606.1
OV104607.1
OV104608.1
OV104609.1
OV104610.1
OV104611.1
OV104612.1
OV104613.1
OV104614.1
OV104615.1
OV104616.1
OV104617.1
OV104618.1
OV104619.1
OV104620.1
OV104621.1
OV104622.1
OV104623.1
OV104624.1
OV104625.1
OV104626.1
OV104627.1
OV104628.1
OV104629.1
OV104630.1
OV104631.1
OV104632.1
OV104633.1
OV104634.1
OV104635.1
OV104636.1
OV104637.1
OV104638.1
OV104639.1
OV104640.1
OV104641.1
OV104642.1
OV104643.1
OV104644.1
OV104645.1
OV104646.1
OV104647.1
OV104648.1
OV104649.1
OV104650.1
OV104651.1
OV104652.1
OV104653.1
OV104654.1
OV104655.1
OV104656.1
OV104657.1
OV104658.1
OV104659.1
OV104660.1
OV104661.1
OV104662.1
OV104663.1
OV104664.1
OV104665.1
OV104666.1
OV104667.1
OV104668.1
OV104669.1
OV104670.1
OV104671.1
OV104672.1
OV104673.1
OV104674.1
OV104675.1
OV104676.1
OV104677.1
OV104678.1
OV104679.1
OV104680.1
OV104681.1
OV104682.1
OV104683.1
OV104684.1
OV104685.1
OV104686.1
OV104687.1
OV104688.1
OV104689.1
OV104690.1
OV104691.1
OV104692.1
OV104693.1
OV104694.1
OV104695.1
OV104696.1
OV104697.1
OV104698.1
OV104699.1
OV104700.1
OV104701.1
OV104702.1
OV104703.1
OV104704.1
OV104705.1
OV104706.1
OV104707.1
OV104708.1
OV104709.1
OV104710.1
LC630446.1
LC630447.1
LC630448.1
LC630449.1
LC630450.1
LC630451.1
LC630452.1
LC630453.1
LC630454.1
LC630455.1
LC630456.1
LC630457.1
LC630458.1
LC630459.1
LC630460.1
LC630461.1
LC630462.1
LC630463.1
LC630464.1
LC630465.1
LC630466.1
LC630467.1
LC630468.1
LC630469.1
LC630470.1
LC630471.1
LC630472.1
LC630473.1
LC630474.1
LC630475.1
LC630476.1
LC630477.1
LC630478.1
LC630479.1
LC630480.1
LC630481.1
LC630482.1
LC630483.1
LC630484.1
LC630485.1
LC630486.1
LC634031.1
LC634032.1
LC634033.1
MN649254.1
MN649255.1
MN649256.1
MN649257.1
MN649258.1
MN649259.1
MN654404.1
MN654405.1
MN654406.1
MN654407.1
MW126696.1
MW126697.1
MW126698.1
MW126699.1
MW126700.1
MW126701.1
MW192869.1
MW192870.1
MW192871.1
MW192872.1
MW192873.1
MW192874.1
MW192875.1
MW192876.1
MW192877.1
MW192878.1
MW192879.1
MW192880.1
MW192881.1
MW192882.1
MW192883.1
MW192884.1
MW192885.1
MW192886.1
MW192887.1
MW192888.1
MW192906.1
MW192907.1
MW192908.1
MW192909.1
MW192910.1
MW192912.1
MW857483.1
MW857484.1
MW857485.1
MW857486.1
MW857487.1
MW857488.1
MW857491.1
MW857492.1
MW857493.1
MW857494.1
MW857495.1
MW857496.1
MW857497.1
MW857498.1
MW857499.1
MW857500.1
MW857503.1
MW857504.1
MW857505.1
MW857506.1
MW857507.1
MW857508.1
MW857509.1
MW857510.1
MW857513.1
MW857514.1
MW857515.1
MW857516.1
MW857517.1
MW857518.1
MW857519.1
MW857520.1
MW857523.1
MW857524.1
MW857525.1
MW857526.1
MW857527.1
MW857528.1
MW857531.1
MW857532.1
MW857533.1
MW857534.1
MZ325296.1
MZ325297.1
MZ325298.1
MZ325299.1
MZ325300.1
OK185344.1
OK185345.1
OK185346.1
OK185347.1
OK185348.1
OK185349.1
OL636392.1
OL636394.1
OL636395.1
OL636397.1
OL636398.1
OL636399.1
OL636797.1
OL636798.1
OL636799.1
OL636800.1
OL636801.1
OL636802.1
OL636803.1
OL638114.1
OL638115.1
OL638116.1
OL638117.1
OL638118.1
OL638119.1
OL638120.1
OL638123.1
OL638124.1
OL638125.1
OL638126.1
OL638127.1
OL638128.1
OL638129.1
OL663920.1
OL663921.1
OL663922.1
OL663923.1
OL663924.1
OL663925.1
OL663926.1
OL663927.1
OL663928.1
OL663929.1
OL663930.1
OL663931.1
OL663932.1
OL663933.1
OL663934.1
OL663935.1
OL663936.1
OL663937.1
OL663938.1
OL663939.1
OL663940.1
OL663941.1
OL663942.1
OL663943.1
OL663944.1
OL663945.1
OL663946.1
OL663947.1
OL663948.1
OL663949.1
OL663950.1
OL663951.1
OL663952.1
OL663953.1
OL663954.1
OL663955.1
OL663956.1
OL663957.1
OL663958.1
OL663959.1
OL663960.1
OL663961.1
OL663962.1
OL663963.1
OL663964.1
OL663965.1
OL663966.1
OL663967.1
OL663968.1
OL663969.1
OL663970.1
OL663971.1
OL663972.1
OL663973.1
OL663974.1
OL663975.1
OL663976.1
OL663977.1
OL663978.1
OL663979.1
OL663980.1
OL663981.1
OL663982.1
OL663983.1
OL663984.1
OL663985.1
OL663986.1
OL663987.1
OL663988.1
OL663989.1
OL663990.1
OL663991.1
OL663992.1
OL663993.1
OL663994.1
OL663995.1
OL663996.1
OL663997.1
OL663998.1
OL663999.1
OL664000.1
OL664001.1
OL664002.1
OL664003.1
OL664004.1
OL664005.1
OL664006.1
OL664007.1
OL664008.1
OL664009.1
OL664010.1
OL664011.1
OL664012.1
OL664013.1
OL664014.1
OL664015.1
OL664016.1
OL664017.1
OL664018.1
OL664019.1
OL664020.1
OL664021.1
OL664022.1
OL664023.1
OL664024.1
OL664025.1
OL664026.1
OL664027.1
OL664028.1
OL664029.1
OL664030.1
OL664031.1
OL664032.1
OL664033.1
OL664034.1
OL664035.1
OL664036.1
OL664037.1
OL664038.1
OL664039.1
OL664040.1
OL664041.1
OL664042.1
OL664043.1
OL664044.1
OL664045.1
OL677176.2
OL677199.1
OL677207.1
OL678543.1
OL678544.1
OL678545.1
OL678546.1
OL678547.1
OL678548.1
OL678549.1
OL678550.1
OL678551.1
OL678552.1
OL678553.1
OL678554.1
OL678555.1
OL678556.1
OL678557.1
OL678558.1
OL678559.1
OL678560.1
OL678561.1
OL678562.1
OL678563.1
OL678564.1
OL678565.1
OL678566.1
OL678567.1
OL678568.1
OL678569.1
OL678570.1
OL678571.1
OL678572.1
OL678573.1
OL678574.1
OL678575.1
OL678576.1
OL678577.1
OL678578.1
OL678579.1
OL678580.1
OL678581.1
OL678582.1
OL678583.1
OL678584.1
OL678585.1
OL678586.1
OL678587.1
OL678588.1
OL678589.1
OL678590.1
OL678591.1
OL678592.1
OL678593.1
OL678594.1
OL678595.1
OL678596.1
OL678597.1
OL678598.1
OL678599.1
OL678600.1
OL678601.1
OL678602.1
OL678603.1
OL678604.1
OL678605.1
OL678606.1
OL678607.1
OL678608.1
OL678609.1
OL678610.1
OL678611.1
OL678612.1
OL678613.1
OL678614.1
OL678615.1
OL678616.1
OL678617.1
OL678618.1
OL678619.1
OL678620.1
OL678621.1
OL678622.1
OL678623.1
OL678624.1
OL678625.1
OL678626.1
OL678627.1
OL678628.1
OL678629.1
OL678630.1
OL678631.1
OL678632.1
OL678633.1
OL678634.1
OL678635.1
OL678636.1
OL678637.1
OL678638.1
OL678639.1
OL678640.1
OL678641.1
OL678642.1
OL678643.1
OL678644.1
OL678645.1
OL678646.1
OL678647.1
OL678648.1
OL678649.1
OL678650.1
OL678651.1
OL678652.1
OL678653.1
OL678654.1
OL678655.1
OL678656.1
OL678657.1
OL678658.1
OL678659.1
OL678660.1
OL678661.1
OL678662.1
OL678663.1
OL678664.1
OL678665.1
OL678666.1
OL678667.1
OL678668.1
OL678669.1
OL678670.1
OL678671.1
OL678672.1
OL678673.1
OL678674.1
OL678675.1
OL678676.1
OL678677.1
OL678678.1
OL678679.1
OL678680.1
OL678681.1
OL678682.1
OL678683.1
OL678684.1
OL678685.1
OL678686.1
OL678687.1
OL678688.1
OL678689.1
OL678690.1
OL678691.1
OL678692.1
OL678693.1
OL678694.1
OL678695.1
OL678696.1
OL678697.1
OL678698.1
OL678699.1
OL678700.1
OL678701.1
OL678702.1
OL678703.1
OL678704.1
OL678705.1
OL678706.1
OL678707.1
OL678708.1
OL678709.1
OL678710.1
OL678711.1
OL678712.1
OL678713.1
OL678714.1
OL678715.1
OL678716.1
OL678717.1
OL678718.1
OL678719.1
OL678720.1
OL678721.1
OL678722.1
OL678723.1
OL678724.1
OL678725.1
OL678726.1
OL678727.1
OL678728.1
OL678729.1
OL678730.1
OL678731.1
OL678732.1
OL678733.1
OL678734.1
OL678735.1
OL678736.1
OL678737.1
OL678738.1
OL678739.1
OL678740.1
OL678741.1
OL678742.1
OL678743.1
OL678744.1
OL678745.1
OL678746.1
OL678747.1
OL678748.1
OL678749.1
OL678750.1
OL678751.1
OL678752.1
OL678753.1
OL678754.1
OL678755.1
OL678756.1
OL678757.1
OL678758.1
OL678759.1
OL678760.1
OL678761.1
OL678762.1
OL678763.1
OL678764.1
OL678765.1
OL678766.1
OL678767.1
OL678768.1
OL678769.1
OL678770.1
OL678771.1
OL678772.1
OL678773.1
OL678774.1
OL678775.1
OL678776.1
OL678777.1
OL678778.1
OL678779.1
OL678780.1
OL678781.1
OL678782.1
OL678783.1
OL678784.1
OL678785.1
OL678786.1
OL678787.1
OL678788.1
OL678789.1
OL678790.1
OL678791.1
OL678792.1
OL678793.1
OL678794.1
OL678795.1
OL678796.1
OL678797.1
OL678798.1
OL678799.1
OL678800.1
OL678801.1
OL678802.1
OL678803.1
OL678804.1
OL678805.1
OL678806.1
OL678807.1
OL678808.1
OL678809.1
OL678810.1
OL678811.1
OL678812.1
OL678813.1
OL678814.1
OL678815.1
OL678816.1
OL678817.1
OL678818.1
OL678819.1
OL678820.1
OL678821.1
OL678822.1
OL678823.1
OL678824.1
OL678825.1
OL678826.1
OL678827.1
OL678828.1
OL678829.1
OL678830.1
OL678831.1
OL678832.1
OL678833.1
OL678834.1
OL678835.1
OL678836.1
OL678837.1
OL678838.1
OL678839.1
OL678840.1
OL678841.1
OL678842.1
OL678843.1
OL678844.1
OL678845.1
OL678846.1
OL678847.1
OL678848.1
OL678849.1
OL678850.1
OL678851.1
OL678852.1
OL678853.1
OL678854.1
OL678855.1
OL678856.1
OL678857.1
OL678858.1
OL678859.1
OL678860.1
OL678861.1
OL678862.1
OL678863.1
OL678864.1
OL678865.1
OL678866.1
OL678867.1
OL678868.1
OL678869.1
OL678870.1
OL678871.1
OL678872.1
OL678873.1
OL678874.1
OL678875.1
OL678876.1
OL678877.1
OL678878.1
OL678879.1
OL678880.1
OL678881.1
OL678882.1
OL678883.1
OL678884.1
OL678885.1
OL678886.1
OL678887.1
OL678888.1
OL678889.1
OL678890.1
OL678891.1
OL678892.1
OL678893.1
OL678894.1
OL678895.1
OL678896.1
OL678897.1
OL678898.1
OL678899.1
OL678900.1
OL678901.1
OL678902.1
OL678903.1
OL678904.1
OL678905.1
OL678906.1
OL678907.1
OL678908.1
OL678909.1
OL678910.1
OL678911.1
OL678912.1
OL678913.1
OL678914.1
OL678915.1
OL678916.1
OL678917.1
OL678918.1
OL678919.1
OL678920.1
OL678921.1
OL678922.1
OL678923.1
OL678924.1
OL678925.1
OL678926.1
OL678927.1
OL678928.1
OL678929.1
OL678930.1
OL678931.1
OL678932.1
OL678933.1
OL678934.1
OL678935.1
OL678936.1
OL678937.1
OL678938.1
OL678939.1
OL678940.1
OL678941.1
OL678942.1
OL678943.1
OL678944.1
OL678945.1
OL678946.1
OL678947.1
OL678948.1
OL678949.1
OL678950.1
OL678951.1
OL678952.1
OL678953.1
OL678954.1
OL678955.1
OL678956.1
OL678957.1
OL678958.1
OL678959.1
OL678960.1
OL678961.1
OL678962.1
OL678963.1
OL678964.1
OL678965.1
OL678966.1
OL678967.1
OL678968.1
OL678969.1
OL678970.1
OL678971.1
OL678972.1
OL678973.1
OL678974.1
OL678975.1
OL678976.1
OL678977.1
OL678978.1
OL678979.1
OL678980.1
OL678981.1
OL678982.1
OL678983.1
OL678984.1
OL678985.1
OL678986.1
OL678987.1
OL678988.1
OL678989.1
OL678990.1
OL678991.1
OL678992.1
OL678993.1
OL678994.1
OL678995.1
OL678996.1
OL678997.1
OL678998.1
OL678999.1
OL679000.1
OL679001.1
OL679002.1
OL679003.1
OL679004.1
OL679005.1
OL679006.1
OL679007.1
OL679008.1
OL679009.1
OL679010.1
OL679011.1
OL679012.1
OL679013.1
OL679014.1
OL679015.1
OL679016.1
OL679017.1
OL679018.1
OL679019.1
OL679020.1
OL679021.1
OL679022.1
OL679023.1
OL679024.1
OL679025.1
OL679026.1
OL679027.1
OL679028.1
OL679029.1
OL679030.1
OL679031.1
OL679032.1
OL679033.1
OL679034.1
OL679035.1
OL679036.1
OL679037.1
OL679038.1
OL679039.1
OL679040.1
OL679041.1
OL679042.1
OL679043.1
OL679044.1
OL679045.1
OL679046.1
OL679047.1
OL679048.1
OL679049.1
OL679050.1
OL679051.1
OL679052.1
OL679053.1
OL679054.1
OL679055.1
OL679056.1
OL679057.1
OL679058.1
OL679059.1
OL679060.1
OL679061.1
OL679062.1
OL679063.1
OL679064.1
OL679065.1
OL679066.1
OL679067.1
OL679068.1
OL679069.1
OL679070.1
OL679071.1
OL679072.1
OL679073.1
OL679074.1
OL679075.1
OL679076.1
OL679077.1
OL679078.1
OL679079.1
OL679080.1
OL679081.1
OL679082.1
OL679083.1
OL679084.1
OL679085.1
OL679086.1
OL679087.1
OL679088.1
OL679089.1
OL679090.1
OL679091.1
OL679092.1
OL679093.1
OL679094.1
OL679123.1
OL679124.1
OL679125.1
OL679126.1
OL679127.1
OL679128.1
OL679129.1
OL679130.1
OL679131.1
OL679132.1
OL679133.1
OL679134.1
OL679135.1
OL679136.1
OL679137.1
OL679138.1
OL679139.1
OL679140.1
OL679141.1
OL679142.1
OL679143.1
OL679144.1
OL679145.1
OL679146.1
OL679147.1
OL679148.1
OL679149.1
OL679150.1
OL679151.1
OL679152.1
OL679153.1
OL679154.1
OL679155.1
OL679156.1
OL679157.1
OL679158.1
OL679159.1
OL679160.1
OL679161.1
OL679162.1
OL679163.1
OL679164.1
OL679165.1
OL679166.1
OL679167.1
OL679168.1
OL679169.1
OL679170.1
OL679171.1
OL679172.1
OL679173.1
OL679174.1
OL679175.1
OL679176.1
OL679177.1
OL679178.1
OL679179.1
OL679180.1
OL679181.1
OL679182.1
OL679183.1
OL679184.1
OL679185.1
OL679186.1
OL679187.1
OL679188.1
OL679189.1
OL679190.1
OL679191.1
OL679192.1
OL679193.1
OL679194.1
OL679195.1
OL679196.1
OL679197.1
OL679198.1
OL679199.1
OL679200.1
OL679201.1
OL679202.1
OL679203.1
OL679204.1
OL679205.1
OL679206.1
OL679207.1
OL679208.1
OL679209.1
OL679210.1
OL679211.1
OL679212.1
OL679213.1
OL679214.1
OL679215.1
OL679216.1
OL679217.1
OL679218.1
OL679219.1
OL679220.1
OL679221.1
OL679222.1
OL679223.1
OL679224.1
OL679225.1
OL679226.1
OL679227.1
OL679228.1
OL679229.1
OL679230.1
OL679231.1
OL679232.1
OL679233.1
OL679234.1
OL679235.1
OL679236.1
OL679237.1
OL679238.1
OL679239.1
OL679240.1
OL679241.1
OL679242.1
OL679243.1
OL679244.1
OL679245.1
OL679246.1
OL679247.1
OL679248.1
OL679249.1
OL679250.1
OL679251.1
OL679252.1
OL679253.1
OL679254.1
OL679255.1
OL679256.1
OL679257.1
OL679258.1
OL679259.1
OL679260.1
OL679261.1
OL679262.1
OL679263.1
OL679264.1
OL679265.1
OL679266.1
OL679267.1
OL679268.1
OL679269.1
OL679270.1
OL679271.1
OL679272.1
OL679273.1
OL679274.1
OL679275.1
OL679276.1
OL679277.1
OL679278.1
OL679279.1
OL679282.1
OL679283.1
OL679284.1
OL679285.1
OL679286.1
OL679287.1
OL679288.1
OL679289.1
OL679290.1
OL679291.1
OL679292.1
OL679293.1
OL679294.1
OL679295.1
OL679296.1
OL679297.1
OL679298.1
OL679299.1
OL679300.1
OL679301.1
OL679302.1
OL679303.1
OL679304.1
OL679305.1
OL679307.1
OL679308.1
OL679309.1
OL679310.1
OL679311.1
OL679312.1
OL679313.1
OL679314.1
OL679315.1
OL679316.1
OL679317.1
OL679318.1
OL679319.1
OL679320.1
OL679321.1
OL679322.1
OL679323.1
OL679324.1
OL679325.1
OL679326.1
OL679327.1
OL679328.1
OL679329.1
OL679330.1
OL679331.1
OL679332.1
OL679333.1
OL679334.1
OL679335.1
OL679336.1
OL679337.1
OL679338.1
OL679339.1
OL679340.1
OL679341.1
OL679342.1
OL679343.1
OL679344.1
OL679345.1
OL679346.1
OL679347.1
OL679348.1
OL679349.1
OL679350.1
OL679351.1
OL679352.1
OL679353.1
OL679354.1
OL679355.1
OL679356.1
OL679357.1
OL679358.1
OL679359.1
OL679360.1
OL679361.1
OL679362.1
OL679363.1
OL679364.1
OL679365.1
OL679366.1
OL679367.1
OL679368.1
OL679369.1
OL679370.1
OL679371.1
OL679372.1
OL679373.1
OL679374.1
OL679375.1
OL679376.1
OL679377.1
OL679378.1
OL679379.1
OL679380.1
OL679381.1
OL679382.1
OL679383.1
OL679384.1
OL679385.1
OL679386.1
OL679387.1
OL679388.1
OL679389.1
OL679390.1
OL679391.1
OL679392.1
OL679393.1
OL679394.1
OL679395.1
OL679396.1
OL679397.1
OL679398.1
OL679399.1
OL679400.1
OL679401.1
OL679402.1
OL679403.1
OL679404.1
OL679405.1
OL679406.1
OL679407.1
OL679408.1
OL679409.1
OL679410.1
OL679411.1
OL679412.1
OL679413.1
OL679414.1
OL679415.1
OL679416.1
OL679417.1
OL679418.1
OL679419.1
OL679420.1
OL679421.1
OL679422.1
OL679423.1
OL679424.1
OL679425.1
OL679426.1
OL679427.1
OL679428.1
OL679429.1
OL679430.1
OL679431.1
OL679432.1
OL679433.1
OL679434.1
OL679435.1
OL679436.1
OL679437.1
OL679438.1
OL679439.1
OL679440.1
OL679441.1
OL679442.1
OL679443.1
OL679444.1
OL679445.1
OL679446.1
OL679447.1
OL679448.1
OL679449.1
OL679450.1
OL679451.1
OL679452.1
OL680027.1
OL680028.1
OL680029.1
OL680030.1
OL680031.1
OL680032.1
OL680033.1
OL680034.1
OL680035.1
OL680036.1
OL680037.1
OL680038.1
OL680039.1
OL680040.1
OL680041.1
OL680042.1
OL680043.1
OL680044.1
OL680045.1
OL680046.1
OL680047.1
OL680048.1
OL680049.1
OL680050.1
OL680051.1
OL680052.1
OL680053.1
OL680054.1
OL680055.1
OL680056.1
OL680057.1
OL680058.1
OL680059.1
OL680060.1
OL680061.1
OL680062.1
OL680063.1
OL680064.1
OL680065.1
OL680066.1
OL680067.1
OL680068.1
OL680069.1
OL680070.1
OL680071.1
OL680072.1
OL680073.1
OL680074.1
OL680075.1
OL680076.1
OL680077.1
OL680078.1
OL680079.1
OL680080.1
OL680081.1
OL680082.1
OL680083.1
OL680084.1
OL680085.1
OL680086.1
OL680087.1
OL680088.1
OL680089.1
OL680090.1
OL680091.1
OL680092.1
OL680093.1
OL680094.1
OL680095.1
OL680096.1
OL680097.1
OL680098.1
OL680099.1
OL680100.1
OL680101.1
OL680102.1
OL680103.1
OL680104.1
OL680105.1
OL680106.1
OL680107.1
OL680108.1
OL680109.1
OL680110.1
OL680111.1
OL680112.1
OL680113.1
OL680114.1
OL680115.1
OL680116.1
OL680117.1
OL680118.1
OL680119.1
OL680120.1
OL680121.1
OL680122.1
OL680123.1
OL680124.1
OL680125.1
OL680126.1
OL680127.1
OL680128.1
OL680129.1
OL680130.1
OL680131.1
OL680132.1
OL680133.1
OL680134.1
OL680135.1
OL680136.1
OL680137.1
OL680138.1
OL680139.1
OL680140.1
OL680141.1
OL680142.1
OL680143.1
OL680144.1
OL680145.1
OL680146.1
OL680147.1
OL680148.1
OL680149.1
OL680150.1
OL680151.1
OL680152.1
OL680153.1
OL680154.1
OL680155.1
OL680156.1
OL680157.1
OL680158.1
OL680159.1
OL680160.1
OL680161.1
OL680162.1
OL680163.1
OL680164.1
OL680165.1
OL680166.1
OL680167.1
OL680168.1
OL680169.1
OL680170.1
OL680171.1
OL680172.1
OL680173.1
OL680174.1
OL680175.1
OL680176.1
OL680177.1
OL680178.1
OL680179.1
OL680180.1
OL680181.1
OL680182.1
OL680183.1
OL680184.1
OL680185.1
OL680186.1
OL680187.1
OL680188.1
OL680189.1
OL680190.1
OL680191.1
OL680192.1
OL680193.1
OL680194.1
OL680195.1
OL680196.1
OL680197.1
OL680198.1
OL680199.1
OL680200.1
OL680201.1
OL680202.1
OL680203.1
OL680204.1
OL680205.1
OL680206.1
OL680207.1
OL680208.1
OL680209.1
OL680210.1
OL680211.1
OL680212.1
OL680213.1
OL680214.1
OL680215.1
OL680216.1
OL680217.1
OL680218.1
OL680219.1
OL680220.1
OL680221.1
OL680222.1
OL680223.1
OL680224.1
OL680225.1
OL680226.1
OL680227.1
OL680228.1
OL680229.1
OL680230.1
OL680231.1
OL680232.1
OL680233.1
OL680234.1
OL680235.1
OL680236.1
OL680237.1
OL680238.1
OL680239.1
OL680240.1
OL680241.1
OL680242.1
OL680243.1
OL680244.1
OL680245.1
OL680246.1
OL680247.1
OL680248.1
OL680249.1
OL680250.1
OL680251.1
OL680252.1
OL680253.1
OL680254.1
OL680255.1
OL680256.1
OL680257.1
OL680258.1
OL680259.1
OL680260.1
OL680261.1
OL680262.1
OL680263.1
OL680264.1
OL680265.1
OL680266.1
OL680267.1
OL680268.1
OL680269.1
OL680270.1
OL680271.1
OL680272.1
OL680273.1
OL680274.1
OL680275.1
OL680276.1
OL680277.1
OL680278.1
OL680279.1
OL680280.1
OL680281.1
OL680282.1
OL680283.1
OL680284.1
OL680285.1
OL680286.1
OL680287.1
OL680288.1
OL680289.1
OL680290.1
OL680291.1
OL680292.1
OL680293.1
OL680294.1
OL680295.1
OL680296.1
OL680297.1
OL680298.1
OL680299.1
OL680300.1
OL680301.1
OL680302.1
OL680303.1
OL680304.1
OL680305.1
OL680306.1
OL680307.1
OL680308.1
OL680309.1
OL680310.1
OL680311.1
OL680312.1
OL680313.1
OL680314.1
OL680315.1
OL680316.1
OL680317.1
OL680318.1
OL680319.1
OL680320.1
OL680321.1
OL680322.1
OL680323.1
OL680324.1
OL680325.1
OL680326.1
OL680327.1
OL680328.1
OL680329.1
OL680330.1
OL680331.1
OL680332.1
OL680333.1
OL680334.1
OL680335.1
OL680336.1
OL680337.1
OL680338.1
OL680339.1
OL680340.1
OL680341.1
OL680342.1
OL680343.1
OL680344.1
OL680345.1
OL680346.1
OL680347.1
OL680348.1
OL680349.1
OL680350.1
OL680351.1
OL680352.1
OL680353.1
OL680354.1
OL680355.1
OL680356.1
OL680357.1
OL680358.1
OL680359.1
OL680360.1
OL680361.1
OL680362.1
OL680363.1
OL680364.1
OL680365.1
OL680366.1
OL680367.1
OL680368.1
OL680369.1
OL680370.1
OL680371.1
OL680372.1
OL680373.1
OL680374.1
OL680375.1
OL680376.1
OL680377.1
OL680378.1
OL680379.1
OL680380.1
OL680381.1
OL680382.1
OL680383.1
OL680384.1
OL680385.1
OL680386.1
OL680387.1
OL680388.1
OL680389.1
OL680390.1
OL680391.1
OL680392.1
OL680393.1
OL680394.1
OL680395.1
OL680396.1
OL680397.1
OL680398.1
OL680399.1
OL680400.1
OL680401.1
OL680402.1
OL680403.1
OL680404.1
OL680405.1
OL680406.1
OL680407.1
OL680408.1
OL680409.1
OL680410.1
OL680411.1
OL680412.1
OL680413.1
OL680414.1
OL680415.1
OL680416.1
OL680417.1
OL680418.1
OL680419.1
OL680420.1
OL680421.1
OL680422.1
OL680423.1
OL680424.1
OL680425.1
OL680426.1
OL680427.1
OL680428.1
OL680429.1
OL680430.1
OL680431.1
OL680432.1
OL680433.1
OL680434.1
OL680435.1
OL680436.1
OL680437.1
OL680438.1
OL680439.1
OL680440.1
OL680441.1
OL680442.1
OL680443.1
OL680444.1
OL680445.1
OL680446.1
OL680447.1
OL680448.1
OL680449.1
OL680450.1
OL680451.1
OL680452.1
OL680453.1
OL680454.1
OL680455.1
OL680456.1
OL680457.1
OL680458.1
OL680459.1
OL680460.1
OL680461.1
OL680462.1
OL680463.1
OL680464.1
OL680465.1
OL680466.1
OL680467.1
OL680468.1
OL680469.1
OL680470.1
OL680471.1
OL680472.1
OL680473.1
OL680474.1
OL680475.1
OL680476.1
OL680477.1
OL680478.1
OL680479.1
OL680480.1
OL680481.1
OL680482.1
OL680483.1
OL680484.1
OL680485.1
OL680486.1
OL680487.1
OL680488.1
OL680489.1
OL680490.1
OL680491.1
OL680492.1
OL680493.1
OL680494.1
OL680495.1
OL680496.1
OL680497.1
OL680498.1
OL680499.1
OL680500.1
OL680501.1
OL680502.1
OL680503.1
OL680504.1
OL680505.1
OL680506.1
OL680507.1
OL680508.1
OL680509.1
OL680510.1
OL680511.1
OL680512.1
OL680513.1
OL680514.1
OL680515.1
OL680516.1
OL680517.1
OL680518.1
OL680519.1
OL680520.1
OL680521.1
OL680522.1
OL680523.1
OL680524.1
OL680525.1
OL680526.1
OL680527.1
OL680528.1
OL680529.1
OL680530.1
OL680531.1
OL680532.1
OL680533.1
OL680534.1
OL680535.1
OL680536.1
OL680537.1
OL680538.1
OL680539.1
OL680540.1
OL680541.1
OL680542.1
OL680543.1
OL680544.1
OL680545.1
OL680546.1
OL680547.1
OL680548.1
OL680549.1
OL680550.1
OL680551.1
OL680552.1
OL680553.1
OL680554.1
OL680555.1
OL680556.1
OL680557.1
OL680558.1
OL680559.1
OL680560.1
OL680561.1
OL680562.1
OL680563.1
OL680564.1
OL680565.1
OL680566.1
OL680567.1
OL680568.1
OL680569.1
OL680570.1
OL680571.1
OL680572.1
OL680573.1
OL680574.1
OL680575.1
OL680576.1
OL680577.1
OL680578.1
OL680579.1
OL680580.1
OL680581.1
OL680582.1
OL680583.1
OL680584.1
OL680585.1
OL680586.1
OL680587.1
OL680588.1
OL680589.1
OL680590.1
OL680591.1
OL680592.1
OL680593.1
OL680594.1
OL680595.1
OL680596.1
OL680597.1
OL680598.1
OL680599.1
OL680600.1
OL680601.1
OL680602.1
OL680603.1
OL680604.1
OL680605.1
OL680606.1
OL680607.1
OL680608.1
OL680609.1
OL680610.1
OL680611.1
OL680612.1
OL680613.1
OL680614.1
OL680615.1
OL680616.1
OL680617.1
OL680618.1
OL680619.1
OL680620.1
OL680621.1
OL680622.1
OL680623.1
OL680624.1
OL680625.1
OL680626.1
OL680627.1
OL680628.1
OL680629.1
OL680630.1
OL680631.1
OL680632.1
OL680633.1
OL680634.1
OL680635.1
OL680636.1
OL680637.1
OL680638.1
OL680639.1
OL680640.1
OL680641.1
OL680642.1
OL680643.1
OL680644.1
OL680645.1
OL680646.1
OL680647.1
OL680648.1
OL680649.1
OL680650.1
OL680651.1
OL680652.1
OL680653.1
OL680654.1
OL680655.1
OL680656.1
OL680657.1
OL680658.1
OL680659.1
OL680660.1
OL680661.1
OL680662.1
OL680663.1
OL680664.1
OL680665.1
OL680666.1
OL680667.1
OL680668.1
OL680669.1
OL680670.1
OL680671.1
OL680672.1
OL680673.1
OL680674.1
OL680675.1
OL680676.1
OL680677.1
OL680678.1
OL680679.1
OL680680.1
OL680681.1
OL680682.1
OL680683.1
OL680684.1
OL680685.1
OL680686.1
OL680687.1
OL680688.1
OL680689.1
OL680690.1
OL680691.1
OL680692.1
OL680693.1
OL680694.1
OL680695.1
OL680696.1
OL680697.1
OL680698.1
OL680699.1
OL680700.1
OL680701.1
OL680702.1
OL680703.1
OL680704.1
OL680705.1
OL680706.1
OL680707.1
OL680708.1
OL680709.1
OL680710.1
OL680711.1
OL680712.1
OL680713.1
OL680714.1
OL680715.1
OL680716.1
OL680717.1
OL680718.1
OL680719.1
OL680720.1
OL680721.1
OL680722.1
OL680723.1
OL680724.1
OL680725.1
OL680726.1
OL680727.1
OL680728.1
OL680729.1
OL680730.1
OL680731.1
OL680732.1
OL680733.1
OL680734.1
OL680735.1
OL680736.1
OL680737.1
OL680738.1
OL680739.1
OL680740.1
OL680741.1
OL680742.1
OL680743.1
OL680744.1
OL680745.1
OL680746.1
OL680747.1
OL680748.1
OL680749.1
OL680750.1
OL680751.1
OL680752.1
OL680753.1
OL680754.1
OL680755.1
OL680756.1
OL680757.1
OL680758.1
OL680759.1
OL680760.1
OL680761.1
OL680762.1
OL680763.1
OL680764.1
OL680765.1
OL680766.1
OL680767.1
OL680768.1
OL680769.1
OL680770.1
OL680771.1
OL680772.1
OL680773.1
OL680774.1
OL680775.1
OL680776.1
OL680777.1
OL680778.1
OL680779.1
OL680780.1
OL680781.1
OL680782.1
OL680783.1
OL680784.1
OL680785.1
OL680786.1
OL680787.1
OL680788.1
OL680789.1
OL680790.1
OL680791.1
OL680792.1
OL680793.1
OL680794.1
OL680795.1
OL680796.1
OL680797.1
OL680798.1
OL680799.1
OL680800.1
OL680801.1
OL680802.1
OL680803.1
OL680804.1
OL680805.1
OL680806.1
OL680807.1
OL680808.1
OL680809.1
OL680810.1
OL680811.1
OL680812.1
OL680813.1
OL680814.1
OL680815.1
OL680816.1
OL680817.1
OL680818.1
OL680819.1
OL680820.1
OL680821.1
OL680822.1
OL680823.1
OL680824.1
OL680825.1
OL680826.1
OL680827.1
OL680828.1
OL680829.1
OL680830.1
OL680831.1
OL680832.1
OL680833.1
OL680834.1
OL680835.1
OL680836.1
OL680837.1
OL680838.1
OL680839.1
OL680840.1
OL680841.1
OL680842.1
OL680843.1
OL680844.1
OL680845.1
OL680846.1
OL680847.1
OL680848.1
OL680849.1
OL680850.1
OL680851.1
OL680852.1
OL680853.1
OL680854.1
OL680855.1
OL680856.1
OL680857.1
OL680858.1
OL680859.1
OL680860.1
OL680861.1
OL680862.1
OL680863.1
OL680864.1
OL680865.1
OL680866.1
OL680867.1
OL680868.1
OL680869.1
OL680870.1
OL680871.1
OL680872.1
OL680873.1
OL680874.1
OL680875.1
OL680876.1
OL680877.1
OL680878.1
OL680879.1
OL680880.1
OL680881.1
OL680882.1
OL680883.1
OL680884.1
OL680885.1
OL680886.1
OL680887.1
OL680888.1
OL680889.1
OL680890.1
OL680891.1
OL680892.1
OL680893.1
OL680894.1
OL680895.1
OL680896.1
OL680897.1
OL680898.1
OL680899.1
OL680900.1
OL680901.1
OL680902.1
OL680903.1
OL680904.1
OL680905.1
OL680906.1
OL680907.1
OL680908.1
OL680909.1
OL680910.1
OL680911.1
OL680912.1
OL680913.1
OL680914.1
OL680915.1
OL680916.1
OL680917.1
OL680918.1
OL680919.1
OL680920.1
OL680921.1
OL680922.1
OL680923.1
OL680924.1
OL680925.1
OL680926.1
OL680927.1
OL680928.1
OL680929.1
OL680930.1
OL680931.1
OL680932.1
OL680933.1
OL680934.1
OL680935.1
OL680936.1
OL680937.1
OL680938.1
OL680939.1
OL680940.1
OL680941.1
OL680942.1
OL680943.1
OL680944.1
OL680945.1
OL680946.1
OL680947.1
OL680948.1
OL680949.1
OL680950.1
OL680951.1
OL680952.1
OL680953.1
OL680954.1
OL680955.1
OL680956.1
OL680957.1
OL680958.1
OL680959.1
OL680960.1
OL680961.1
OL680962.1
OL680963.1
OL680964.1
OL680965.1
OL680966.1
OL680967.1
OL680968.1
OL680969.1
OL680970.1
OL680971.1
OL680972.1
OL680973.1
OL680974.1
OL680975.1
OL680976.1
OL680977.1
OL680978.1
OL680979.1
OL680980.1
OL680981.1
OL680982.1
OL680983.1
OL680984.1
OL680985.1
OL680986.1
OL680987.1
OL680988.1
OL680989.1
OL680990.1
OL680991.1
OL680992.1
OL680993.1
OL680994.1
OL680995.1
OL680996.1
OL680997.1
OL680998.1
OL680999.1
OL681000.1
OL681001.1
OL681002.1
OL681003.1
OL681004.1
OL681005.1
OL681006.1
OL681007.1
OL681008.1
OL681009.1
OL681010.1
OL681011.1
OL681012.1
OL681013.1
OL681014.1
OL681015.1
OL681016.1
OL681017.1
OL681018.1
OL681019.1
OL681020.1
OL681021.1
OL681022.1
OL681023.1
OL681024.1
OL681025.1
OL681026.1
OL681027.1
OL681028.1
OL681029.1
OL681030.1
OL681031.1
OL681032.1
OL681033.1
OL681034.1
OL681035.1
OL681036.1
OL681037.1
OL681038.1
OL681039.1
OL681040.1
OL681041.1
OL681042.1
OL681043.1
OL681044.1
OL681045.1
OL681046.1
OL681047.1
OL681048.1
OL681049.1
OL681050.1
OL681051.1
OL681052.1
OL681053.1
OL681054.1
OL681055.1
OL681056.1
OL681057.1
OL681058.1
OL681059.1
OL681060.1
OL681061.1
OL681062.1
OL681063.1
OL681064.1
OL681065.1
OL681066.1
OL681067.1
OL681068.1
OL681069.1
OL681070.1
OL681071.1
OL681072.1
OL681073.1
OL681074.1
OL681075.1
OL681076.1
OL681077.1
OL681078.1
OL681079.1
OL681080.1
OL681081.1
OL681082.1
OL681083.1
OL681084.1
OL681085.1
OL681086.1
OL681087.1
OL681088.1
OL681089.1
OL681090.1
OL681091.1
OL681092.1
OL681093.1
OL681094.1
OL681095.1
OL681096.1
OL681097.1
OL681098.1
OL681099.1
OL681100.1
OL681101.1
OL681102.1
OL681103.1
OL681104.1
OL681105.1
OL681106.1
OL681107.1
OL681108.1
OL681109.1
OL681110.1
OL681111.1
OL681112.1
OL681113.1
OL681114.1
OL681115.1
OL681116.1
OL681117.1
OL681118.1
OL681119.1
OL681120.1
OL681121.1
OL681122.1
OL681123.1
OL681124.1
OL681125.1
OL681126.1
OL681127.1
OL681128.1
OL681129.1
OL681130.1
OL681131.1
OL681132.1
OL681133.1
OL681134.1
OL681135.1
OL681136.1
OL681137.1
OL681138.1
OL681139.1
OL681140.1
OL681141.1
OL681142.1
OL681143.1
OL681144.1
OL681145.1
OL681146.1
OL681147.1
OL681148.1
OL681149.1
OL681150.1
OL681151.1
OL681152.1
OL681153.1
OL681154.1
OL681155.1
OL681156.1
OL681157.1
OL681158.1
OL681159.1
OL681160.1
OL681161.1
OL681162.1
OL681163.1
OL681164.1
OL681165.1
OL681166.1
OL681167.1
OL681168.1
OL681169.1
OL681170.1
OL681171.1
OL681172.1
OL681173.1
OL681174.1
OL681175.1
OL681176.1
OL681177.1
OL681178.1
OL681179.1
OL681180.1
OL681181.1
OL681182.1
OL681183.1
OL681184.1
OL681185.1
OL681186.1
OL681187.1
OL681188.1
OL681189.1
OL681190.1
OL681191.1
OL681192.1
OL681193.1
OL681194.1
OL681195.1
OL681196.1
OL681197.1
OL681198.1
OL681199.1
OL681200.1
OL681201.1
OL681202.1
OL681203.1
OL681204.1
OL681205.1
OL681206.1
OL681207.1
OL681208.1
OL681209.1
OL681210.1
OL681211.1
OL681212.1
OL681213.1
OL681214.1
OL681215.1
OL681216.1
OL681217.1
OL681218.1
OL681219.1
OL681220.1
OL681221.1
OL681222.1
OL681223.1
OL681224.1
OL681225.1
OL681226.1
OL681227.1
OL681228.1
OL681229.1
OL681230.1
OL681231.1
OL681232.1
OL681233.1
OL681234.1
OL681235.1
OL681236.1
OL681237.1
OL681238.1
OL681239.1
OL681240.1
OL681241.1
OL681242.1
OL681243.1
OL681244.1
OL681245.1
OL681246.1
OL681247.1
OL681248.1
OL681249.1
OL681250.1
OL681251.1
OL681252.1
OL681253.1
OL681254.1
OL681255.1
OL681256.1
OL681257.1
OL681258.1
OL681259.1
OL681260.1
OL681261.1
OL681262.1
OL681263.1
OL681264.1
OL681265.1
OL681266.1
OL681267.1
OL681268.1
OL681269.1
OL681270.1
OL681271.1
OL681272.1
OL681273.1
OL681274.1
OL681275.1
OL681276.1
OL681277.1
OL681278.1
OL681279.1
OL681280.1
OL681281.1
OL681282.1
OL681283.1
OL681284.1
OL681285.1
OL681286.1
OL681287.1
OL681288.1
OL681289.1
OL681290.1
OL681291.1
OL681292.1
OL681293.1
OL681294.1
OL681295.1
OL681296.1
OL681297.1
OL681298.1
OL681299.1
OL681300.1
OL681301.1
OL681302.1
OL681303.1
OL681304.1
OL681305.1
OL681306.1
OL681307.1
OL681308.1
OL681309.1
OL681310.1
OL681311.1
OL681312.1
OL681313.1
OL681314.1
OL681315.1
OL681316.1
OL681317.1
OL681318.1
OL681319.1
OL681320.1
OL681321.1
OL681322.1
OL681323.1
OL681324.1
OL681325.1
OL681326.1
OL681327.1
OL681328.1
OL681329.1
OL681330.1
OL681331.1
OL681332.1
OL681333.1
OL681334.1
OL681335.1
OL681336.1
OL681337.1
OL681338.1
OL681339.1
OL681340.1
OL681341.1
OL681342.1
OL681343.1
OL681344.1
OL681345.1
OL681346.1
OL681347.1
OL681348.1
OL681349.1
OL681350.1
OL681351.1
OL681352.1
OL681353.1
OL681354.1
OL681355.1
OL681356.1
OL681357.1
OL681358.1
OL681359.1
OL681360.1
OL681361.1
OL681362.1
OL681363.1
OL681364.1
OL681365.1
OL681366.1
OL681367.1
OL681368.1
OL681369.1
OL681370.1
OL681371.1
OL681372.1
OL681373.1
OL681374.1
OL681375.1
OL681376.1
OL681377.1
OL681378.1
OL681379.1
OL681380.1
OL681381.1
OL681382.1
OL681383.1
OL681384.1
OL681385.1
OL681386.1
OL681387.1
OL681388.1
OL681389.1
OL681390.1
OL681391.1
OL681392.1
OL681393.1
OL681394.1
OL681395.1
OL681396.1
OL681397.1
OL681398.1
OL681399.1
OL681400.1
OL681401.1
OL681402.1
OL681403.1
OL681404.1
OL681405.1
OL681406.1
OL681407.1
OL681408.1
OL681409.1
OL681410.1
OL681411.1
OL681412.1
OL681413.1
OL681414.1
OL681415.1
OL681416.1
OL681417.1
OL681418.1
OL681419.1
OL681420.1
OL681421.1
OL681422.1
OL681423.1
OL681424.1
OL681425.1
OL681426.1
OL681427.1
OL681428.1
OL681429.1
OL681430.1
OL681431.1
OL681432.1
OL681433.1
OL681434.1
OL681435.1
OL681436.1
OL681437.1
OL681438.1
OL681439.1
OL681440.1
OL681441.1
OL681442.1
OL681443.1
OL681444.1
OL681445.1
OL681446.1
OL681447.1
OL681448.1
OL681449.1
OL681450.1
OL681451.1
OL681452.1
OL681453.1
OL681454.1
OL681455.1
OL681456.1
OL681457.1
OL681458.1
OL681459.1
OL681460.1
OL681461.1
OL681462.1
OL681463.1
OL681464.1
OL681465.1
OL681466.1
OL681467.1
OL681468.1
OL681469.1
OL681470.1
OL681471.1
OL681472.1
OL681473.1
OL681474.1
OL681475.1
OL681476.1
OL681477.1
OL681478.1
OL681479.1
OL681480.1
OL681481.1
OL681482.1
OL681483.1
OL681484.1
OL681485.1
OL681486.1
OL681487.1
OL681488.1
OL681489.1
OL681490.1
OL681491.1
OL681492.1
OL681493.1
OL681494.1
OL681495.1
OL681496.1
OL681497.1
OL681498.1
OL681499.1
OL681500.1
OL681501.1
OL681502.1
OL681503.1
OL681504.1
OL681505.1
OL681506.1
OL681507.1
OL681508.1
OL681509.1
OL681510.1
OL681511.1
OL681512.1
OL681513.1
OL681514.1
OL681515.1
OL681516.1
OL681517.1
OL681518.1
OL681519.1
OL681520.1
OL681521.1
OL681522.1
OL681523.1
OL681524.1
OL681525.1
OL681526.1
OL681527.1
OL681528.1
OL681529.1
OL681530.1
OL681531.1
OL681532.1
OL681533.1
OL681534.1
OL681535.1
OL681536.1
OL681537.1
OL681538.1
OL681539.1
OL681540.1
OL681541.1
OL681542.1
OL681543.1
OL681544.1
OL681545.1
OL681546.1
OL681547.1
OL681548.1
OL681549.1
OL681550.1
OL681551.1
OL681552.1
OL681553.1
OL681554.1
OL681555.1
OL681556.1
OL681557.1
OL681558.1
OL681559.1
OL681560.1
OL681561.1
OL681562.1
OL681563.1
OL681564.1
OL681565.1
OL681566.1
OL681567.1
OL681568.1
OL681569.1
OL681570.1
OL681571.1
OL681572.1
OL681573.1
OL681574.1
OL681575.1
OL681576.1
OL681577.1
OL681578.1
OL681579.1
OL681580.1
OL681581.1
OL681582.1
OL681583.1
OL681584.1
OL681585.1
OL681586.1
OL681587.1
OL681588.1
OL681589.1
OL681590.1
OL681591.1
OL681592.1
OL681593.1
OL681594.1
OL681595.1
OL681596.1
OL681597.1
OL681598.1
OL681599.1
OL681600.1
OL681601.1
OL681602.1
OL681603.1
OL681604.1
OL681605.1
OL681606.1
OL681607.1
OL681608.1
OL681609.1
OL681610.1
OL681611.1
OL681612.1
OL681613.1
OL681614.1
OL681615.1
OL681616.1
OL681617.1
OL681618.1
OL681619.1
OL681620.1
OL681621.1
OL681622.1
OL681623.1
OL681624.1
OL681625.1
OL681626.1
OL681627.1
OL681628.1
OL681629.1
OL681630.1
OL681631.1
OL681632.1
OL681633.1
OL681634.1
OL681635.1
OL681636.1
OL681637.1
OL681638.1
OL681639.1
OL681640.1
OL681641.1
OL681642.1
OL681643.1
OL681644.1
OL681645.1
OL681646.1
OL681647.1
OL681648.1
OL681649.1
OL681650.1
OL681651.1
OL681652.1
OL681653.1
OL681654.1
OL681655.1
OL681656.1
OL681657.1
OL681658.1
OL681659.1
OL681660.1
OL681661.1
OL681662.1
OL681663.1
OL681664.1
OL681665.1
OL681666.1
OL681667.1
OL681668.1
OL681669.1
OL681670.1
OL681671.1
OL681672.1
OL681673.1
OL681674.1
OL681675.1
OL681676.1
OL681677.1
OL681678.1
OL681679.1
OL681680.1
OL681681.1
OL681682.1
OL681683.1
OL681684.1
OL681685.1
OL681686.1
OL681687.1
OL681688.1
OL681689.1
OL681690.1
OL681691.1
OL681692.1
OL681693.1
OL681694.1
OL681695.1
OL681696.1
OL681697.1
OL681698.1
OL681699.1
OL681700.1
OL681701.1
OL681702.1
OL681703.1
OL681704.1
OL681705.1
OL681706.1
OL681707.1
OL681708.1
OL681709.1
OL681710.1
OL681711.1
OL681712.1
OL681713.1
OL681714.1
OL681715.1
OL681716.1
OL681717.1
OL681718.1
OL681719.1
OL681720.1
OL681721.1
OL681722.1
OL681723.1
OL681724.1
OL681725.1
OL681726.1
OL681727.1
OL681728.1
OL681729.1
OL681730.1
OL681731.1
OL681732.1
OL681733.1
OL681734.1
OL681735.1
OL681736.1
OL681737.1
OL681738.1
OL681739.1
OL681740.1
OL681741.1
OL681742.1
OL681743.1
OL681744.1
OL681745.1
OL681746.1
OL681747.1
OL681748.1
OL681749.1
OL681750.1
OL681751.1
OL681752.1
OL681753.1
OL681754.1
OL681755.1
OL681756.1
OL681757.1
OL681758.1
OL681759.1
OL681760.1
OL681761.1
OL681762.1
OL681763.1
OL681764.1
OL681765.1
OL681766.1
OL681767.1
OL681768.1
OL681769.1
OL681770.1
OL681771.1
OL681772.1
OL681773.1
OL681774.1
OL681775.1
OL681776.1
OL681777.1
OL681778.1
OL681779.1
OL681780.1
OL681781.1
OL681782.1
OL681783.1
OL681784.1
OL681785.1
OL681786.1
OL681787.1
OL681788.1
OL681789.1
OL681790.1
OL681791.1
OL681792.1
OL681793.1
OL681794.1
OL681795.1
OL681796.1
OL681797.1
OL681798.1
OL681799.1
OL681800.1
OL681801.1
OL681802.1
OL681803.1
OL681804.1
OL681805.1
OL681806.1
OL681807.1
OL681808.1
OL681809.1
OL681810.1
OL681811.1
OL681812.1
OL681813.1
OL681814.1
OL681815.1
OL681816.1
OL681817.1
OL681818.1
OL681819.1
OL681820.1
OL681821.1
OL681822.1
OL681823.1
OL681824.1
OL681825.1
OL681826.1
OL681827.1
OL681828.1
OL681829.1
OL681830.1
OL681831.1
OL681832.1
OL681833.1
OL681834.1
OL681835.1
OL681836.1
OL681837.1
OL681838.1
OL681839.1
OL681840.1
OL681841.1
OL681842.1
OL681843.1
OL681844.1
OL681845.1
OL681846.1
OL681847.1
OL682019.1
OL682020.1
OL682021.1
OL682022.1
OL682023.1
OL682024.1
OL682025.1
OL682026.1
OL682027.1
OL682028.1
OL682029.1
OL682030.1
OL682031.1
OL682032.1
OL682033.1
OL682034.1
OL682035.1
OL682036.1
OL682037.1
OL682038.1
OL682039.1
OL682040.1
OL682041.1
OL682042.1
OL682043.1
OL682044.1
OL682045.1
OL682046.1
OL682047.1
OL682048.1
OL682049.1
OL682050.1
OL682051.1
OL682052.1
OL682053.1
OL682054.1
OL682055.1
OL682056.1
OL682057.1
OL682058.1
OL682059.1
OL682060.1
OL682061.1
OL682062.1
OL682063.1
OL682064.1
OL682065.1
OL682066.1
OL682067.1
OL682068.1
OL682069.1
OL682070.1
OL682071.1
OL682072.1
OL682073.1
OL682074.1
OL682075.1
OL682076.1
OL682077.1
OL682078.1
OL682079.1
OL682080.1
OL682081.1
OL682082.1
OL682083.1
OL682084.1
OL682085.1
OL682086.1
OL682087.1
OL682088.1
OL682089.1
OL682090.1
OL682091.1
OL682092.1
OL682093.1
OL682094.1
OL682095.1
OL682096.1
OL682097.1
OL682098.1
OL682099.1
OL682100.1
OL682101.1
OL682102.1
OL682103.1
OL682104.1
OL682105.1
OL682106.1
OL682107.1
OL682108.1
OL682109.1
OL682110.1
OL682111.1
OL682112.1
OL682113.1
OL682114.1
OL682115.1
OL682116.1
OL682117.1
OL682118.1
OL682119.1
OL682120.1
OL682121.1
OL682122.1
OL682123.1
OL682124.1
OL682125.1
OL682126.1
OL682127.1
OL682128.1
OL682129.1
OL682130.1
OL682131.1
OL682132.1
OL682133.1
OL682134.1
OL682135.1
OL682136.1
OL682137.1
OL682138.1
OL682139.1
OL682140.1
OL682141.1
OL682142.1
OL682143.1
OL682144.1
OL682145.1
OL682146.1
OL682147.1
OL682148.1
OL682149.1
OL682150.1
OL682151.1
OL682152.1
OL682153.1
OL682154.1
OL682155.1
OL682156.1
OL682157.1
OL682158.1
OL682159.1
OL682160.1
OL682161.1
OL682162.1
OL682163.1
OL682164.1
OL682165.1
OL682166.1
OL682167.1
OL682168.1
OL682169.1
OL682170.1
OL682171.1
OL682172.1
OL682173.1
OL682174.1
OL682175.1
OL682176.1
OL682177.1
OL682178.1
OL682179.1
OL682180.1
OL682181.1
OL682182.1
OL682183.1
OL682184.1
OL682185.1
OL682186.1
OL682187.1
OL682188.1
OL682189.1
OL682190.1
OL682191.1
OL682192.1
OL682193.1
OL682194.1
OL682195.1
OL682196.1
OL682197.1
OL682198.1
OL682199.1
OL682200.1
OL682201.1
OL682202.1
OL682203.1
OL682204.1
OL682205.1
OL682206.1
OL682207.1
OL682208.1
OL682209.1
OL682210.1
OL682211.1
OL682212.1
OL682213.1
OL682214.1
OL682215.1
OL682216.1
OL682217.1
OL682218.1
OL682219.1
OL682220.1
OL682221.1
OL682222.1
OL682223.1
OL682224.1
OL682225.1
OL682226.1
OL682227.1
OL682228.1
OL682229.1
OL682230.1
OL682231.1
OL682232.1
OL682233.1
OL682234.1
OL682235.1
OL682236.1
OL682237.1
OL682238.1
OL682239.1
OL682240.1
OL682241.1
OL682242.1
OL682243.1
OL682244.1
OL682245.1
OL682246.1
OL682247.1
OL682248.1
OL682249.1
OL682250.1
OL682251.1
OL682252.1
OL682253.1
OL682254.1
OL682255.1
OL682256.1
OL682257.1
OL682258.1
OL682259.1
OL682260.1
OL682261.1
OL682262.1
OL682263.1
OL682264.1
OL682265.1
OL682266.1
OL682267.1
OL682268.1
OL682269.1
OL682270.1
OL682271.1
OL682272.1
OL682273.1
OL682274.1
OL682275.1
OL682276.1
OL682277.1
OL682278.1
OL682279.1
OL682280.1
OL682281.1
OL682282.1
OL682283.1
OL682284.1
OL682285.1
OL682286.1
OL682287.1
OL682288.1
OL682289.1
OL682290.1
OL682291.1
OL682292.1
OL682293.1
OL682294.1
OL682295.1
OL682296.1
OL682297.1
OL682298.1
OL682299.1
OL682300.1
OL682301.1
OL682302.1
OL682303.1
OL682304.1
OL682305.1
OL682306.1
OL682307.1
OL682308.1
OL682309.1
OL682310.1
OL682311.1
OL682312.1
OL682313.1
OL682314.1
OL682315.1
OL682316.1
OL682317.1
OL682318.1
OL682319.1
OL682320.1
OL682321.1
OL682322.1
OL682323.1
OL682324.1
OL682325.1
OL682326.1
OL682327.1
OL682328.1
OL682329.1
OL682330.1
OL682331.1
OL682332.1
OL682333.1
OL682334.1
OL682335.1
OL682336.1
OL682337.1
OL682338.1
OL682339.1
OL682340.1
OL682341.1
OL682342.1
OL682343.1
OL682344.1
OL682345.1
OL682346.1
OL682347.1
OL682348.1
OL682349.1
OL682350.1
OL682351.1
OL682352.1
OL682353.1
OL682354.1
OL682355.1
OL682356.1
OL682357.1
OL682358.1
OL682359.1
OL682360.1
OL682361.1
OL682362.1
OL682363.1
OL682364.1
OL682365.1
OL682366.1
OL682367.1
OL682368.1
OL682369.1
OL682370.1
OL682371.1
OL682372.1
OL682373.1
OL682374.1
OL682375.1
OL682376.1
OL682377.1
OL682378.1
OL682379.1
OL682380.1
OL682381.1
OL682382.1
OL682383.1
OL682384.1
OL682385.1
OL682386.1
OL682387.1
OL682388.1
OL682389.1
OL682390.1
OL682391.1
OL682392.1
OL682393.1
OL682394.1
OL682395.1
OL682396.1
OL682397.1
OL682398.1
OL682399.1
OL682400.1
OL682401.1
OL682402.1
OL682403.1
OL682404.1
OL682405.1
OL682406.1
OL682407.1
OL682408.1
OL682409.1
OL682410.1
OL682411.1
OL682412.1
OL682413.1
OL682414.1
OL682415.1
OL682416.1
OL682417.1
OL682418.1
OL682419.1
OL682420.1
OL682421.1
OL682422.1
OL682423.1
OL682424.1
OL682425.1
OL682426.1
OL682427.1
OL682428.1
OL682429.1
OL682430.1
OL682431.1
OL682432.1
OL682433.1
OL682434.1
OL682435.1
OL682436.1
OL682437.1
OL682438.1
OL682439.1
OL682440.1
OL682441.1
OL682442.1
OL682443.1
OL682444.1
OL682445.1
OL682446.1
OL682447.1
OL682448.1
OL682449.1
OL682450.1
OL682451.1
OL682452.1
OL682453.1
OL682454.1
OL682455.1
OL682456.1
OL682457.1
OL682458.1
OL682459.1
OL682460.1
OL682461.1
OL682462.1
OL682463.1
OL682464.1
OL682465.1
OL682466.1
OL682467.1
OL682468.1
OL682469.1
OL682470.1
OL682471.1
OL682472.1
OL682473.1
OL682474.1
OL682475.1
OL682476.1
OL682477.1
OL682478.1
OL682479.1
OL682480.1
OL682481.1
OL682482.1
OL682483.1
OL682484.1
OL682485.1
OL682486.1
OL682487.1
OL682488.1
OL682489.1
OL682490.1
OL682491.1
OL682492.1
OL682493.1
OL682494.1
OL682495.1
OL682496.1
OL682497.1
OL682498.1
OL682499.1
OL682500.1
OL682501.1
OL682502.1
OL682503.1
OL682504.1
OL682505.1
OL682506.1
OL682507.1
OL682508.1
OL682509.1
OL682510.1
OL682511.1
OL682512.1
OL682513.1
OL682514.1
OL682515.1
OL682516.1
OL682517.1
OL682518.1
OL682519.1
OL682520.1
OL682521.1
OL682522.1
OL682523.1
OL682524.1
OL682525.1
OL682526.1
OL682527.1
OL682528.1
OL682529.1
OL682530.1
OL682531.1
OL682532.1
OL682533.1
OL682534.1
OL682535.1
OL682536.1
OL682537.1
OL682538.1
OL682539.1
OL682540.1
OL682541.1
OL682542.1
OL682543.1
OL682544.1
OL682545.1
OL682546.1
OL682547.1
OL682548.1
OL682549.1
OL682550.1
OL682551.1
OL682552.1
OL682553.1
OL682554.1
OL682555.1
OL682556.1
OL682557.1
OL682558.1
OL682559.1
OL682560.1
OL682561.1
OL682562.1
OL682563.1
OL682564.1
OL682565.1
OL682566.1
OL682567.1
OL682568.1
OL682569.1
OL682570.1
OL682571.1
OL682572.1
OL682573.1
OL682574.1
OL682575.1
OL682576.1
OL682577.1
OL682578.1
OL682579.1
OL682580.1
OL682581.1
OL682582.1
OL682583.1
OL682584.1
OL682585.1
OL682586.1
OL682587.1
OL682588.1
OL682589.1
OL682590.1
OL682591.1
OL682592.1
OL682593.1
OL682594.1
OL682595.1
OL682596.1
OL682597.1
OL682598.1
OL682599.1
OL682600.1
OL682601.1
OL682602.1
OL682603.1
OL682604.1
OL682605.1
OL682606.1
OL682607.1
OL682608.1
OL682609.1
OL682610.1
OL682611.1
OL682612.1
OL682613.1
OL682614.1
OL682615.1
OL682616.1
OL682617.1
OL682618.1
OL682619.1
OL682620.1
OL682621.1
OL682622.1
OL682623.1
OL682624.1
OL682625.1
OL682626.1
OL682627.1
OL682628.1
OL682629.1
OL682630.1
OL682631.1
OL682632.1
OL682633.1
OL682634.1
OL682635.1
OL682636.1
OL682637.1
OL682638.1
OL682639.1
OL682640.1
OL682641.1
OL682642.1
OL682643.1
OL682644.1
OL682645.1
OL682646.1
OL682647.1
OL682648.1
OL682649.1
OL682650.1
OL682651.1
OL682652.1
OL682653.1
OL682654.1
OL682655.1
OL682656.1
OL682657.1
OL682658.1
OL682659.1
OL682660.1
OL682661.1
OL682662.1
OL682663.1
OL682664.1
OL682665.1
OL682666.1
OL682667.1
OL682668.1
OL682669.1
OL682670.1
OL682671.1
OL682672.1
OL682673.1
OL682674.1
OL682675.1
OL682676.1
OL682677.1
OL682678.1
OL682679.1
OL682680.1
OL682681.1
OL682682.1
OL682683.1
OL682684.1
OL682685.1
OL682686.1
OL682687.1
OL682688.1
OL682689.1
OL682690.1
OL682691.1
OL682692.1
OL682693.1
OL682694.1
OL682695.1
OL682696.1
OL682697.1
OL682698.1
OL682699.1
OL682700.1
OL682701.1
OL682702.1
OL682703.1
OL682704.1
OL682705.1
OL682706.1
OL682707.1
OL682708.1
OL682709.1
OL682710.1
OL682711.1
OL682712.1
OL682713.1
OL682714.1
OL682715.1
OL682716.1
OL682717.1
OL682718.1
OL682719.1
OL682720.1
OL682721.1
OL682722.1
OL682723.1
OL682724.1
OL682725.1
OL682726.1
OL682727.1
OL682728.1
OL682729.1
OL682730.1
OL682731.1
OL682732.1
OL682733.1
OL682734.1
OL682735.1
OL682736.1
OL682737.1
OL682738.1
OL682739.1
OL682740.1
OL682741.1
OL682742.1
OL682743.1
OL682744.1
OL682745.1
OL682746.1
OL682747.1
OL682748.1
OL682749.1
OL682750.1
OL682751.1
OL682752.1
OL682753.1
OL682754.1
OL682755.1
OL682756.1
OL682757.1
OL682758.1
OL682759.1
OL682760.1
OL682761.1
OL682762.1
OL682763.1
OL682764.1
OL682765.1
OL682766.1
OL682767.1
OL682768.1
OL682769.1
OL682770.1
OL682771.1
OL682772.1
OL682773.1
OL682774.1
OL682775.1
OL682776.1
OL682777.1
OL682778.1
OL682779.1
OL682780.1
OL682781.1
OL682782.1
OL682783.1
OL682784.1
OL682785.1
OL682786.1
OL682787.1
OL682788.1
OL682789.1
OL682790.1
OL682791.1
OL682792.1
OL682793.1
OL682794.1
OL682795.1
OL682796.1
OL682797.1
OL682798.1
OL682799.1
OL682800.1
OL682801.1
OL682802.1
OL682803.1
OL682804.1
OL682805.1
OL682806.1
OL682807.1
OL682808.1
OL682809.1
OL682810.1
OL682811.1
OL682812.1
OL682813.1
OL682814.1
OL682815.1
OL682816.1
OL682817.1
OL682818.1
OL682819.1
OL682820.1
OL682821.1
OL682822.1
OL682823.1
OL682824.1
OL682825.1
OL682826.1
OL682827.1
OL682828.1
OL682829.1
OL682830.1
OL682831.1
OL682832.1
OL682833.1
OL682834.1
OL682835.1
OL682836.1
OL682837.1
OL682838.1
OL682839.1
OL682840.1
OL682841.1
OL682842.1
OL682843.1
OL682844.1
OL682845.1
OL682846.1
OL682847.1
OL682848.1
OL682849.1
OL682850.1
OL682851.1
OL682852.1
OL682853.1
OL682854.1
OL682855.1
OL682856.1
OL682857.1
OL682858.1
OL682859.1
OL682860.1
OL682861.1
OL682862.1
OL682863.1
OL682864.1
OL682865.1
OL682866.1
OL682867.1
OL682868.1
OL682869.1
OL682870.1
OL682871.1
OL682872.1
OL682873.1
OL682874.1
OL682875.1
OL682876.1
OL682877.1
OL682878.1
OL682879.1
OL682880.1
OL682881.1
OL682882.1
OL682883.1
OL682884.1
OL682885.1
OL682886.1
OL682887.1
OL682888.1
OL682889.1
OL682890.1
OL682891.1
OL682892.1
OL682893.1
OL682894.1
OL682895.1
OL682896.1
OL682897.1
OL682898.1
OL682899.1
OL682900.1
OL682901.1
OL682902.1
OL682903.1
OL682904.1
OL682905.1
OL682906.1
OL682907.1
OL682908.1
OL682909.1
OL682910.1
OL682911.1
OL682912.1
OL682913.1
OL682914.1
OL682915.1
OL682916.1
OL682917.1
OL682918.1
OL682919.1
OL682920.1
OL682921.1
OL682922.1
OL682923.1
OL682924.1
OL682925.1
OL682926.1
OL682927.1
OL682928.1
OL682929.1
OL682930.1
OL682931.1
OL682932.1
OL682933.1
OL682934.1
OL682935.1
OL682936.1
OL682937.1
OL682938.1
OL682939.1
OL682940.1
OL682941.1
OL682942.1
OL682943.1
OL682944.1
OL682945.1
OL682946.1
OL682947.1
OL682948.1
OL682949.1
OL682950.1
OL682951.1
OL682952.1
OL682953.1
OL682954.1
OL682955.1
OL682956.1
OL682957.1
OL682958.1
OL682959.1
OL682960.1
OL682961.1
OL682962.1
OL682963.1
OL682964.1
OL682965.1
OL682966.1
OL682967.1
OL682968.1
OL682969.1
OL682970.1
OL682971.1
OL682972.1
OL682973.1
OL682974.1
OL682975.1
OL682976.1
OL682977.1
OL682978.1
OL682979.1
OL682980.1
OL682981.1
OL682982.1
OL682983.1
OL682984.1
OL682985.1
OL682986.1
OL682987.1
OL682988.1
OL682989.1
OL682990.1
OL682991.1
OL682992.1
OL682993.1
OL682994.1
OL682995.1
OL682996.1
OL682997.1
OL682998.1
OL682999.1
OL683000.1
OL683001.1
OL683002.1
OL683003.1
OL683004.1
OL683005.1
OL683006.1
OL683007.1
OL683008.1
OL683009.1
OL683010.1
OL683011.1
OL683012.1
OL683013.1
OL683014.1
OL683015.1
OL683016.1
OL683017.1
OL683018.1
OL683019.1
OL683020.1
OL683021.1
OL683022.1
OL683023.1
OL683024.1
OL683025.1
OL683026.1
OL683027.1
OL683028.1
OL683029.1
OL683030.1
OL683031.1
OL683032.1
OL683033.1
OL683034.1
OL683035.1
OL683036.1
OL683037.1
OL683038.1
OL683039.1
OL683040.1
OL683041.1
OL683042.1
OL683043.1
OL683044.1
OL683045.1
OL683046.1
OL683047.1
OL683048.1
OL683049.1
OL683050.1
OL683051.1
OL683052.1
OL683053.1
OL683054.1
OL683055.1
OL683056.1
OL683057.1
OL683058.1
OL683059.1
OL683060.1
OL683061.1
OL683062.1
OL683063.1
OL683064.1
OL683065.1
OL683066.1
OL683067.1
OL683068.1
OL683069.1
OL683070.1
OL683071.1
OL683072.1
OL683073.1
OL683074.1
OL683075.1
OL683076.1
OL683077.1
OL683078.1
OL683079.1
OL683080.1
OL683081.1
OL683082.1
OL683083.1
OL683084.1
OL683085.1
OL683086.1
OL683087.1
OL683088.1
OL683089.1
OL683090.1
OL683091.1
OL683092.1
OL683093.1
OL683094.1
OL683095.1
OL683096.1
OL683097.1
OL683098.1
OL683099.1
OL683100.1
OL683101.1
OL683102.1
OL683103.1
OL683104.1
OL683105.1
OL683106.1
OL683107.1
OL683108.1
OL683109.1
OL683110.1
OL683111.1
OL683112.1
OL683113.1
OL683114.1
OL683115.1
OL683116.1
OL683117.1
OL683118.1
OL683119.1
OL683120.1
OL683121.1
OL683122.1
OL683123.1
OL683124.1
OL683125.1
OL683126.1
OL683127.1
OL683128.1
OL683129.1
OL683130.1
OL683131.1
OL683132.1
OL683133.1
OL683134.1
OL683135.1
OL683136.1
OL683137.1
OL683138.1
OL683139.1
OL683140.1
OL683141.1
OL683142.1
OL683143.1
OL683144.1
OL683145.1
OL683146.1
OL683147.1
OL683148.1
OL683149.1
OL683150.1
OL683151.1
OL683152.1
OL683153.1
OL683154.1
OL683155.1
OL683156.1
OL683157.1
OL683158.1
OL683159.1
OL683160.1
OL683161.1
OL683162.1
OL683163.1
OL683164.1
OL683165.1
OL683166.1
OL683167.1
OL683168.1
OL683169.1
OL683170.1
OL683171.1
OL683172.1
OL683173.1
OL683174.1
OL683175.1
OL683176.1
OL683177.1
OL683178.1
OL683179.1
OL683180.1
OL683181.1
OL683182.1
OL683183.1
OL683184.1
OL683185.1
OL683186.1
OL683187.1
OL683188.1
OL683189.1
OL683190.1
OL683191.1
OL683192.1
OL683193.1
OL683194.1
OL683195.1
OL683196.1
OL683197.1
OL683198.1
OL683199.1
OL683200.1
OL683201.1
OL683202.1
OL683203.1
OL683204.1
OL683205.1
OL683206.1
OL683207.1
OL683208.1
OL683209.1
OL683210.1
OL683211.1
OL683212.1
OL683213.1
OL683214.1
OL683215.1
OL683216.1
OL683217.1
OL683218.1
OL683219.1
OL683220.1
OL683221.1
OL683222.1
OL683223.1
OL683224.1
OL683225.1
OL683226.1
OL683227.1
OL683228.1
OL683229.1
OL683230.1
OL683231.1
OL683232.1
OL683233.1
OL683234.1
OL683235.1
OL683236.1
OL683237.1
OL683238.1
OL683239.1
OL683240.1
OL683241.1
OL683242.1
OL683243.1
OL683244.1
OL683245.1
OL683246.1
OL683247.1
OL683248.1
OL683249.1
OL683250.1
OL683251.1
OL683252.1
OL683253.1
OL683254.1
OL683255.1
OL683256.1
OL683257.1
OL683258.1
OL683259.1
OL683260.1
OL683261.1
OL683262.1
OL683263.1
OL683264.1
OL683265.1
OL683266.1
OL683267.1
OL683268.1
OL683269.1
OL683270.1
OL683271.1
OL683272.1
OL683273.1
OL683274.1
OL683275.1
OL683276.1
OL683277.1
OL683278.1
OL683279.1
OL683280.1
OL683281.1
OL683282.1
OL683283.1
OL683284.1
OL683285.1
OL683286.1
OL683287.1
OL683288.1
OL683289.1
OL683290.1
OL683291.1
OL683292.1
OL683293.1
OL683294.1
OL683295.1
OL683296.1
OL683297.1
OL683298.1
OL683299.1
OL683300.1
OL683301.1
OL683302.1
OL683303.1
OL683304.1
OL683305.1
OL683306.1
OL683307.1
OL683308.1
OL683309.1
OL683310.1
OL683311.1
OL683312.1
OL683313.1
OL683314.1
OL683315.1
OL683316.1
OL683317.1
OL683318.1
OL683319.1
OL683320.1
OL683321.1
OL683322.1
OL683323.1
OL683324.1
OL683325.1
OL683326.1
OL683327.1
OL683328.1
OL683329.1
OL683330.1
OL683331.1
OL683332.1
OL683333.1
OL683334.1
OL683335.1
OL683336.1
OL683337.1
OL683338.1
OL683339.1
OL683340.1
OL683341.1
OL683342.1
OL683343.1
OL683344.1
OL683345.1
OL683346.1
OL683347.1
OL683348.1
OL683349.1
OL683350.1
OL683351.1
OL683352.1
OL683353.1
OL683354.1
OL683355.1
OL683356.1
OL683357.1
OL683358.1
OL683359.1
OL683360.1
OL683361.1
OL683362.1
OL683363.1
OL683364.1
OL683365.1
OL683366.1
OL683367.1
OL683368.1
OL683369.1
OL683370.1
OL683371.1
OL683372.1
OL683373.1
OL683374.1
OL683375.1
OL683376.1
OL683377.1
OL683378.1
OL683379.1
OL683380.1
OL683381.1
OL683382.1
OL683383.1
OL683384.1
OL683385.1
OL683386.1
OL683387.1
OL683388.1
OL683389.1
OL683390.1
OL683391.1
OL683392.1
OL683393.1
OL683394.1
OL683395.1
OL683396.1
OL683397.1
OL683398.1
OL683399.1
OL683400.1
OL683401.1
OL683402.1
OL683403.1
OL683404.1
OL683405.1
OL683406.1
OL683407.1
OL683408.1
OL683409.1
OL683410.1
OL683411.1
OL683412.1
OL683413.1
OL683414.1
OL683415.1
OL683416.1
OL683417.1
OL683418.1
OL683419.1
OL683420.1
OL683421.1
OL683422.1
OL683423.1
OL683424.1
OL683425.1
OL683426.1
OL683427.1
OL683428.1
OL683429.1
OL683430.1
OL683431.1
OL683432.1
OL683433.1
OL683434.1
OL683435.1
OL683436.1
OL683437.1
OL683438.1
OL683439.1
OL683440.1
OL683441.1
OL683442.1
OL683443.1
OL683444.1
OL683445.1
OL683446.1
OL683447.1
OL683448.1
OL683449.1
OL683450.1
OL683451.1
OL683452.1
OL683453.1
OL683454.1
OL683455.1
OL683456.1
OL683457.1
OL683458.1
OL683459.1
OL683460.1
OL683461.1
OL683462.1
OL683463.1
OL683464.1
OL683465.1
OL683466.1
OL683467.1
OL683468.1
OL683469.1
OL683470.1
OL683471.1
OL683472.1
OL683473.1
OL683474.1
OL683475.1
OL683476.1
OL683477.1
OL683478.1
OL683479.1
OL683480.1
OL683481.1
OL683482.1
OL683483.1
OL683484.1
OL683485.1
OL683486.1
OL683487.1
OL683488.1
OL683489.1
OL683490.1
OL683491.1
OL683492.1
OL683493.1
OL683494.1
OL683495.1
OL683496.1
OL683497.1
OL683498.1
OL683499.1
OL683500.1
OL683501.1
OL683502.1
OL683503.1
OL683504.1
OL683505.1
OL683506.1
OL683507.1
OL683508.1
OL683509.1
OL683510.1
OL683511.1
OL683512.1
OL683513.1
OL683514.1
OL683515.1
OL683516.1
OL683517.1
OL683518.1
OL683519.1
OL683520.1
OL683521.1
OL683522.1
OL683523.1
OL683524.1
OL683525.1
OL683526.1
OL683527.1
OL683528.1
OL683529.1
OL683530.1
OL683531.1
OL683532.1
OL683533.1
OL683534.1
OL683535.1
OL683536.1
OL683537.1
OL683538.1
OL683539.1
OL683540.1
OL683541.1
OL683542.1
OL683543.1
OL683544.1
OL683545.1
OL683546.1
OL683547.1
OL683548.1
OL683549.1
OL683550.1
OL683551.1
OL683552.1
OL683553.1
OL683554.1
OL683555.1
OL683556.1
OL683557.1
OL683558.1
OL683559.1
OL683560.1
OL683561.1
OL683562.1
OL683563.1
OL683564.1
OL683565.1
OL683566.1
OL683567.1
OL683568.1
OL683569.1
OL683570.1
OL683571.1
OL683572.1
OL683573.1
OL683574.1
OL683575.1
OL683576.1
OL683577.1
OL683578.1
OL683579.1
OL683580.1
OL683581.1
OL683582.1
OL683583.1
OL683584.1
OL683585.1
OL683586.1
OL683587.1
OL683588.1
OL683589.1
OL683590.1
OL683591.1
OL683592.1
OL683593.1
OL683594.1
OL683595.1
OL683596.1
OL683597.1
OL683598.1
OL683599.1
OL683600.1
OL683601.1
OL683602.1
OL683603.1
OL683604.1
OL683605.1
OL683606.1
OL683607.1
OL683608.1
OL683609.1
OL683610.1
OL683611.1
OL683612.1
OL683613.1
OL683614.1
OL683615.1
OL683616.1
OL683617.1
OL683618.1
OL683619.1
OL683620.1
OL683621.1
OL683622.1
OL683623.1
OL683624.1
OL683625.1
OL683626.1
OL683627.1
OL683628.1
OL683629.1
OL683630.1
OL683631.1
OL683632.1
OL683633.1
OL683634.1
OL683635.1
OL683636.1
OL683637.1
OL683638.1
OL683639.1
OL683640.1
OL683641.1
OL683642.1
OL683643.1
OL683644.1
OL683645.1
OL683646.1
OL683647.1
OL683648.1
OL683649.1
OL683650.1
OL683651.1
OL683652.1
OL683653.1
OL683654.1
OL683655.1
OL683656.1
OL683657.1
OL683658.1
OL683659.1
OL683660.1
OL683661.1
OL683662.1
OL683663.1
OL683664.1
OL683665.1
OL683666.1
OL683667.1
OL683668.1
OL683669.1
OL683670.1
OL683671.1
OL683672.1
OL683673.1
OL683674.1
OL683675.1
OL683676.1
OL683677.1
OL683678.1
OL683679.1
OL683680.1
OL683681.1
OL683682.1
OL683683.1
OL683684.1
OL683685.1
OL683686.1
OL683687.1
OL683688.1
OL683689.1
OL683690.1
OL683691.1
OL683692.1
OL683693.1
OL683694.1
OL683695.1
OL683696.1
OL683697.1
OL683698.1
OL683699.1
OL683700.1
OL683701.1
OL683702.1
OL683703.1
OL683704.1
OL683705.1
OL683706.1
OL683707.1
OL683708.1
OL683709.1
OL683710.1
OL683711.1
OL683712.1
OL683713.1
OL683714.1
OL683715.1
OL683716.1
OL683717.1
OL683718.1
OL683719.1
OL683720.1
OL683721.1
OL683722.1
OL683723.1
OL683724.1
OL683725.1
OL683726.1
OL683727.1
OL683728.1
OL683729.1
OL683730.1
OL683731.1
OL683732.1
OL683733.1
OL683734.1
OL683735.1
OL683736.1
OL683737.1
OL683738.1
OL683739.1
OL683740.1
OL683741.1
OL683742.1
OL683743.1
OL683744.1
OL683745.1
OL683746.1
OL683747.1
OL683748.1
OL683749.1
OL683750.1
OL683751.1
OL683752.1
OL683753.1
OL683754.1
OL683755.1
OL683756.1
OL683757.1
OL683758.1
OL683759.1
OL683760.1
OL683761.1
OL683762.1
OL683763.1
OL683764.1
OL683765.1
OL683766.1
OL683767.1
OL683768.1
OL683769.1
OL683770.1
OL683771.1
OL683772.1
OL683773.1
OL683774.1
OL683775.1
OL683776.1
OL683777.1
OL683778.1
OL683779.1
OL683780.1
OL683781.1
OL683782.1
OL683783.1
OL683784.1
OL683785.1
OL683786.1
OL683787.1
OL683788.1
OL683789.1
OL683790.1
OL683791.1
OL683792.1
OL683793.1
OL683794.1
OL683795.1
OL683796.1
OL683797.1
OL683798.1
OL683799.1
OL683800.1
OL683801.1
OL683802.1
OL683803.1
OL683804.1
OL683805.1
OL683806.1
OL683807.1
OL683808.1
OL683809.1
OL683810.1
OL683811.1
OL683812.1
OL683813.1
OL683814.1
OL683815.1
OL683816.1
OL683817.1
OL683818.1
OL683819.1
OL683820.1
OL683821.1
OL683822.1
OL683823.1
OL683824.1
OL683825.1
OL683826.1
OL683827.1
OL683828.1
OL683829.1
OL683830.1
OL683831.1
OL683832.1
OL683833.1
OL683834.1
OL683835.1
OL683836.1
OL683837.1
OL683838.1
OL683839.1
OL683840.1
OL683841.1
OL683842.1
OL683843.1
OL683844.1
OL683845.1
OL683846.1
OL683847.1
OL683848.1
OL683849.1
OL683850.1
OL683851.1
OL683852.1
OL683853.1
OL683854.1
OL683855.1
OL683856.1
OL683857.1
OL683858.1
OL683859.1
OL683860.1
OL683861.1
OL683862.1
OL683863.1
OL683864.1
OL683865.1
OL683866.1
OL683867.1
OL683868.1
OL683869.1
OL683870.1
OL683871.1
OL683872.1
OL683873.1
OL683874.1
OL683875.1
OL683876.1
OL683877.1
OL683878.1
OL683879.1
OL683880.1
OL683881.1
OL683882.1
OL683883.1
OL683884.1
OL683885.1
OL683886.1
OL683887.1
OL683888.1
OL683889.1
OL683890.1
OL683891.1
OL683892.1
OL683893.1
OL683894.1
OL683895.1
OL683896.1
OL683897.1
OL683898.1
OL683899.1
OL683900.1
OL683901.1
OL683902.1
OL683903.1
OL683904.1
OL683905.1
OL683906.1
OL683907.1
OL683908.1
OL683909.1
OL683910.1
OL683911.1
OL683912.1
OL683913.1
OL683914.1
OL683915.1
OL683916.1
OL683917.1
OL683918.1
OL683919.1
OL683920.1
OL683921.1
OL683922.1
OL683923.1
OL683924.1
OL683925.1
OL683926.1
OL683927.1
OL683928.1
OL683929.1
OL683930.1
OL683931.1
OL683932.1
OL683933.1
OL683934.1
OL683935.1
OL683936.1
OL683937.1
OL683938.1
OL683939.1
OL683940.1
OL683941.1
OL683942.1
OL683943.1
OL683944.1
OL683945.1
OL683946.1
OL683947.1
OL683948.1
OL683949.1
OL683950.1
OL683951.1
OL683952.1
OL683953.1
OL683954.1
OL683955.1
OL683956.1
OL683957.1
OL683958.1
OL683959.1
OL683960.1
OL683961.1
OL683962.1
OL683963.1
OL683964.1
OL683965.1
OL683966.1
OL683967.1
OL683968.1
OL683969.1
OL683970.1
OL683971.1
OL683972.1
OL683973.1
OL683974.1
OL683975.1
OL683976.1
OL683977.1
OL683978.1
OL683979.1
OL683980.1
OL683981.1
OL683982.1
OL683983.1
OL683984.1
OL683985.1
OL683986.1
OL683987.1
OL683988.1
OL683989.1
OL683990.1
OL683991.1
OL683992.1
OL683993.1
OL683994.1
OL683995.1
OL683996.1
OL683997.1
OL683998.1
OL683999.1
OL684000.1
OL684001.1
OL684002.1
OL684003.1
OL684004.1
OL684005.1
OL684006.1
OL684007.1
OL684008.1
OL684009.1
OL684010.1
OL684011.1
OL684012.1
OL684013.1
OL684014.1
OL684015.1
OL684016.1
OL684017.1
OL684018.1
OL684019.1
OL684020.1
OL684021.1
OL684022.1
OL684023.1
OL684024.1
OL684025.1
OL684026.1
OL684027.1
OL684028.1
OL684029.1
OL684030.1
OL684031.1
OL684032.1
OL684033.1
OL684034.1
OL684035.1
OL684036.1
OL684037.1
OL684038.1
OL684039.1
OL684040.1
OL684041.1
OL684042.1
OL684043.1
OL684044.1
OL684045.1
OL684046.1
OL684047.1
OL684048.1
OL684049.1
OL684050.1
OL684051.1
OL684052.1
OL684053.1
OL684054.1
OL684055.1
OL684056.1
OL684057.1
OL684058.1
OL684059.1
OL684060.1
OL684061.1
OL684062.1
OL684063.1
OL684064.1
OL684065.1
OL684066.1
OL684067.1
OL684068.1
OL684069.1
OL684070.1
OL684071.1
OL684072.1
OL684073.1
OL684074.1
OL684075.1
OL684076.1
OL684077.1
OL684078.1
OL684079.1
OL684080.1
OL684081.1
OL684082.1
OL684083.1
OL684084.1
OL684085.1
OL684086.1
OL684087.1
OL684088.1
OL684089.1
OL684090.1
OL684091.1
OL684092.1
OL684093.1
OL684094.1
OL684095.1
OL684096.1
OL684097.1
OL684098.1
OL684099.1
OL684100.1
OL684101.1
OL684102.1
OL684103.1
OL684104.1
OL684105.1
OL684106.1
OL684107.1
OL684108.1
OL684109.1
OL684110.1
OL684111.1
OL684112.1
OL684113.1
OL684114.1
OL684115.1
OL684116.1
OL684117.1
OL684118.1
OL684119.1
OL684120.1
OL684121.1
OL684122.1
OL684123.1
OL684124.1
OL684125.1
OL684126.1
OL684127.1
OL684128.1
OL684129.1
OL684130.1
OL684131.1
OL684132.1
OL684133.1
OL684134.1
OL684135.1
OL684136.1
OL684137.1
OL684138.1
OL684139.1
OL684140.1
OL684141.1
OL684142.1
OL684143.1
OL684144.1
OL684145.1
OL684146.1
OL684147.1
OL684148.1
OL684149.1
OL684150.1
OL684151.1
OL684152.1
OL684153.1
OL684154.1
OL684155.1
OL684156.1
OL684157.1
OL684158.1
OL684159.1
OL684160.1
OL684161.1
OL684162.1
OL684163.1
OL684164.1
OL684165.1
OL684166.1
OL684167.1
OL684168.1
OL684169.1
OL684170.1
OL684171.1
OL684172.1
OL684173.1
OL684174.1
OL684175.1
OL684176.1
OL684177.1
OL684178.1
OL684179.1
OL684180.1
OL684181.1
OL684182.1
OL684183.1
OL684184.1
OL684185.1
OL684186.1
OL684187.1
OL684188.1
OL684189.1
OL684190.1
OL684191.1
OL684192.1
OL684193.1
OL684194.1
OL684195.1
OL684196.1
OL684197.1
OL684198.1
OL684199.1
OL684200.1
OL684201.1
OL684202.1
OL684203.1
OL684204.1
OL684205.1
OL684206.1
OL684207.1
OL684208.1
OL684209.1
OL684210.1
OL684211.1
OL684212.1
OL684213.1
OL684214.1
OL684215.1
OL684216.1
OL684217.1
OL684218.1
OL684219.1
OL684220.1
OL684221.1
OL684222.1
OL684223.1
OL684224.1
OL684225.1
OL684226.1
OL684227.1
OL684228.1
OL684229.1
OL684230.1
OL684231.1
OL684232.1
OL684233.1
OL684234.1
OL684235.1
OL684236.1
OL684237.1
OL684238.1
OL684239.1
OL684240.1
OL684241.1
OL684242.1
OL684243.1
OL684244.1
OL684245.1
OL684246.1
OL684247.1
OL684248.1
OL684249.1
OL684250.1
OL684251.1
OL684252.1
OL684253.1
OL684254.1
OL684255.1
OL684256.1
OL684257.1
OL684258.1
OL684259.1
OL684260.1
OL684261.1
OL684262.1
OL684263.1
OL684264.1
OL684265.1
OL684266.1
OL684267.1
OL684268.1
OL684269.1
OL684270.1
OL684271.1
OL684272.1
OL684273.1
OL684274.1
OL684275.1
OL684276.1
OL684277.1
OL684278.1
OL684279.1
OL684280.1
OL684281.1
OL684282.1
OL684283.1
OL684284.1
OL684285.1
OL684286.1
OL684287.1
OL684288.1
OL684289.1
OL684290.1
OL684291.1
OL684292.1
OL684293.1
OL684294.1
OL684295.1
OL684296.1
OL684297.1
OL684298.1
OL684299.1
OL684300.1
OL684301.1
OL684302.1
OL684303.1
OL684304.1
OL684305.1
OL684306.1
OL684307.1
OL684308.1
OL684309.1
OL684310.1
OL684311.1
OL684312.1
OL684313.1
OL684314.1
OL684315.1
OL684316.1
OL684317.1
OL684318.1
OL684319.1
OL684320.1
OL684321.1
OL684322.1
OL684323.1
OL684324.1
OL685305.1
OL685306.1
OL685307.1
OL685308.1
OL685309.1
OL685310.1
OL685311.1
OL685312.1
OL685313.1
OL685314.1
OL685315.1
OL685316.1
OL685317.1
OL685318.1
OL685319.1
OL685320.1
OL685321.1
OL685322.1
OL685323.1
OL685324.1
OL685325.1
OL685326.1
OL685327.1
OL685505.1
OL685506.1
OL685507.1
OL685508.1
OL685509.1
OL685510.1
OL685511.1
OL685512.1
OL685513.1
OL685514.1
OL685515.1
OL685516.1
OL685517.1
OL685518.1
OL685519.1
OL685520.1
OL685521.1
OL685522.1
OL685523.1
OL685524.1
OL685525.1
OL685526.1
OL685527.1
OL685528.1
OL685529.1
OL685530.1
OL685531.1
OL685532.1
OL685533.1
OL685534.1
OL685535.1
OL685536.1
OL685537.1
OL685538.1
OL685539.1
OL685540.1
OL685541.1
OL685542.1
OL685543.1
OL685544.1
OL685545.1
OL685546.1
OL685547.1
OL685548.1
OL685549.1
OL685550.1
OL685551.1
OL685552.1
OL685553.1
OL685554.1
OL685555.1
OL685556.1
OL685557.1
OL685558.1
OL685559.1
OL685560.1
OL685561.1
OL685562.1
OL685563.1
OL685564.1
OL685565.1
OL685566.1
OL685567.1
OL685568.1
OL685569.1
OL685570.1
OL685571.1
OL685572.1
OL685573.1
OL685574.1
OL685575.1
OL685576.1
OL685577.1
OL685578.1
OL685579.1
OL685580.1
OL685581.1
OL685582.1
OL685583.1
OL685584.1
OL685585.1
OL685586.1
OL685587.1
OL685588.1
OL685589.1
OL685590.1
OL685591.1
OL685592.1
OL685593.1
OL685594.1
OL685595.1
OL685596.1
OL685597.1
OL685598.1
OL685599.1
OL685600.1
OL685601.1
OL685602.1
OL685603.1
OL685604.1
OL685605.1
OL685606.1
OL685607.1
OL685608.1
OL685609.1
OL685610.1
OL685611.1
OL685612.1
OL685613.1
OL685614.1
OL685615.1
OL685616.1
OL685617.1
OL685618.1
OL685619.1
OL685620.1
OL685621.1
OL685622.1
OL685623.1
OL685624.1
OL685625.1
OL685626.1
OL685627.1
OL685628.1
OL685629.1
OL685630.1
OL685631.1
OL685632.1
OL685633.1
OL685634.1
OL685635.1
OL685636.1
OL685637.1
OL685638.1
OL685639.1
OL685640.1
OL685641.1
OL685642.1
OL685643.1
OL685644.1
OL685645.1
OL685646.1
OL685647.1
OL685648.1
OL685649.1
OL685650.1
OL685651.1
OL685652.1
OL685653.1
OL685654.1
OL685655.1
OL685656.1
OL685657.1
OL685658.1
OL685659.1
OL685660.1
OL685661.1
OL685662.1
OL685663.1
OL685664.1
OL685665.1
OL685666.1
OL685667.1
OL685668.1
OL685669.1
OL685670.1
OL685671.1
OL685672.1
OL685673.1
OL685674.1
OL685675.1
OL685744.1
OL685745.1
OL685746.1
OL685747.1
OL685748.1
OL685749.1
OL685750.1
OL685751.1
OL685752.1
OL685753.1
OL685754.1
OL685755.1
OL685756.1
OL685757.1
OL685758.1
OL685759.1
OL685760.1
OL685761.1
OL685762.1
OL685763.1
OL685764.1
OL685765.1
OL685766.1
OL685767.1
OL685768.1
OL685769.1
OL685770.1
OL685771.1
OL685772.1
OL685773.1
OL685774.1
OL685775.1
OL685776.1
OL685777.1
OL685778.1
OL685779.1
OL685780.1
OL685781.1
OL685782.1
OL685783.1
OL685784.1
OL685785.1
OL685786.1
OL685787.1
OL685788.1
OL685789.1
OL685790.1
OL685791.1
OL685792.1
OL685793.1
OL685794.1
OL685795.1
OL685796.1
OL685797.1
OL685798.1
OL685799.1
OL685800.1
OL685801.1
OL685802.1
OL685803.1
OL685804.1
OL685805.1
OL685806.1
OL685807.1
OL685808.1
OL685809.1
OL685810.1
OL685811.1
OL685812.1
OL685813.1
OL685814.1
OL685815.1
OL685816.1
OL685817.1
OL685818.1
OL685819.1
OL685820.1
OL685821.1
OL685822.1
OL685823.1
OL685824.1
OL685825.1
OL685826.1
OL685827.1
OL685828.1
OL685829.1
OL685830.1
OL685831.1
OL685832.1
OL685833.1
OL685834.1
OL685835.1
OL685836.1
OL685837.1
OL685838.1
OL685839.1
OL685840.1
OL685841.1
OL685842.1
OL685843.1
OL685844.1
OL685845.1
OL685846.1
OL685847.1
OL685848.1
OL685849.1
OL685850.1
OL685851.1
OL685852.1
OL685853.1
OL685854.1
OL685855.1
OL685856.1
OL685857.1
OL685858.1
OL685859.1
OL685860.1
OL685861.1
OL685862.1
OL685863.1
OL685864.1
OL685865.1
OL685866.1
OL685867.1
OL685868.1
OL685869.1
OL685870.1
OL685871.1
OL685872.1
OL685873.1
OL685874.1
OL685875.1
OL685876.1
OL685877.1
OL685878.1
OL685879.1
OL685880.1
OL685881.1
OL685882.1
OL685883.1
OL685884.1
OL685885.1
OL685886.1
OL685887.1
OL685888.1
OL685889.1
OL685890.1
OL685891.1
OL685892.1
OL685893.1
OL685894.1
OL685895.1
OL685896.1
OL685897.1
OL685898.1
OL685899.1
OL685900.1
OL685901.1
OL685902.1
OL685903.1
OL685904.1
OL685905.1
OL685906.1
OL685907.1
OL685908.1
OL685909.1
OL685910.1
OL685911.1
OL685912.1
OL685913.1
OL685914.1
OL685915.1
OL685916.1
OL685917.1
OL685918.1
OL685919.1
OL685920.1
OL685921.1
OL685922.1
OL685923.1
OL685924.1
OL685925.1
OL685926.1
OL685927.1
OL685928.1
OL685929.1
OL685930.1
OL685931.1
OL685932.1
OL685933.1
OL685934.1
OL685935.1
OL685936.1
OL685937.1
OL685938.1
OL685939.1
OL685940.1
OL685941.1
OL685942.1
OL685943.1
OL685944.1
OL685945.1
OL685946.1
OL685947.1
OL685948.1
OL685949.1
OL685950.1
OL685951.1
OL685952.1
OL685953.1
OL685954.1
OL685955.1
OL685956.1
OL685957.1
OL685958.1
OL685959.1
OL685960.1
OL685961.1
OL685962.1
OL685963.1
OL685964.1
OL685965.1
OL685966.1
OL685967.1
OL685968.1
OL685969.1
OL685970.1
OL685971.1
OL685972.1
OL685973.1
OL685974.1
OL685975.1
OL685976.1
OL685977.1
OL685978.1
OL685979.1
OL685980.1
OL685981.1
OL685982.1
OL685983.1
OL685984.1
OL685985.1
OL685986.1
OL685987.1
OL685988.1
OL685989.1
OL685990.1
OL685991.1
OL685992.1
OL685993.1
OL685994.1
OL685995.1
OL685996.1
OL685997.1
OL685998.1
OL685999.1
OL686000.1
OL686001.1
OL686002.1
OL686003.1
OL686004.1
OL686005.1
OL686006.1
OL686007.1
OL686008.1
OL686009.1
OL686010.1
OL686011.1
OL686012.1
OL686013.1
OL686014.1
OL686015.1
OL686016.1
OL686017.1
OL686018.1
OL686019.1
OL686020.1
OL686021.1
OL686022.1
OL686023.1
OL686024.1
OL686025.1
OL686026.1
OL686027.1
OL686028.1
OL686029.1
OL686030.1
OL686031.1
OL686032.1
OL686033.1
OL686034.1
OL686035.1
OL686036.1
OL686037.1
OL686038.1
OL686039.1
OL686040.1
OL686041.1
OL686042.1
OL686043.1
OL686044.1
OL686045.1
OL686046.1
OL686047.1
OL686048.1
OL686049.1
OL686050.1
OL686051.1
OL686052.1
OL686053.1
OL686054.1
OL686055.1
OL686056.1
OL686057.1
OL686058.1
OL686059.1
OL686060.1
OL686061.1
OL686062.1
OL686063.1
OL686064.1
OL686065.1
OL686066.1
OL686067.1
OL686068.1
OL686069.1
OL686076.1
OL686077.1
OL686078.1
OL686079.1
OL686080.1
OL686081.1
OL686082.1
OL686083.1
OL686084.1
OL686085.1
OL686086.1
OL686087.1
OL686088.1
OL686089.1
OL686090.1
OL686091.1
OL686092.1
OL686093.1
OL686094.1
OL686095.1
OL686096.1
OL686097.1
OL686098.1
OL686099.1
OL686100.1
OL686101.1
OL686102.1
OL686103.1
OL686104.1
OL686105.1
OL686106.1
OL686107.1
OL686108.1
OL686109.1
OL686110.1
OL686111.1
OL686112.1
OL686113.1
OL686114.1
OL686115.1
OL686116.1
OL686117.1
OL686118.1
OL686119.1
OL686120.1
OL686121.1
OL686122.1
OL686123.1
OL686124.1
OL686125.1
OL686126.1
OL686127.1
OL686128.1
OL686129.1
OL686130.1
OL686131.1
OL686132.1
OL686133.1
OL686134.1
OL686135.1
OL686136.1
OL686137.1
OL686138.1
OL686139.1
OL686140.1
OL686141.1
OL686142.1
OL686143.1
OL686144.1
OL686145.1
OL686146.1
OL686147.1
OL686148.1
OL686149.1
OL686150.1
OL686151.1
OL686152.1
OL686153.1
OL686154.1
OL686155.1
OL686156.1
OL686157.1
OL686158.1
OL686159.1
OL686160.1
OL686161.1
OL686162.1
OL686163.1
OL686164.1
OL686165.1
OL686166.1
OL686167.1
OL686168.1
OL686169.1
OL686170.1
OL686171.1
OL686172.1
OL686173.1
OL686174.1
OL686175.1
OL686176.1
OL686177.1
OL686178.1
OL686179.1
OL686180.1
OL686181.1
OL686182.1
OL686183.1
OL686184.1
OL686185.1
OL686186.1
OL686187.1
OL686188.1
OL686189.1
OL686190.1
OL686191.1
OL686192.1
OL686193.1
OL686194.1
OL686195.1
OL686196.1
OL686197.1
OL686198.1
OL686199.1
OL686200.1
OL686201.1
OL686202.1
OL686203.1
OL686204.1
OL686205.1
OL686206.1
OL686207.1
OL686208.1
OL686209.1
OL686210.1
OL686211.1
OL686212.1
OL686213.1
OL686214.1
OL686215.1
OL686216.1
OL686217.1
OL686218.1
OL686219.1
OL686220.1
OL686221.1
OL686222.1
OL686223.1
OL686224.1
OL686225.1
OL686226.1
OL686227.1
OL686228.1
OL686229.1
OL686230.1
OL686231.1
OL686232.1
OL686233.1
OL686234.1
OL686235.1
OL686236.1
OL686237.1
OL686238.1
OL686239.1
OL686240.1
OL686241.1
OL686242.1
OL686243.1
OL686244.1
OL686245.1
OL686246.1
OL686247.1
OL686248.1
OL686249.1
OL686250.1
OL686251.1
OL686252.1
OL686253.1
OL686254.1
OL686255.1
OL686256.1
OL686257.1
OL686258.1
OL686259.1
OL686260.1
OL686261.1
OL686262.1
OL686263.1
OL686264.1
OL686265.1
OL686266.1
OL686267.1
OL686268.1
OL686269.1
OL686270.1
OL686271.1
OL686272.1
OL686273.1
OL686274.1
OL686275.1
OL686276.1
OL686277.1
OL686278.1
OL686279.1
OL686280.1
OL686281.1
OL686282.1
OL686283.1
OL686284.1
OL686285.1
OL686286.1
OL686287.1
OL686288.1
OL686289.1
OL686290.1
OL686291.1
OL686292.1
OL686293.1
OL686294.1
OL686295.1
OL686296.1
OL686297.1
OL686298.1
OL686299.1
OL686300.1
OL686301.1
OL686302.1
OL686303.1
OL686304.1
OL686305.1
OL686306.1
OL686307.1
OL686308.1
OL686309.1
OL686310.1
OL686311.1
OL686312.1
OL686313.1
OL686314.1
OL686315.1
OL686316.1
OL686317.1
OL686318.1
OL686319.1
OL686320.1
OL686321.1
OL686322.1
OL686323.1
OL686324.1
OL686325.1
OL686326.1
OL686327.1
OL686328.1
OL686329.1
OL686330.1
OL686331.1
OL686332.1
OL686333.1
OL686334.1
OL686335.1
OL686336.1
OL686337.1
OL686338.1
OL686339.1
OL686340.1
OL686341.1
OL686342.1
OL686343.1
OL686344.1
OL686345.1
OL686346.1
OL686347.1
OL686348.1
OL686349.1
OL686350.1
OL686351.1
OL686352.1
OL686353.1
OL686354.1
OL686355.1
OL686356.1
OL686357.1
OL686358.1
OL686359.1
OL686360.1
OL686361.1
OL686362.1
OL686363.1
OL686364.1
OL686365.1
OL686366.1
OL686367.1
OL686368.1
OL686369.1
OL686370.1
OL686371.1
OL686372.1
OL686373.1
OL686374.1
OL686375.1
OL686376.1
OL686377.1
OL686378.1
OL686379.1
OL686380.1
OL686381.1
OL686382.1
OL686383.1
OL686384.1
OL686385.1
OL686386.1
OL686387.1
OL686388.1
OL686389.1
OL686390.1
OL686391.1
OL686392.1
OL686393.1
OL686394.1
OL686395.1
OL686396.1
OL686397.1
OL686398.1
OL686399.1
OL686400.1
OL686401.1
OL686402.1
OL686403.1
OL686404.1
OL686405.1
OL686406.1
OL686407.1
OL686408.1
OL686409.1
OL686410.1
OL686411.1
OL686412.1
OL686413.1
OL686414.1
OL686415.1
OL686416.1
OL686417.1
OL686418.1
OL686419.1
OL686420.1
OL686421.1
OL686422.1
OL686423.1
OL686424.1
OL686425.1
OL686426.1
OL686427.1
OL686428.1
OL686429.1
OL686430.1
OL686431.1
OL686432.1
OL686433.1
OL686434.1
OL686435.1
OL686436.1
OL686437.1
OL686438.1
OL686439.1
OL686440.1
OL686441.1
OL686442.1
OL686443.1
OL686444.1
OL686445.1
OL686446.1
OL686447.1
OL686448.1
OL686449.1
OL686450.1
OL686451.1
OL686452.1
OL686453.1
OL686454.1
OL686455.1
OL686456.1
OL686457.1
OL686458.1
OL686459.1
OL686460.1
OL686461.1
OL686462.1
OL686463.1
OL686464.1
OL686465.1
OL686466.1
OL686467.1
OL686468.1
OL686469.1
OL686470.1
OL686471.1
OL686472.1
OL686473.1
OL686474.1
OL686475.1
OL686476.1
OL686477.1
OL686478.1
OL686479.1
OL686480.1
OL686481.1
OL686482.1
OL686483.1
OL686484.1
OL686485.1
OL686486.1
OL686487.1
OL686488.1
OL686489.1
OL686490.1
OL686491.1
OL686492.1
OL686493.1
OL686494.1
OL686495.1
OL686496.1
OL686497.1
OL686498.1
OL686499.1
OL686500.1
OL686501.1
OL686502.1
OL686503.1
OL686504.1
OL686505.1
OL686506.1
OL686507.1
OL686508.1
OL686509.1
OL686510.1
OL686511.1
OL686512.1
OL686513.1
OL686514.1
OL686515.1
OL686516.1
OL686517.1
OL686518.1
OL686519.1
OL686520.1
OL686521.1
OL686522.1
OL686523.1
OL686524.1
OL686525.1
OL686526.1
OL686527.1
OL686528.1
OL686529.1
OL686530.1
OL686531.1
OL686532.1
OL686533.1
OL686534.1
OL686535.1
OL686536.1
OL686537.1
OL686538.1
OL686539.1
OL686540.1
OL686541.1
OL686542.1
OL686543.1
OL686544.1
OL686545.1
OL686546.1
OL686547.1
OL686548.1
OL686549.1
OL686550.1
OL686551.1
OL686552.1
OL686553.1
OL686554.1
OL686555.1
OL686556.1
OL686557.1
OL686558.1
OL686559.1
OL686560.1
OL686561.1
OL686562.1
OL686563.1
OL686564.1
OL686565.1
OL686566.1
OL686567.1
OL686568.1
OL686569.1
OL686570.1
OL686571.1
OL686572.1
OL686573.1
OL686574.1
OL686575.1
OL686576.1
OL686577.1
OL686578.1
OL686579.1
OL686580.1
OL686581.1
OL686582.1
OL686583.1
OL686584.1
OL686585.1
OL686586.1
OL686587.1
OL686588.1
OL686589.1
OL686590.1
OL686591.1
OL686592.1
OL686593.1
OL686594.1
OL686595.1
OL686596.1
OL686597.1
OL686598.1
OL686599.1
OL686600.1
OL686601.1
OL686602.1
OL686603.1
OL686604.1
OL686605.1
OL686606.1
OL686607.1
OL686608.1
OL686609.1
OL686610.1
OL686611.1
OL686612.1
OL686613.1
OL686614.1
OL686615.1
OL686616.1
OL686617.1
OL686618.1
OL686619.1
OL686620.1
OL686621.1
OL686622.1
OL686623.1
OL686624.1
OL686625.1
OL686626.1
OL686627.1
OL686628.1
OL686629.1
OL686630.1
OL686631.1
OL686632.1
OL686633.1
OL686634.1
OL686635.1
OL686636.1
OL686637.1
OL686638.1
OL686639.1
OL686640.1
OL686641.1
OL686642.1
OL686643.1
OL686644.1
OL686645.1
OL686646.1
OL686647.1
OL686648.1
OL686649.1
OL686650.1
OL686651.1
OL686652.1
OL686653.1
OL686654.1
OL686655.1
OL686656.1
OL686657.1
OL686658.1
OL686659.1
OL686660.1
OL686661.1
OL686662.1
OL686663.1
OL686664.1
OL686665.1
OL686666.1
OL686667.1
OL686668.1
OL686669.1
OL686670.1
OL686671.1
OL686672.1
OL686673.1
OL686674.1
OL686675.1
OL686676.1
OL686677.1
OL686678.1
OL686679.1
OL686680.1
OL686681.1
OL686682.1
OL686683.1
OL686684.1
OL686685.1
OL686686.1
OL686687.1
OL686688.1
OL686689.1
OL686690.1
OL686691.1
OL686692.1
OL686693.1
OL686694.1
OL686695.1
OL686696.1
OL686697.1
OL686698.1
OL686699.1
OL686700.1
OL686701.1
OL686702.1
OL686703.1
OL686704.1
OL686705.1
OL686706.1
OL686707.1
OL686708.1
OL686709.1
OL686710.1
OL686711.1
OL686712.1
OL686713.1
OL686714.1
OL686715.1
OL686716.1
OL686717.1
OL686718.1
OL686719.1
OL686720.1
OL686721.1
OL686722.1
OL686723.1
OL686724.1
OL686725.1
OL686726.1
OL686727.1
OL686728.1
OL686729.1
OL686730.1
OL686731.1
OL686732.1
OL686733.1
OL686734.1
OL686735.1
OL686736.1
OL686737.1
OL686738.1
OL686739.1
OL686740.1
OL686741.1
OL686742.1
OL686743.1
OL686744.1
OL686745.1
OL686746.1
OL686747.1
OL686748.1
OL686749.1
OL686750.1
OL686751.1
OL686752.1
OL686753.1
OL686754.1
OL686755.1
OL686756.1
OL686757.1
OL686758.1
OL686759.1
OL686760.1
OL686761.1
OL686762.1
OL686763.1
OL686764.1
OL686765.1
OL686766.1
OL686767.1
OL686768.1
OL686769.1
OL686770.1
OL686771.1
OL686772.1
OL686773.1
OL686774.1
OL686775.1
OL686776.1
OL686777.1
OL686778.1
OL686779.1
OL686780.1
OL686781.1
OL686782.1
OL686783.1
OL686784.1
OL686785.1
OL686786.1
OL686787.1
OL686788.1
OL686789.1
OL686790.1
OL686791.1
OL686792.1
OL686793.1
OL686794.1
OL686795.1
OL686796.1
OL686797.1
OL686798.1
OL686799.1
OL686800.1
OL686801.1
OL686802.1
OL686803.1
OL686804.1
OL686805.1
OL686806.1
OL686807.1
OL686808.1
OL686809.1
OL686810.1
OL686811.1
OL686812.1
OL686813.1
OL686814.1
OL686815.1
OL686816.1
OL686817.1
OL686818.1
OL686819.1
OL686820.1
OL686821.1
OL686822.1
OL686823.1
OL686824.1
OL686825.1
OL686826.1
OL686827.1
OL686828.1
OL686829.1
OL686830.1
OL686831.1
OL686832.1
OL686833.1
OL686834.1
OL686835.1
OL686836.1
OL686837.1
OL686838.1
OL686839.1
OL686840.1
OL686841.1
OL686842.1
OL686843.1
OL686844.1
OL686845.1
OL686846.1
OL686847.1
OL686848.1
OL686849.1
OL686850.1
OL686851.1
OL686852.1
OL686853.1
OL686854.1
OL686855.1
OL686856.1
OL686857.1
OL686858.1
OL686859.1
OL686860.1
OL686861.1
OL686862.1
OL686863.1
OL686864.1
OL686865.1
OL686866.1
OL686867.1
OL686868.1
OL686869.1
OL686870.1
OL686871.1
OL686872.1
OL686873.1
OL686874.1
OL686875.1
OL686876.1
OL686877.1
OL686878.1
OL686879.1
OL686880.1
OL686881.1
OL686882.1
OL686883.1
OL686884.1
OL686885.1
OL686886.1
OL686887.1
OL686888.1
OL686889.1
OL686890.1
OL686891.1
OL686892.1
OL686896.1
OL686897.1
OL686898.1
OL686899.1
OL686900.1
OL686901.1
OL686902.1
OL686903.1
OL686904.1
OL686905.1
OL686906.1
OL686907.1
OL686908.1
OL686909.1
OL686910.1
OL686911.1
OL686912.1
OL686913.1
OL686914.1
OL686915.1
OL686916.1
OL686917.1
OL686918.1
OL686919.1
OL686920.1
OL686921.1
OL686922.1
OL686923.1
OL686924.1
OL686925.1
OL686926.1
OL686927.1
OL686928.1
OL686929.1
OL686930.1
OL686931.1
OL686932.1
OL686933.1
OL686934.1
OL686935.1
OL686936.1
OL686937.1
OL686938.1
OL686939.1
OL686940.1
OL686941.1
OL686942.1
OL686943.1
OL686944.1
OL686945.1
OL686946.1
OL686947.1
OL686948.1
OL686949.1
OL686950.1
OL686951.1
OL686952.1
OL686953.1
OL686954.1
OL686955.1
OL686956.1
OL686957.1
OL686958.1
OL686959.1
OL686960.1
OL686961.1
OL686962.1
OL686963.1
OL686964.1
OL686965.1
OL686966.1
OL686967.1
OL686968.1
OL686969.1
OL686970.1
OL686971.1
OL686972.1
OL686973.1
OL686974.1
OL686975.1
OL686976.1
OL686977.1
OL686978.1
OL686979.1
OL686980.1
OL686981.1
OL686982.1
OL686983.1
OL686984.1
OL686985.1
OL686986.1
OL686987.1
OL686988.1
OL686989.1
OL686990.1
OL686991.1
OL686992.1
OL686993.1
OL686994.1
OL686995.1
OL686996.1
OL686997.1
OL686998.1
OL686999.1
OL687000.1
OL687001.1
OL687002.1
OL687003.1
OL687004.1
OL687005.1
OL687006.1
OL687007.1
OL687008.1
OL687009.1
OL687010.1
OL687011.1
OL687012.1
OL687013.1
OL687014.1
OL687015.1
OL687016.1
OL687017.1
OL687018.1
OL687019.1
OL687020.1
OL687021.1
OL687022.1
OL687023.1
OL687024.1
OL687025.1
OL687026.1
OL687027.1
OL687028.1
OL687029.1
OL687030.1
OL687031.1
OL687032.1
OL687033.1
OL687034.1
OL687035.1
OL687036.1
OL687037.1
OL687038.1
OL687039.1
OL687040.1
OL687041.1
OL687042.1
OL687043.1
OL687044.1
OL687045.1
OL687046.1
OL687047.1
OL687048.1
OL687049.1
OL687050.1
OL687051.1
OL687052.1
OL687053.1
OL687054.1
OL687055.1
OL687056.1
OL687057.1
OL687058.1
OL687059.1
OL687060.1
OL687061.1
OL687062.1
OL687063.1
OL687064.1
OL687065.1
OL687066.1
OL687067.1
OL687068.1
OL687069.1
OL687070.1
OL687071.1
OL687072.1
OL687073.1
OL687074.1
OL687075.1
OL687076.1
OL687077.1
OL687078.1
OL687079.1
OL687080.1
OL687081.1
OL687082.1
OL687083.1
OL687084.1
OL687085.1
OL687086.1
OL687087.1
OL687088.1
OL687089.1
OL687090.1
OL687091.1
OL687092.1
OL687093.1
OL687094.1
OL687095.1
OL687096.1
OL687097.1
OL687098.1
OL687099.1
OL687100.1
OL687101.1
OL687102.1
OL687103.1
OL687104.1
OL687105.1
OL687106.1
OL687107.1
OL687108.1
OL687109.1
OL687110.1
OL687111.1
OL687112.1
OL687113.1
OL687114.1
OL687115.1
OL687116.1
OL687117.1
OL687118.1
OL687119.1
OL687120.1
OL687121.1
OL687122.1
OL687123.1
OL687245.1
OL687246.1
OL687247.1
OL687248.1
OL687249.1
OL687250.1
OL687251.1
OL687252.1
OL687253.1
OL687254.1
OL687255.1
OL687256.1
OL687257.1
OL687258.1
OL687259.1
OL687260.1
OL687261.1
OL687262.1
OL687263.1
OL687264.1
OL687265.1
OL687266.1
OL687267.1
OL687268.1
OL687269.1
OL687270.1
OL687271.1
OL687272.1
OL687273.1
OL687274.1
OL687275.1
OL687276.1
OL687277.1
OL687278.1
OL687279.1
OL687280.1
OL687281.1
OL687282.1
OL687283.1
OL687284.1
OL687285.1
OL687286.1
OL687287.1
OL687288.1
OL687289.1
OL687290.1
MZ751043.1
MZ751044.1
MZ751045.1
MZ823415.1
MZ823416.1
MZ823417.1
MZ823418.1
MZ823419.1
MZ823420.1
MZ823421.1
MZ823422.1
MZ823423.1
MZ823424.1
MZ823425.1
MZ823426.1
MZ823427.1
MZ823428.1
MZ823429.1
MZ823430.1
MZ823431.1
MZ823432.1
MZ823433.1
MZ823434.1
MZ823435.1
MZ823436.1
MZ823437.1
MZ823438.1
MZ823439.1
MZ823441.1
MZ823442.1
MZ823443.1
MZ823444.1
OL662183.1
OL662184.1
OL662185.1
OL662186.1
OL662187.1
OL662188.1
OL662189.1
OL662190.1
OL662191.1
OL662192.1
OL662193.1
OL662194.1
OL662195.1
OL662196.1
OL662197.1
OL662198.1
OL662199.1
OL662200.1
OL662201.1
OL662202.1
OL662203.1
OL662204.1
OL662205.1
OL662206.1
OL662207.1
OL662208.1
OL662209.1
OL662210.1
OL662211.1
OL662212.1
OL662213.1
OL662214.1
OL662215.1
OL662216.1
OL662217.1
OL662218.1
OL662219.1
OL662220.1
OL662221.1
OL662222.1
OL662223.1
OL662224.1
OL662225.1
OL662226.1
OL662227.1
OL662228.1
OL662229.1
OL662230.1
OL662231.1
OL662232.1
OL662233.1
OL662234.1
OL662235.1
OL662236.1
OL662237.1
OL662238.1
OL662239.1
OL662240.1
OL662241.1
OL662242.1
OL662243.1
OL662244.1
OL662245.1
OL662246.1
OL662247.1
OL662248.1
OL662249.1
OL662250.1
OL662251.1
OL662252.1
OL662253.1
OL662254.1
OL662255.1
OL662256.1
OL662257.1
OL662258.1
OL662259.1
OL662260.1
OL662261.1
OL662262.1
OL662263.1
OL662264.1
OL662265.1
OL662266.1
OL662267.1
OL662268.1
OL662269.1
OL662270.1
OL662271.1
OL662272.1
OL662273.1
OL662274.1
OL662275.1
OL662276.1
OL662277.1
OL662278.1
OL662279.1
OL662280.1
OL662281.1
OL662282.1
OL662283.1
OL662284.1
OL662285.1
OL662286.1
OL662287.1
OL662288.1
OL662289.1
OL662290.1
OL662291.1
OL662292.1
OL662293.1
OL662294.1
OL662295.1
OL662296.1
OL662297.1
OL662298.1
OL662299.1
OL662300.1
OL662301.1
OL662302.1
OL662303.1
OL662304.1
OL662305.1
OL662306.1
OL662307.1
OL662308.1
OL662309.1
OL662310.1
OL662311.1
OL662312.1
OL662313.1
OL662314.1
OL662315.1
OL662316.1
OL662317.1
OL662318.1
OL662319.1
OL662320.1
OL662321.1
OL662322.1
OL662323.1
OL662324.1
OL662325.1
OL662326.1
OL662327.1
OL662328.1
OL662329.1
OL662330.1
OL662331.1
OL662332.1
OL662333.1
OL662334.1
OL662335.1
OL662336.1
OL662337.1
OL662338.1
OL662339.1
OL662340.1
OL662341.1
OL662342.1
OL662343.1
OL662344.1
OL662345.1
OL662346.1
OL662347.1
OL662348.1
OL662349.1
OL662350.1
OL662351.1
OL662352.1
OL662353.1
OL662354.1
OL662355.1
OL662356.1
OL662357.1
OL662358.1
OL662359.1
OL662360.1
OL662361.1
OL662362.1
OL662363.1
OL662364.1
OL662365.1
OL662366.1
OL662367.1
OL662368.1
OL662369.1
OL662370.1
OL662371.1
OL662372.1
OL662373.1
OL662374.1
OL662375.1
OL662376.1
OL662377.1
OL662378.1
OL662379.1
OL662380.1
OL662381.1
OL662382.1
OL662383.1
OL662384.1
OL662385.1
OL662386.1
OL662387.1
OL662388.1
OL662389.1
OL662390.1
OL662391.1
OL662392.1
OL662393.1
OL662394.1
OL662395.1
OL662396.1
OL662397.1
OL662398.1
OL662399.1
OL662400.1
OL662401.1
OL662402.1
OL662403.1
OL662404.1
OL662405.1
OL662406.1
OL662407.1
OL662408.1
OL662409.1
OL662410.1
OL662411.1
OL662412.1
OL662413.1
OL662414.1
OL662415.1
OL662416.1
OL662417.1
OL662418.1
OL662419.1
OL662420.1
OL662421.1
OL662422.1
OL662423.1
OL662424.1
OL662425.1
OL662426.1
OL662427.1
OL662428.1
OL662429.1
OL662430.1
OL662431.1
OL662432.1
OL662433.1
OL662434.1
OL662435.1
OL662436.1
OL662437.1
OL662438.1
OL662439.1
OL662440.1
OL662441.1
OL662442.1
OL662443.1
OL662444.1
OL662445.1
OL662446.1
OL662447.1
OL662448.1
OL662449.1
OL662450.1
OL662451.1
OL662452.1
OL662453.1
OL662454.1
OL662455.1
OL662456.1
OL662457.1
OL662458.1
OL662459.1
OL662460.1
OL662461.1
OL662462.1
OL662463.1
OL662464.1
OL662465.1
OL662466.1
OL662467.1
OL662468.1
OL662469.1
OL662470.1
OL662471.1
OL662472.1
OL662473.1
OL662474.1
OL662475.1
OL662476.1
OL662477.1
OL662478.1
OL662479.1
OL662480.1
OL662481.1
OL662482.1
OL662483.1
OL662484.1
OL662485.1
OL662486.1
OL662487.1
OL662488.1
OL662489.1
OL662490.1
OL662491.1
OL662492.1
OL662493.1
OL662494.1
OL662495.1
OL662496.1
OL662497.1
OL662498.1
OL662499.1
OL662500.1
OL662501.1
OL662502.1
OL662503.1
OL662504.1
OL662505.1
OL662506.1
OL662507.1
OL662508.1
OL662509.1
OL662510.1
OL662511.1
OL662512.1
OL662513.1
OL662514.1
OL662515.1
OL662516.1
OL662517.1
OL662518.1
OL662519.1
OL662520.1
OL662521.1
OL662522.1
OL662523.1
OL662524.1
OL662525.1
OL662526.1
OL662527.1
OL662528.1
OL662529.1
OL662530.1
OL662531.1
OL662532.1
OL662533.1
OL662534.1
OL662535.1
OL662536.1
OL662537.1
OL662538.1
OL662539.1
OL662540.1
OL662541.1
OL662542.1
OL662543.1
OL662544.1
OL662545.1
OL662546.1
OL662547.1
OL662548.1
OL662549.1
OL662550.1
OL662551.1
OL662552.1
OL662553.1
OL662554.1
OL662555.1
OL662556.1
OL662557.1
OL662558.1
OL662559.1
OL662560.1
OL662561.1
OL662562.1
OL662563.1
OL662564.1
OL662565.1
OL662566.1
OL662567.1
OL662568.1
OL662569.1
OL662570.1
OL662571.1
OL662572.1
OL662573.1
OL662574.1
OL662575.1
OL662576.1
OL662577.1
OL662578.1
OL662579.1
OL662580.1
OL662581.1
OL662582.1
OL662583.1
OL662584.1
OL662585.1
OL662586.1
OL662587.1
OL662588.1
OL662589.1
OL662590.1
OL662591.1
OL662592.1
OL662593.1
OL662594.1
OL662595.1
OL662596.1
OL662597.1
OL662598.1
OL662599.1
OL662600.1
OL662601.1
OL662602.1
OL662603.1
OL662604.1
OL662605.1
OL662606.1
OL662607.1
OL662608.1
OL662609.1
OL662610.1
OL662611.1
OL662612.1
OL662613.1
OL662614.1
OL662615.1
OL662616.1
OL662617.1
OL662618.1
OL662619.1
OL662620.1
OL662621.1
OL662622.1
OL662623.1
OL662624.1
OL662625.1
OL662626.1
OL662627.1
OL662628.1
OL662629.1
OL662630.1
OL662631.1
OL662632.1
OL662633.1
OL662634.1
OL662635.1
OL662636.1
OL662637.1
OL662638.1
OL662639.1
OL662640.1
OL662641.1
OL662642.1
OL662643.1
OL662644.1
OL662645.1
OL662646.1
OL662647.1
OL662648.1
OL662649.1
OL662650.1
OL662651.1
OL662652.1
OL662653.1
OL662654.1
OL662655.1
OL662656.1
OL662657.1
OL662658.1
OL662659.1
OL662660.1
OL662661.1
OL662662.1
OL662663.1
OL662664.1
OL662665.1
OL662666.1
OL662667.1
OL662668.1
OL662669.1
OL662670.1
OL662671.1
OL662672.1
OL662673.1
OL662674.1
OL662675.1
OL662676.1
OL662677.1
OL662678.1
OL662679.1
OL662680.1
OL662681.1
OL662682.1
OL662683.1
OL662684.1
OL662685.1
OL662686.1
OL662687.1
OL662688.1
OL662689.1
OL662690.1
OL662691.1
OL662692.1
OL662693.1
OL662694.1
OL662695.1
OL662696.1
OL662697.1
OL662698.1
OL662699.1
OL662700.1
OL662701.1
OL662702.1
OL662703.1
OL662704.1
OL662705.1
OL662706.1
OL662707.1
OL662708.1
OL662709.1
OL662710.1
OL662711.1
OL662712.1
OL662713.1
OL662714.1
OL662715.1
OL662716.1
OL662717.1
OL662718.1
OL662719.1
OL662720.1
OL662721.1
OL662722.1
OL662723.1
OL662724.1
OL662725.1
OL662726.1
OL662727.1
OL662728.1
OL662729.1
OL662730.1
OL662731.1
OL662732.1
OL662733.1
OL662734.1
OL662735.1
OL662736.1
OL662737.1
OL662738.1
OL662739.1
OL662740.1
OL662741.1
OL662742.1
OL662743.1
OL662744.1
OL662745.1
OL662746.1
OL662747.1
OL662748.1
OL662749.1
OL662750.1
OL662751.1
OL662752.1
OL662753.1
OL662754.1
OL662755.1
OL662756.1
OL662757.1
OL662758.1
OL662759.1
OL662760.1
OL662761.1
OL662762.1
OL662763.1
OL662764.1
OL662765.1
OL662766.1
OL662767.1
OL662768.1
OL662769.1
OL662770.1
OL662771.1
OL662772.1
OL662773.1
OL662774.1
OL662775.1
OL662776.1
OL662777.1
OL662778.1
OL662779.1
OL662780.1
OL662781.1
OL662782.1
OL662783.1
OL662784.1
OL662785.1
OL662786.1
OL662787.1
OL662788.1
OL662789.1
OL662790.1
OL662791.1
OL662792.1
OL662793.1
OL662794.1
OL662795.1
OL662796.1
OL662797.1
OL662798.1
OL662799.1
OL662800.1
OL662801.1
OL662802.1
OL662803.1
OL662804.1
OL662805.1
OL662806.1
OL662807.1
OL662808.1
OL662809.1
OL664579.1
OL664580.1
OL664581.1
OL664582.1
OL664583.1
OL664584.1
OL664585.1
OL664586.1
OL664587.1
OL664588.1
OL664589.1
OL664590.1
OL664591.1
OL664592.1
OL664593.1
OL664594.1
OL664595.1
OL664596.1
OL664597.1
OL664598.1
OL664599.1
OL664600.1
OL664601.1
OL664602.1
OL664603.1
OL664604.1
OL664605.1
OL664606.1
OL664607.1
OL664608.1
OL664609.1
OL664610.1
OL664611.1
OL664612.1
OL664613.1
OL664614.1
OL664615.1
OL664616.1
OL664617.1
OL664618.1
OL664619.1
OL664620.1
OL664621.1
OL664622.1
OL664623.1
OL664624.1
OL664625.1
OL664626.1
OL664627.1
OL664628.1
OL664629.1
OL664630.1
OL664631.1
OL664632.1
OL664633.1
OL664634.1
OL664635.1
OL664636.1
OL664637.1
OL664638.1
OL664639.1
OL664640.1
OL664641.1
OL664642.1
OL664643.1
OL664644.1
OL664645.1
OL664646.1
OL664647.1
OL664648.1
OL664649.1
OL664650.1
OL664651.1
OL664652.1
OL664653.1
OL664654.1
OL664655.1
OL664656.1
OL664657.1
OL664658.1
OL664659.1
OL664660.1
OL664661.1
OL664662.1
OL664663.1
OL664664.1
OL664665.1
OL664666.1
OL664667.1
OL664668.1
OL664669.1
OL664670.1
OL664671.1
OL664672.1
OL664673.1
OL664674.1
OL664675.1
OL664676.1
OL664677.1
OL664678.1
OL664679.1
OL664680.1
OL664681.1
OL664682.1
OL664683.1
OL664684.1
OL664685.1
OL664686.1
OL664687.1
OL664688.1
OL664689.1
OL664690.1
OL664691.1
OL664692.1
OL664693.1
OL664694.1
OL664695.1
OL664696.1
OL664697.1
OL664698.1
OL664699.1
OL664700.1
OL664701.1
OL664702.1
OL664703.1
OL664704.1
OL664705.1
OL664706.1
OL664707.1
OL664708.1
OL664709.1
OL664710.1
OL664711.1
OL664712.1
OL664713.1
OL664714.1
OL664715.1
OL664716.1
OL664717.1
OL664718.1
OL664719.1
OL664720.1
OL664721.1
OL664722.1
OL664723.1
OL664724.1
OL664725.1
OL664726.1
OL664727.1
OL664728.1
OL664729.1
OL664730.1
OL664731.1
OL664732.1
OL664733.1
OL664734.1
OL664735.1
OL664736.1
OL664737.1
OL664738.1
OL664739.1
OL664740.1
OL664741.1
OL664742.1
OL664743.1
OL664744.1
OL664745.1
OL664746.1
OL664747.1
OL664748.1
OL664749.1
OL664750.1
OL664751.1
OL664752.1
OL664753.1
OL664754.1
OL664755.1
OL664756.1
OL664757.1
OL664758.1
OL664759.1
OL664760.1
OL664761.1
OL664762.1
OL664763.1
OL664764.1
OL664765.1
OL664766.1
OL664767.1
OL664768.1
OL664769.1
OL664770.1
OL664771.1
OL664772.1
OL664773.1
OL664774.1
OL664775.1
OL664776.1
OL664777.1
OL664778.1
OL664779.1
OL664780.1
OL664781.1
OL664782.1
OL664783.1
OL664784.1
OL664785.1
OL664786.1
OL664787.1
OL664788.1
OL664789.1
OL664790.1
OL664791.1
OL664792.1
OL664793.1
OL664794.1
OL664795.1
OL664796.1
OL664797.1
OL664798.1
OL664799.1
OL664800.1
OL664801.1
OL664802.1
OL664803.1
OL664804.1
OL664805.1
OL664806.1
OL664807.1
OL664808.1
OL664809.1
OL664810.1
OL664811.1
OL664812.1
OL664813.1
OL664814.1
OL664815.1
OL664816.1
OL664817.1
OL664818.1
OL664819.1
OL664820.1
OL664821.1
OL664822.1
OL664823.1
OL664824.1
OL664825.1
OL664826.1
OL664827.1
OL664828.1
OL664829.1
OL664830.1
OL664831.1
OL664832.1
OL664833.1
OL664834.1
OL664835.1
OL664836.1
OL664837.1
OL664838.1
OL664839.1
OL664840.1
OL664841.1
OL664842.1
OL664843.1
OL664844.1
OL664845.1
OL664846.1
OL664847.1
OL664848.1
OL664849.1
OL664850.1
OL664851.1
OL664852.1
OL664853.1
OL664854.1
OL664855.1
OL664856.1
OL664857.1
OL664858.1
OL664859.1
OL664860.1
OL664861.1
OL664862.1
OL664863.1
OL664864.1
OL664865.1
OL664866.1
OL664867.1
OL664868.1
OL664869.1
OL664870.1
OL664871.1
OL664872.1
OL664873.1
OL664874.1
OL664875.1
OL664876.1
OL664877.1
OL664878.1
OL664879.1
OL664880.1
OL664881.1
OL664882.1
OL664883.1
OL664884.1
OL664885.1
OL664886.1
OL664887.1
OL664888.1
OL664889.1
OL664890.1
OL664891.1
OL664892.1
OL664893.1
OL664894.1
OL664895.1
OL664896.1
OL664897.1
OL664898.1
OL664899.1
OL664900.1
OL664901.1
OL664902.1
OL664903.1
OL664904.1
OL664905.1
OL664906.1
OL664907.1
OL664908.1
OL664909.1
OL664910.1
OL664911.1
OL664912.1
OL664913.1
OL664914.1
OL664915.1
OL664916.1
OL664917.1
OL664918.1
OL664919.1
OL664920.1
OL664921.1
OL664922.1
OL664923.1
OL664924.1
OL664925.1
OL664926.1
OL664927.1
OL664928.1
OL664929.1
OL664930.1
OL664931.1
OL664932.1
OL664933.1
OL664934.1
OL664935.1
OL664940.1
OL664941.1
OL664942.1
OL664943.1
OL664944.1
OL664945.1
OL664946.1
OL664947.1
OL664948.1
OL664949.1
OL664950.1
OL664951.1
OL664952.1
OL664953.1
OL664954.1
OL664955.1
OL664956.1
OL664957.1
OL664958.1
OL664959.1
OL664960.1
OL664961.1
OL664962.1
OL664963.1
OL664964.1
OL664965.1
OL664966.1
OL664967.1
OL664968.1
OL664969.1
OL664970.1
OL664971.1
OL664972.1
OL664973.1
OL664974.1
OL664975.1
OL664976.1
OL664977.1
OL664978.1
OL664979.1
OL664980.1
OL664981.1
OL664982.1
OL664983.1
OL664984.1
OL664985.1
OL664986.1
OL664987.1
OL664988.1
OL664989.1
OL664990.1
OL664991.1
OL664992.1
OL664993.1
OL664994.1
OL664995.1
OL664996.1
OL664997.1
OL664998.1
OL664999.1
OL665000.1
OL665001.1
OL665002.1
OL665003.1
OL665004.1
OL665005.1
OL665006.1
OL665007.1
OL665008.1
OL665009.1
OL665010.1
OL665011.1
OL665012.1
OL665013.1
OL665014.1
OL665015.1
OL665016.1
OL665017.1
OL665018.1
OL665019.1
OL665020.1
OL665021.1
OL665022.1
OL665023.1
OL665024.1
OL665025.1
OL665026.1
OL665027.1
OL665028.1
OL665029.1
OL665030.1
OL665031.1
OL665032.1
OL665033.1
OL665034.1
OL665035.1
OL665036.1
OL665037.1
OL665038.1
OL665039.1
OL665040.1
OL665041.1
OL665042.1
OL665043.1
OL665044.1
OL665045.1
OL665046.1
OL665047.1
OL665048.1
OL665049.1
OL665050.1
OL665051.1
OL665052.1
OL665053.1
OL665054.1
OL665055.1
OL665056.1
OL665057.1
OL665058.1
OL665059.1
OL665060.1
OL665061.1
OL665062.1
OL665063.1
OL665064.1
OL665065.1
OL665066.1
OL665067.1
OL665068.1
OL665069.1
OL665070.1
OL665071.1
OL665072.1
OL665073.1
OL665074.1
OL665075.1
OL665076.1
OL665077.1
OL665078.1
OL665079.1
OL665080.1
OL665081.1
OL665082.1
OL665083.1
OL665084.1
OL665085.1
OL665086.1
OL665087.1
OL665088.1
OL665089.1
OL665090.1
OL665091.1
OL665092.1
OL665093.1
OL665094.1
OL665095.1
OL665096.1
OL665097.1
OL665098.1
OL665099.1
OL665100.1
OL665101.1
OL665102.1
OL665103.1
OL665104.1
OL665105.1
OL665106.1
OL665107.1
OL665108.1
OL665109.1
OL665110.1
OL665111.1
OL665112.1
OL665113.1
OL665114.1
OL665115.1
OL665116.1
OL665117.1
OL665146.1
OL665147.1
OL665148.1
OL665149.1
OL665150.1
OL665151.1
OL665152.1
OL665153.1
OL665154.1
OL665155.1
OL665156.1
OL665157.1
OL665158.1
OL665159.1
OL665160.1
OL665161.1
OL665162.1
OL665163.1
OL665164.1
OL665165.1
OL665166.1
OL665167.1
OL665168.1
OL665169.1
OL665170.1
OL665171.1
OL665172.1
OL665173.1
OL665174.1
OL665175.1
OL665176.1
OL665177.1
OL665178.1
OL665179.1
OL665180.1
OL665181.1
OL665182.1
OL665183.1
OL665184.1
OL665185.1
OL665186.1
OL665187.1
OL665188.1
OL665189.1
OL665190.1
OL665191.1
OL665192.1
OL665193.1
OL665194.1
OL665195.1
OL665196.1
OL665197.1
OL665198.1
OL665199.1
OL665200.1
OL665201.1
OL665202.1
OL665203.1
OL665204.1
OL665205.1
OL665206.1
OL665207.1
OL665208.1
OL665209.1
OL665210.1
OL665211.1
OL665212.1
OL665213.1
OL665214.1
OL665215.1
OL665216.1
OL665217.1
OL665218.1
OL665219.1
OL665220.1
OL665221.1
OL665222.1
OL665223.1
OL665224.1
OL665225.1
OL665226.1
OL665227.1
OL665228.1
OL665229.1
OL665230.1
OL665231.1
OL665232.1
OL665233.1
OL665234.1
OL665235.1
OL665236.1
OL665237.1
OL665238.1
OL665239.1
OL665240.1
OL665241.1
OL665242.1
OL665243.1
OL665244.1
OL665245.1
OL665246.1
OL665247.1
OL665248.1
OL665249.1
OL665250.1
OL665251.1
OL665252.1
OL665253.1
OL665254.1
OL665255.1
OL665256.1
OL665257.1
OL665258.1
OL665259.1
OL665260.1
OL665261.1
OL665262.1
OL665263.1
OL665264.1
OL665265.1
OL665266.1
OL665267.1
OL665268.1
OL665269.1
OL665270.1
OL665271.1
OL665272.1
OL665273.1
OL665274.1
OL665275.1
OL665276.1
OL665277.1
OL665278.1
OL665279.1
OL665280.1
OL665281.1
OL665282.1
OL665283.1
OL665284.1
OL665285.1
OL665286.1
OL665287.1
OL665288.1
OL665289.1
OL665290.1
OL665291.1
OL665292.1
OL665293.1
OL665294.1
OL665295.1
OL665296.1
OL665297.1
OL665298.1
OL665299.1
OL665300.1
OL665301.1
OL665302.1
OL665303.1
OL665304.1
OL665305.1
OL665306.1
OL665307.1
OL665308.1
OL665309.1
OL665310.1
OL665311.1
OL665312.1
OL665313.1
OL665314.1
OL665315.1
OL665316.1
OL665317.1
OL665318.1
OL665319.1
OL665320.1
OL665321.1
OL665322.1
OL665323.1
OL665324.1
OL665325.1
OL665326.1
OL665327.1
OL665328.1
OL665329.1
OL665330.1
OL665331.1
OL665332.1
OL665333.1
OL665334.1
OL665335.1
OL665336.1
OL665337.1
OL665338.1
OL665339.1
OL665340.1
OL665341.1
OL665342.1
OL665343.1
OL665344.1
OL665345.1
OL665346.1
OL665347.1
OL665348.1
OL665349.1
OL665350.1
OL665351.1
OL665352.1
OL665353.1
OL665354.1
OL665355.1
OL665356.1
OL665357.1
OL665358.1
OL665359.1
OL665360.1
OL665361.1
OL665362.1
OL665363.1
OL665364.1
OL665365.1
OL665366.1
OL665367.1
OL665368.1
OL665369.1
OL665370.1
OL665371.1
OL665372.1
OL665373.1
OL665374.1
OL665375.1
OL665376.1
OL665377.1
OL665378.1
OL665379.1
OL665380.1
OL665381.1
OL665382.1
OL665383.1
OL665384.1
OL665385.1
OL665386.1
OL665387.1
OL665388.1
OL665389.1
OL665390.1
OL665391.1
OL665392.1
OL665393.1
OL665394.1
OL665395.1
OL665396.1
OL665397.1
OL665398.1
OL665399.1
OL665400.1
OL665401.1
OL665402.1
OL665403.1
OL665404.1
OL665405.1
OL665406.1
OL665407.1
OL665408.1
OL665409.1
OL665410.1
OL665411.1
OL665412.1
OL665413.1
OL665414.1
OL665415.1
OL665416.1
OL665417.1
OL665418.1
OL665419.1
OL665420.1
OL665421.1
OL665422.1
OL665423.1
OL665424.1
OL665425.1
OL665426.1
OL665427.1
OL665428.1
OL665429.1
OL665430.1
OL665431.1
OL665432.1
OL665433.1
OL665434.1
OL665435.1
OL665436.1
OL665437.1
OL665438.1
OL665439.1
OL665440.1
OL665441.1
OL665442.1
OL665443.1
OL665444.1
OL665445.1
OL665446.1
OL665447.1
OL665448.1
OL665449.1
OL665450.1
OL665451.1
OL665452.1
OL665453.1
OL665454.1
OL665455.1
OL665456.1
OL665457.1
OL665458.1
OL665459.1
OL665460.1
OL665461.1
OL665462.1
OL665463.1
OL665464.1
OL665465.1
OL665466.1
OL665467.1
OL665468.1
OL665469.1
OL665470.1
OL665471.1
OL665472.1
OL665473.1
OL665474.1
OL665475.1
OL665476.1
OL665477.1
OL665478.1
OL665479.1
OL665480.1
OL665481.1
OL665482.1
OL665483.1
OL665484.1
OL665485.1
OL665486.1
OL665487.1
OL665488.1
OL665489.1
OL665490.1
OL665491.1
OL665492.1
OL665493.1
OL665494.1
OL665495.1
OL665496.1
OL665497.1
OL665498.1
OL665499.1
OL665500.1
OL665501.1
OL665502.1
OL665503.1
OL665504.1
OL665505.1
OL665506.1
OL665507.1
OL665508.1
OL665509.1
OL665510.1
OL665511.1
OL665512.1
OL665513.1
OL665514.1
OL665515.1
OL665516.1
OL665517.1
OL665518.1
OL665519.1
OL665520.1
OL665521.1
OL665522.1
OL665523.1
OL665524.1
OL665525.1
OL665526.1
OL665527.1
OL665528.1
OL665529.1
OL665530.1
OL665531.1
OL665532.1
OL665533.1
OL665534.1
OL665535.1
OL665536.1
OL665537.1
OL665538.1
OL665539.1
OL665540.1
OL665541.1
OL665542.1
OL665543.1
OL665544.1
OL665545.1
OL665546.1
OL665547.1
OL665548.1
OL665549.1
OL665550.1
OL665551.1
OL665552.1
OL665553.1
OL665554.1
OL665555.1
OL665556.1
OL665557.1
OL665558.1
OL665559.1
OL665560.1
OL665561.1
OL665562.1
OL665563.1
OL665564.1
OL665565.1
OL665566.1
OL665567.1
OL665568.1
OL665569.1
OL665570.1
OL665571.1
OL665572.1
OL665573.1
OL665574.1
OL665575.1
OL665576.1
OL665577.1
OL665578.1
OL665579.1
OL665580.1
OL665581.1
OL665582.1
OL665583.1
OL665584.1
OL665585.1
OL665586.1
OL665587.1
OL665588.1
OL665589.1
OL665590.1
OL665591.1
OL665592.1
OL665593.1
OL665594.1
OL665595.1
OL665596.1
OL665597.1
OL665598.1
OL665599.1
OL665600.1
OL665601.1
OL665602.1
OL665603.1
OL665604.1
OL665605.1
OL665606.1
OL665607.1
OL665608.1
OL665609.1
OL665610.1
OL665611.1
OL665612.1
OL665613.1
OL665614.1
OL665615.1
OL665616.1
OL665617.1
OL665618.1
OL665619.1
OL665620.1
OL665621.1
OL665622.1
OL665623.1
OL665624.1
OL665625.1
OL665626.1
OL665627.1
OL665628.1
OL665629.1
OL665630.1
OL665631.1
OL665632.1
OL665633.1
OL665634.1
OL665635.1
OL665636.1
OL665637.1
OL665638.1
OL665639.1
OL665640.1
OL665641.1
OL665642.1
OL665643.1
OL665644.1
OL665645.1
OL665646.1
OL665647.1
OL665648.1
OL665649.1
OL665650.1
OL665651.1
OL665652.1
OL665653.1
OL665654.1
OL665655.1
OL665656.1
OL665657.1
OL665658.1
OL665659.1
OL665660.1
OL665661.1
OL665662.1
OL665663.1
OL665664.1
OL665665.1
OL665666.1
OL665667.1
OL665668.1
OL665669.1
OL665670.1
OL665671.1
OL665672.1
OL665673.1
OL665674.1
OL665675.1
OL665676.1
OL665677.1
OL665678.1
OL665679.1
OL665680.1
OL665681.1
OL665682.1
OL665688.1
OL665689.1
OL665690.1
OL665691.1
OL665692.1
OL665693.1
OL665694.1
OL665695.1
OL665696.1
OL665697.1
OL665698.1
OL665699.1
OL665700.1
OL665701.1
OL665702.1
OL665703.1
OL665704.1
OL665705.1
OL665706.1
OL665707.1
OL665708.1
OL665709.1
OL665710.1
OL665711.1
OL665712.1
OL665713.1
OL665714.1
OL665715.1
OL665716.1
OL665717.1
OL665718.1
OL665719.1
OL665720.1
OL665721.1
OL665722.1
OL665723.1
OL665724.1
OL665725.1
OL665726.1
OL665727.1
OL665728.1
OL665729.1
OL665730.1
OL665731.1
OL665732.1
OL665733.1
OL665734.1
OL665735.1
OL665736.1
OL665737.1
OL665738.1
OL665739.1
OL665740.1
OL665741.1
OL665742.1
OL665743.1
OL665744.1
OL665745.1
OL665746.1
OL665747.1
OL665748.1
OL665749.1
OL665750.1
OL665751.1
OL665752.1
OL665753.1
OL665754.1
OL665755.1
OL665756.1
OL665757.1
OL665758.1
OL665759.1
OL665760.1
OL665761.1
OL665762.1
OL665763.1
OL665764.1
OL665765.1
OL665766.1
OL665767.1
OL665768.1
OL665769.1
OL665770.1
OL665771.1
OL665772.1
OL665773.1
OL665774.1
OL665775.1
OL665776.1
OL665777.1
OL665778.1
OL665779.1
OL665780.1
OL665781.1
OL665782.1
OL665783.1
OL665784.1
OL665785.1
OL665786.1
OL665787.1
OL665788.1
OL665789.1
OL665790.1
OL665791.1
OL665792.1
OL665793.1
OL665794.1
OL665795.1
OL665796.1
OL665797.1
OL665798.1
OL665799.1
OL665800.1
OL665801.1
OL665802.1
OL665803.1
OL665804.1
OL665805.1
OL665806.1
OL665807.1
OL665808.1
OL665809.1
OL665810.1
OL665811.1
OL665812.1
OL665813.1
OL665814.1
OL665815.1
OL665816.1
OL665817.1
OL665818.1
OL665819.1
OL665820.1
OL665821.1
OL665822.1
OL665823.1
OL665824.1
OL665825.1
OL665826.1
OL665827.1
OL665828.1
OL665829.1
OL665830.1
OL665831.1
OL665832.1
OL665833.1
OL665834.1
OL665835.1
OL665836.1
OL665837.1
OL665838.1
OL665839.1
OL665840.1
OL665841.1
OL665842.1
OL665843.1
OL665844.1
OL665845.1
OL665846.1
OL665847.1
OL665848.1
OL665849.1
OL665850.1
OL665851.1
OL665852.1
OL665853.1
OL665854.1
OL665855.1
OL665856.1
OL665857.1
OL665858.1
OL665859.1
OL665860.1
OL665861.1
OL665862.1
OL665863.1
OL665864.1
OL665865.1
OL665866.1
OL665867.1
OL665868.1
OL665869.1
OL665870.1
OL665871.1
OL665872.1
OL665873.1
OL665874.1
OL665875.1
OL665876.1
OL665877.1
OL665878.1
OL665879.1
OL665880.1
OL665881.1
OL665882.1
OL665883.1
OL665884.1
OL665885.1
OL665886.1
OL665887.1
OL665888.1
OL665889.1
OL665890.1
OL665891.1
OL665892.1
OL665893.1
OL665894.1
OL665895.1
OL665896.1
OL665897.1
OL665898.1
OL665899.1
OL665900.1
OL665901.1
OL665902.1
OL665903.1
OL665904.1
OL665905.1
OL665906.1
OL665907.1
OL665908.1
OL665909.1
OL665910.1
OL665911.1
OL665912.1
OL665913.1
OL665914.1
OL665915.1
OL665916.1
OL665917.1
OL665918.1
OL665919.1
OL665920.1
OL665921.1
OL665922.1
OL665923.1
OL665924.1
OL665925.1
OL665926.1
OL665927.1
OL665928.1
OL665929.1
OL665930.1
OL665931.1
OL665932.1
OL665933.1
OL665934.1
OL665935.1
OL665936.1
OL665937.1
OL665938.1
OL665939.1
OL665940.1
OL665941.1
OL665942.1
OL665943.1
OL665944.1
OL665945.1
OL665946.1
OL665947.1
OL665948.1
OL665949.1
OL665950.1
OL665951.1
OL665952.1
OL665953.1
OL665954.1
OL665955.1
OL665956.1
OL665957.1
OL665958.1
OL665959.1
OL665960.1
OL665961.1
OL665962.1
OL665963.1
OL665964.1
OL665965.1
OL665966.1
OL665967.1
OL665968.1
OL665969.1
OL665970.1
OL665971.1
OL665972.1
OL665973.1
OL665974.1
OL665975.1
OL665976.1
OL665977.1
OL665978.1
OL665979.1
OL665980.1
OL665981.1
OL665982.1
OL665983.1
OL665984.1
OL665985.1
OL665986.1
OL665987.1
OL665988.1
OL665989.1
OL665990.1
OL665991.1
OL665992.1
OL665993.1
OL665994.1
OL665995.1
OL665996.1
OL665997.1
OL665998.1
OL665999.1
OL666000.1
OL666001.1
OL666002.1
OL666003.1
OL666004.1
OL666005.1
OL666006.1
OL666007.1
OL666008.1
OL666009.1
OL666010.1
OL666011.1
OL666012.1
OL666013.1
OL666014.1
OL666015.1
OL666016.1
OL666017.1
OL666018.1
OL666019.1
OL666020.1
OL666021.1
OL666022.1
OL666023.1
OL666024.1
OL666025.1
OL666026.1
OL666027.1
OL666028.1
OL666029.1
OL666030.1
OL666031.1
OL666032.1
OL666033.1
OL666034.1
OL666035.1
OL666036.1
OL666037.1
OL666038.1
OL666039.1
OL666040.1
OL666041.1
OL666042.1
OL666043.1
OL666044.1
OL666045.1
OL666046.1
OL666047.1
OL666048.1
OL666049.1
OL666050.1
OL666051.1
OL666052.1
OL666053.1
OL666054.1
OL666055.1
OL666056.1
OL666057.1
OL666058.1
OL666059.1
OL666060.1
OL666061.1
OL666062.1
OL666063.1
OL666064.1
OL666065.1
OL666066.1
OL666067.1
OL666068.1
OL666069.1
OL666070.1
OL666071.1
OL666072.1
OL666073.1
OL666074.1
OL666075.1
OL666076.1
OL666077.1
OL666078.1
OL666079.1
OL666080.1
OL666081.1
OL666082.1
OL666083.1
OL666084.1
OL666085.1
OL666086.1
OL666087.1
OL666088.1
OL666089.1
OL666090.1
OL666091.1
OL666092.1
OL666093.1
OL666094.1
OL666095.1
OL666096.1
OL666097.1
OL666098.1
OL666099.1
OL666100.1
OL666101.1
OL666102.1
OL666103.1
OL666104.1
OL666105.1
OL666106.1
OL666107.1
OL666108.1
OL666109.1
OL666110.1
OL666111.1
OL666112.1
OL666113.1
OL666114.1
OL666115.1
OL666116.1
OL666117.1
OL666118.1
OL666119.1
OL666120.1
OL666121.1
OL666122.1
OL666123.1
OL666124.1
OL666125.1
OL666126.1
OL666127.1
OL666128.1
OL666129.1
OL666130.1
OL666131.1
OL666132.1
OL666133.1
OL666134.1
OL666135.1
OL666136.1
OL666137.1
OL666138.1
OL666139.1
OL666140.1
OL666141.1
OL666142.1
OL666143.1
OL666144.1
OL666145.1
OL666146.1
OL666147.1
OL666148.1
OL666149.1
OL666150.1
OL666151.1
OL666152.1
OL666153.1
OL666154.1
OL666155.1
OL666156.1
OL666157.1
OL666158.1
OL666159.1
OL666160.1
OL666161.1
OL666162.1
OL666163.1
OL666164.1
OL666165.1
OL666166.1
OL666167.1
OL666168.1
OL666169.1
OL666170.1
OL666171.1
OL666172.1
OL666173.1
OL666174.1
OL666175.1
OL666176.1
OL666177.1
OL666178.1
OL666179.1
OL666180.1
OL666181.1
OL666182.1
OL666183.1
OL666184.1
OL666185.1
OL666186.1
OL666187.1
OL666188.1
OL666189.1
OL666190.1
OL666191.1
OL666192.1
OL666193.1
OL666194.1
OL666195.1
OL666196.1
OL666197.1
OL666198.1
OL666199.1
OL666200.1
OL666201.1
OL666202.1
OL666203.1
OL666204.1
OL666205.1
OL666206.1
OL666207.1
OL666208.1
OL666209.1
OL666210.1
OL666211.1
OL666212.1
OL666213.1
OL666214.1
OL666215.1
OL666216.1
OL666217.1
OL666218.1
OL666219.1
OL666220.1
OL666221.1
OL666222.1
OL666223.1
OL666224.1
OL666225.1
OL666226.1
OL666227.1
OL666228.1
OL666229.1
OL666230.1
OL666231.1
OL666232.1
OL666233.1
OL666234.1
OL666235.1
OL666236.1
OL666237.1
OL666238.1
OL666239.1
OL666240.1
OL666241.1
OL666242.1
OL666243.1
OL666244.1
OL666245.1
OL666246.1
OL666247.1
OL666248.1
OL666249.1
OL666250.1
OL666251.1
OL666252.1
OL666253.1
OL666254.1
OL666255.1
OL666256.1
OL666257.1
OL666258.1
OL666259.1
OL666260.1
OL666261.1
OL666262.1
OL666263.1
OL666264.1
OL666265.1
OL666266.1
OL666267.1
OL666268.1
OL666269.1
OL666270.1
OL666271.1
OL666272.1
OL666273.1
OL666274.1
OL666275.1
OL666276.1
OL666277.1
OL666278.1
OL666279.1
OL666280.1
OL666281.1
OL666282.1
OL666283.1
OL666284.1
OL666285.1
OL666286.1
OL666287.1
OL666288.1
OL666289.1
OL666290.1
OL666291.1
OL666292.1
OL666293.1
OL666294.1
OL666295.1
OL666296.1
OL666297.1
OL666298.1
OL666299.1
OL666300.1
OL666301.1
OL666302.1
OL666303.1
OL666304.1
OL666305.1
OL666306.1
OL666307.1
OL666308.1
OL666309.1
OL666310.1
OL666311.1
OL666312.1
OL666313.1
OL666314.1
OL666315.1
OL666316.1
OL666317.1
OL666318.1
OL666319.1
OL666320.1
OL666321.1
OL666322.1
OL666323.1
OL666324.1
OL666325.1
OL666326.1
OL666327.1
OL666328.1
OL666329.1
OL666330.1
OL666331.1
OL666332.1
OL666333.1
OL666334.1
OL666335.1
OL666336.1
OL666337.1
OL666338.1
OL666339.1
OL666340.1
OL666341.1
OL666342.1
OL666343.1
OL666344.1
OL666345.1
OL666346.1
OL666347.1
OL666348.1
OL666349.1
OL666350.1
OL666351.1
OL666352.1
OL666353.1
OL666354.1
OL666355.1
OL666356.1
OL666357.1
OL666358.1
OL666359.1
OL666360.1
OL666361.1
OL666362.1
OL666363.1
OL666364.1
OL666365.1
OL666366.1
OL666367.1
OL666368.1
OL666369.1
OL666370.1
OL666371.1
OL666372.1
OL666373.1
OL666374.1
OL666375.1
OL666376.1
OL666377.1
OL666378.1
OL666379.1
OL666380.1
OL666381.1
OL666382.1
OL666383.1
OL666384.1
OL666385.1
OL666386.1
OL666387.1
OL666388.1
OL666389.1
OL666390.1
OL666391.1
OL666392.1
OL666393.1
OL666394.1
OL666395.1
OL666396.1
OL666397.1
OL666398.1
OL666399.1
OL666400.1
OL666401.1
OL666402.1
OL666403.1
OL666404.1
OL666405.1
OL666406.1
OL666407.1
OL666408.1
OL666409.1
OL666410.1
OL666411.1
OL666412.1
OL666413.1
OL666414.1
OL666415.1
OL666416.1
OL666417.1
OL666418.1
OL666419.1
OL666420.1
OL666421.1
OL666422.1
OL666423.1
OL666424.1
OL666425.1
OL666426.1
OL666427.1
OL666428.1
OL666429.1
OL666430.1
OL666431.1
OL666432.1
OL666433.1
OL666434.1
OL666435.1
OL666436.1
OL666437.1
OL666438.1
OL666439.1
OL666440.1
OL666441.1
OL666442.1
OL666443.1
OL666444.1
OL666445.1
OL666446.1
OL666447.1
OL666448.1
OL666449.1
OL666450.1
OL666451.1
OL666452.1
OL666453.1
OL666454.1
OL666455.1
OL666456.1
OL666457.1
OL666458.1
OL666459.1
OL666460.1
OL666461.1
OL666462.1
OL666463.1
OL666464.1
OL666465.1
OL666466.1
OL666467.1
OL666468.1
OL666469.1
OL666470.1
OL666471.1
OL666472.1
OL666473.1
OL666474.1
OL666475.1
OL666476.1
OL666477.1
OL666478.1
OL666479.1
OL666480.1
OL666481.1
OL666482.1
OL666483.1
OL666484.1
OL666485.1
OL666486.1
OL666487.1
OL666488.1
OL666489.1
OL666490.1
OL666491.1
OL666492.1
OL666493.1
OL666494.1
OL666495.1
OL666496.1
OL666497.1
OL666498.1
OL666499.1
OL666500.1
OL666501.1
OL666502.1
OL666503.1
OL666504.1
OL666505.1
OL666506.1
OL666507.1
OL666508.1
OL666509.1
OL666510.1
OL666511.1
OL666512.1
OL666513.1
OL666514.1
OL666515.1
OL666516.1
OL666517.1
OL666518.1
OL666519.1
OL666520.1
OL666521.1
OL666522.1
OL666523.1
OL666524.1
OL666525.1
OL666526.1
OL666527.1
OL666528.1
OL666529.1
OL666530.1
OL666531.1
OL666532.1
OL666533.1
OL666534.1
OL666535.1
OL666536.1
OL666537.1
OL666538.1
OL666539.1
OL666540.1
OL666541.1
OL666542.1
OL666543.1
OL666544.1
OL666545.1
OL666546.1
OL666547.1
OL666548.1
OL666549.1
OL666550.1
OL666551.1
OL666552.1
OL666553.1
OL666554.1
OL666555.1
OL666556.1
OL666557.1
OL666558.1
OL666559.1
OL666560.1
OL666561.1
OL666562.1
OL666563.1
OL666564.1
OL666565.1
OL666566.1
OL666567.1
OL666568.1
OL666569.1
OL666570.1
OL666571.1
OL666572.1
OL666573.1
OL666574.1
OL666575.1
OL666576.1
OL666577.1
OL666578.1
OL666579.1
OL666580.1
OL666581.1
OL666582.1
OL666583.1
OL666584.1
OL666585.1
OL666586.1
OL666587.1
OL666588.1
OL666589.1
OL666590.1
OL666591.1
OL666592.1
OL666593.1
OL666594.1
OL666595.1
OL666596.1
OL666597.1
OL666598.1
OL666599.1
OL666600.1
OL666601.1
OL666602.1
OL666603.1
OL666604.1
OL666605.1
OL666606.1
OL666607.1
OL666608.1
OL666609.1
OL666610.1
OL666611.1
OL666612.1
OL666613.1
OL666614.1
OL666615.1
OL666616.1
OL666617.1
OL666618.1
OL666619.1
OL666620.1
OL666621.1
OL666622.1
OL666623.1
OL666624.1
OL666625.1
OL666626.1
OL666627.1
OL666628.1
OL666629.1
OL666630.1
OL666631.1
OL666632.1
OL666633.1
OL666634.1
OL666635.1
OL666636.1
OL666637.1
OL666638.1
OL666639.1
OL666640.1
OL666641.1
OL666642.1
OL666643.1
OL666644.1
OL666645.1
OL666646.1
OL666647.1
OL666648.1
OL666649.1
OL666650.1
OL666651.1
OL666652.1
OL666653.1
OL666654.1
OL666655.1
OL666656.1
OL666657.1
OL666658.1
OL666659.1
OL666660.1
OL666661.1
OL666662.1
OL666663.1
OL666664.1
OL666665.1
OL666666.1
OL666667.1
OL666668.1
OL666669.1
OL666670.1
OL666671.1
OL666672.1
OL666673.1
OL666674.1
OL666675.1
OL666676.1
OL666677.1
OL666678.1
OL666679.1
OL666680.1
OL666681.1
OL666682.1
OL666683.1
OL666684.1
OL666685.1
OL666686.1
OL666687.1
OL666688.1
OL666689.1
OL666690.1
OL666691.1
OL666692.1
OL666693.1
OL666694.1
OL666695.1
OL666696.1
OL666697.1
OL666698.1
OL666699.1
OL666700.1
OL666701.1
OL666702.1
OL666703.1
OL666704.1
OL666705.1
OL666706.1
OL666707.1
OL666708.1
OL666709.1
OL666710.1
OL666711.1
OL666712.1
OL666713.1
OL666714.1
OL666715.1
OL666716.1
OL666717.1
OL666718.1
OL666719.1
OL666720.1
OL666721.1
OL666722.1
OL666723.1
OL666724.1
OL666725.1
OL666726.1
OL666727.1
OL666728.1
OL666729.1
OL666730.1
OL666731.1
OL666732.1
OL666733.1
OL666734.1
OL666735.1
OL666736.1
OL666737.1
OL666738.1
OL666739.1
OL666740.1
OL666741.1
OL666742.1
OL666743.1
OL666744.1
OL666745.1
OL666746.1
OL666747.1
OL666748.1
OL666749.1
OL666750.1
OL666751.1
OL666752.1
OL666753.1
OL666754.1
OL666755.1
OL666756.1
OL666757.1
OL666758.1
OL666759.1
OL666760.1
OL666761.1
OL666762.1
OL666763.1
OL666764.1
OL666765.1
OL666766.1
OL666767.1
OL666768.1
OL666769.1
OL666770.1
OL666771.1
OL666772.1
OL666773.1
OL666774.1
OL666775.1
OL666776.1
OL666777.1
OL666778.1
OL666779.1
OL666780.1
OL666781.1
OL666782.1
OL666783.1
OL666784.1
OL666785.1
OL666786.1
OL666787.1
OL666788.1
OL666789.1
OL666790.1
OL666791.1
OL666792.1
OL666793.1
OL666794.1
OL666795.1
OL666796.1
OL666797.1
OL666798.1
OL666799.1
OL666800.1
OL666801.1
OL666802.1
OL666803.1
OL666804.1
OL666805.1
OL666806.1
OL666807.1
OL666808.1
OL666809.1
OL666810.1
OL666811.1
OL666812.1
OL666813.1
OL666814.1
OL666815.1
OL666816.1
OL666817.1
OL666818.1
OL666819.1
OL666820.1
OL666821.1
OL666822.1
OL666823.1
OL666824.1
OL666825.1
OL666826.1
OL666827.1
OL666828.1
OL666829.1
OL666830.1
OL666831.1
OL666832.1
OL666833.1
OL666834.1
OL666835.1
OL666836.1
OL666837.1
OL666838.1
OL666839.1
OL666840.1
OL666841.1
OL666842.1
OL666843.1
OL666844.1
OL666845.1
OL666846.1
OL666847.1
OL666848.1
OL666849.1
OL666850.1
OL666851.1
OL666852.1
OL666853.1
OL666854.1
OL666855.1
OL666856.1
OL666857.1
OL666858.1
OL666859.1
OL666860.1
OL666861.1
OL666862.1
OL666863.1
OL666864.1
OL666865.1
OL666866.1
OL666867.1
OL666868.1
OL666869.1
OL666870.1
OL666871.1
OL666872.1
OL666873.1
OL666874.1
OL666875.1
OL666876.1
OL666877.1
OL666878.1
OL666879.1
OL666880.1
OL666881.1
OL666882.1
OL666883.1
OL666884.1
OL666885.1
OL666886.1
OL666887.1
OL666888.1
OL666889.1
OL666890.1
OL666891.1
OL666892.1
OL666893.1
OL666894.1
OL666895.1
OL666896.1
OL666897.1
OL666898.1
OL666899.1
OL666900.1
OL666901.1
OL666902.1
OL666903.1
OL666904.1
OL666905.1
OL666906.1
OL666907.1
OL666908.1
OL666909.1
OL666910.1
OL666911.1
OL666912.1
OL666913.1
OL666914.1
OL666915.1
OL666916.1
OL666917.1
OL666918.1
OL666919.1
OL666920.1
OL666921.1
OL666922.1
OL666923.1
OL666924.1
OL666925.1
OL666926.1
OL666927.1
OL666928.1
OL666929.1
OL666930.1
OL666931.1
OL666932.1
OL666933.1
OL666934.1
OL666935.1
OL666936.1
OL666937.1
OL666938.1
OL666939.1
OL666940.1
OL666941.1
OL666942.1
OL666943.1
OL666944.1
OL666945.1
OL666946.1
OL666947.1
OL666948.1
OL666949.1
OL666950.1
OL666951.1
OL666952.1
OL666953.1
OL666954.1
OL666955.1
OL666956.1
OL666957.1
OL666958.1
OL666959.1
OL666960.1
OL666961.1
OL666962.1
OL666963.1
OL666964.1
OL666965.1
OL666966.1
OL666967.1
OL666968.1
OL666969.1
OL666970.1
OL666971.1
OL666972.1
OL666973.1
OL666974.1
OL666975.1
OL666976.1
OL666977.1
OL666978.1
OL666979.1
OL666980.1
OL666981.1
OL666982.1
OL666983.1
OL666984.1
OL666985.1
OL666986.1
OL666987.1
OL666988.1
OL666989.1
OL666990.1
OL666991.1
OL666992.1
OL666993.1
OL666994.1
OL666995.1
OL666996.1
OL666997.1
OL666998.1
OL666999.1
OL667000.1
OL667001.1
OL667002.1
OL667003.1
OL667004.1
OL667005.1
OL667006.1
OL667007.1
OL667008.1
OL667009.1
OL667010.1
OL667011.1
OL667012.1
OL667013.1
OL667014.1
OL667015.1
OL667016.1
OL667017.1
OL667018.1
OL667019.1
OL667020.1
OL667021.1
OL667022.1
OL667023.1
OL667024.1
OL667025.1
OL667026.1
OL667027.1
OL667028.1
OL667029.1
OL667030.1
OL667031.1
OL667032.1
OL667033.1
OL667034.1
OL667035.1
OL667036.1
OL667037.1
OL667038.1
OL667039.1
OL667040.1
OL667041.1
OL667042.1
OL667043.1
OL667044.1
OL667045.1
OL667046.1
OL667047.1
OL667048.1
OL667049.1
OL667050.1
OL667051.1
OL667052.1
OL667053.1
OL667054.1
OL667055.1
OL667056.1
OL667057.1
OL667058.1
OL667059.1
OL667060.1
OL667061.1
OL667062.1
OL667063.1
OL667064.1
OL667065.1
OL667066.1
OL667067.1
OL667068.1
OL667069.1
OL667070.1
OL667071.1
OL667072.1
OL667073.1
OL667074.1
OL667075.1
OL667076.1
OL667077.1
OL667078.1
OL667079.1
OL667080.1
OL667081.1
OL667082.1
OL667083.1
OL667084.1
OL667085.1
OL667086.1
OL667087.1
OL667088.1
OL667089.1
OL667090.1
OL667091.1
OL667092.1
OL667093.1
OL667094.1
OL667095.1
OL667096.1
OL667097.1
OL667098.1
OL667099.1
OL667100.1
OL667101.1
OL667102.1
OL667103.1
OL667104.1
OL667105.1
OL667106.1
OL667107.1
OL667108.1
OL667109.1
OL667110.1
OL667111.1
OL667112.1
OL667113.1
OL667114.1
OL667115.1
OL667116.1
OL667117.1
OL667118.1
OL667119.1
OL667120.1
OL667121.1
OL667122.1
OL667123.1
OL667124.1
OL667125.1
OL667126.1
OL667127.1
OL667128.1
OL667129.1
OL667130.1
OL667131.1
OL667132.1
OL667133.1
OL667134.1
OL667135.1
OL667136.1
OL667137.1
OL667138.1
OL667139.1
OL667140.1
OL667141.1
OL667142.1
OL667143.1
OL667144.1
OL667145.1
OL667146.1
OL667147.1
OL667148.1
OL667149.1
OL667150.1
OL667151.1
OL667152.1
OL667153.1
OL667154.1
OL667155.1
OL667156.1
OL667157.1
OL667158.1
OL667159.1
OL667160.1
OL667161.1
OL667162.1
OL667163.1
OL667164.1
OL667165.1
OL667166.1
OL667167.1
OL667168.1
OL667169.1
OL667170.1
OL667171.1
OL667172.1
OL667173.1
OL667174.1
OL667175.1
OL667176.1
OL667177.1
OL667178.1
OL667179.1
OL667180.1
OL667181.1
OL667182.1
OL667183.1
OL667184.1
OL667185.1
OL667186.1
OL667187.1
OL667188.1
OL667189.1
OL667190.1
OL667191.1
OL667192.1
OL667193.1
OL667194.1
OL667195.1
OL667196.1
OL667197.1
OL667198.1
OL667199.1
OL667200.1
OL667201.1
OL667202.1
OL667203.1
OL667204.1
OL667205.1
OL667206.1
OL667207.1
OL667208.1
OL667209.1
OL667210.1
OL667211.1
OL667212.1
OL667213.1
OL667214.1
OL667215.1
OL667216.1
OL667217.1
OL667218.1
OL667219.1
OL667220.1
OL667221.1
OL667222.1
OL667223.1
OL667224.1
OL667225.1
OL667226.1
OL667227.1
OL667228.1
OL667229.1
OL667230.1
OL667231.1
OL667232.1
OL667233.1
OL667234.1
OL667235.1
OL667236.1
OL667237.1
OL667238.1
OL667239.1
OL667240.1
OL667241.1
OL667242.1
OL667243.1
OL667244.1
OL667245.1
OL667246.1
OL667247.1
OL667248.1
OL667249.1
OL667250.1
OL667251.1
OL667252.1
OL667253.1
OL667254.1
OL667255.1
OL667256.1
OL667257.1
OL667258.1
OL667259.1
OL667260.1
OL667261.1
OL667262.1
OL667263.1
OL667264.1
OL667265.1
OL667266.1
OL667267.1
OL667268.1
OL667269.1
OL667270.1
OL667271.1
OL667272.1
OL667273.1
OL667274.1
OL667275.1
OL667276.1
OL667277.1
OL667278.1
OL667279.1
OL667280.1
OL667281.1
OL667282.1
OL667283.1
OL667284.1
OL667285.1
OL667286.1
OL667287.1
OL667288.1
OL667289.1
OL667290.1
OL667291.1
OL667292.1
OL667293.1
OL667294.1
OL667295.1
OL667296.1
OL667297.1
OL667298.1
OL667299.1
OL667300.1
OL667301.1
OL667302.1
OL667303.1
OL667304.1
OL667305.1
OL667306.1
OL667307.1
OL667308.1
OL667309.1
OL667310.1
OL667311.1
OL667312.1
OL667313.1
OL667314.1
OL667315.1
OL667316.1
OL667317.1
OL667318.1
OL667319.1
OL667320.1
OL667321.1
OL667322.1
OL667323.1
OL667324.1
OL667325.1
OL667326.1
OL667327.1
OL667328.1
OL667329.1
OL667330.1
OL667331.1
OL667332.1
OL667333.1
OL667334.1
OL667335.1
OL667336.1
OL667337.1
OL667338.1
OL667339.1
OL667340.1
OL667341.1
OL667342.1
OL667343.1
OL667344.1
OL667345.1
OL667346.1
OL667347.1
OL667348.1
OL667349.1
OL667350.1
OL667351.1
OL667352.1
OL667353.1
OL667354.1
OL667355.1
OL667356.1
OL667357.1
OL667358.1
OL667359.1
OL667360.1
OL667361.1
OL667362.1
OL667363.1
OL667364.1
OL667365.1
OL667366.1
OL667367.1
OL667368.1
OL667369.1
OL667370.1
OL667371.1
OL667372.1
OL667373.1
OL667374.1
OL667375.1
OL667376.1
OL667377.1
OL667378.1
OL667379.1
OL667380.1
OL667381.1
OL667382.1
OL667383.1
OL667384.1
OL667385.1
OL667386.1
OL667387.1
OL667388.1
OL667389.1
OL667390.1
OL667391.1
OL667392.1
OL667393.1
OL667394.1
OL667395.1
OL667396.1
OL667397.1
OL667398.1
OL667399.1
OL667400.1
OL667401.1
OL667402.1
OL667403.1
OL667404.1
OL667405.1
OL667406.1
OL667407.1
OL667408.1
OL667409.1
OL667410.1
OL667411.1
OL667412.1
OL667413.1
OL667414.1
OL667415.1
OL667416.1
OL667417.1
OL667418.1
OL667419.1
OL667420.1
OL667421.1
OL667422.1
OL667423.1
OL667424.1
OL667425.1
OL667426.1
OL667427.1
OL667428.1
OL667429.1
OL667430.1
OL667431.1
OL667432.1
OL667433.1
OL667434.1
OL667435.1
OL667436.1
OL667437.1
OL667438.1
OL667439.1
OL667440.1
OL667441.1
OL667442.1
OL667443.1
OL667444.1
OL667445.1
OL667446.1
OL667447.1
OL667448.1
OL667449.1
OL667450.1
OL667451.1
OL667452.1
OL667453.1
OL667454.1
OL667455.1
OL667456.1
OL667457.1
OL667458.1
OL667459.1
OL667460.1
OL667461.1
OL667462.1
OL667463.1
OL667464.1
OL667465.1
OL667466.1
OL667467.1
OL667468.1
OL667469.1
OL667470.1
OL667471.1
OL667472.1
OL667473.1
OL667474.1
OL667475.1
OL667476.1
OL667477.1
OL667478.1
OL667479.1
OL667480.1
OL667481.1
OL667482.1
OL667483.1
OL667484.1
OL667485.1
OL667486.1
OL667487.1
OL667488.1
OL667489.1
OL667490.1
OL667491.1
OL667492.1
OL667493.1
OL667494.1
OL667495.1
OL667496.1
OL667497.1
OL667498.1
OL667499.1
OL667500.1
OL667501.1
OL667502.1
OL667503.1
OL667504.1
OL667505.1
OL667506.1
OL667507.1
OL667508.1
OL667509.1
OL667510.1
OL667511.1
OL667512.1
OL667513.1
OL667514.1
OL667515.1
OL667516.1
OL667517.1
OL667518.1
OL667519.1
OL667520.1
OL667521.1
OL667522.1
OL667523.1
OL667524.1
OL667525.1
OL667526.1
OL667527.1
OL667528.1
OL667529.1
OL667530.1
OL667531.1
OL667532.1
OL667533.1
OL667534.1
OL667535.1
OL667536.1
OL667537.1
OL667538.1
OL667539.1
OL667540.1
OL667541.1
OL667542.1
OL667543.1
OL667544.1
OL667545.1
OL667546.1
OL667547.1
OL667548.1
OL667549.1
OL667550.1
OL667551.1
OL667552.1
OL667553.1
OL667554.1
OL667555.1
OL667556.1
OL667557.1
OL667558.1
OL667559.1
OL667560.1
OL667561.1
OL667562.1
OL667563.1
OL667564.1
OL667565.1
OL667566.1
OL667567.1
OL667568.1
OL667569.1
OL667570.1
OL667571.1
OL667572.1
OL667573.1
OL667574.1
OL667575.1
OL667576.1
OL667577.1
OL667578.1
OL667579.1
OL667580.1
OL667581.1
OL667582.1
OL667583.1
OL667584.1
OL667585.1
OL667586.1
OL667587.1
OL667588.1
OL667589.1
OL667590.1
OL667591.1
OL667592.1
OL667593.1
OL667594.1
OL667595.1
OL667596.1
OL667597.1
OL667598.1
OL667599.1
OL667600.1
OL667601.1
OL667602.1
OL667603.1
OL667604.1
OL667605.1
OL667606.1
OL667607.1
OL667608.1
OL667609.1
OL667610.1
OL667611.1
OL667612.1
OL667613.1
OL667614.1
OL667615.1
OL667616.1
OL667617.1
OL667618.1
OL667619.1
OL667620.1
OL667621.1
OL667622.1
OL667623.1
OL667624.1
OL667625.1
OL667626.1
OL667627.1
OL667628.1
OL667629.1
OL667630.1
OL667631.1
OL667632.1
OL667633.1
OL667634.1
OL667635.1
OL667636.1
OL667637.1
OL667638.1
OL667639.1
OL667640.1
OL667641.1
OL667642.1
OL667643.1
OL667644.1
OL667645.1
OL667646.1
OL667647.1
OL667648.1
OL667649.1
OL667650.1
OL667651.1
OL667652.1
OL667653.1
OL667654.1
OL667655.1
OL667656.1
OL667657.1
OL667658.1
OL667659.1
OL667660.1
OL667661.1
OL667662.1
OL667663.1
OL667664.1
OL667665.1
OL667666.1
OL667667.1
OL667668.1
OL667669.1
OL667670.1
OL667671.1
OL667672.1
OL667673.1
OL667674.1
OL667675.1
OL667676.1
OL667677.1
OL667678.1
OL667679.1
OL667680.1
OL667681.1
OL667682.1
OL667683.1
OL667684.1
OL667685.1
OL667686.1
OL667687.1
OL667688.1
OL667689.1
OL667690.1
OL667691.1
OL667692.1
OL667693.1
OL667694.1
OL667695.1
OL667696.1
OL667697.1
OL667698.1
OL667699.1
OL667700.1
OL667701.1
OL667702.1
OL667703.1
OL667704.1
OL667705.1
OL667706.1
OL667707.1
OL667708.1
OL667709.1
OL667710.1
OL667711.1
OL667712.1
OL667713.1
OL667714.1
OL667715.1
OL667716.1
OL667717.1
OL667718.1
OL667719.1
OL667720.1
OL667721.1
OL667722.1
OL667723.1
OL667724.1
OL667725.1
OL667726.1
OL667727.1
OL667728.1
OL667729.1
OL667730.1
OL667731.1
OL667732.1
OL667733.1
OL667734.1
OL667735.1
OL667736.1
OL667737.1
OL667738.1
OL667739.1
OL667740.1
OL667741.1
OL667742.1
OL667743.1
OL667744.1
OL667745.1
OL667746.1
OL667747.1
OL667748.1
OL667749.1
OL667750.1
OL667751.1
OL667752.1
OL667753.1
OL667754.1
OL667755.1
OL667756.1
OL667757.1
OL667758.1
OL667759.1
OL667760.1
OL667761.1
OL667762.1
OL667763.1
OL667764.1
OL667765.1
OL667766.1
OL667767.1
OL667768.1
OL667769.1
OL667770.1
OL667771.1
OL667772.1
OL667773.1
OL667774.1
OL667775.1
OL667776.1
OL667777.1
OL667778.1
OL667779.1
OL667780.1
OL667781.1
OL667782.1
OL667783.1
OL667784.1
OL667785.1
OL667786.1
OL667787.1
OL667788.1
OL667789.1
OL667790.1
OL667791.1
OL667792.1
OL667793.1
OL667794.1
OL667795.1
OL667796.1
OL667797.1
OL667798.1
OL667799.1
OL667800.1
OL667801.1
OL667802.1
OL667803.1
OL667804.1
OL667805.1
OL667806.1
OL667807.1
OL667808.1
OL667809.1
OL667810.1
OL667811.1
OL667812.1
OL667813.1
OL667814.1
OL667815.1
OL667816.1
OL667817.1
OL667818.1
OL667819.1
OL667820.1
OL667821.1
OL667822.1
OL667823.1
OL667824.1
OL667825.1
OL667826.1
OL667827.1
OL667828.1
OL667829.1
OL667830.1
OL667831.1
OL667832.1
OL667833.1
OL667834.1
OL667835.1
OL667836.1
OL667837.1
OL667838.1
OL667839.1
OL667840.1
OL667841.1
OL667842.1
OL667843.1
OL667844.1
OL667845.1
OL667846.1
OL667847.1
OL667848.1
OL667849.1
OL667850.1
OL667851.1
OL667852.1
OL667853.1
OL667854.1
OL667855.1
OL667856.1
OL667857.1
OL667858.1
OL667859.1
OL667860.1
OL667861.1
OL667862.1
OL667863.1
OL667864.1
OL667865.1
OL667866.1
OL667867.1
OL667868.1
OL667869.1
OL667870.1
OL667871.1
OL667872.1
OL667873.1
OL667874.1
OL667875.1
OL667876.1
OL667877.1
OL667878.1
OL667879.1
OL667880.1
OL667881.1
OL667882.1
OL667883.1
OL667884.1
OL667885.1
OL667886.1
OL667887.1
OL667888.1
OL667889.1
OL667890.1
OL667891.1
OL667892.1
OL667893.1
OL667894.1
OL667895.1
OL667896.1
OL667897.1
OL667898.1
OL667899.1
OL667900.1
OL667901.1
OL667902.1
OL667903.1
OL667904.1
OL667905.1
OL667906.1
OL667907.1
OL667908.1
OL667909.1
OL667910.1
OL667911.1
OL667912.1
OL667913.1
OL667914.1
OL667915.1
OL667916.1
OL667917.1
OL667918.1
OL667919.1
OL667920.1
OL667921.1
OL667922.1
OL667923.1
OL667924.1
OL667925.1
OL667926.1
OL667927.1
OL667928.1
OL667929.1
OL667930.1
OL667931.1
OL667932.1
OL667933.1
OL667934.1
OL667935.1
OL667936.1
OL667937.1
OL667938.1
OL667939.1
OL667940.1
OL667941.1
OL667942.1
OL667943.1
OL667944.1
OL667945.1
OL667946.1
OL667947.1
OL667948.1
OL667949.1
OL667950.1
OL667951.1
OL667952.1
OL667953.1
OL667954.1
OL667955.1
OL667956.1
OL667957.1
OL667958.1
OL667959.1
OL667960.1
OL667961.1
OL667962.1
OL667963.1
OL667964.1
OL667965.1
OL667966.1
OL667967.1
OL667968.1
OL667969.1
OL667970.1
OL667971.1
OL667972.1
OL667973.1
OL667974.1
OL667975.1
OL667976.1
OL667977.1
OL667978.1
OL667979.1
OL667980.1
OL667981.1
OL667982.1
OL667983.1
OL667984.1
OL667985.1
OL667986.1
OL667987.1
OL667988.1
OL667989.1
OL667990.1
OL667991.1
OL667992.1
OL667993.1
OL667994.1
OL667995.1
OL667996.1
OL667997.1
OL667998.1
OL667999.1
OL668000.1
OL668001.1
OL668002.1
OL668003.1
OL668004.1
OL668005.1
OL668006.1
OL668007.1
OL668008.1
OL668009.1
OL668010.1
OL668011.1
OL668012.1
OL668013.1
OL668014.1
OL668015.1
OL668016.1
OL668017.1
OL668018.1
OL668019.1
OL668020.1
OL668021.1
OL668022.1
OL668023.1
OL668024.1
OL668025.1
OL668026.1
OL668027.1
OL668028.1
OL668029.1
OL668030.1
OL668031.1
OL668032.1
OL668033.1
OL668034.1
OL668035.1
OL668036.1
OL668037.1
OL668038.1
OL668039.1
OL668040.1
OL668041.1
OL668042.1
OL668043.1
OL668044.1
OL668045.1
OL668046.1
OL668047.1
OL668048.1
OL668049.1
OL668050.1
OL668051.1
OL668052.1
OL668053.1
OL668054.1
OL668055.1
OL668056.1
OL668057.1
OL668058.1
OL668059.1
OL668060.1
OL668061.1
OL668062.1
OL668063.1
OL668064.1
OL668065.1
OL668066.1
OL668067.1
OL668068.1
OL668069.1
OL668070.1
OL668071.1
OL668072.1
OL668073.1
OL668074.1
OL668075.1
OL668076.1
OL668077.1
OL668078.1
OL668079.1
OL668080.1
OL668081.1
OL668082.1
OL668083.1
OL668084.1
OL668085.1
OL668086.1
OL668087.1
OL668088.1
OL668089.1
OL668090.1
OL668091.1
OL668092.1
OL668093.1
OL668094.1
OL668095.1
OL668096.1
OL668097.1
OL668098.1
OL668099.1
OL668100.1
OL668101.1
OL668102.1
OL668103.1
OL668104.1
OL668105.1
OL668106.1
OL668107.1
OL668108.1
OL668109.1
OL668110.1
OL668111.1
OL668112.1
OL668113.1
OL668114.1
OL668115.1
OL668116.1
OL668117.1
OL668118.1
OL668119.1
OL668120.1
OL668121.1
OL668122.1
OL668123.1
OL668124.1
OL668125.1
OL668126.1
OL668127.1
OL668128.1
OL668129.1
OL668130.1
OL668131.1
OL668132.1
OL668133.1
OL668134.1
OL668135.1
OL668136.1
OL668137.1
OL668138.1
OL668139.1
OL668140.1
OL668141.1
OL668142.1
OL668143.1
OL668144.1
OL668145.1
OL668146.1
OL668147.1
OL668148.1
OL668149.1
OL668150.1
OL668151.1
OL668152.1
OL668153.1
OL668154.1
OL668155.1
OL668156.1
OL668157.1
OL668158.1
OL668159.1
OL668160.1
OL668161.1
OL668162.1
OL668163.1
OL668164.1
OL668165.1
OL668166.1
OL668167.1
OL668168.1
OL668169.1
OL668170.1
OL668171.1
OL668172.1
OL668173.1
OL668174.1
OL668175.1
OL668176.1
OL668177.1
OL668178.1
OL668179.1
OL668180.1
OL668181.1
OL668182.1
OL668183.1
OL668184.1
OL668185.1
OL668186.1
OL668187.1
OL668188.1
OL668189.1
OL668190.1
OL668191.1
OL668192.1
OL668193.1
OL668194.1
OL668195.1
OL668196.1
OL668197.1
OL668198.1
OL668199.1
OL668200.1
OL668201.1
OL668202.1
OL668203.1
OL668204.1
OL668205.1
OL668206.1
OL668207.1
OL668208.1
OL668209.1
OL668210.1
OL668211.1
OL668212.1
OL668213.1
OL668214.1
OL668215.1
OL668216.1
OL668217.1
OL668218.1
OL668219.1
OL668220.1
OL668221.1
OL668222.1
OL668223.1
OL668224.1
OL668225.1
OL668226.1
OL668227.1
OL668228.1
OL668229.1
OL668230.1
OL668231.1
OL668232.1
OL668233.1
OL668234.1
OL668235.1
OL668236.1
OL668237.1
OL668238.1
OL668239.1
OL668240.1
OL668241.1
OL668242.1
OL668243.1
OL668244.1
OL668245.1
OL668246.1
OL668247.1
OL668248.1
OL668249.1
OL668250.1
OL668251.1
OL668252.1
OL668253.1
OL668254.1
OL668255.1
OL668256.1
OL668257.1
OL668258.1
OL668259.1
OL668260.1
OL668261.1
OL668262.1
OL668263.1
OL668264.1
OL668265.1
OL668266.1
OL668267.1
OL668268.1
OL668269.1
OL668270.1
OL668271.1
OL668272.1
OL668273.1
OL668274.1
OL668275.1
OL668276.1
OL668277.1
OL668278.1
OL668279.1
OL668280.1
OL668281.1
OL668282.1
OL668283.1
OL668284.1
OL668285.1
OL668286.1
OL668287.1
OL668288.1
OL668289.1
OL668290.1
OL668291.1
OL668292.1
OL668293.1
OL668294.1
OL668295.1
OL668296.1
OL668297.1
OL668298.1
OL668299.1
OL668300.1
OL668301.1
OL668302.1
OL668303.1
OL668304.1
OL668305.1
OL668306.1
OL668307.1
OL668308.1
OL668309.1
OL668310.1
OL668311.1
OL668312.1
OL668313.1
OL668314.1
OL668315.1
OL668316.1
OL668317.1
OL668318.1
OL668319.1
OL668320.1
OL668321.1
OL668322.1
OL668323.1
OL668324.1
OL668325.1
OL668326.1
OL668327.1
OL668328.1
OL668329.1
OL668330.1
OL668331.1
OL668332.1
OL668333.1
OL668334.1
OL668335.1
OL668336.1
OL668337.1
OL668338.1
OL668339.1
OL668340.1
OL668341.1
OL668342.1
OL668343.1
OL668344.1
OL668345.1
OL668346.1
OL668347.1
OL668348.1
OL668349.1
OL668350.1
OL668351.1
OL668352.1
OL668353.1
OL668354.1
OL668355.1
OL668356.1
OL668357.1
OL668358.1
OL668359.1
OL668360.1
OL668361.1
OL668362.1
OL668363.1
OL668364.1
OL668365.1
OL668366.1
OL668367.1
OL668368.1
OL668369.1
OL668370.1
OL668371.1
OL668372.1
OL668373.1
OL668374.1
OL668375.1
OL668376.1
OL668377.1
OL668378.1
OL668379.1
OL668380.1
OL668381.1
OL668382.1
OL668383.1
OL668384.1
OL668385.1
OL668386.1
OL668387.1
OL668388.1
OL668389.1
OL668390.1
OL668391.1
OL668392.1
OL668393.1
OL668394.1
OL668395.1
OL668396.1
OL668397.1
OL668398.1
OL668399.1
OL668400.1
OL668401.1
OL668402.1
OL668403.1
OL668404.1
OL668405.1
OL668406.1
OL668407.1
OL668408.1
OL668409.1
OL668410.1
OL668411.1
OL668412.1
OL668413.1
OL668414.1
OL668415.1
OL668416.1
OL668417.1
OL668418.1
OL668419.1
OL668420.1
OL668421.1
OL668422.1
OL668423.1
OL668424.1
OL668425.1
OL668426.1
OL668427.1
OL668428.1
OL668429.1
OL668430.1
OL668431.1
OL668432.1
OL668433.1
OL668434.1
OL668435.1
OL668436.1
OL668437.1
OL668438.1
OL668439.1
OL668440.1
OL668441.1
OL668442.1
OL668443.1
OL668444.1
OL668445.1
OL668446.1
OL668447.1
OL668448.1
OL668449.1
OL668450.1
OL668451.1
OL668452.1
OL668453.1
OL668454.1
OL668455.1
OL668456.1
OL668457.1
OL668458.1
OL668459.1
OL668460.1
OL668461.1
OL668462.1
OL668463.1
OL668464.1
OL668465.1
OL668466.1
OL668467.1
OL668468.1
OL668469.1
OL668470.1
OL668471.1
OL668472.1
OL668473.1
OL668474.1
OL668475.1
OL668476.1
OL668477.1
OL668478.1
OL668479.1
OL668480.1
OL668481.1
OL668482.1
OL668483.1
OL668484.1
OL668485.1
OL668486.1
OL668487.1
OL668488.1
OL668489.1
OL668490.1
OL668491.1
OL668492.1
OL668493.1
OL668494.1
OL668495.1
OL668496.1
OL668497.1
OL668498.1
OL668499.1
OL668500.1
OL668501.1
OL668502.1
OL668503.1
OL668504.1
OL668505.1
OL668506.1
OL668507.1
OL668508.1
OL668509.1
OL668510.1
OL668511.1
OL668512.1
OL668513.1
OL668514.1
OL668515.1
OL668516.1
OL668517.1
OL668518.1
OL668519.1
OL668520.1
OL668521.1
OL668522.1
OL668523.1
OL668524.1
OL668525.1
OL668526.1
OL668527.1
OL668528.1
OL668529.1
OL668530.1
OL668531.1
OL668532.1
OL668533.1
OL668534.1
OL668535.1
OL668536.1
OL668537.1
OL668538.1
OL668539.1
OL668540.1
OL668541.1
OL668542.1
OL668543.1
OL668544.1
OL668545.1
OL668546.1
OL668547.1
OL668548.1
OL668549.1
OL668550.1
OL668551.1
OL668552.1
OL668553.1
OL668554.1
OL668555.1
OL668556.1
OL668557.1
OL668558.1
OL668559.1
OL668560.1
OL668561.1
OL668562.1
OL668563.1
OL668564.1
OL668565.1
OL668566.1
OL668567.1
OL668568.1
OL668569.1
OL668570.1
OL668571.1
OL668572.1
OL668573.1
OL668574.1
OL668575.1
OL668576.1
OL668577.1
OL668578.1
OL668579.1
OL668580.1
OL668581.1
OL668582.1
OL668583.1
OL668584.1
OL668585.1
OL668586.1
OL668587.1
OL668588.1
OL668589.1
OL668590.1
OL668591.1
OL668592.1
OL668593.1
OL668594.1
OL668595.1
OL668596.1
OL668597.1
OL668598.1
OL668599.1
OL668600.1
OL668601.1
OL668602.1
OL668603.1
OL668604.1
OL668605.1
OL668606.1
OL668607.1
OL668608.1
OL668609.1
OL668610.1
OL668611.1
OL668612.1
OL668613.1
OL668614.1
OL668615.1
OL668616.1
OL668617.1
OL668618.1
OL668619.1
OL668620.1
OL668621.1
OL668622.1
OL668623.1
OL668624.1
OL668625.1
OL668626.1
OL668627.1
OL668628.1
OL668629.1
OL668630.1
OL668631.1
OL668632.1
OL668633.1
OL668634.1
OL668635.1
OL668636.1
OL668637.1
OL668638.1
OL668639.1
OL668640.1
OL668641.1
OL668642.1
OL668643.1
OL668644.1
OL668645.1
OL668646.1
OL668647.1
OL668648.1
OL668649.1
OL668650.1
OL668651.1
OL668652.1
OL668653.1
OL668654.1
OL668655.1
OL668656.1
OL668657.1
OL668658.1
OL668659.1
OL668660.1
OL668661.1
OL668662.1
OL668663.1
OL668664.1
OL668665.1
OL668666.1
OL668667.1
OL668668.1
OL668669.1
OL668670.1
OL668671.1
OL668672.1
OL668673.1
OL668674.1
OL668675.1
OL668676.1
OL668677.1
OL668678.1
OL668679.1
OL668680.1
OL668681.1
OL668682.1
OL668683.1
OL668684.1
OL668685.1
OL668686.1
OL668687.1
OL668688.1
OL668689.1
OL668690.1
OL668691.1
OL668692.1
OL668693.1
OL668694.1
OL668695.1
OL668696.1
OL668697.1
OL668698.1
OL668699.1
OL668700.1
OL668701.1
OL668702.1
OL668703.1
OL668704.1
OL668705.1
OL668706.1
OL668707.1
OL668708.1
OL668709.1
OL668710.1
OL668711.1
OL668712.1
OL668713.1
OL668714.1
OL668715.1
OL668716.1
OL668717.1
OL668718.1
OL668719.1
OL668720.1
OL668721.1
OL668722.1
OL668723.1
OL668724.1
OL668725.1
OL668726.1
OL668727.1
OL668728.1
OL668729.1
OL668730.1
OL668731.1
OL668732.1
OL668733.1
OL668734.1
OL668735.1
OL668736.1
OL668737.1
OL668738.1
OL668739.1
OL668740.1
OL668741.1
OL668742.1
OL668743.1
OL668744.1
OL668745.1
OL668746.1
OL668747.1
OL668748.1
OL668749.1
OL668750.1
OL668751.1
OL668752.1
OL668753.1
OL668754.1
OL668755.1
OL668756.1
OL668757.1
OL668758.1
OL668759.1
OL668760.1
OL668761.1
OL668762.1
OL668763.1
OL668764.1
OL668765.1
OL668766.1
OL668767.1
OL668768.1
OL668769.1
OL668770.1
OL668771.1
OL668772.1
OL668773.1
OL668774.1
OL668775.1
OL668776.1
OL668777.1
OL668778.1
OL668779.1
OL668780.1
OL668781.1
OL668782.1
OL668783.1
OL668784.1
OL668785.1
OL668786.1
OL668787.1
OL668788.1
OL668789.1
OL668790.1
OL668791.1
OL668792.1
OL668793.1
OL668794.1
OL668795.1
OL668796.1
OL668797.1
OL668798.1
OL668799.1
OL668800.1
OL668801.1
OL668802.1
OL668803.1
OL668804.1
OL668805.1
OL668806.1
OL668807.1
OL668808.1
OL668809.1
OL668810.1
OL668811.1
OL668812.1
OL668813.1
OL668814.1
OL668815.1
OL668816.1
OL668817.1
OL668818.1
OL668819.1
OL668820.1
OL668821.1
OL668822.1
OL668823.1
OL668824.1
OL668825.1
OL668826.1
OL668827.1
OL668828.1
OL668829.1
OL668830.1
OL668831.1
OL668832.1
OL668833.1
OL668834.1
OL668835.1
OL668836.1
OL668837.1
OL668838.1
OL668839.1
OL668840.1
OL668841.1
OL668842.1
OL668843.1
OL668844.1
OL668845.1
OL668846.1
OL668847.1
OL668848.1
OL668849.1
OL668850.1
OL668851.1
OL668852.1
OL668853.1
OL668854.1
OL668855.1
OL668856.1
OL668857.1
OL668858.1
OL668859.1
OL668860.1
OL668861.1
OL668862.1
OL668863.1
OL668864.1
OL668865.1
OL668866.1
OL668867.1
OL668868.1
OL668869.1
OL668870.1
OL668871.1
OL668872.1
OL668873.1
OL668874.1
OL668875.1
OL668876.1
OL668877.1
OL668878.1
OL668879.1
OL668880.1
OL668881.1
OL668882.1
OL668883.1
OL668884.1
OL668885.1
OL668886.1
OL668887.1
OL668888.1
OL668889.1
OL668890.1
OL668891.1
OL668892.1
OL668893.1
OL668894.1
OL668895.1
OL668896.1
OL668897.1
OL668898.1
OL668899.1
OL668900.1
OL668901.1
OL668902.1
OL668903.1
OL668904.1
OL668905.1
OL668906.1
OL668907.1
OL668908.1
OL668909.1
OL668910.1
OL668911.1
OL668912.1
OL668913.1
OL668914.1
OL668915.1
OL668916.1
OL668917.1
OL668918.1
OL668919.1
OL668920.1
OL668921.1
OL668922.1
OL668923.1
OL668924.1
OL668925.1
OL668926.1
OL668927.1
OL668928.1
OL668929.1
OL668930.1
OL668931.1
OL668932.1
OL668933.1
OL668934.1
OL668935.1
OL668936.1
OL668937.1
OL668938.1
OL668939.1
OL668940.1
OL668941.1
OL668942.1
OL668943.1
OL668944.1
OL668945.1
OL668946.1
OL668947.1
OL668948.1
OL668949.1
OL668950.1
OL668951.1
OL668952.1
OL668953.1
OL668954.1
OL668955.1
OL668956.1
OL668957.1
OL668958.1
OL668959.1
OL668960.1
OL668961.1
OL668962.1
OL668963.1
OL668964.1
OL668965.1
OL668966.1
OL668967.1
OL668968.1
OL668969.1
OL668970.1
OL668971.1
OL668972.1
OL668973.1
OL668974.1
OL668975.1
OL668976.1
OL668977.1
OL668978.1
OL668979.1
OL668980.1
OL668981.1
OL668982.1
OL668983.1
OL668984.1
OL668985.1
OL668986.1
OL668987.1
OL668988.1
OL668989.1
OL668990.1
OL668991.1
OL668992.1
OL668993.1
OL668994.1
OL668995.1
OL668996.1
OL668997.1
OL668998.1
OL668999.1
OL669000.1
OL669001.1
OL669002.1
OL669003.1
OL669004.1
OL669005.1
OL669006.1
OL669007.1
OL669008.1
OL669009.1
OL669010.1
OL669011.1
OL669012.1
OL669013.1
OL669014.1
OL669015.1
OL669016.1
OL669017.1
OL669018.1
OL669019.1
OL669020.1
OL669021.1
OL669022.1
OL669023.1
OL669024.1
OL669025.1
OL669026.1
OL669027.1
OL669028.1
OL669029.1
OL669030.1
OL669031.1
OL669032.1
OL669033.1
OL669034.1
OL669035.1
OL669036.1
OL669037.1
OL669038.1
OL669039.1
OL669040.1
OL669041.1
OL669042.1
OL669043.1
OL669044.1
OL669045.1
OL669046.1
OL669047.1
OL669048.1
OL669049.1
OL669050.1
OL669051.1
OL669052.1
OL669053.1
OL669054.1
OL669055.1
OL669056.1
OL669057.1
OL669058.1
OL669059.1
OL669060.1
OL669061.1
OL669062.1
OL669063.1
OL669064.1
OL669065.1
OL669066.1
OL669067.1
OL669068.1
OL669069.1
OL669070.1
OL669071.1
OL669072.1
OL669073.1
OL669074.1
OL669075.1
OL669076.1
OL669077.1
OL669078.1
OL669079.1
OL669080.1
OL669081.1
OL669082.1
OL669083.1
OL669084.1
OL669085.1
OL669086.1
OL669087.1
OL669088.1
OL669089.1
OL669090.1
OL669091.1
OL669092.1
OL669093.1
OL669094.1
OL669095.1
OL669096.1
OL669097.1
OL669098.1
OL669099.1
OL669100.1
OL669101.1
OL669102.1
OL669103.1
OL669104.1
OL669105.1
OL669106.1
OL669107.1
OL669108.1
OL669109.1
OL669110.1
OL669111.1
OL669112.1
OL669113.1
OL669114.1
OL669115.1
OL669116.1
OL669117.1
OL669118.1
OL669119.1
OL669120.1
OL669121.1
OL669122.1
OL669123.1
OL669124.1
OL669125.1
OL669126.1
OL669127.1
OL669128.1
OL669129.1
OL669130.1
OL669131.1
OL669132.1
OL669133.1
OL669134.1
OL669135.1
OL669136.1
OL669137.1
OL669138.1
OL669139.1
OL669140.1
OL669141.1
OL669142.1
OL669143.1
OL669144.1
OL669145.1
OL669146.1
OL669147.1
OL669148.1
OL669149.1
OL669150.1
OL669151.1
OL669152.1
OL669153.1
OL669154.1
OL669155.1
OL669156.1
OL669157.1
OL669158.1
OL669159.1
OL669160.1
OL669161.1
OL669162.1
OL669163.1
OL669164.1
OL669165.1
OL669166.1
OL669167.1
OL669168.1
OL669169.1
OL669170.1
OL669171.1
OL669172.1
OL669173.1
OL669174.1
OL669175.1
OL669176.1
OL669177.1
OL669178.1
OL669179.1
OL669180.1
OL669181.1
OL669182.1
OL669183.1
OL669184.1
OL669185.1
OL669186.1
OL669187.1
OL669188.1
OL669189.1
OL669190.1
OL669191.1
OL669192.1
OL669193.1
OL669194.1
OL669195.1
OL669196.1
OL669197.1
OL669198.1
OL669199.1
OL669200.1
OL669201.1
OL669202.1
OL669203.1
OL669204.1
OL669205.1
OL669206.1
OL669207.1
OL669208.1
OL669209.1
OL669210.1
OL669211.1
OL669212.1
OL669213.1
OL669214.1
OL669215.1
OL669216.1
OL669217.1
OL669218.1
OL669219.1
OL669220.1
OL669221.1
OL669222.1
OL669223.1
OL669224.1
OL669225.1
OL669226.1
OL669227.1
OL669228.1
OL669229.1
OL669230.1
OL669231.1
OL669232.1
OL669233.1
OL669234.1
OL669235.1
OL669236.1
OL669237.1
OL669238.1
OL669239.1
OL669240.1
OL669241.1
OL669242.1
OL669243.1
OL669244.1
OL669245.1
OL669246.1
OL669247.1
OL669248.1
OL669249.1
OL669250.1
OL669251.1
OL669252.1
OL669253.1
OL669254.1
OL669255.1
OL669256.1
OL669257.1
OL669258.1
OL669259.1
OL669260.1
OL669261.1
OL669262.1
OL669263.1
OL669264.1
OL669265.1
OL669266.1
OL669267.1
OL669268.1
OL669269.1
OL669270.1
OL669271.1
OL669272.1
OL669273.1
OL669274.1
OL669275.1
OL669276.1
OL669277.1
OL669278.1
OL669279.1
OL669280.1
OL669281.1
OL669282.1
OL669283.1
OL669284.1
OL669285.1
OL669286.1
OL669287.1
OL669288.1
OL669289.1
OL669290.1
OL669291.1
OL669292.1
OL669293.1
OL669294.1
OL669295.1
OL669296.1
OL669297.1
OL669298.1
OL669299.1
OL669300.1
OL669301.1
OL669302.1
OL669303.1
OL669304.1
OL669305.1
OL669306.1
OL669307.1
OL669308.1
OL669309.1
OL669310.1
OL669311.1
OL669312.1
OL669313.1
OL669314.1
OL669315.1
OL669316.1
OL669317.1
OL669318.1
OL669319.1
OL669320.1
OL669321.1
OL669332.1
OL669333.1
OL669334.1
OL669335.1
OL669336.1
OL669337.1
OL669338.1
OL669339.1
OL669340.1
OL669341.1
OL669342.1
OL669343.1
OL669344.1
OL669345.1
OL669346.1
OL669347.1
OL669348.1
OL669349.1
OL669350.1
OL669351.1
OL669352.1
OL669353.1
OL669354.1
OL669355.1
OL669356.1
OL669357.1
OL669358.1
OL669359.1
OL669360.1
OL669361.1
OL669362.1
OL669363.1
OL669364.1
OL669365.1
OL669366.1
OL669367.1
OL669368.1
OL669369.1
OL669370.1
OL669371.1
OL669372.1
OL669373.1
OL669374.1
OL669375.1
OL669376.1
OL669377.1
OL669378.1
OL669379.1
OL669380.1
OL669381.1
OL669382.1
OL669383.1
OL669384.1
OL669385.1
OL669386.1
OL669387.1
OL669388.1
OL669389.1
OL669390.1
OL669391.1
OL669392.1
OL669393.1
OL669394.1
OL669395.1
OL669396.1
OL669397.1
OL669398.1
OL669399.1
OL669400.1
OL669401.1
OL669402.1
OL669403.1
OL669404.1
OL669405.1
OL669406.1
OL669407.1
OL669408.1
OL669409.1
OL669410.1
OL669411.1
OL669412.1
OL669413.1
OL669414.1
OL669415.1
OL669416.1
OL669417.1
OL669418.1
OL669419.1
OL669420.1
OL669421.1
OL669422.1
OL669423.1
OL669424.1
OL669425.1
OL669426.1
OL669427.1
OL669428.1
OL669429.1
OL669430.1
OL669431.1
OL669432.1
OL669433.1
OL669434.1
OL669435.1
OL669436.1
OL669437.1
OL669438.1
OL669439.1
OL669440.1
OL669441.1
OL669442.1
OL669443.1
OL669444.1
OL669445.1
OL669446.1
OL669447.1
OL669448.1
OL669449.1
OL669450.1
OL669451.1
OL669452.1
OL669453.1
OL669454.1
OL669455.1
OL669456.1
OL669457.1
OL669458.1
OL669459.1
OL669460.1
OL669461.1
OL669462.1
OL669463.1
OL669464.1
OL669465.1
OL669466.1
OL669467.1
OL669468.1
OL669469.1
OL669470.1
OL669471.1
OL669472.1
OL669473.1
OL669474.1
OL669475.1
OL669476.1
OL669477.1
OL669478.1
OL669479.1
OL669480.1
OL669481.1
OL669482.1
OL669483.1
OL669484.1
OL669485.1
OL669486.1
OL669487.1
OL669488.1
OL669489.1
OL669490.1
OL669491.1
OL669492.1
OL669493.1
OL669494.1
OL669495.1
OL669496.1
OL669497.1
OL669498.1
OL669499.1
OL669500.1
OL669501.1
OL669502.1
OL669503.1
OL669504.1
OL669505.1
OL669506.1
OL669507.1
OL669508.1
OL669509.1
OL669510.1
OL669511.1
OL669512.1
OL669513.1
OL669514.1
OL669515.1
OL669516.1
OL669517.1
OL669518.1
OL669519.1
OL669520.1
OL669521.1
OL669522.1
OL669523.1
OL669524.1
OL669525.1
OL669526.1
OL669527.1
OL669528.1
OL669529.1
OL669530.1
OL669531.1
OL669532.1
OL669533.1
OL669534.1
OL669535.1
OL669536.1
OL669537.1
OL669538.1
OL669539.1
OL669540.1
OL669541.1
OL669542.1
OL669543.1
OL669544.1
OL669545.1
OL669546.1
OL669547.1
OL669548.1
OL669549.1
OL669550.1
OL669551.1
OL669552.1
OL669553.1
OL669554.1
OL669555.1
OL669556.1
OL669557.1
OL669558.1
OL669559.1
OL669560.1
OL669561.1
OL669562.1
OL669563.1
OL669564.1
OL669565.1
OL669566.1
OL669567.1
OL669568.1
OL669569.1
OL669570.1
OL669571.1
OL669572.1
OL669573.1
OL669574.1
OL669575.1
OL669576.1
OL669577.1
OL669578.1
OL669579.1
OL669580.1
OL669581.1
OL669582.1
OL669583.1
OL669584.1
OL669585.1
OL669586.1
OL669587.1
OL669588.1
OL669589.1
OL669590.1
OL669591.1
OL669592.1
OL669593.1
OL669594.1
OL669595.1
OL669596.1
OL669597.1
OL669598.1
OL669599.1
OL669600.1
OL669601.1
OL669602.1
OL669603.1
OL669604.1
OL669605.1
OL669606.1
OL669607.1
OL669608.1
OL669609.1
OL669610.1
OL669611.1
OL669612.1
OL669613.1
OL669614.1
OL669615.1
OL669616.1
OL669617.1
OL669618.1
OL669619.1
OL669620.1
OL669621.1
OL669622.1
OL669623.1
OL669624.1
OL669625.1
OL669626.1
OL669627.1
OL669628.1
OL669629.1
OL669630.1
OL669631.1
OL669632.1
OL669633.1
OL669634.1
OL669635.1
OL669636.1
OL669637.1
OL669638.1
OL669639.1
OL669640.1
OL669641.1
OL669642.1
OL669643.1
OL669644.1
OL669645.1
OL669646.1
OL669647.1
OL669648.1
OL669649.1
OL669650.1
OL669651.1
OL669652.1
OL669653.1
OL669654.1
OL669655.1
OL669656.1
OL669657.1
OL669658.1
OL669659.1
OL669660.1
OL669661.1
OL669662.1
OL669663.1
OL669664.1
OL669665.1
OL669666.1
OL669667.1
OL669668.1
OL669669.1
OL669670.1
OL669671.1
OL669672.1
OL669673.1
OL669674.1
OL669675.1
OL669676.1
OL669677.1
OL669678.1
OL669679.1
OL669680.1
OL669681.1
OL669682.1
OL669683.1
OL669684.1
OL669685.1
OL669686.1
OL669687.1
OL669688.1
OL669689.1
OL669690.1
OL669691.1
OL669692.1
OL669693.1
OL669694.1
OL669695.1
OL669696.1
OL669697.1
OL669698.1
OL669699.1
OL669700.1
OL669701.1
OL669702.1
OL669703.1
OL669704.1
OL669705.1
OL669706.1
OL669707.1
OL669708.1
OL669709.1
OL669710.1
OL669711.1
OL669712.1
OL669713.1
OL669714.1
OL669715.1
OL669716.1
OL669717.1
OL669718.1
OL669719.1
OL669720.1
OL669721.1
OL669722.1
OL669723.1
OL669724.1
OL669725.1
OL669726.1
OL669727.1
OL669728.1
OL669729.1
OL669730.1
OL669731.1
OL669732.1
OL669733.1
OL669734.1
OL669735.1
OL669736.1
OL669737.1
OL669738.1
OL669739.1
OL669740.1
OL669741.1
OL669742.1
OL669743.1
OL669744.1
OL669745.1
OL669746.1
OL669747.1
OL669748.1
OL669749.1
OL669750.1
OL669751.1
OL669752.1
OL669753.1
OL669754.1
OL669755.1
OL669756.1
OL669757.1
OL669758.1
OL669759.1
OL669760.1
OL669761.1
OL669762.1
OL669763.1
OL669764.1
OL669765.1
OL669766.1
OL669767.1
OL669768.1
OL669769.1
OL669770.1
OL669771.1
OL669772.1
OL669773.1
OL669774.1
OL669775.1
OL669776.1
OL669777.1
OL669778.1
OL669779.1
OL669780.1
OL669781.1
OL669782.1
OL669783.1
OL669784.1
OL669785.1
OL669786.1
OL669787.1
OL669788.1
OL669789.1
OL669790.1
OL669791.1
OL669792.1
OL669793.1
OL669794.1
OL669795.1
OL669796.1
OL669797.1
OL669798.1
OL669799.1
OL669800.1
OL669801.1
OL669802.1
OL669803.1
OL669804.1
OL669805.1
OL669806.1
OL669807.1
OL669808.1
OL669809.1
OL669810.1
OL669811.1
OL669812.1
OL669813.1
OL669814.1
OL669815.1
OL669816.1
OL669817.1
OL669818.1
OL669819.1
OL669820.1
OL669821.1
OL669822.1
OL669823.1
OL669824.1
OL669825.1
OL669826.1
OL669827.1
OL669828.1
OL669829.1
OL669830.1
OL669831.1
OL669832.1
OL669833.1
OL669834.1
OL669835.1
OL669836.1
OL669837.1
OL669838.1
OL669839.1
OL669840.1
OL669841.1
OL669842.1
OL669843.1
OL669844.1
OL669845.1
OL669846.1
OL669847.1
OL669848.1
OL669849.1
OL669850.1
OL669851.1
OL669852.1
OL669853.1
OL669854.1
OL669855.1
OL669856.1
OL669857.1
OL669858.1
OL669859.1
OL669860.1
OL669861.1
OL669862.1
OL669863.1
OL669864.1
OL669865.1
OL669866.1
OL669867.1
OL669868.1
OL669869.1
OL669870.1
OL669871.1
OL669872.1
OL669873.1
OL669874.1
OL669875.1
OL669876.1
OL669877.1
OL669878.1
OL669879.1
OL669880.1
OL669881.1
OL669882.1
OL669883.1
OL669884.1
OL669885.1
OL669886.1
OL669887.1
OL669888.1
OL669889.1
OL669890.1
OL669891.1
OL669892.1
OL669893.1
OL669894.1
OL669895.1
OL669896.1
OL669897.1
OL669898.1
OL669899.1
OL669900.1
OL669901.1
OL669902.1
OL669903.1
OL669904.1
OL669905.1
OL669906.1
OL669907.1
OL669908.1
OL669909.1
OL669910.1
OL669911.1
OL669912.1
OL669913.1
OL669914.1
OL669915.1
OL669916.1
OL669917.1
OL669918.1
OL669919.1
OL669920.1
OL669921.1
OL669922.1
OL669923.1
OL669924.1
OL669925.1
OL669926.1
OL669927.1
OL669928.1
OL669929.1
OL669930.1
OL669931.1
OL669932.1
OL669933.1
OL669934.1
OL669935.1
OL669936.1
OL669937.1
OL669938.1
OL669939.1
OL669940.1
OL669941.1
OL669942.1
OL669943.1
OL669944.1
OL669945.1
OL669946.1
OL669947.1
OL669948.1
OL669949.1
OL669950.1
OL669951.1
OL669952.1
OL669953.1
OL669954.1
OL669955.1
OL669956.1
OL669957.1
OL669958.1
OL669959.1
OL669960.1
OL669961.1
OL669962.1
OL669963.1
OL669964.1
OL669965.1
OL669966.1
OL669967.1
OL669968.1
OL669969.1
OL669970.1
OL669971.1
OL669972.1
OL669973.1
OL669974.1
OL669975.1
OL669976.1
OL669977.1
OL669978.1
OL669979.1
OL669980.1
OL669981.1
OL669982.1
OL669983.1
OL669984.1
OL669985.1
OL669986.1
OL669987.1
OL669988.1
OL669989.1
OL669990.1
OL669991.1
OL669992.1
OL669993.1
OL669994.1
OL669995.1
OL669996.1
OL669997.1
OL669998.1
OL669999.1
OL670000.1
OL670001.1
OL670002.1
OL670003.1
OL670004.1
OL670005.1
OL670006.1
OL670007.1
OL670008.1
OL670009.1
OL670010.1
OL670011.1
OL670012.1
OL670013.1
OL670014.1
OL670015.1
OL670016.1
OL670017.1
OL670018.1
OL670019.1
OL670020.1
OL670021.1
OL670022.1
OL670023.1
OL670024.1
OL670025.1
OL670026.1
OL670027.1
OL670028.1
OL670029.1
OL670030.1
OL670031.1
OL670032.1
OL670033.1
OL670034.1
OL670035.1
OL670036.1
OL670037.1
OL670038.1
OL670039.1
OL670040.1
OL670041.1
OL670042.1
OL670043.1
OL670044.1
OL670045.1
OL670046.1
OL670047.1
OL670048.1
OL670049.1
OL670050.1
OL670051.1
OL670052.1
OL670053.1
OL670054.1
OL670055.1
OL670056.1
OL670057.1
OL670058.1
OL670059.1
OL670060.1
OL670061.1
OL670062.1
OL670063.1
OL670064.1
OL670065.1
OL670066.1
OL670067.1
OL670068.1
OL670069.1
OL670070.1
OL670071.1
OL670072.1
OL670073.1
OL670074.1
OL670075.1
OL670076.1
OL670077.1
OL670078.1
OL670079.1
OL670080.1
OL670081.1
OL670082.1
OL670083.1
OL670084.1
OL670085.1
OL670086.1
OL670087.1
OL670088.1
OL670089.1
OL670090.1
OL670091.1
OL670092.1
OL670093.1
OL670094.1
OL670095.1
OL670096.1
OL670097.1
OL670098.1
OL670099.1
OL670100.1
OL670101.1
OL670102.1
OL670103.1
OL670104.1
OL670105.1
OL670106.1
OL670107.1
OL670108.1
OL670109.1
OL670110.1
OL670111.1
OL670112.1
OL670113.1
OL670114.1
OL670115.1
OL670116.1
OL670117.1
OL670118.1
OL670119.1
OL670120.1
OL670121.1
OL670122.1
OL670123.1
OL670124.1
OL670125.1
OL670126.1
OL670127.1
OL670128.1
OL670129.1
OL670130.1
OL670131.1
OL670132.1
OL670133.1
OL670134.1
OL670135.1
OL670136.1
OL670137.1
OL670138.1
OL670139.1
OL670140.1
OL670141.1
OL670142.1
OL670143.1
OL670144.1
OL670145.1
OL670146.1
OL670147.1
OL670148.1
OL670149.1
OL670150.1
OL670151.1
OL670152.1
OL670153.1
OL670154.1
OL670155.1
OL670156.1
OL670157.1
OL670158.1
OL670159.1
OL670160.1
OL670161.1
OL670162.1
OL670163.1
OL670164.1
OL672836.1
OL672887.1
OL673066.1
OL673067.1
OL673068.1
OL673069.1
OL673070.1
OL673071.1
OL673072.1
OL673073.1
OL673074.1
OL673075.1
OL673076.1
OL673077.1
OL673078.1
OL673079.1
OL673080.1
OL673081.1
OL673082.1
OL673083.1
OL673084.1
OL673085.1
OL673086.1
OL673087.1
OL673088.1
OL673089.1
OL673090.1
OL673091.1
OL673092.1
OL673093.1
OL673094.1
OL673095.1
OL673096.1
OL673097.1
OL673098.1
OL673099.1
OL673100.1
OL673101.1
OL673102.1
OL673103.1
OL673104.1
OL673105.1
OL673106.1
OL673107.1
OL673108.1
OL673109.1
OL673110.1
OL673111.1
OL673112.1
OL673113.1
OL673114.1
OL673115.1
OL673116.1
OL673117.1
OL673118.1
OL673119.1
OL673120.1
OL673121.1
OL673122.1
OL673123.1
OL673124.1
OL673125.1
OL673126.1
OL673127.1
OL673128.1
OL673129.1
OL673130.1
OL673131.1
OL673132.1
OL673133.1
OL673134.1
OL673135.1
OL673136.1
OL673137.1
OL673138.1
OL673139.1
OL673140.1
OL673141.1
OL673142.1
OL673143.1
OL673144.1
OL673145.1
OL673146.1
OL673147.1
OL673148.1
OL673149.1
OL673150.1
OL673151.1
OL673152.1
OL673153.1
OL673154.1
OL673155.1
OL673156.1
OL673157.1
OL673158.1
OL673159.1
OL673160.1
OL673161.1
OL673162.1
OL673163.1
OL673164.1
OL673165.1
OL673166.1
OL673167.1
OL673168.1
OL673169.1
OL673170.1
OL673171.1
OL673172.1
OL673173.1
OL673174.1
OL673175.1
OL673176.1
OL673177.1
OL673178.1
OL673179.1
OL673180.1
OL673181.1
OL673182.1
OL673183.1
OL673184.1
OL673185.1
OL673186.1
OL673187.1
OL673188.1
OL673189.1
OL673190.1
OL673191.1
OL673192.1
OL673193.1
OL673194.1
OL673195.1
OL673196.1
OL673197.1
OL673198.1
OL673199.1
OL673200.1
OL673201.1
OL673202.1
OL673203.1
OL673204.1
OL673205.1
OL673206.1
OL673207.1
OL673208.1
OL673209.1
OL673210.1
OL673211.1
OL673212.1
OL673213.1
OL673214.1
OL673215.1
OL673216.1
OL673217.1
OL673218.1
OL673219.1
OL673220.1
OL673221.1
OL673222.1
OL673223.1
OL673224.1
OL673225.1
OL673226.1
OL673227.1
OL673228.1
OL673229.1
OL673230.1
OL673231.1
OL673232.1
OL673233.1
OL673234.1
OL673235.1
OL673236.1
OL673237.1
OL673238.1
OL673239.1
OL673240.1
OL673241.1
OL673242.1
OL673243.1
OL673244.1
OL673245.1
OL673246.1
OL673247.1
OL673248.1
OL673249.1
OL673250.1
OL673251.1
OL673252.1
OL673253.1
OL673254.1
OL673255.1
OL673256.1
OL673257.1
OL673258.1
OL673259.1
OL673260.1
OL673261.1
OL673262.1
OL673263.1
OL673264.1
OL673265.1
OL673266.1
OL673267.1
OL673268.1
OL673269.1
OL673270.1
OL673271.1
OL673272.1
OL673273.1
OL673274.1
OL673275.1
OL673276.1
OL673277.1
OL673278.1
OL673279.1
OL673280.1
OL673281.1
OL673282.1
OL673283.1
OL673284.1
OL673285.1
OL673286.1
OL673287.1
OL673288.1
OL673289.1
OL673290.1
OL673291.1
OL673292.1
OL673293.1
OL673294.1
OL673295.1
OL673296.1
OL673297.1
OL673298.1
OL673299.1
OL673300.1
OL673301.1
OL673302.1
OL673303.1
OL673304.1
OL673305.1
OL673306.1
OL673307.1
OL673308.1
OL673309.1
OL673310.1
OL673311.1
OL673312.1
OL673313.1
OL673314.1
OL673315.1
OL673316.1
OL673317.1
OL673318.1
OL673319.1
OL673320.1
OL673321.1
OL673322.1
OL673323.1
OL673324.1
OL673325.1
OL673326.1
OL673327.1
OL673328.1
OL673329.1
OL673330.1
OL673331.1
OL673332.1
OL673333.1
OL673334.1
OL673335.1
OL673336.1
OL673337.1
OL673338.1
OL673339.1
OL673340.1
OL673341.1
OL673342.1
OL673343.1
OL673344.1
OL673345.1
OL673346.1
OL673347.1
OL673348.1
OL673349.1
OL673350.1
OL673351.1
OL673352.1
OL673353.1
OL673354.1
OL673355.1
OL673356.1
OL673357.1
OL673358.1
OL673359.1
OL673360.1
OL673361.1
OL673362.1
OL673363.1
OL673364.1
OL673365.1
OL673366.1
OL673367.1
OL673368.1
OL673369.1
OL673370.1
OL673371.1
OL673372.1
OL673373.1
OL673374.1
OL673375.1
OL673376.1
OL673377.1
OL673378.1
OL673379.1
OL673380.1
OL673381.1
OL673382.1
OL673383.1
OL673384.1
OL673385.1
OL673386.1
OL673387.1
OL673388.1
OL673389.1
OL673390.1
OL673391.1
OL673392.1
OL673393.1
OL673394.1
OL673395.1
OL673396.1
OL673397.1
OL673398.1
OL673399.1
OL673400.1
OL673401.1
OL673402.1
OL673403.1
OL673404.1
OL673405.1
OL673406.1
OL673407.1
OL673408.1
OL673409.1
OL673410.1
OL673411.1
OL673412.1
OL673413.1
OL673414.1
OL673415.1
OL673416.1
OL673417.1
OL673418.1
OL673419.1
OL673420.1
OL673421.1
OL673422.1
OL673423.1
OL673424.1
OL673425.1
OL673426.1
OL673427.1
OL673428.1
OL673429.1
OL673430.1
OL673431.1
OL673432.1
OL673433.1
OL673434.1
OL673435.1
OL673436.1
OL673437.1
OL673438.1
OL673439.1
OL673440.1
OL673441.1
OL673442.1
OL673443.1
OL673444.1
OL673445.1
OL673446.1
OL673447.1
OL673448.1
OL673449.1
OL673450.1
OL673451.1
OL673452.1
OL673453.1
OL673454.1
OL673455.1
OL673456.1
OL673457.1
OL673458.1
OL673459.1
OL673460.1
OL673461.1
OL673462.1
OL673463.1
OL673464.1
OL673465.1
OL673466.1
OL673467.1
OL673468.1
OL673469.1
OL673470.1
OL673471.1
OL673472.1
OL673473.1
OL673474.1
OL673475.1
OL673476.1
OL673477.1
OL673478.1
OL673479.1
OL673480.1
OL673481.1
OL673482.1
OL673483.1
OL673484.1
OL673485.1
OL673486.1
OL673487.1
OL673488.1
OL673489.1
OL673490.1
OL673491.1
OL673492.1
OL673493.1
OL673494.1
OL673495.1
OL673496.1
OL673497.1
OL673498.1
OL673499.1
OL673500.1
OL673501.1
OL673502.1
OL673504.1
OL673505.1
OL673506.1
OL673507.1
OL673508.1
OL673509.1
OL673510.1
OL673511.1
OL673512.1
OL673513.1
OL673514.1
OL673536.1
OL673537.1
OL673538.1
OL673539.1
OL673540.1
OL673541.1
OL673542.1
OL673543.1
OL673544.1
OL673545.1
OL673546.1
OL673547.1
OL673548.1
OL673549.1
OL673550.1
OL673551.1
OL673552.1
OL673553.1
OL673554.1
OL673555.1
OL673556.1
OL673557.1
OL673558.1
OL673559.1
OL673560.1
OL673561.1
OL673562.1
OL673563.1
OL673564.1
OL673565.1
OL673566.1
OL673567.1
OL673568.1
OL673569.1
OL673570.1
OL673571.1
OL673572.1
OL673573.1
OL673574.1
OL673575.1
OL673576.1
OL673577.1
OL673578.1
OL673579.1
OL673580.1
OL673581.1
OL673582.1
OL673583.1
OL673584.1
OL673585.1
OL673586.1
OL673587.1
OL673588.1
OL673589.1
OL673590.1
OL673591.1
OL673592.1
OL673593.1
OL673594.1
OL673595.1
OL673596.1
OL673597.1
OL673598.1
OL673599.1
OL673600.1
OL673601.1
OL673602.1
OL673603.1
OL673604.1
OL673605.1
OL673606.1
OL673607.1
OL673608.1
OL673609.1
OL673610.1
OL673611.1
OL673612.1
OL673613.1
OL673614.1
OL673615.1
OL673616.1
OL673617.1
OL673618.1
OL673619.1
OL673620.1
OL673621.1
OL673622.1
OL673623.1
OL673624.1
OL673625.1
OL673626.1
OL673627.1
OL673628.1
OL673629.1
OL673630.1
OL673631.1
OL673632.1
OL673633.1
OL673634.1
OL673635.1
OL673636.1
OL673637.1
OL673638.1
OL673639.1
OL673640.1
OL673641.1
OL673642.1
OL673643.1
OL673644.1
OL673645.1
OL673646.1
OL673647.1
OL673648.1
OL673649.1
OL673650.1
OL673651.1
OL673652.1
OL673653.1
OL673654.1
OL673655.1
OL673656.1
OL673657.1
OL673658.1
OL673659.1
OL673660.1
OL673661.1
OL673662.1
OL673663.1
OL673664.1
OL673665.1
OL673666.1
OL673667.1
OL673668.1
OL673669.1
OL673670.1
OL673671.1
OL673672.1
OL673673.1
OL673674.1
OL673675.1
OL673676.1
OL673677.1
OL673678.1
OL673679.1
OL673680.1
OL673681.1
OL673682.1
OL673683.1
OL673684.1
OL673685.1
OL673686.1
OL673687.1
OL673688.1
OL673689.1
OL673690.1
OL673691.1
OL673692.1
OL673693.1
OL673694.1
OL673695.1
OL673696.1
OL673697.1
OL673698.1
OL673699.1
OL673700.1
OL673701.1
OL673702.1
OL673703.1
OL673704.1
OL673705.1
OL673706.1
OL673707.1
OL673708.1
OL673709.1
OL673710.1
OL673711.1
OL673712.1
OL673713.1
OL673714.1
OL673715.1
OL673716.1
OL673717.1
OL673718.1
OL673719.1
OL673720.1
OL673721.1
OL673722.1
OL673723.1
OL673724.1
OL673725.1
OL673726.1
OL673727.1
OL673728.1
OL673729.1
OL673730.1
OL673731.1
OL673732.1
OL673733.1
OL673734.1
OL673735.1
OL673736.1
OL673737.1
OL673738.1
OL673739.1
OL673740.1
OL673741.1
OL673742.1
OL673743.1
OL673744.1
OL673745.1
OL673746.1
OL673747.1
OL673748.1
OL673749.1
OL673750.1
OL673751.1
OL673752.1
OL673753.1
OL673754.1
OL673755.1
OL673756.1
OL673757.1
OL673758.1
OL673759.1
OL673760.1
OL673761.1
OL673762.1
OL673763.1
OL673764.1
OL673765.1
OL673766.1
OL673767.1
OL673768.1
OL673769.1
OL673770.1
OL673771.1
OL673772.1
OL673773.1
OL673774.1
OL673775.1
OL673776.1
OL673777.1
OL673778.1
OL673779.1
OL673780.1
OL673781.1
OL673782.1
OL673783.1
OL673784.1
OL673785.1
OL673786.1
OL673787.1
OL673788.1
OL673789.1
OL673790.1
OL673791.1
OL673830.1
OL673831.1
OL673832.1
OL673833.1
OL673834.1
OL673835.1
OL673836.1
OL673837.1
OL673838.1
OL673839.1
OL673840.1
OL673841.1
OL673842.1
OL673843.1
OL673844.1
OL673845.1
OL673846.1
OL673847.1
OL673848.1
OL673849.1
OL673850.1
OL673851.1
OL673852.1
OL673853.1
OL673854.1
OL673855.1
OL673856.1
OL673857.1
OL673858.1
OL673859.1
OL673860.1
OL673861.1
OL673862.1
OL673863.1
OL673864.1
OL673865.1
OL673866.1
OL673867.1
OL673868.1
OL673869.1
OL673870.1
OL673871.1
OL673872.1
OL673873.1
OL673874.1
OL673875.1
OL673876.1
OL673877.1
OL673878.1
OL673879.1
OL673880.1
OL673881.1
OL673882.1
OL673883.1
OL673884.1
OL673885.1
OL673886.1
OL673887.1
OL673888.1
OL673889.1
OL673890.1
OL673891.1
OL673892.1
OL673893.1
OL673894.1
OL673895.1
OL673896.1
OL673897.1
OL673898.1
OL673899.1
OL673900.1
OL673901.1
OL673902.1
OL673903.1
OL673904.1
OL673905.1
OL673906.1
OL673907.1
OL673908.1
OL673909.1
OL673910.1
OL673911.1
OL673912.1
OL673913.1
OL673914.1
OL673915.1
OL673916.1
OL673917.1
OL673918.1
OL673919.1
OL673920.1
OL673921.1
OL673922.1
OL673923.1
OL673924.1
OL673925.1
OL673926.1
OL674109.1
OL674110.1
OL674111.1
OL674112.1
OL674113.1
OL674114.1
OL674115.1
OL674116.1
OL674117.1
OL674118.1
OL674172.1
OL674173.1
OL674174.1
OL674175.1
OL674176.1
OL674177.1
OL674178.1
OL674179.1
OL674180.1
OL674181.1
OL674182.1
OL674183.1
OL674184.1
OL674185.1
OL674186.1
OL674187.1
OL674188.1
OL674189.1
OL674190.1
OL674191.1
OL674192.1
OL674193.1
OL674194.1
OL674195.1
OL675335.1
OL675336.1
OL675337.1
OL675338.1
OL675339.1
OL675340.1
OL675341.1
OL675342.1
OL675343.1
OL675344.1
OL675345.1
OL675346.1
OL675347.1
OL675348.1
OL675349.1
OL675350.1
OL675351.1
OL675352.1
OL675353.1
OL675354.1
OL675355.1
OL675356.1
OL675357.1
OL675358.1
OL675359.1
OL675360.1
OL675361.1
OL675362.1
OL675363.1
OL675364.1
OL675365.1
OL675366.1
OL675367.1
OL675368.1
OL675369.1
OL675370.1
OL675371.1
OL675372.1
OL675373.1
OL675374.1
OL675375.1
OL675376.1
OL675377.1
OL675378.1
OL675379.1
OL675380.1
OL675381.1
OL675382.1
OL675383.1
OL675384.1
OL675385.1
OL675386.1
OL675387.1
OL675388.1
OL675389.1
OL675390.1
OL675391.1
OL675392.1
OL675393.1
OL675394.1
OL675395.1
OL675396.1
OL675397.1
OL675398.1
OL675399.1
OL675400.1
OL675401.1
OL675402.1
OL675403.1
OL675404.1
OL675405.1
OL675406.1
OL675407.1
OL675408.1
OL675409.1
OL675410.1
OL675446.1
OL675447.1
OL675448.1
OL675449.1
OL675450.1
OL675451.1
OL675452.1
OL675453.1
OL675454.1
OL675455.1
OL675456.1
OL675457.1
OL675458.1
OL675459.1
OL675460.1
OL675461.1
OL675462.1
OL675463.1
OL675464.1
OL675465.1
OL675466.1
OL675467.1
OL675468.1
OL675469.1
OL675470.1
OL675471.1
OL675472.1
OL675473.1
OL675474.1
OL675475.1
OL675476.1
OL675477.1
OL675478.1
OL675479.1
OL675480.1
OL675481.1
OL675482.1
OL675483.1
OL675484.1
OL675485.1
OL675486.1
OL675487.1
OL675488.1
OL675489.1
OL675490.1
OL675491.1
OL675492.1
OL675493.1
OL675494.1
OL675495.1
OL675496.1
OL675497.1
OL675498.1
OL675499.1
OL675500.1
OL675501.1
OL675502.1
OL675503.1
OL675504.1
OL675505.1
OL675506.1
OL675507.1
OL675508.1
OL675509.1
OL675510.1
OL675511.1
OL675512.1
OL675513.1
OL675514.1
OL675515.1
OL675516.1
OL675517.1
OL675518.1
OL675519.1
OL675520.1
OL675521.1
OL675522.1
OL675523.1
OL675524.1
OL675525.1
OL675526.1
OL675527.1
OL675528.1
OL675529.1
OL675530.1
OL675531.1
OL675532.1
OL675533.1
OL675534.1
OL675535.1
OL675536.1
OL675537.1
OL675538.1
OL675539.1
OL675540.1
OL675541.1
OL675542.1
OL675543.1
OL675544.1
OL675545.1
OL675546.1
OL675547.1
OL675548.1
OL675549.1
OL675550.1
OL675551.1
OL675552.1
OL675553.1
OL675554.1
OL675555.1
OL675556.1
OL675557.1
OL675558.1
OL675559.1
OL675560.1
OL675561.1
OL675562.1
OL675563.1
OL675564.1
OL675565.1
OL675566.1
OL675567.1
OL675568.1
OL675569.1
OL675570.1
OL675571.1
OL675572.1
OL675573.1
OL675574.1
OL675575.1
OL675576.1
OL675577.1
OL675578.1
OL675579.1
OL675580.1
OL675581.1
OL675582.1
OL675583.1
OL675584.1
OL675585.1
OL675586.1
OL675587.1
OL675588.1
OL675589.1
OL675590.1
OL675591.1
OL675592.1
OL675593.1
OL675594.1
OL675595.1
OL675596.1
OL675597.1
OL675598.1
OL675599.1
OL675600.1
OL675601.1
OL675602.1
OL675603.1
OL675604.1
OL675605.1
OL675606.1
OL675607.1
OL675608.1
OL675609.1
OL675610.1
OL675611.1
OL675612.1
OL675613.1
OL675614.1
OL675615.1
OL675616.1
OL675617.1
OL675618.1
OL675619.1
OL675620.1
OL675621.1
OL675622.1
OL675623.1
OL675624.1
OL675625.1
OL675626.1
OL675627.1
OL675628.1
OL675629.1
OL675630.1
OL675631.1
OL675632.1
OL675633.1
OL675634.1
OL675635.1
OL675636.1
OL675637.1
OL675638.1
OL675639.1
OL675640.1
OL675641.1
OL675642.1
OL675643.1
OL675644.1
OL675645.1
OL675646.1
OL675647.1
OL675648.1
OL675649.1
OL675650.1
OL675651.1
OL675652.1
OL675653.1
OL675654.1
OL675655.1
OL675656.1
OL675657.1
OL675658.1
OL675659.1
OL675660.1
OL675661.1
OL675662.1
OL675663.1
OL675664.1
OL675665.1
OL675666.1
OL675667.1
OL675668.1
OL675669.1
OL675670.1
OL675671.1
OL675672.1
OL675678.1
OL675679.1
OL675680.1
OL675681.1
OL675682.1
OL675683.1
OL675684.1
OL675685.1
OL675686.1
OL675687.1
OL675688.1
OL675689.1
OL675690.1
OL675691.1
OL675692.1
OL675693.1
OL675694.1
OL675695.1
OL675696.1
OL675697.1
OL675698.1
OL675699.1
OL675700.1
OL675701.1
OL675702.1
OL675703.1
OL675704.1
OL675705.1
OL675706.1
OL675707.1
OL675708.1
OL675709.1
OL675710.1
OL675711.1
OL675712.1
OL675713.1
OL675714.1
OL675715.1
OL675716.1
OL675717.1
OL675718.1
OL675719.1
OL675720.1
OL675721.1
OL675722.1
OL675723.1
OL675724.1
OL675725.1
OL675726.1
OL675727.1
OL675728.1
OL675729.1
OL675730.1
OL675731.1
OL675732.1
OL675733.1
OL675734.1
OL675735.1
OL675736.1
OL675737.1
OL675738.1
OL675739.1
OL675740.1
OL675741.1
OL675742.1
OL675743.1
OL675744.1
OL675745.1
OL675746.1
OL675747.1
OL675748.1
OL675749.1
OL675750.1
OL675751.1
OL675752.1
OL675753.1
OL675754.1
OL675755.1
OL675756.1
OL675757.1
OL675758.1
OL675759.1
OL675760.1
OL675761.1
OL675762.1
OL675763.1
OL675764.1
OL675765.1
OL675766.1
OL675767.1
OL675768.1
OL675769.1
OL675770.1
OL675771.1
OL675772.1
OL675773.1
OL675774.1
OL675775.1
OL675776.1
OL675777.1
OL675778.1
OL675779.1
OL675780.1
OL675781.1
OL675782.1
OL675783.1
OL675784.1
OL675785.1
OL675786.1
OL675787.1
OL675788.1
OL675789.1
OL675790.1
OL675791.1
OL675792.1
OL675793.1
OL675794.1
OL675795.1
OL675796.1
OL675797.1
OL675798.1
OL675799.1
OL675800.1
OL675801.1
OL675802.1
OL675803.1
OL675804.1
OL675805.1
OL675806.1
OL675807.1
OL675808.1
OL675809.1
OL675810.1
OL675811.1
OL675812.1
OL675813.1
OL675814.1
OL675815.1
OL675816.1
OL675817.1
OL675818.1
OL675819.1
OL675820.1
OL675821.1
OL675822.1
OL675823.1
OL675824.1
OL675825.1
OL675826.1
OL675827.1
OL675828.1
OL675829.1
OL675830.1
OL675831.1
OL675832.1
OL675833.1
OL675834.1
OL675835.1
OL675836.1
OL675837.1
OL675838.1
OL675839.1
OL675840.1
OL675841.1
OL675842.1
OL675843.1
OL675844.1
OL675845.1
OL675846.1
OL675847.1
OL675848.1
OL675849.1
OL675850.1
OL675851.1
OL675852.1
OL675853.1
OL675863.1
OL675867.1
OL675868.1
OL675869.1
OL675870.1
OL675871.1
OL675872.1
OL675873.1
OL675874.1
OL675875.1
OL675876.1
OL675877.1
OL675878.1
OL675879.1
OL675880.1
OL675881.1
OL675882.1
OL675883.1
OL675884.1
OL675885.1
OL675886.1
OL675887.1
OL675888.1
OL675889.1
OL675890.1
OL675891.1
OL675892.1
OL675893.1
OL675894.1
OL675895.1
OL675896.1
OL675897.1
OL675898.1
OL675899.1
OL675900.1
OL675901.1
OL675902.1
OL675903.1
OL675904.1
OL675905.1
OL675906.1
OL675907.1
OL675908.1
OL675909.1
OL675910.1
OL675911.1
OL675912.1
OL675913.1
OL675914.1
OL675915.1
OL675916.1
OL675917.1
OL675918.1
OL675919.1
OL675920.1
OL675921.1
OL675922.1
OL675923.1
OL675924.1
OL675925.1
OL675926.1
OL675927.1
OL675928.1
OL675929.1
OL675930.1
OL675931.1
OL675932.1
OL675933.1
OL675934.1
OL675935.1
OL675936.1
OL675937.1
OL675938.1
OL675939.1
OL675940.1
OL675941.1
OL675942.1
OL675943.1
OL675944.1
OL675945.1
OL675946.1
OL675947.1
OL675948.1
OL675949.1
OL675950.1
OL675951.1
OL675952.1
OL675953.1
OL675954.1
OL675955.1
OL675956.1
OL675957.1
OL675958.1
OL675959.1
OL675960.1
OL675961.1
OL675962.1
OL675963.1
OL675964.1
OL675965.1
OL675966.1
OL675967.1
OL675968.1
OL675969.1
OL675970.1
OL675971.1
OL675972.1
OL675973.1
OL675974.1
OL675975.1
OL675976.1
OL675977.1
OL675978.1
OL675979.1
OL675980.1
OL675981.1
OL675982.1
OL675983.1
OL675984.1
OL675985.1
OL675986.1
OL675987.1
OL675988.1
OL675989.1
OL675990.1
OL675991.1
OL675992.1
OL675993.1
OL675994.1
OL675995.1
OL675996.1
OL675997.1
OL675998.1
OL675999.1
OL676000.1
OL676001.1
OL676002.1
OL676003.1
OL676004.1
OL676005.1
OL676006.1
OL676007.1
OL676008.1
OL676009.1
OL676010.1
OL676011.1
OL676012.1
OL676013.1
OL676014.1
OL676015.1
OL676016.1
OL676017.1
OL676018.1
OL676019.1
OL676020.1
OL676021.1
OL676022.1
OL676023.1
OL676024.1
OL676025.1
OL676026.1
OL676027.1
OL676028.1
OL676029.1
OL676030.1
OL676031.1
OL676032.1
OL676033.1
OL676034.1
OL676035.1
OL676036.1
OL676037.1
OL676038.1
OL676039.1
OL676040.1
OL676041.1
OL676042.1
OL676043.1
OL676044.1
OL676045.1
OL676046.1
OL676047.1
OL676048.1
OL676049.1
OL676050.1
OL676051.1
OL676052.1
OL676053.1
OL676054.1
OL676055.1
OL676056.1
OL676057.1
OL676058.1
OL676059.1
OL676060.1
OL676061.1
OL676062.1
OL676063.1
OL676064.1
OL676065.1
OL676066.1
OL676067.1
OL676068.1
OL676069.1
OL676070.1
OL676071.1
OL676072.1
OL676073.1
OL676074.1
OL676075.1
OL676076.1
OL676077.1
OL676078.1
OL676079.1
OL676080.1
OL676081.1
OL676082.1
OL676083.1
OL676084.1
OL676085.1
OL676086.1
OL676087.1
OL676088.1
OL676089.1
OL676090.1
OL676092.1
OL676093.1
OL676094.1
OL676095.1
OL676096.1
OL676097.1
OL676098.1
OL676099.1
OL676100.1
OL676101.1
OL676102.1
OL676103.1
OL676104.1
OL676105.1
OL676106.1
OL676107.1
OL676108.1
OL676109.1
OL676110.1
OL676111.1
OL676112.1
OL676113.1
OL676114.1
OL676115.1
OL676116.1
OL676117.1
OL676118.1
OL676119.1
OL676120.1
OL676121.1
OL676122.1
OL676123.1
OL676124.1
OL676125.1
OL676126.1
OL676127.1
OL676128.1
OL676129.1
OL676130.1
OL676131.1
OL676132.1
OL676133.1
OL676134.1
OL676135.1
OL676136.1
OL676137.1
OL676138.1
OL676139.1
OL676140.1
OL676141.1
OL676142.1
OL676143.1
OL676144.1
OL676145.1
OL676146.1
OL676147.1
OL676148.1
OL676149.1
OL676150.1
OL676151.1
OL676152.1
OL676153.1
OL676154.1
OL676155.1
OL676156.1
OL676157.1
OL676158.1
OL676159.1
OL676160.1
OL676161.1
OL676162.1
OL676163.1
OL676164.1
OL676165.1
OL676166.1
OL676167.1
OL676168.1
OL676169.1
OL676170.1
OL676171.1
OL676172.1
OL676173.1
OL676174.1
OL676175.1
OL676176.1
OL676177.1
OL676178.1
OL676179.1
OL676180.1
OL676181.1
OL676182.1
OL676183.1
OL676184.1
OL676185.1
OL676186.1
OL676187.1
OL676188.1
OL676189.1
OL676190.1
OL676191.1
OL676192.1
OL676193.1
OL676194.1
OL676195.1
OL676196.1
OL676197.1
OL676198.1
OL676199.1
OL676200.1
OL676201.1
OL676202.1
OL676203.1
OL676204.1
OL676205.1
OL676206.1
OL676207.1
OL676208.1
OL676209.1
OL676210.1
OL676211.1
OL676212.1
OL676213.1
OL676214.1
OL676215.1
OL676216.1
OL676217.1
OL676218.1
OL676219.1
OL676220.1
OL676221.1
OL676222.1
OL676223.1
OL676224.1
OL676225.1
OL676226.1
OL676227.1
OL676228.1
OL676229.1
OL676230.1
OL676231.1
OL676232.1
OL676233.1
OL676234.1
OL676235.1
OL676236.1
OL676237.1
OL676238.1
OL676239.1
OL676240.1
OL676241.1
OL676242.1
OL676243.1
OL676244.1
OL676245.1
OL676246.1
OL676247.1
OL676248.1
OL676249.1
OL676250.1
OL676251.1
OL676252.1
OL676253.1
OL676254.1
OL676255.1
OL676256.1
OL676257.1
OL676258.1
OL676259.1
OL676260.1
OL676261.1
OL676262.1
OL676263.1
OL676264.1
OL676265.1
OL676266.1
OL676267.1
OL676268.1
OL676269.1
OL676270.1
OL676271.1
OL676272.1
OL676273.1
OL676274.1
OL676275.1
OL676276.1
OL676277.1
OL676278.1
OL676279.1
OL676280.1
OL676281.1
OL676282.1
OL676283.1
OL676284.1
OL676285.1
OL676286.1
OL676287.1
OL676288.1
OL676289.1
OL676290.1
OL676291.1
OL676292.1
OL676293.1
OL676294.1
OL676295.1
OL676296.1
OL676297.1
OL676298.1
OL676299.1
OL676300.1
OL676301.1
OL676302.1
OL676303.1
OL676304.1
OL676305.1
OL676306.1
OL676307.1
OL676308.1
OL676309.1
OL676310.1
OL676311.1
OL676312.1
OL676313.1
OL676314.1
OL676315.1
OL676316.1
OL676317.1
OL676318.1
OL676319.1
OL676320.1
OL676321.1
OL676322.1
OL676323.1
OL676324.1
OL676325.1
OL676326.1
OL676327.1
OL676328.1
OL676329.1
OL676330.1
OL676331.1
OL676332.1
OL676333.1
OL676334.1
OL676335.1
OL676336.1
OL676337.1
OL676338.1
OL676339.1
OL676340.1
OL676341.1
OL676342.1
OL676343.1
OL676344.1
OL676345.1
OL676346.1
OL676347.1
OL676348.1
OL676349.1
OL676350.1
OL676351.1
OL676352.1
OL676353.1
OL676354.1
OL676355.1
OL676356.1
OL676357.1
OL676358.1
OL676359.1
OL676360.1
OL676361.1
OL676362.1
OL676363.1
OL676364.1
OL676365.1
OL676366.1
OL676367.1
OL676368.1
OL676369.1
OL676370.1
OL676371.1
OL676372.1
OL676373.1
OL676374.1
OL676375.1
OL676376.1
OL676377.1
OL676378.1
OL676379.1
OL676380.1
OL676381.1
OL676382.1
OL676383.1
OL676384.1
OL676385.1
OL676386.1
OL676387.1
OL676388.1
OL676389.1
OL676390.1
OL676391.1
OL676392.1
OL676393.1
OL676394.1
OL676395.1
OL676396.1
OL676397.1
OL676398.1
OL676399.1
OL676400.1
OL676401.1
OL676402.1
OL676403.1
OL676404.1
OL676405.1
OL676406.1
OL676407.1
OL676408.1
OL676409.1
OL676410.1
OL676411.1
OL676412.1
OL676413.1
OL676414.1
OL676415.1
OL676416.1
OL676417.1
OL676418.1
OL676419.1
OL676420.1
OL676421.1
OL676422.1
OL676423.1
OL676424.1
OL676425.1
OL676426.1
OL676427.1
OL676428.1
OL676429.1
OL676430.1
OL676431.1
OL676432.1
OL676433.1
OL676434.1
OL676435.1
OL676436.1
OL676437.1
OL676438.1
OL676439.1
OL676440.1
OL676441.1
OL676442.1
OL676443.1
OL676444.1
OL676445.1
OL676446.1
OL676447.1
OL676448.1
OL676449.1
OL676450.1
OL676451.1
OL676452.1
OL676453.1
OL676454.1
OL676455.1
OL676456.1
OL676457.1
OL676458.1
OL676459.1
OL676460.1
OL676461.1
OL676462.1
OL676463.1
OL676464.1
OL676465.1
OL676466.1
OL676467.1
OL676468.1
OL676469.1
OL676470.1
OL676471.1
OL676472.1
OL676473.1
OL676474.1
OL676475.1
OL676476.1
OL676477.1
OL676478.1
OL676479.1
OL676480.1
OL676481.1
OL676482.1
OL676483.1
OL676484.1
OL676485.1
OL676486.1
OL676487.1
OL676488.1
OL676489.1
OL676490.1
OL676491.1
OL676492.1
OL676493.1
OL676494.1
OL676495.1
OL676496.1
OL676497.1
OL676498.1
OL676499.1
OL676500.1
OL676501.1
OL676502.1
OL676503.1
OL676504.1
OL676505.1
OL676506.1
OL676507.1
OL676508.1
OL676509.1
OL676510.1
OL676511.1
OL676512.1
OL676513.1
OL676514.1
OL676515.1
OL676516.1
OL676517.1
OL676518.1
OL676519.1
OL676520.1
OL676521.1
OL676522.1
OL676523.1
OL676524.1
OL676525.1
OL676526.1
OL676527.1
OL676528.1
OL676529.1
OL676530.1
OL676531.1
OL676532.1
OL676533.1
OL676534.1
OL676535.1
OL676536.1
OL676537.1
OL676538.1
OL676539.1
OL676540.1
OL676541.1
OL676542.1
OL676543.1
OL676544.1
OL676545.1
OL676546.1
OL676547.1
OL676548.1
OL676549.1
OL676550.1
OL676551.1
OL676552.1
OL676553.1
OL676554.1
OL676555.1
OL676556.1
OL676557.1
OL676558.1
OL676559.1
OL676560.1
OL676561.1
OL676562.1
OL676563.1
OL676564.1
OL676565.1
OL676566.1
OL676567.1
OL676568.1
OL676569.1
OL676570.1
OL676571.1
OL676572.1
OL676573.1
OL676574.1
OL676575.1
OL676576.1
OL676577.1
OL676578.1
OL676579.1
OL676580.1
OL676581.1
OL676582.1
OL676583.1
OL676584.1
OL676585.1
OL676586.1
OL676587.1
OL676588.1
OL676589.1
OL676590.1
OL676591.1
OL676592.1
OL676593.1
OL676594.1
OL676595.1
OL676596.1
OL676597.1
OL676598.1
OL676599.1
OL676600.1
OL676601.1
OL676602.1
OL676603.1
OL676604.1
OL676605.1
OL676606.1
OL676607.1
OL676608.1
OL676609.1
OL676610.1
OL676611.1
OL676612.1
OL676613.1
OL676614.1
OL676615.1
OL676616.1
OL676617.1
OL676618.1
OL676619.1
OL676620.1
OL676621.1
OL676622.1
OL676623.1
OL676624.1
OL676625.1
OL676626.1
OL676627.1
OL676628.1
OL676629.1
OL676630.1
OL676631.1
OL676632.1
OL676633.1
OL676634.1
OL676635.1
OL676636.1
OL676637.1
OL676638.1
OL676639.1
OL676640.1
OL676641.1
OL676642.1
OL676643.1
OL676644.1
OL676645.1
OL676646.1
OL676647.1
OL676648.1
OL676649.1
OL676650.1
OL676651.1
OL676652.1
OL676653.1
OL676654.1
OL676655.1
OL676656.1
OL676657.1
OL676658.1
OL676659.1
OL676660.1
OL676661.1
OL676662.1
OL676663.1
OL676664.1
OL676665.1
OL676666.1
OL676667.1
OL676668.1
OL676669.1
OL676670.1
OL676671.1
OL676672.1
OL676673.1
OL676674.1
OL676675.1
OL676676.1
OL676677.1
OL676678.1
OL676679.1
OL676680.1
OL676681.1
OL676682.1
OL676683.1
OL676684.1
OL676685.1
OL676686.1
OL676688.1
OL676689.1
OL676690.1
OL676691.1
OL676692.1
OL676693.1
OL676694.1
OL676695.1
OL676696.1
OL676697.1
OL676698.1
MW161169.1
MW717924.1
MW717925.1
MZ675741.1
OK032547.1
OK032548.1
OK032550.1
OK356638.1
OK356639.1
OK356640.1
OK356641.1
OK356642.1
OK356643.1
OK356644.1
OK356645.1
OK356646.1
OK356647.1
OK546191.1
OK562429.1
OK562670.1
OK570374.1
OK570375.1
OK583892.1
OK624832.1
OK625527.1
OL512807.1
OL658849.1
OL658850.1
OL658851.1
OL658852.1
OL658853.1
OL658854.1
OL658855.1
OL658856.1
OL658857.1
OL658858.1
OL658859.1
OL658860.1
OL658861.1
OL658862.1
OL658863.1
OL658864.1
OL658865.1
OL658866.1
OL658867.1
OL658868.1
OL658869.1
OL658870.1
OL658871.1
OL658872.1
OL658873.1
OL658874.1
OL658875.1
OL658876.1
OL658877.1
OL658878.1
OL658879.1
OL658880.1
OL658881.1
OL658882.1
OL658883.1
OL658884.1
OL658885.1
OL658886.1
OL658887.1
OL658888.1
OL658889.1
OL658890.1
OL658891.1
OL658892.1
OL658893.1
OL658894.1
OL658895.1
OL658896.1
OL658897.1
OL658898.1
OL658899.1
OL658900.1
OL658901.1
OL658902.1
OL658903.1
OL658904.1
OL658905.1
OL658906.1
OL658907.1
OL658908.1
OL658909.1
OL658910.1
OL658911.1
OL658912.1
OL658913.1
OL658914.1
OL658915.1
OL658916.1
OL658917.1
OL658918.1
OL658919.1
OL658920.1
OL658921.1
OL658922.1
OL658923.1
OL658924.1
OL658925.1
OL658926.1
OL658927.1
OL658928.1
OL658929.1
OL658930.1
OL658931.1
OL658932.1
OL658933.1
OL658934.1
OL658935.1
OL658936.1
OL658937.1
OL658938.1
OL658939.1
OL658940.1
OL658941.1
OL658942.1
OL658943.1
OL658944.1
OL658945.1
OL658946.1
OL658947.1
OL658948.1
OL658949.1
OL658950.1
OL658951.1
OL658952.1
OL658953.1
OL658954.1
OL658955.1
OL658956.1
OL658957.1
OL658958.1
OL658959.1
OL658960.1
OL658961.1
OL658962.1
OL658963.1
OL658964.1
OL658965.1
OL658966.1
OL658967.1
OL658968.1
OL658969.1
OL658970.1
OL658971.1
OL658972.1
OL658973.1
OL658974.1
OL658975.1
OL658976.1
OL658977.1
OL658978.1
OL658979.1
OL658980.1
OL658981.1
OL658982.1
OL658983.1
OL658984.1
OL658985.1
OL658986.1
OL658987.1
OL658988.1
OL658989.1
OL658990.1
OL658991.1
OL658992.1
OL658993.1
OL658994.1
OL658995.1
OL658996.1
OL658997.1
OL658998.1
OL658999.1
OL659000.1
OL659001.1
OL659002.1
OL659003.1
OL659004.1
OL659005.1
OL659006.1
OL659007.1
OL659008.1
OL659009.1
OL659010.1
OL659011.1
OL659012.1
OL659013.1
OL659014.1
OL659015.1
OL659016.1
OL659017.1
OL659018.1
OL659019.1
OL659020.1
OL659021.1
OL659022.1
OL659023.1
OL659024.1
OL659025.1
OL659026.1
OL659027.1
OL659028.1
OL659029.1
OL659030.1
OL659031.1
OL659032.1
OL659033.1
OL659034.1
OL659035.1
OL659036.1
OL659037.1
OL659038.1
OL659039.1
OL659040.1
OL659041.1
OL659042.1
OL659043.1
OL659044.1
OL659045.1
OL659046.1
OL659047.1
OL659048.1
OL659049.1
OL659050.1
OL659051.1
OL659052.1
OL659053.1
OL659054.1
OL659055.1
OL659056.1
OL659057.1
OL659058.1
OL659059.1
OL659060.1
OL659061.1
OL659062.1
OL659063.1
OL659064.1
OL659065.1
OL659066.1
OL659067.1
OL659068.1
OL659069.1
OL659070.1
OL659071.1
OL659072.1
OL659073.1
OL659074.1
OL659075.1
OL659076.1
OL659077.1
OL659078.1
OL659079.1
OL659080.1
OL659081.1
OL659082.1
OL659083.1
OL659084.1
OL659085.1
OL659086.1
OL659087.1
OL659088.1
OL659089.1
OL659090.1
OL659091.1
OL659092.1
OL659093.1
OL659094.1
OL659095.1
OL659096.1
OL659097.1
OL659098.1
OL659099.1
OL659100.1
OL659101.1
OL659102.1
OL659103.1
OL659104.1
OL659105.1
OL659106.1
OL659107.1
OL659108.1
OL659109.1
OL659110.1
OL659111.1
OL659112.1
OL659113.1
OL659114.1
OL659115.1
OL659116.1
OL659117.1
OL659118.1
OL659119.1
OL659120.1
OL659121.1
OL659122.1
OL659123.1
OL659124.1
OL659125.1
OL659126.1
OL659127.1
OL659128.1
OL659129.1
OL659130.1
OL659131.1
OL659132.1
OL659133.1
OL659134.1
OL659135.1
OL659136.1
OL659137.1
OL659138.1
OL659139.1
OL659140.1
OL659141.1
OL659142.1
OL659143.1
OL659144.1
OL659145.1
OL659146.1
OL659147.1
OL659148.1
OL659149.1
OL659150.1
OL659151.1
OL659152.1
OL659153.1
OL659154.1
OL659155.1
OL659156.1
OL659157.1
OL659158.1
OL659159.1
OL659160.1
OL659161.1
OL659162.1
OL659163.1
OL659164.1
OL659165.1
OL659166.1
OL659167.1
OL659168.1
OL659169.1
OL659170.1
OL659171.1
OL659172.1
OL659173.1
OL659174.1
OL659175.1
OL659176.1
OL659177.1
OL659178.1
OL659179.1
OL659180.1
OL659181.1
OL659182.1
OL659183.1
OL659184.1
OL659185.1
OL659186.1
OL659187.1
OL659188.1
OL659191.1
OL659192.1
OL659193.1
OL659194.1
OL659195.1
OL659196.1
OL659197.1
OL659198.1
OL659199.1
OL659200.1
OL659201.1
OL659202.1
OL659203.1
OL659204.1
OL659205.1
OL659206.1
OL659207.1
OL659208.1
OL659209.1
OL659210.1
OL659211.1
OL659212.1
OL659213.1
OL659214.1
OL659215.1
OL659216.1
OL659217.1
OL659218.1
OL659219.1
OL659220.1
OL659221.1
OL659222.1
OL659223.1
OL659224.1
OL659225.1
OL659226.1
OL659227.1
OL659228.1
OL659229.1
OL659230.1
OL659231.1
OL659232.1
OL659233.1
OL659234.1
OL659235.1
OL659236.1
OL659237.1
OL659238.1
OL659239.1
OL659240.1
OL659241.1
OL659242.1
OL659243.1
OL659244.1
OL659245.1
OL659246.1
OL659247.1
OL659248.1
OL659249.1
OL659250.1
OL659251.1
OL659252.1
OL659253.1
OL659254.1
OL659255.1
OL659256.1
OL659257.1
OL659258.1
OL659259.1
OL659260.1
OL659261.1
OL659262.1
OL659263.1
OL659264.1
OL659265.1
OL659266.1
OL659267.1
OL659268.1
OL659269.1
OL659270.1
OL659271.1
OL659272.1
OL659273.1
OL659274.1
OL659275.1
OL659276.1
OL659277.1
OL659278.1
OL659279.1
OL659280.1
OL659281.1
OL659282.1
OL659283.1
OL660768.1
OL660769.1
OL660770.1
OL660771.1
OL660772.1
OL660773.1
OL660774.1
OL660775.1
OL660776.1
OL660777.1
OL660778.1
OL660779.1
OL660780.1
OL660781.1
OL660782.1
OL660783.1
OL660784.1
OL660785.1
OL660786.1
OL660787.1
OL660788.1
OL660789.1
OL660790.1
OL660791.1
OL660792.1
OL660793.1
OL660794.1
OL660795.1
OL660796.1
OL660797.1
OL660798.1
OL660799.1
OL660800.1
OL660801.1
OL660802.1
OL660803.1
OL660804.1
OL660805.1
OL660806.1
OL660807.1
OL660808.1
OL660809.1
OL660810.1
OL660811.1
OL660812.1
OL660813.1
OL660814.1
OL660815.1
OL660816.1
OL660817.1
OL660818.1
OL660819.1
OL660820.1
OL660821.1
OL660822.1
OL660823.1
OL660824.1
OL660825.1
OL660826.1
OL660827.1
OL660828.1
OL660829.1
OL660830.1
OL660831.1
OL660832.1
OL660833.1
OL660834.1
OL660835.1
OL660836.1
OL660837.1
OL660838.1
OL660839.1
OL660840.1
OL660841.1
OL660842.1
OL660843.1
OL660844.1
OL660845.1
OL660846.1
OL660847.1
OL660848.1
OL660849.1
OL660850.1
OL660851.1
OL660852.1
OL660853.1
OL660854.1
OL660855.1
OL660856.1
OL660857.1
OL660858.1
OL660859.1
OL660860.1
OL660861.1
OL660862.1
OL660863.1
OL660864.1
OL660865.1
OL660866.1
OL660867.1
OL660868.1
OL660869.1
OL660870.1
OL660871.1
OL660872.1
OL660873.1
OL660874.1
OL660875.1
OL660876.1
OL660877.1
OL660878.1
OL660879.1
OL660880.1
OL660881.1
OL660882.1
OL660883.1
OL660884.1
OL660885.1
OL660886.1
OL660887.1
OL660888.1
OL660889.1
OL660890.1
OL660891.1
OL660892.1
OL660893.1
OL660894.1
OL660895.1
OL660896.1
OL660897.1
OL660898.1
OL660899.1
OL660900.1
OL660901.1
OL660902.1
OL660903.1
OL660904.1
OL660905.1
OL660906.1
OL660907.1
OL660908.1
OL660909.1
OL660910.1
OL660911.1
OL660912.1
OL660913.1
OL660914.1
OL660915.1
OL660916.1
OL660917.1
OL660918.1
OL660919.1
OL660920.1
OL660921.1
OL660922.1
OL660923.1
OL660924.1
OL660925.1
OL660926.1
OL660927.1
OL660928.1
OL660929.1
OL660930.1
OL660931.1
OL660932.1
OL660933.1
OL660934.1
OL660935.1
OL660936.1
OL660937.1
OL660938.1
OL660939.1
OL660940.1
OL660941.1
OL660942.1
OL660943.1
OL660944.1
OL660945.1
OL660946.1
OL660947.1
OL660948.1
OL660949.1
OL660950.1
OL660951.1
OL660952.1
OL660953.1
OL660954.1
OL660955.1
OL660956.1
OL660957.1
OL660958.1
OL660959.1
OL660960.1
OL660961.1
OL660962.1
OL660963.1
OL660964.1
OL660965.1
OL660966.1
OL660967.1
OL660968.1
OL660969.1
OL660970.1
OL660971.1
OL660972.1
OL660973.1
OL660974.1
OL660975.1
OL660976.1
OL660977.1
OL660978.1
OL660979.1
OL660980.1
OL660981.1
OL660982.1
OL660983.1
OL660984.1
OL660985.1
OL660986.1
OL660987.1
OL660988.1
OL660989.1
OL660990.1
OL660991.1
OL660992.1
OL660993.1
OL660994.1
OL660995.1
OL660996.1
OL660997.1
OL660998.1
OL660999.1
OL661000.1
OL661001.1
OL661002.1
OL661003.1
OL661004.1
OL661005.1
OL661006.1
OL661007.1
OL661008.1
OL661009.1
OL661010.1
OL661011.1
OL661012.1
OL661013.1
OL661014.1
OL661015.1
OL661016.1
OL661017.1
OL661018.1
OL661019.1
OL661020.1
OL661021.1
OL661022.1
OL661023.1
OL661024.1
OL661025.1
OL661026.1
OL661027.1
OL661028.1
OL661029.1
OL661030.1
OL661031.1
OL661032.1
OL661033.1
OL661034.1
OL661035.1
OL661036.1
OL661037.1
OL661038.1
OL661039.1
OL661040.1
OL661041.1
OL661042.1
OL661043.1
OL661044.1
OL661045.1
OL661046.1
OL661047.1
OL661048.1
OL661049.1
OL661050.1
OL661051.1
OL661052.1
OL661053.1
OL661054.1
OL661055.1
OL661056.1
OL661057.1
OL661058.1
OL661059.1
OL661060.1
OL661061.1
OL661062.1
OL661063.1
OL661064.1
OL661065.1
OL661066.1
OL661067.1
OL661068.1
OL661069.1
OL661070.1
OL661071.1
OL661072.1
OL661073.1
OL661074.1
OL661075.1
OL661076.1
OL661077.1
OL661078.1
OL661079.1
OL661080.1
OL661081.1
OL661082.1
OL661083.1
OL661084.1
OL661085.1
OL661086.1
OL661087.1
OL661088.1
OL661089.1
OL661090.1
OL661091.1
OL661092.1
OL661093.1
OL661094.1
OL661095.1
OL661096.1
OL661097.1
OL661098.1
OL661099.1
OL661100.1
OL661101.1
OL661102.1
OL661103.1
OL661104.1
OL661105.1
OL661106.1
OL661107.1
OL661108.1
OL661109.1
OL661110.1
OL661111.1
OL661112.1
OL661113.1
OL661114.1
OL661115.1
OL661116.1
OL661117.1
OL661118.1
OL661119.1
OL661120.1
OL661121.1
OL661122.1
OL661123.1
OL661124.1
OL661125.1
OL661126.1
OL661127.1
OL661128.1
OL661129.1
OL661130.1
OL661131.1
OL661132.1
OL661133.1
OL661134.1
OL661135.1
OL661136.1
OL661137.1
OL661138.1
OL661139.1
OL661140.1
OL661141.1
OL661142.1
OL661143.1
OL661144.1
OL661145.1
OL661146.1
OL661147.1
OL661148.1
OL661149.1
OL661150.1
OL661151.1
OL661152.1
OL661153.1
OL661154.1
OL661155.1
OL661156.1
OL661157.1
OL661158.1
OL661159.1
OL661160.1
OL661161.1
OL661162.1
OL661163.1
OL661164.1
OL661165.1
OL661166.1
OL661167.1
OL661168.1
OL661169.1
OL661170.1
OL661171.1
OL661172.1
OL661173.1
OL661174.1
OL661175.1
OL661176.1
OL661177.1
OL661178.1
OL661179.1
OL661180.1
OL661181.1
OL661182.1
OL661183.1
OL661187.1
OL661188.1
OL661189.1
OL661190.1
OL661191.1
OL661192.1
OL661193.1
OL661194.1
OL661195.1
OL661196.1
OL661197.1
OL661198.1
OL661199.1
OL661200.1
OL661201.1
OL661202.1
OL661203.1
OL661204.1
OL661205.1
OL661206.1
OL661207.1
OL661208.1
OL661209.1
OL661210.1
OL661211.1
OL661212.1
OL661213.1
OL661214.1
OL661215.1
OL661216.1
OL661217.1
OL661218.1
OL661219.1
OL661220.1
OL661221.1
OL661222.1
OL661223.1
OL661224.1
OL661225.1
OL661226.1
OL661227.1
OL661228.1
OL661229.1
OL661230.1
OL661231.1
OL661232.1
OL661233.1
OL661234.1
OL661235.1
OL661236.1
OL661237.1
OL661238.1
OL661239.1
OL661240.1
OL661241.1
OL661242.1
OL661243.1
OL661244.1
OL661245.1
OL661246.1
OL661247.1
OL661248.1
OL661249.1
OL661250.1
OL661251.1
OL661252.1
OL661253.1
OL661254.1
OL661255.1
OL661256.1
OL661257.1
OL661258.1
OL661259.1
OL661652.1
OL661653.1
OL661654.1
OL661655.1
OL661656.1
OL661657.1
OL661658.1
OL661659.1
OL661660.1
OL661661.1
OL661662.1
OL661663.1
OL661664.1
OL661665.1
OL661666.1
OL661667.1
OL661668.1
OL661669.1
OL661670.1
OL661671.1
OL661672.1
OL661673.1
OL661674.1
OL661675.1
OL661676.1
OL661677.1
OL661678.1
OL661679.1
OL661680.1
OL661681.1
OL661682.1
OL661683.1
OL661684.1
OL661685.1
OL661686.1
OL661687.1
OL661688.1
OL661689.1
OL661690.1
OL661691.1
OL661692.1
OL661693.1
OL661694.1
OL661695.1
OL661696.1
OL661697.1
OL661698.1
OL661699.1
OL661700.1
OL661701.1
OL661702.1
OL661703.1
OL661704.1
OL661705.1
OL661706.1
OL661707.1
OL661708.1
OL661709.1
OL661710.1
OL661711.1
OL661712.1
OL661713.1
OL661714.1
OL661715.1
OL661716.1
OL661717.1
OL661718.1
OL661719.1
OL661720.1
OL661721.1
OL661722.1
OL661723.1
OL661724.1
OL661725.1
OL661726.1
OL661727.1
OL661728.1
OL661729.1
OL661730.1
OL661731.1
OL661732.1
OL661733.1
OL661734.1
OL661735.1
OL661736.1
OL661737.1
OL661738.1
OL661739.1
OL661740.1
OL661741.1
OL661742.1
OL661743.1
OL661744.1
OL661745.1
OL661746.1
OL661747.1
OL661748.1
OL661749.1
OL661750.1
OL661751.1
OL661752.1
OL661753.1
OL661754.1
OL661755.1
OL661756.1
OL661757.1
OL661758.1
OL661759.1
OL661760.1
OL661761.1
OL661762.1
OL661763.1
OL661764.1
OL661765.1
OL661766.1
OL661767.1
OL661768.1
OL661769.1
OL661770.1
OL661771.1
OL661772.1
OL661773.1
OL661774.1
OL661775.1
OL661776.1
OL661777.1
OL661778.1
OL661779.1
OL661780.1
OL661781.1
OL661782.1
OL661783.1
OL661784.1
OL661785.1
OL661786.1
OL661787.1
OL661788.1
OL661789.1
OL661790.1
OL661791.1
OL661792.1
OL661793.1
OL661794.1
OL661795.1
OL661796.1
OL661797.1
OL661798.1
OL661799.1
OL661800.1
OL661801.1
OL661802.1
OL661803.1
OL661804.1
OL661805.1
OL661806.1
OL661807.1
OL661808.1
OL661809.1
OL661810.1
OL661811.1
OL661812.1
OL661813.1
OL661814.1
OL661815.1
OL661816.1
OL661817.1
OL661818.1
OL661819.1
OL661820.1
OL661821.1
OL661822.1
OL661823.1
OL661824.1
OL661825.1
OL661826.1
OL661827.1
OL661828.1
OL661829.1
OL661830.1
OL661831.1
OL661832.1
OL661833.1
OL661834.1
OL661835.1
OL661836.1
OL661837.1
OL661838.1
OL661839.1
OL661840.1
OL661841.1
OL661842.1
OL661843.1
OL661844.1
OL661845.1
OL661846.1
OL661847.1
OL661848.1
OL661849.1
OL661850.1
OL661851.1
OL661852.1
OL661853.1
OL661854.1
OL661855.1
OL661856.1
OL661857.1
OL661858.1
OL661859.1
OL661860.1
OL661861.1
OL661862.1
OL661863.1
OL661864.1
OL661865.1
OL661866.1
OL661867.1
OL661868.1
OL661869.1
OL661870.1
OL661871.1
OL661872.1
OL661873.1
OL661874.1
OL661875.1
OL661876.1
OL661877.1
OL661878.1
OL661879.1
OL661880.1
OL661881.1
OL661882.1
OL661883.1
OL661884.1
OL661885.1
OL661886.1
OL661887.1
OL661888.1
OL661889.1
OL661890.1
OL661891.1
OL661892.1
OL661893.1
OL661894.1
OL661895.1
OL661896.1
OL661897.1
OL661898.1
OL661899.1
OL661900.1
OL661901.1
OL661902.1
OL661903.1
OL661904.1
OL661905.1
OL661906.1
OL661907.1
OL661908.1
OL661909.1
OL661910.1
OL661911.1
OL661912.1
OL661913.1
OL661914.1
OL661915.1
OL661916.1
OL661917.1
OL661918.1
OL661919.1
OL661920.1
OL661921.1
OL661922.1
OL661923.1
OL661924.1
OL661925.1
OL661926.1
OL661927.1
OL661928.1
OL661929.1
OL661930.1
OL661931.1
OL661932.1
OL661933.1
OL661934.1
OL661935.1
OL661936.1
OL661937.1
OL661938.1
OL661939.1
OL661940.1
OL661941.1
OL661942.1
OL661943.1
OL661944.1
OL661945.1
OL661946.1
OL661947.1
OL661948.1
OL661949.1
OL661950.1
OL661951.1
OL661952.1
OL661953.1
OL661954.1
OL661955.1
OL661956.1
OL661957.1
OL661958.1
OL661959.1
OL661960.1
OL661961.1
OL661962.1
OL661963.1
OL661964.1
OL661965.1
OL661966.1
OL661967.1
OL661968.1
OL661969.1
OL661970.1
OL661971.1
OL661972.1
OL661973.1
OL661974.1
OL661975.1
OL661976.1
OL661977.1
OL661978.1
OL661979.1
OL661980.1
OL661981.1
OL661982.1
OL661983.1
OL661984.1
OL661985.1
OL661986.1
OL661987.1
OL661988.1
OL661989.1
OL661990.1
OL661991.1
OL661992.1
OL661993.1
OL661994.1
OL661995.1
OL661996.1
OL661997.1
OL661998.1
OL661999.1
OL662000.1
OL662001.1
OL662002.1
OL662003.1
OL662004.1
OL662005.1
OL662006.1
OL662007.1
OL662008.1
OL662009.1
OL662010.1
OL662011.1
OL662012.1
OL662013.1
OL662014.1
OL662015.1
OL662016.1
OL662017.1
OL662018.1
OL662019.1
OL662020.1
OL662021.1
OL662022.1
OL662023.1
OL662024.1
OL662025.1
OL662026.1
OL662027.1
OL662028.1
OL662029.1
OL662030.1
OL662031.1
OL662032.1
OL662033.1
OL662034.1
OL662035.1
OL662036.1
OL662037.1
OL662038.1
OL662039.1
OL662040.1
OL662041.1
OL662042.1
OL662043.1
OL662044.1
OL662045.1
OL662046.1
OL662047.1
OL662048.1
OL662049.1
OL662050.1
OL662051.1
OL662052.1
OL662053.1
OL662054.1
OL662055.1
OL662056.1
OL662057.1
OL662058.1
OL662059.1
OL662060.1
OL662061.1
OL662062.1
OL662063.1
OL662064.1
OL662065.1
OL662066.1
OL662067.1
OL662068.1
OL662069.1
OL662070.1
OL662071.1
OL662072.1
OL662073.1
OL662074.1
OL662075.1
OL662076.1
OL662077.1
OL662078.1
OL662079.1
OL662080.1
OL662081.1
OL662082.1
OL662083.1
OL662084.1
OL662085.1
OL662086.1
OL662087.1
OL662088.1
OL662089.1
OL662090.1
OL662091.1
OL662092.1
OL662093.1
OL662094.1
OL662095.1
OL662096.1
OL662097.1
OL662098.1
OL662099.1
OL662100.1
OL662101.1
OL662102.1
OL662103.1
OL662104.1
OL662105.1
OL662106.1
OL662107.1
OL662108.1
OL662109.1
OL662110.1
OL662111.1
OL662112.1
OL662113.1
OL662114.1
OL662115.1
OL662116.1
OL662117.1
OL662118.1
OL662119.1
OL662120.1
OL662121.1
OL662122.1
OL662123.1
OL662124.1
OL662125.1
OL662126.1
OL662127.1
OL662128.1
OL662129.1
OL662130.1
OL662131.1
OL662132.1
OL662133.1
OL662134.1
OL662135.1
OL662136.1
OL662137.1
OL662138.1
OL662139.1
OL662140.1
OL662141.1
OL662142.1
OL662143.1
OL662144.1
OL662145.1
OL662146.1
OL662147.1
OL662148.1
OL662149.1
OL662150.1
OL662151.1
OL662152.1
OL662153.1
OL662154.1
OL662155.1
OL662156.1
OL662157.1
OL662158.1
OL662159.1
OL662160.1
OL662161.1
OL662162.1
OL662163.1
OL662164.1
OL662165.1
OL662166.1
OL662167.1
OL662168.1
OL662169.1
OL662170.1
OL662171.1
OL662172.1
OL662173.1
OL662174.1
OL662175.1
OL662176.1
OL662177.1
OL662178.1
OL662179.1
OL662180.1
OL662181.1
OL662182.1
OV100886.1
OV100901.1
OV100909.1
OV100911.1
OV100915.1
OV100917.1
OV100935.1
OV100938.1
OV100942.1
OV100953.1
OV100960.2
OV100964.1
OV100965.1
OV100967.1
OV100968.1
OV100971.1
OV101243.2
OV101244.2
OV101245.2
OV101247.2
OV101248.2
OV101249.2
OV101251.2
OV101252.2
OV101253.2
OV101259.2
OV101260.2
OV101261.2
OV101265.2
OV101267.2
OV101270.2
OV101272.2
OV101274.2
OV101276.2
OV101277.2
OV101279.2
OV101280.2
OV101283.2
OV101284.2
OV101289.2
OV101293.2
OV101296.2
OV101299.2
OV101301.2
OV101302.2
OV101304.2
OV101307.2
OV101308.2
OV101309.2
OV101310.2
OV101311.2
OV101312.2
OV101314.2
OV101315.2
OV101317.2
OV101318.2
OV101323.2
OV101327.2
OV101329.2
OV101330.2
OV101332.2
OV101337.2
OV101341.2
OV101346.2
OV101347.2
OV101348.2
OV101352.2
OV101353.2
OV101359.2
OV101360.2
OV101364.2
OV101365.2
OV101366.2
OV101369.2
OV101373.2
OV101380.2
OV101381.2
OV101382.2
OV101383.2
OV101394.2
OV101398.2
OV101404.2
OV101406.2
OV101408.2
OV101411.2
OV101412.2
OV101415.2
OV101416.2
OV101417.2
OV101420.2
OV101421.2
OV101425.2
OV101426.2
OV101435.2
OV101438.2
OV101439.2
OV101441.2
OV101443.2
OV101444.2
OV101450.2
OV101453.2
OV101454.2
OV101455.2
OV101459.2
OV101461.2
OV101463.2
OV101464.2
OV101469.2
OV101473.2
OV101474.2
OV101475.2
OV101485.2
OV101493.2
OV101494.2
OV101497.2
OV101500.2
OV101501.2
OV101502.2
OV101506.2
OV101511.2
OV101519.2
OV101520.2
OV101524.2
OV101528.2
OV101531.2
OV101532.2
OV101533.2
OV101541.2
OV101542.2
OV101544.2
OV101545.2
OV101553.2
OV101561.2
OV101563.2
OV101564.2
OV101567.2
OV101570.2
OV101574.2
OV101575.2
OV101579.2
OV101580.2
OV101582.2
OV101584.2
OV101586.2
OV101588.2
OV101589.2
OV101593.2
OV101594.2
OV101625.2
OV101627.2
OV101630.2
OV101631.2
OV101632.2
OV101636.2
OV101638.2
OV101643.2
OV101646.2
OV101650.2
OV101661.2
OV101664.2
OV101668.2
OV101671.2
OV101683.2
OV101684.2
OV101689.2
OV101690.2
OV101691.2
OV101695.2
OV101698.2
OV101699.2
OV101703.2
OV101704.2
OV101705.2
OV101707.2
OV101712.2
OV101714.2
OV101715.2
OV101716.2
OV101717.2
OV101719.2
OV101723.2
OV101726.2
OV101727.2
OV101728.2
OV101735.2
OV101743.2
OV101744.2
OV101745.2
OV101746.2
OV101750.2
OV101753.2
OV101754.2
OV101755.2
OV101756.2
OV101757.2
OV101758.2
OV101760.2
OV101761.2
OV101763.2
OV101788.2
OV101791.2
OV101796.2
OV101798.2
OV101811.2
OV101814.2
OV101818.2
OV101819.2
OV101820.2
OV101821.2
OV101827.2
OV101831.2
OV101834.2
OV101837.2
OV101838.2
OV101839.2
OV101841.2
OV101854.2
OV101868.2
OV101869.2
OV101875.2
OV101877.2
OV101879.2
OV101880.2
OV101888.2
OV101894.2
OV101901.2
OV101902.2
OV101903.2
OV101910.2
OV101917.2
OV101919.2
OV101923.2
OV101924.2
OV101925.2
OV101927.2
OV101928.2
OV101929.2
OV101936.2
OV101948.2
OV101951.2
OV101960.2
OV101964.2
OV101966.2
OV101967.2
OV101970.2
OV101975.2
OV101978.2
OV101979.2
OV101981.2
OV101982.2
OV101983.2
OV101987.2
OV101988.2
OV101989.2
OV101995.2
OV101996.2
OV101999.2
OV102001.2
OV102006.2
OV102009.2
OV102010.2
OV102011.2
OV102015.2
OV102019.2
OV102020.2
OV102024.2
OV102025.2
OV102026.2
OV102027.2
OV102030.2
OV102032.2
OV102034.2
OV102035.2
OV102041.2
OV102042.2
OV102043.2
OV102045.2
OV102046.2
OV102052.2
OV102053.2
OV102055.2
OV102056.2
OV102057.2
OV102059.2
OV102061.2
OV102065.2
OV102067.2
OV102070.2
OV102071.2
OV102074.2
OV102075.2
OV102077.2
OV102089.2
OV102091.2
OV102092.2
OV102094.2
OV102116.2
OV102134.2
OV102136.2
OV102138.2
OV102140.2
OV102141.2
OV102145.2
OV102146.2
OV102147.2
OV102150.2
OV102151.2
OV102159.2
OV102161.2
OV102164.2
OV102166.2
OV102168.2
OV102171.2
OV102173.2
OV102174.2
OV102176.2
OV102177.2
OV102178.2
OV102181.2
OV102183.2
OV102184.2
OV102186.2
OV102189.2
OV102191.2
OV102195.2
OV102197.2
OV102200.2
OV102202.2
OV102205.2
OV102214.2
OV102218.2
OV102222.2
OV102223.2
OV102224.2
OV102225.2
OV102226.2
OV102229.2
OV102230.2
OV102232.2
OV102233.2
OV102237.2
OV102239.2
OV102240.2
OV102241.2
OV102242.2
OV102243.2
OV102244.2
OV102247.2
OV102249.2
OV102250.2
OV102251.2
OV102252.2
OV102253.2
OV102255.2
OV102256.2
OV102257.2
OV102258.2
OV102259.2
OV102261.2
OV102262.2
OV102264.2
OV102266.2
OV102267.2
OV102269.2
OV102270.2
OV102271.2
OV102272.2
OV102273.2
OV102276.2
OV102277.2
OV102278.2
OV102282.2
OV102283.2
OV102285.2
OV102286.2
OV102288.2
OV102289.2
OV102293.2
OV102295.2
OV102296.2
OV102297.2
OV102298.2
OV102299.2
OV102300.2
OV102301.2
OV102304.2
OV102306.2
OV102307.2
OV102309.2
OV102311.2
OV102312.2
OV102313.2
OV102316.2
OV102317.2
OV102318.2
OV102321.2
OV102322.2
OV102324.2
OV102325.2
OV102326.2
OV102328.2
OV102329.2
OV102330.2
OV102331.2
OV102333.2
OV102334.2
OV102335.2
OV102336.2
OV102337.2
OV102338.2
OV102339.2
OV102340.2
OV102341.2
OV102342.2
OV102343.2
OV102344.2
OV102345.2
OV102346.2
OV102347.2
OV102348.2
OV102350.2
OV102351.2
OV102355.2
OV102358.2
OV102360.2
OV102361.2
OV102363.2
OV102364.2
OV102365.2
OV102366.2
OV102367.2
OV102368.2
OV102371.2
OV102372.2
OV102373.2
OV102375.2
OV102376.2
OV102380.2
OV102381.2
OV102382.2
OV102383.2
OV102384.2
OV102385.2
OV102386.2
OV102387.2
OV102388.2
OV102389.2
OV102390.2
OV102391.2
OV102393.2
OV102395.2
OV102397.2
OV102398.2
OV102399.2
OV102401.2
OV102402.2
OV102403.2
OV102404.2
OV102405.2
OV102406.2
OV102408.2
OV102409.2
OV102410.2
OV102411.2
OV102415.2
OV102417.2
OV102419.2
OV102420.2
OV102422.2
OV102423.2
OV102424.2
OV102428.2
OV102430.2
OV102432.2
OV102433.2
OV102438.2
OV102439.2
OV102440.2
OV102441.2
OV102442.2
OV102443.2
OV102444.2
OV102445.2
OV102446.2
OV102447.2
OV102448.2
OV102450.2
OV102451.2
OV102452.2
OV102453.2
OV102457.2
OV102458.2
OV102459.2
OV102460.2
OV102462.2
OV102463.2
OV102464.2
OV102465.2
OV102467.2
OV102469.2
OV102470.2
OV102471.2
OV102472.2
OV102473.2
OV102475.2
OV102476.2
OV102477.2
OV102478.2
OV102480.2
OV102483.2
OV102484.2
OV102485.2
OV102486.2
OV102487.2
OV102489.2
OV102490.2
OV102491.2
OV102494.2
OV102496.2
OV102498.2
OV102499.2
OV102500.2
OV102502.2
OV102503.2
OV102504.2
OV102505.2
OV102507.2
OV102508.2
OV102509.2
OV102510.2
OV102513.2
OV102514.2
OV102516.2
OV102517.2
OV102519.2
OV102521.2
OV102522.2
OV102523.2
OV102524.2
OV102525.2
OV102526.2
OV102527.2
OV102528.2
OV102531.2
OV102532.2
OV102533.2
OV102534.2
OV102535.2
OV102536.2
OV102537.2
OV102538.2
OV102539.2
OV102540.2
OV102542.2
OV102544.2
OV102545.2
OV102546.2
OV102547.2
OV102548.2
OV102549.2
OV102550.2
OV102551.2
OV102552.2
OV102553.2
OV102554.2
OV102555.2
OV102556.2
OV102557.2
OV102561.2
OV102562.2
OV102563.2
OV102564.2
OV102565.2
OV102566.2
OV102567.2
OV102568.2
OV102570.2
OV102571.2
OV102572.2
OV102573.2
OV102575.2
OV102577.2
OV102578.2
OV102579.2
OV102581.2
OV102582.2
OV102583.2
OV102584.2
OV102585.2
OV102586.2
OV102589.2
OV102590.2
OV102591.2
OV102593.2
OV102594.2
OV102595.2
OV102596.2
OV102597.2
OV102599.2
OV102600.2
OV102601.2
OV102602.2
OV102603.2
OV102604.2
OV102605.2
OV102606.2
OV102607.2
OV102609.2
OV102610.2
OV102611.2
OV102612.2
OV102613.2
OV102615.2
OV102617.2
OV102619.2
OV102620.2
OV102621.2
OV102622.2
OV102623.2
OV102624.2
OV102625.2
OV102628.2
OV102629.2
OV102630.2
OV102631.2
OV102632.2
OV102633.2
OV102635.2
OV102638.2
OV102640.2
OV102642.2
OV102643.2
OV102646.2
OV102647.2
OV102649.2
OV102650.2
OV102651.2
OV102653.2
OV102654.2
OV102655.2
OV102656.2
OV102657.2
OV102658.2
OV102660.2
OV102661.2
OV102662.2
OV102663.2
OV102664.2
OV102665.2
OV102666.2
OV102671.2
OV102672.2
OV102673.2
OV102674.2
OV102676.2
OV102677.2
OV102680.2
OV102681.2
OV102683.2
OV102684.2
OV102685.2
OV102686.2
OV102687.2
OV102688.2
OV102689.2
OV102691.2
OV102693.2
OV102694.2
OV102695.2
OV102696.2
OV102697.2
OV102699.2
OV102701.2
OV102702.2
OV102704.2
OV102705.2
OV102706.2
OV102708.2
OV102709.2
OV102710.2
OV102712.2
OV102714.2
OV102715.2
OV102716.2
OV102719.2
OV102721.2
OV102722.2
OV102723.2
OV102724.2
OV102727.2
OV102728.2
OV102729.2
OV102731.2
OV102732.2
OV102735.2
OV102736.2
OV102737.2
OV102738.2
OV102739.2
OV102740.2
OV102741.2
OV102742.2
OV102744.2
OV102745.2
OV102746.2
OV102748.2
OV102749.2
OV102751.2
OV102753.2
OV102754.2
OV102756.2
OV102757.2
OV102758.2
OV102759.2
OV102760.2
OV102764.2
OV102766.2
OV102767.2
OV102768.2
OV102769.2
OV102770.2
OV102771.2
OV102772.2
OV102773.2
OV102775.2
OV102777.2
OV102783.2
OV102786.2
OV102787.2
OV102788.2
OV102791.2
OV102794.2
OV102795.2
OV102797.2
OV102798.2
OV102799.2
OV102801.2
OV102802.2
OV102803.2
OV102804.2
OV102805.2
OV102806.2
OV102807.2
OV102808.2
OV102809.2
OV102810.2
OV102811.2
OV102812.2
OV102814.2
OV102815.2
OV102816.2
OV102817.2
OV102818.2
OV102819.2
OV102820.2
OV102823.2
OV102824.2
OV102828.2
OV102829.2
OV102832.2
OV102835.2
OV102836.2
OV102837.2
OV102838.2
OV102839.2
OV102840.2
OV102841.2
OV102842.2
OV102843.2
OV102844.2
OV102845.2
OV102846.2
OV102847.2
OV102848.2
OV102849.2
OV102852.2
OV102854.2
OV102855.2
OV102856.2
OV102857.2
OV102858.2
OV102861.2
OV102862.2
OV102863.2
OV102864.2
OV102865.2
OV102866.2
OV102867.2
OV102869.2
OV102870.2
OV102872.2
OV102873.2
OV102874.2
OV102875.2
OV102876.2
OV102877.2
OV102878.2
OV102879.2
OV102880.2
OV102881.2
OV102882.2
OV102884.2
OV102885.2
OV102887.2
OV102888.2
OV102889.2
OV102890.2
OV102891.2
OV102892.2
OV102894.2
OV102895.2
OV102896.2
OV102897.2
OV102899.2
OV102900.2
OV102901.2
OV102909.2
OV102912.2
OV102914.2
OV102915.2
OV102916.2
OV102918.2
OV102919.2
OV102922.2
OV102924.2
OV102925.2
OV102926.2
OV102927.2
OV102929.2
OV102930.2
OV102931.2
OV102932.2
OV102934.2
OV102935.2
OV102936.2
OV102937.2
OV102938.2
OV102939.2
OV102940.2
OV102941.2
OV102942.2
OV102943.2
OV102944.2
OV102947.2
OV102948.2
OV102949.2
OV102950.2
OV102951.2
OV102953.2
OV102957.2
OV102959.2
OV102961.2
OV102962.2
OV102963.2
OV102964.2
OV102965.2
OV102967.2
OV102970.2
OV102972.2
OV102975.2
OV102976.2
OV102978.2
OV102979.2
OV102981.2
OV102982.2
OV102983.2
OV102984.2
OV102985.2
OV102986.2
OV102987.2
OV102988.2
OV102991.2
OV102992.2
OV102993.2
OV102994.2
OV102996.2
OV102997.2
OV102998.2
OV102999.2
OV103000.2
OV103001.2
OV103002.2
OV103003.2
OV103004.2
OV103005.2
OV103006.2
OV103007.2
OV103008.2
OV103009.2
OV103011.2
OV103012.2
OV103013.2
OV103014.2
OV103015.2
OV103016.2
OV103017.2
OV103018.2
OV103019.2
OV103020.2
OV103021.2
OV103022.2
OV103023.2
OV103026.2
OV103027.2
OV103028.2
OV103032.2
OV103034.2
OV103035.2
OV103036.2
OV103037.2
OV103038.2
OV103039.2
OV103040.2
OV103041.2
OV103042.2
OV103043.2
OV103045.2
OV103047.2
OV103048.2
OV103049.2
OV103051.2
OV103052.2
OV103056.2
OV103057.2
OV103058.2
OV103060.2
OV103062.2
OV103063.2
OV103064.2
OV103065.2
OV103066.2
OV103067.2
OV103069.2
OV103070.2
OV103071.2
OV103072.2
OV103073.2
OV103075.2
OV103077.2
OV103078.2
OV103079.2
OV103080.2
OV103082.2
OV103083.2
OV103084.2
OV103085.2
OV103086.2
OV103088.2
OV103090.2
OV103091.2
OV103092.2
OV103093.2
OV103095.2
OV103097.2
OV103098.2
OV103099.2
OV103100.2
OV103102.2
OV103103.2
MN719179.1
MN792654.1
MN808792.1
MN808793.1
MN808794.1
MT075618.1
MT075619.1
MT075620.1
MT075621.1
MT075622.1
MT075623.1
MT075624.1
MT075625.1
MT075626.1
MT075627.1
MT075628.1
MT075629.1
MT075630.1
MT075631.1
MT912504.1
MT912505.1
MT912506.1
MT919989.1
MT935702.1
MT935703.1
MT935704.1
MT935705.1
MT935706.1
MT935707.1
MT935708.1
MT935709.1
MT935710.1
MT935711.1
MW373471.1
MW373472.1
MW373473.1
MW473668.1
MW600934.1
MW659819.1
MW659820.1
MZ127820.1
MZ889138.1
MZ926700.1
MZ926701.1
MZ926702.1
MZ926703.1
MZ926704.1
MZ926705.1
MZ926706.1
MZ962423.1
MZ962424.1
MZ962425.1
OK042108.1
OK042109.1
OK042926.1
OK042927.1
OK076715.1
OK076716.1
OK149201.1
OK149202.1
OK149203.1
OK346430.1
OK346431.1
OK346432.1
OK346433.1
OK346434.1
OL601968.1
OL601969.1
OL601970.1
OL655466.1
OL655467.1
OL655468.1
OL655469.1
OL655470.1
OL655471.1
OL655472.1
OL655473.1
OL655474.1
OL655475.1
OL655476.1
OL655477.1
OL655478.1
OL655479.1
OL655480.1
OL655481.1
OL655482.1
OL655483.1
OL655484.1
OL655485.1
OL655486.1
OL655487.1
OL655488.1
OL655489.1
OL655490.1
OL655491.1
OL655492.1
OL655493.1
OL655494.1
OL655495.1
OL655496.1
OL655497.1
OL655498.1
OL655499.1
OL655500.1
OL655501.1
OL655502.1
OL655503.1
OL655504.1
OL655505.1
OL655506.1
OL655507.1
OL655508.1
OL655509.1
OL655510.1
OL655511.1
OL655512.1
OL655513.1
OL655514.1
OL655515.1
OL655516.1
OL655517.1
OL655518.1
OL655519.1
OL655520.1
OL655521.1
OL655522.1
OL655523.1
OL655524.1
OL655525.1
OL655526.1
OL655527.1
OL655528.1
OL655529.1
OL655530.1
OL655531.1
OL655532.1
OL655533.1
OL655534.1
OL655535.1
OL655536.1
OL655537.1
OL655538.1
OL655539.1
OL655540.1
OL655541.1
OL655542.1
OL655543.1
OL655544.1
OL655545.1
OL655546.1
OL655547.1
OL655548.1
OL655549.1
OL655550.1
OL655551.1
OL655552.1
OL655553.1
OL655554.1
OL655555.1
OL655556.1
OL655557.1
OL655558.1
OL655559.1
OL655560.1
OL655561.1
OL655562.1
OL655563.1
OL655564.1
OL655565.1
OL655566.1
OL655567.1
OL655568.1
OL655569.1
OL655570.1
OL655571.1
OL655572.1
OL655573.1
OL655574.1
OL655575.1
OL655576.1
OL655577.1
OL655578.1
OL655579.1
OL655580.1
OL655581.1
OL655582.1
OL655583.1
OL655584.1
OL655585.1
OL655586.1
OL655587.1
OL655588.1
OL655589.1
OL655590.1
OL655591.1
OL655592.1
OL655593.1
OL655594.1
OL655595.1
OL655596.1
OL655597.1
OL655598.1
OL655599.1
OL655600.1
OL655601.1
OL655602.1
OL655603.1
OL655604.1
OL655605.1
OL655606.1
OL655607.1
OL655608.1
OL655609.1
OL655610.1
OL655611.1
OL655612.1
OL655613.1
OL655614.1
OL655615.1
OL655616.1
OL655617.1
OL655618.1
OL655619.1
OL655620.1
OL655621.1
OL655622.1
OL655623.1
OL655624.1
OL655625.1
OL655626.1
OL655627.1
OL655628.1
OL655629.1
OL655630.1
OL655631.1
OL655632.1
OL655633.1
OL655634.1
OL655635.1
OL655636.1
OL655637.1
OL655638.1
OL655639.1
OL655640.1
OL655641.1
OL655642.1
OL655643.1
OL655644.1
OL655645.1
OL655646.1
OL655647.1
OL655648.1
OL655649.1
OL655650.1
OL655651.1
OL655652.1
OL655653.1
OL655654.1
OL655655.1
OL655656.1
OL655657.1
OL655658.1
OL655659.1
OL655660.1
OL655661.1
OL655662.1
OL655663.1
OL655664.1
OL655665.1
OL655666.1
OL655667.1
OL655668.1
OL655669.1
OL655670.1
OL655671.1
OL655672.1
OL655673.1
OL655674.1
OL655675.1
OL655676.1
OL655677.1
OL655678.1
OL655679.1
OL655680.1
OL655681.1
OL655682.1
OL655683.1
OL655684.1
OL655685.1
OL655686.1
OL655687.1
OL655688.1
OL655689.1
OL655690.1
OL655691.1
OL655692.1
OL655693.1
OL655694.1
OL655695.1
OL655696.1
OL655697.1
OL655698.1
OL655699.1
OL655700.1
OL655701.1
OL655702.1
OL655703.1
OL655704.1
OL655705.1
OL655706.1
OL655707.1
OL655708.1
OL655709.1
OL655710.1
OL655711.1
OL655712.1
OL655713.1
OL655714.1
OL655715.1
OL655716.1
OL655717.1
OL655718.1
OL655719.1
OL655720.1
OL655721.1
OL655722.1
OL655723.1
OL655724.1
OL655725.1
OL655726.1
OL655727.1
OL655728.1
OL655729.1
OL655730.1
OL655731.1
OL655732.1
OL655733.1
OL655734.1
OL655735.1
OL655736.1
OL655737.1
OL655738.1
OL655739.1
OL655740.1
OL655741.1
OL655742.1
OL655743.1
OL655744.1
OL655745.1
OL655746.1
OL655747.1
OL655748.1
OL655749.1
OL655750.1
OL655751.1
OL655752.1
OL655753.1
OL655754.1
OL655755.1
OL655756.1
OL655757.1
OL655758.1
OL655759.1
OL655760.1
OL655761.1
OL655762.1
OL655763.1
OL655764.1
OL655765.1
OL655766.1
OL655767.1
OL655768.1
OL655769.1
OL655770.1
OL655771.1
OL655772.1
OL655773.1
OL655774.1
OL655775.1
OL655776.1
OL655777.1
OL655778.1
OL655779.1
OL655780.1
OL655781.1
OL655782.1
OL655783.1
OL655784.1
OL655785.1
OL655786.1
OL655787.1
OL655788.1
OL655789.1
OL655790.1
OL655791.1
OL655792.1
OL655793.1
OL655794.1
OL655795.1
OL655796.1
OL655797.1
OL655798.1
OL655799.1
OL655800.1
OL655801.1
OL655802.1
OL655803.1
OL655804.1
OL655805.1
OL655806.1
OL655807.1
OL655808.1
OL655809.1
OL655810.1
OL655811.1
OL655812.1
OL655813.1
OL655814.1
OL655815.1
OL655816.1
OL655817.1
OL655818.1
OL655819.1
OL655820.1
OL655821.1
OL655822.1
OL655823.1
OL655824.1
OL655825.1
OL655826.1
OL655827.1
OL655828.1
OL655829.1
OL655830.1
OL655831.1
OL655832.1
OL655833.1
OL655834.1
OL655835.1
OL655836.1
OL655837.1
OL655838.1
OL655839.1
OL655840.1
OL655841.1
OL655842.1
OL655843.1
OL655844.1
OL655845.1
OL655846.1
OL655847.1
OL655848.1
OL655849.1
OL655850.1
OL655851.1
OL655852.1
OL655853.1
OL655854.1
OL655855.1
OL655856.1
OL655857.1
OL655858.1
OL655859.1
OL655860.1
OL655861.1
OL655862.1
OL655863.1
OL655864.1
OL655865.1
OL655866.1
OL655867.1
OL655868.1
OL655869.1
OL655870.1
OL655871.1
OL655872.1
OL655873.1
OL655874.1
OL655875.1
OL655876.1
OL655877.1
OL655878.1
OL655879.1
OL655880.1
OL655881.1
OL655882.1
OL655883.1
OL655884.1
OL655885.1
OL655886.1
OL655887.1
OL655888.1
OL655889.1
OL655890.1
OL655891.1
OL655892.1
OL655893.1
OL655894.1
OL655895.1
OL655896.1
OL655897.1
OL655898.1
OL655899.1
OL655900.1
OL655901.1
OL655902.1
OL655903.1
OL655904.1
OL655905.1
OL655906.1
OL655907.1
OL655908.1
OL655909.1
OL655910.1
OL655911.1
OL655912.1
OL655913.1
OL655914.1
OL655915.1
OL655916.1
OL655917.1
OL655918.1
OL655919.1
OL655920.1
OL655921.1
OL655922.1
OL655923.1
OL655924.1
OL655925.1
OL655926.1
OL655927.1
OL655928.1
OL655929.1
OL655930.1
OL655931.1
OL655932.1
OL655933.1
OL655934.1
OL655935.1
OL655936.1
OL655937.1
OL655938.1
OL655939.1
OL655940.1
OL655941.1
OL655942.1
OL655943.1
OL655944.1
OL655945.1
OL655946.1
OL655947.1
OL655948.1
OL655949.1
OL655950.1
OL655951.1
OL655952.1
OL655953.1
OL655954.1
OL655955.1
OL655956.1
OL655957.1
OL655958.1
OL655959.1
OL655960.1
OL655961.1
OL655962.1
OL655963.1
OL655964.1
OL655965.1
OL655966.1
OL655967.1
OL655968.1
OL655969.1
OL655970.1
OL655971.1
OL655972.1
OL655973.1
OL655974.1
OL655975.1
OL655976.1
OL655977.1
OL655978.1
OL655979.1
OL655980.1
OL655981.1
OL655982.1
OL655983.1
OL655984.1
OL655985.1
OL655986.1
OL655987.1
OL655988.1
OL655989.1
OL655990.1
OL655991.1
OL655992.1
OL655993.1
OL655994.1
OL655995.1
OL655996.1
OL655997.1
OL655998.1
OL655999.1
OL656000.1
OL656001.1
OL656002.1
OL656003.1
OL656004.1
OL656005.1
OL656006.1
OL656007.1
OL656008.1
OL656009.1
OL656010.1
OL656011.1
OL656012.1
OL656013.1
OL656014.1
OL656015.1
OL656016.1
OL656017.1
OL656018.1
OL656019.1
OL656020.1
OL656021.1
OL656022.1
OL656023.1
OL656024.1
OL656025.1
OL656026.1
OL656027.1
OL656111.1
OL656112.1
OL656113.1
OL656114.1
OL656115.1
OL656116.1
OL656117.1
OL656118.1
OL656119.1
OL656120.1
OL656121.1
OL656122.1
OL656123.1
OL656124.1
OL656125.1
OL656126.1
OL656127.1
OL656128.1
OL656129.1
OL656130.1
OL656131.1
OL656132.1
OL656133.1
OL656134.1
OL656135.1
OL656136.1
OL656137.1
OL656138.1
OL656139.1
OL656140.1
OL656141.1
OL656142.1
OL656143.1
OL656144.1
OL656145.1
OL656146.1
OL656147.1
OL656148.1
OL656149.1
OL656150.1
OL656151.1
OL656152.1
OL656153.1
OL656154.1
OL656155.1
OL656156.1
OL656157.1
OL656158.1
OL656159.1
OL656160.1
OL656161.1
OL656162.1
OL656163.1
OL656164.1
OL656165.1
OL656166.1
OL656167.1
OL656168.1
OL656169.1
OL656170.1
OL656171.1
OL656172.1
OL656173.1
OL656174.1
OL656175.1
OL656176.1
OL656177.1
OL656178.1
OL656179.1
OL656180.1
OL656181.1
OL656182.1
OL656183.1
OL656184.1
OL656185.1
OL656186.1
OL656187.1
OL656188.1
OL656189.1
OL656190.1
OL656191.1
OL656192.1
OL656193.1
OL656194.1
OL656195.1
OL656196.1
OL656197.1
OL656198.1
OL656199.1
OL656200.1
OL656201.1
OL656202.1
OL656203.1
OL656204.1
OL656205.1
OL656206.1
OL656207.1
OL656208.1
OL656209.1
OL656210.1
OL656211.1
OL656212.1
OL656213.1
OL656214.1
OL656215.1
OL656216.1
OL656217.1
OL656218.1
OL656219.1
OL656220.1
OL656221.1
OL656222.1
OL656223.1
OL656224.1
OL656225.1
OL656226.1
OL656227.1
OL656228.1
OL656229.1
OL656230.1
OL656231.1
OL656232.1
OL656233.1
OL656234.1
OL656235.1
OL656236.1
OL656237.1
OL656238.1
OL656239.1
OL656240.1
OL656241.1
OL656242.1
OL656243.1
OL656244.1
OL656245.1
OL656246.1
OL656247.1
OL656248.1
OL656249.1
OL656250.1
OL656251.1
OL656252.1
OL656253.1
OL656254.1
OL656255.1
OL656256.1
OL656257.1
OL656258.1
OL656259.1
OL656260.1
OL656261.1
OL656262.1
OL656263.1
OL656264.1
OL656265.1
OL656266.1
OL656267.1
OL656268.1
OL656269.1
OL656270.1
OL656271.1
OL656272.1
OL656273.1
OL656274.1
OL656275.1
OL656276.1
OL656277.1
OL656278.1
OL656279.1
OL656280.1
OL656281.1
OL656282.1
OL656283.1
OL656284.1
OL656285.1
OL656286.1
OL656287.1
OL656288.1
OL656289.1
OL656290.1
OL656291.1
OL656292.1
OL656293.1
OL656294.1
OL656295.1
OL656296.1
OL656297.1
OL656298.1
OL656299.1
OL656300.1
OL656301.1
OL656302.1
OL656303.1
OL656304.1
OL656305.1
OL656306.1
OL656307.1
OL656308.1
OL656309.1
OL656310.1
OL656311.1
OL656312.1
OL656313.1
OL656314.1
OL656315.1
OL656316.1
OL656317.1
OL656318.1
OL656319.1
OL656320.1
OL656321.1
OL656322.1
OL656323.1
OL656324.1
OL656325.1
OL656326.1
OL656327.1
OL656328.1
OL656329.1
OL656330.1
OL656331.1
OL656332.1
OL656333.1
OL656334.1
OL656335.1
OL656336.1
OL656337.1
OL656338.1
OL656339.1
OL656340.1
OL656341.1
OL656342.1
OL656343.1
OL656344.1
OL656345.1
OL656346.1
OL656347.1
OL656348.1
OL656349.1
OL656350.1
OL656351.1
OL656352.1
OL656353.1
OL656354.1
OL656355.1
OL656356.1
OL656357.1
OL656358.1
OL656359.1
OL656360.1
OL656361.1
OL656362.1
OL656363.1
OL656364.1
OL656365.1
OL656366.1
OL656367.1
OL656368.1
OL656369.1
OL656370.1
OL656371.1
OL656372.1
OL656373.1
OL656374.1
OL656375.1
OL656376.1
OL656377.1
OL656378.1
OL656379.1
OL656380.1
OL656381.1
OL656382.1
OL656383.1
OL656384.1
OL656385.1
OL656386.1
OL656387.1
OL656388.1
OL656389.1
OL656390.1
OL656391.1
OL656392.1
OL656393.1
OL656394.1
OL656395.1
OL656396.1
OL656397.1
OL656398.1
OL656399.1
OL656400.1
OL656401.1
OL656402.1
OL656403.1
OL656404.1
OL656405.1
OL656406.1
OL656407.1
OL656408.1
OL656409.1
OL656410.1
OL656411.1
OL656412.1
OL656413.1
OL656414.1
OL656415.1
OL656416.1
OL656417.1
OL656418.1
OL656419.1
OL656420.1
OL656421.1
OL656422.1
OL656423.1
OL656424.1
OL656425.1
OL656426.1
OL656427.1
OL656428.1
OL656429.1
OL656430.1
OL656431.1
OL656432.1
OL656433.1
OL656434.1
OL656435.1
OL656436.1
OL656437.1
OL656438.1
OL656439.1
OL656440.1
OL656441.1
OL656442.1
OL656443.1
OL656444.1
OL656445.1
OL656446.1
OL656447.1
OL656448.1
OL656449.1
OL656450.1
OL656451.1
OL656452.1
OL656453.1
OL656454.1
OL656455.1
OL656456.1
OL656457.1
OL656458.1
OL656459.1
OL656460.1
OL656461.1
OL656462.1
OL656463.1
OL656464.1
OL656465.1
OL656466.1
OL656467.1
OL656468.1
OL656469.1
OL656470.1
OL656471.1
OL656472.1
OL656473.1
OL656474.1
OL656475.1
OL656476.1
OL656477.1
OL656478.1
OL656479.1
OL656480.1
OL656481.1
OL656482.1
OL656483.1
OL656484.1
OL656485.1
OL656486.1
OL656487.1
OL656488.1
OL656489.1
OL656490.1
OL656491.1
OL656492.1
OL656493.1
OL656494.1
OL656495.1
OL656496.1
OL656497.1
OL656498.1
OL656499.1
OL656500.1
OL656501.1
OL656502.1
OL656503.1
OL656504.1
OL656505.1
OL656506.1
OL656507.1
OL656508.1
OL656509.1
OL656510.1
OL656511.1
OL656512.1
OL656513.1
OL656514.1
OL656515.1
OL656516.1
OL656517.1
OL656518.1
OL656519.1
OL656520.1
OL656521.1
OL656522.1
OL656523.1
OL656524.1
OL656525.1
OL656526.1
OL656527.1
OL656528.1
OL656529.1
OL656530.1
OL656531.1
OL656532.1
OL656533.1
OL656534.1
OL656535.1
OL656536.1
OL656537.1
OL656538.1
OL656539.1
OL656540.1
OL656541.1
OL656542.1
OL656543.1
OL656544.1
OL656545.1
OL656546.1
OL656547.1
OL656548.1
OL656549.1
OL656550.1
OL656551.1
OL656552.1
OL656553.1
OL656554.1
OL656555.1
OL656556.1
OL656557.1
OL656558.1
OL656559.1
OL656560.1
OL656561.1
OL656562.1
OL656563.1
OL656564.1
OL656565.1
OL656566.1
OL656567.1
OL656568.1
OL656569.1
OL656570.1
OL656571.1
OL656572.1
OL656573.1
OL656574.1
OL656575.1
OL656576.1
OL656577.1
OL656578.1
OL656579.1
OL656580.1
OL656581.1
OL656582.1
OL656583.1
OL656584.1
OL656585.1
OL656586.1
OL656587.1
OL656588.1
OL656589.1
OL656590.1
OL656591.1
OL656592.1
OL656593.1
OL656594.1
OL656595.1
OL656596.1
OL656597.1
OL656598.1
OL656599.1
OL656600.1
OL656601.1
OL656602.1
OL656603.1
OL656604.1
OL656605.1
OL656606.1
OL656607.1
OL656608.1
OL656609.1
OL656610.1
OL656611.1
OL656612.1
OL656613.1
OL656614.1
OL656615.1
OL656616.1
OL656617.1
OL656618.1
OL656619.1
OL656620.1
OL656621.1
OL656622.1
OL656623.1
OL656624.1
OL656625.1
OL656626.1
OL656627.1
OL656628.1
OL656629.1
OL656630.1
OL656631.1
OL656632.1
OL656633.1
OL656634.1
OL656635.1
OL656636.1
OL656637.1
OL656638.1
OL656639.1
OL656640.1
OL656641.1
OL656642.1
OL656643.1
OL656644.1
OL656645.1
OL656646.1
OL656647.1
OL656648.1
OL656649.1
OL656650.1
OL656651.1
OL656652.1
OL656653.1
OL656654.1
OL656655.1
OL656656.1
OL656657.1
OL656658.1
OL656659.1
OL656660.1
OL656661.1
OL656662.1
OL656663.1
OL656664.1
OL656665.1
OL656666.1
OL656667.1
OL656668.1
OL656669.1
OL656670.1
OL656671.1
OL656672.1
OL656673.1
OL656674.1
OL656675.1
OL656676.1
OL656677.1
OL656678.1
OL656679.1
OL656680.1
OL656681.1
OL656682.1
OL656683.1
OL656684.1
OL656685.1
OL656686.1
OL656687.1
OL656688.1
OL656689.1
OL656690.1
OL656691.1
OL656692.1
OL656693.1
OL656694.1
OL656695.1
OL656696.1
OL656697.1
OL656698.1
OL656699.1
OL656700.1
OL656701.1
OL656702.1
OL656703.1
OL656704.1
OL656705.1
OL656706.1
OL656707.1
OL656708.1
OL656709.1
OL656710.1
OL656711.1
OL656712.1
OL656713.1
OL656714.1
OL656715.1
OL656716.1
OL656717.1
OL656718.1
OL656719.1
OL656720.1
OL656721.1
OL656722.1
OL656723.1
OL656724.1
OL656725.1
OL656726.1
OL656727.1
OL656728.1
OL656729.1
OL656730.1
OL656731.1
OL656732.1
OL656733.1
OL656734.1
OL656735.1
OL656736.1
OL656737.1
OL656738.1
OL656739.1
OL656740.1
OL656741.1
OL656742.1
OL656743.1
OL656744.1
OL656745.1
OL656746.1
OL656747.1
OL656748.1
OL656749.1
OL656750.1
OL656751.1
OL656752.1
OL656753.1
OL656754.1
OL656755.1
OL656756.1
OL656757.1
OL656758.1
OL656759.1
OL656760.1
OL656761.1
OL656762.1
OL656763.1
OL656764.1
OL656765.1
OL656766.1
OL656767.1
OL656768.1
OL656769.1
OL656770.1
OL656771.1
OL656772.1
OL656773.1
OL656774.1
OL656775.1
OL656776.1
OL656777.1
OL656778.1
OL656779.1
OL656780.1
OL656781.1
OL656782.1
OL656783.1
OL656784.1
OL656785.1
OL656786.1
OL656787.1
OL656788.1
OL656789.1
OL656790.1
OL656791.1
OL656792.1
OL656793.1
OL656794.1
OL656795.1
OL656796.1
OL656797.1
OL656798.1
OL656799.1
OL656800.1
OL656801.1
OL656802.1
OL656803.1
OL656804.1
OL656805.1
OL656806.1
OL656807.1
OL656808.1
OL656809.1
OL657073.1
OL657074.1
OL657075.1
OL657076.1
OL657077.1
OL657078.1
OL657079.1
OL657080.1
OL657081.1
OL657082.1
OL657083.1
OL657084.1
OL657085.1
OL657086.1
OL657087.1
OL657088.1
OL657089.1
OL657090.1
OL657091.1
OL657092.1
OL657093.1
OL657094.1
OL657095.1
OL657096.1
OL657097.1
OL657098.1
OL657099.1
OL657194.1
OL657195.1
OL657196.1
OL657197.1
OL657198.1
OL657199.1
OL657200.1
OL657201.1
OL657202.1
OV078953.1
OV078954.1
OV078955.1
OV078964.1
OV078965.1
OL636625.1
OL636626.1
OL636627.1
OL636628.1
OL636629.1
OL636630.1
OL636631.1
OL636632.1
OL636633.1
OL636634.1
OL636635.1
OL636636.1
OL636637.1
OL636638.1
OL636639.1
OL636640.1
OL636641.1
OL636642.1
OL636643.1
OL636644.1
OL636645.1
OL636646.1
OL636647.1
OL636648.1
OL636649.1
OL636650.1
OL636651.1
OL636652.1
OL636653.1
OL636654.1
OL636655.1
OL636656.1
OL636657.1
OL636658.1
OL636659.1
OL636660.1
OL636661.1
OL636662.1
OL636663.1
OL636664.1
OL636665.1
OL636666.1
OL636667.1
OL636668.1
OL636669.1
OL636670.1
OL636671.1
OL636672.1
OL636673.1
OL636674.1
OL636675.1
OL636676.1
OL636677.1
OL636678.1
OL636679.1
OL636680.1
OL636681.1
OL636682.1
OL636683.1
OL636684.1
OL636685.1
OL636686.1
OL636687.1
OL636688.1
OL636689.1
OL636690.1
OL636691.1
OL636692.1
OL636693.1
OL636694.1
OL636695.1
OL636696.1
OL636697.1
OL636698.1
OL636699.1
OL636700.1
OL636701.1
OL636702.1
OL636703.1
OL636704.1
OL636705.1
OL636706.1
OL636707.1
OL636708.1
OL636709.1
OL636710.1
OL636711.1
OL636712.1
OL636713.1
OL636714.1
OL636715.1
OL636716.1
OL636717.1
OL636718.1
OL636719.1
OL636720.1
OL636721.1
OL636722.1
OL636723.1
OL636724.1
OL636725.1
OL636726.1
OL636727.1
OL636728.1
OL636729.1
OL636730.1
OL636731.1
OL636732.1
OL636733.1
OL636734.1
OL636735.1
OL636736.1
OL636737.1
OL636738.1
OL636739.1
OL636740.1
OL636741.1
OL636742.1
OL636743.1
OL636744.1
OL636745.1
OL636746.1
OL636747.1
OL636748.1
OL636749.1
OL636750.1
OL636751.1
OL636752.1
OL636753.1
OL636754.1
OL636755.1
OL636756.1
OL636757.1
OL636758.1
OL636759.1
OL636760.1
OL636761.1
OL636762.1
OL636763.1
OL636764.1
OL636765.1
OL636766.1
OL636767.1
OL636768.1
OL636769.1
OL636770.1
OL636771.1
OL636772.1
OL636773.1
OL636774.1
OL636775.1
OL636776.1
OL636777.1
OL636778.1
OL636779.1
OL636780.1
OL636781.1
OL636782.1
OL636783.1
OL636784.1
OL636785.1
OL636786.1
OL636787.1
OL636788.1
OL636789.1
OL636790.1
OL636791.1
OL636792.1
OL636793.1
OL636794.1
OL636795.1
OL636796.1
OL636821.1
OL636822.1
OL636823.1
OL636824.1
OL636825.1
OL636826.1
OL636827.1
OL636828.1
OL636829.1
OL636830.1
OL636831.1
OL636832.1
OL636833.1
OL636834.1
OL636835.1
OL636836.1
OL636837.1
OL636838.1
OL636839.1
OL636840.1
OL636841.1
OL636842.1
OL636843.1
OL636844.1
OL636845.1
OL636846.1
OL636847.1
OL636848.1
OL636849.1
OL636850.1
OL636851.1
OL636852.1
OL636853.1
OL636854.1
OL636855.1
OL636856.1
OL636857.1
OL636858.1
OL636859.1
OL636860.1
OL636861.1
OL636862.1
OL636863.1
OL636864.1
OL636865.1
OL636866.1
OL636867.1
OL636868.1
OL636869.1
OL636870.1
OL636871.1
OL636872.1
OL636873.1
OL636874.1
OL636875.1
OL636876.1
OL636877.1
OL636878.1
OL636879.1
OL636880.1
OL636881.1
OL636882.1
OL636883.1
OL636884.1
OL636885.1
OL636886.1
OL636887.1
OL636888.1
OL636889.1
OL636890.1
OL636891.1
OL636892.1
OL636893.1
OL636894.1
OL636895.1
OL636896.1
OL636897.1
OL636898.1
OL636899.1
OL636900.1
OL636901.1
OL636902.1
OL636903.1
OL636904.1
OL636905.1
OL636906.1
OL636907.1
OL636908.1
OL636909.1
OL636910.1
OL636911.1
OL636912.1
OL636913.1
OL636914.1
OL636915.1
OL636916.1
OL636917.1
OL636918.1
OL636919.1
OL636920.1
OL636921.1
OL636922.1
OL636923.1
OL636924.1
OL636925.1
OL636926.1
OL636927.1
OL636928.1
OL636929.1
OL636930.1
OL636931.1
OL636932.1
OL636933.1
OL636934.1
OL636935.1
OL636936.1
OL636937.1
OL636938.1
OL636939.1
OL636940.1
OL636941.1
OL636942.1
OL636943.1
OL636944.1
OL636945.1
OL636946.1
OL636947.1
OL636948.1
OL636949.1
OL636950.1
OL636951.1
OL636952.1
OL636953.1
OL636954.1
OL636955.1
OL636956.1
OL636957.1
OL636958.1
OL636959.1
OL636960.1
OL636961.1
OL636962.1
OL636963.1
OL636964.1
OL636965.1
OL636966.1
OL636967.1
OL636968.1
OL636969.1
OL636970.1
OL636971.1
OL636972.1
OL636973.1
OL636974.1
OL636975.1
OL636976.1
OL636977.1
OL636978.1
OL636979.1
OL636980.1
OL636981.1
OL636982.1
OL636983.1
OL636984.1
OL636985.1
OL636986.1
OL636987.1
OL636988.1
OL636989.1
OL636990.1
OL636991.1
OL636992.1
OL636993.1
OL636994.1
OL636995.1
OL636996.1
OL636997.1
OL636998.1
OL636999.1
OL637000.1
OL637001.1
OL637002.1
OL637003.1
OL637004.1
OL637005.1
OL637006.1
OL637007.1
OL637008.1
OL637009.1
OL637010.1
OL637011.1
OL637012.1
OL637013.1
OL637014.1
OL637015.1
OL637016.1
OL637017.1
OL637018.1
OL637019.1
OL637020.1
OL637021.1
OL637022.1
OL637023.1
OL637024.1
OL637025.1
OL637026.1
OL637027.1
OL637028.1
OL637029.1
OL637030.1
OL637031.1
OL637032.1
OL637033.1
OL637034.1
OL637035.1
OL637036.1
OL637037.1
OL637038.1
OL637039.1
OL637040.1
OL637041.1
OL637042.1
OL637043.1
OL637044.1
OL637045.1
OL637046.1
OL637047.1
OL637048.1
OL637049.1
OL637050.1
OL637051.1
OL637052.1
OL637053.1
OL637054.1
OL637055.1
OL637056.1
OL637057.1
OL637058.1
OL637059.1
OL637060.1
OL637061.1
OL637062.1
OL637063.1
OL637064.1
OL637065.1
OL637066.1
OL637067.1
OL637068.1
OL637069.1
OL637070.1
OL637071.1
OL637072.1
OL637073.1
OL637074.1
OL637075.1
OL637076.1
OL637077.1
OL637078.1
OL637079.1
OL637080.1
OL637081.1
OL637082.1
OL637083.1
OL637084.1
OL637085.1
OL637086.1
OL637087.1
OL637088.1
OL637089.1
OL637090.1
OL637091.1
OL637092.1
OL637093.1
OL637094.1
OL637095.1
OL637096.1
OL637097.1
OL637098.1
OL637099.1
OL637100.1
OL637101.1
OL637102.1
OL637103.1
OL637104.1
OL637105.1
OL637106.1
OL637107.1
OL637108.1
OL637109.1
OL637110.1
OL637111.1
OL637112.1
OL637113.1
OL637114.1
OL637115.1
OL637116.1
OL637117.1
OL637118.1
OL637119.1
OL637120.1
OL637121.1
OL637122.1
OL637123.1
OL637124.1
OL637125.1
OL637126.1
OL637127.1
OL637128.1
OL637129.1
OL637130.1
OL637131.1
OL637132.1
OL637133.1
OL637134.1
OL637135.1
OL637136.1
OL637137.1
OL637138.1
OL637139.1
OL637140.1
OL637141.1
OL637142.1
OL637143.1
OL637144.1
OL637145.1
OL637146.1
OL637147.1
OL637148.1
OL637149.1
OL637150.1
OL637151.1
OL637152.1
OL637153.1
OL637154.1
OL637155.1
OL637156.1
OL637157.1
OL637158.1
OL637159.1
OL637160.1
OL637161.1
OL637162.1
OL637163.1
OL637164.1
OL637165.1
OL637166.1
OL637167.1
OL637168.1
OL637169.1
OL637170.1
OL637171.1
OL637172.1
OL637173.1
OL637174.1
OL637175.1
OL637176.1
OL637177.1
OL637178.1
OL637179.1
OL637180.1
OL637181.1
OL637182.1
OL637183.1
OL637184.1
OL637185.1
OL637186.1
OL637187.1
OL637188.1
OL637189.1
OL637190.1
OL637191.1
OL637192.1
OL637193.1
OL637194.1
OL637195.1
OL637196.1
OL637197.1
OL637198.1
OL637199.1
OL637200.1
OL637201.1
OL637202.1
OL637203.1
OL637204.1
OL637205.1
OL637206.1
OL637207.1
OL637208.1
OL637209.1
OL637210.1
OL637211.1
OL637212.1
OL637213.1
OL637214.1
OL637215.1
OL637216.1
OL637217.1
OL637218.1
OL637219.1
OL637220.1
OL637221.1
OL637222.1
OL637223.1
OL637224.1
OL637225.1
OL637226.1
OL637227.1
OL637228.1
OL637229.1
OL637230.1
OL637231.1
OL637232.1
OL637233.1
OL637234.1
OL637235.1
OL637236.1
OL637237.1
OL637238.1
OL637239.1
OL637240.1
OL637241.1
OL637242.1
OL637243.1
OL637244.1
OL637245.1
OL637246.1
OL637247.1
OL637248.1
OL637249.1
OL637250.1
OL637251.1
OL637252.1
OL637253.1
OL637254.1
OL637255.1
OL637256.1
OL637257.1
OL637258.1
OL637259.1
OL637260.1
OL637261.1
OL637262.1
OL637263.1
OL637264.1
OL637265.1
OL637266.1
OL637267.1
OL637268.1
OL637269.1
OL637270.1
OL637271.1
OL637272.1
OL637273.1
OL637274.1
OL637275.1
OL637276.1
OL637277.1
OL637278.1
OL637279.1
OL637280.1
OL637281.1
OL637282.1
OL637283.1
OL637284.1
OL637285.1
OL637286.1
OL637287.1
OL637288.1
OL637289.1
OL637290.1
OL637291.1
OL637292.1
OL637293.1
OL637294.1
OL637295.1
OL637296.1
OL637297.1
OL637298.1
OL637299.1
OL637300.1
OL637301.1
OL637302.1
OL637303.1
OL637304.1
OL637305.1
OL637306.1
OL637307.1
OL637308.1
OL637309.1
OL637310.1
OL637311.1
OL637312.1
OL637313.1
OL637314.1
OL637315.1
OL637316.1
OL637317.1
OL637318.1
OL637319.1
OL637320.1
OL637321.1
OL637322.1
OL637323.1
OL637324.1
OL637325.1
OL637326.1
OL637327.1
OL637328.1
OL637329.1
OL637330.1
OL637331.1
OL637332.1
OL637333.1
OL637334.1
OL637335.1
OL637336.1
OL637337.1
OL637338.1
OL637339.1
OL637340.1
OL637341.1
OL637342.1
OL637343.1
OL637344.1
OL637345.1
OL637346.1
OL637347.1
OL637348.1
OL637349.1
OL637350.1
OL637351.1
OL637352.1
OL637353.1
OL637354.1
OL637355.1
OL637356.1
OL637357.1
OL637358.1
OL637359.1
OL637360.1
OL637361.1
OL637362.1
OL637363.1
OL637364.1
OL637365.1
OL637366.1
OL637367.1
OL637368.1
OL637369.1
OL637370.1
OL637371.1
OL637372.1
OL637373.1
OL637374.1
OL637375.1
OL637376.1
OL637377.1
OL637378.1
OL637379.1
OL637380.1
OL637381.1
OL637382.1
OL637383.1
OL637384.1
OL637385.1
OL637386.1
OL637387.1
OL637388.1
OL637389.1
OL637390.1
OL637391.1
OL637392.1
OL637393.1
OL637394.1
OL637395.1
OL637396.1
OL637397.1
OL637398.1
OL637399.1
OL637400.1
OL637401.1
OL637402.1
OL637403.1
OL637404.1
OL637405.1
OL637406.1
OL637407.1
OL637408.1
OL637409.1
OL637410.1
OL637411.1
OL637412.1
OL637413.1
OL637414.1
OL637415.1
OL637416.1
OL637417.1
OL637418.1
OL637419.1
OL637420.1
OL637421.1
OL637422.1
OL637423.1
OL637424.1
OL637425.1
OL637426.1
OL637427.1
OL637428.1
OL637429.1
OL637430.1
OL637431.1
OL637432.1
OL637433.1
OL637434.1
OL637435.1
OL637436.1
OL637437.1
OL637438.1
OL637439.1
OL637440.1
OL637441.1
OL637442.1
OL637443.1
OL637444.1
OL637445.1
OL637446.1
OL637447.1
OL637448.1
OL637449.1
OL637450.1
OL637451.1
OL637452.1
OL637453.1
OL637454.1
OL637455.1
OL637456.1
OL637457.1
OL637458.1
OL637459.1
OL637460.1
OL637461.1
OL637462.1
OL637463.1
OL637464.1
OL637465.1
OL637466.1
OL637467.1
OL637468.1
OL637469.1
OL637470.1
OL637471.1
OL637472.1
OL637473.1
OL637474.1
OL637475.1
OL637476.1
OL637477.1
OL637478.1
OL637479.1
OL637480.1
OL637481.1
OL637482.1
OL637483.1
OL637484.1
OL637485.1
OL637486.1
OL637487.1
OL637488.1
OL637489.1
OL637490.1
OL637491.1
OL637492.1
OL637493.1
OL637494.1
OL637495.1
OL637496.1
OL637497.1
OL637498.1
OL637499.1
OL637500.1
OL637501.1
OL637502.1
OL637503.1
OL637504.1
OL637505.1
OL637506.1
OL637507.1
OL637508.1
OL637509.1
OL637510.1
OL637511.1
OL637512.1
OL637513.1
OL637514.1
OL637515.1
OL637516.1
OL637517.1
OL637518.1
OL637519.1
OL637520.1
OL637521.1
OL637522.1
OL637523.1
OL637524.1
OL637525.1
OL637526.1
OL637527.1
OL637528.1
OL637529.1
OL637530.1
OL637531.1
OL637532.1
OL637533.1
OL637534.1
OL637535.1
OL637536.1
OL637537.1
OL637538.1
OL637539.1
OL637540.1
OL637541.1
OL637542.1
OL637543.1
OL637544.1
OL637545.1
OL637546.1
OL637547.1
OL637548.1
OL637549.1
OL637550.1
OL637551.1
OL637552.1
OL637553.1
OL637554.1
OL637555.1
OL637556.1
OL637557.1
OL637558.1
OL637559.1
OL637560.1
OL637561.1
OL637562.1
OL637563.1
OL637564.1
OL637565.1
OL637566.1
OL637567.1
OL637568.1
OL637569.1
OL637570.1
OL637571.1
OL637572.1
OL637573.1
OL637574.1
OL637575.1
OL637576.1
OL637577.1
OL637578.1
OL637579.1
OL637580.1
OL637581.1
OL637582.1
OL637583.1
OL637584.1
OL637585.1
OL637586.1
OL637587.1
OL637588.1
OL637589.1
OL637590.1
OL637591.1
OL637592.1
OL637593.1
OL637594.1
OL637595.1
OL637596.1
OL637597.1
OL637598.1
OL637599.1
OL637600.1
OL637601.1
OL637602.1
OL637603.1
OL637604.1
OL637605.1
OL637606.1
OL637607.1
OL637608.1
OL637609.1
OL637610.1
OL637611.1
OL637612.1
OL637613.1
OL637614.1
OL637615.1
OL637616.1
OL637617.1
OL637618.1
OL637619.1
OL637620.1
OL637621.1
OL637622.1
OL637623.1
OL637624.1
OL637625.1
OL637626.1
OL637627.1
OL637628.1
OL637629.1
OL637630.1
OL637631.1
OL637632.1
OL637633.1
OL637634.1
OL637635.1
OL637636.1
OL637637.1
OL637638.1
OL637639.1
OL637640.1
OL637641.1
OL637642.1
OL637643.1
OL637644.1
OL637645.1
OL637646.1
OL637647.1
OL637648.1
OL637649.1
OL637650.1
OL637651.1
OL637652.1
OL637653.1
OL637654.1
OL637655.1
OL637656.1
OL637657.1
OL637658.1
OL637659.1
OL637660.1
OL637661.1
OL637662.1
OL637663.1
OL637664.1
OL637665.1
OL637666.1
OL637667.1
OL637668.1
OL637669.1
OL637670.1
OL637671.1
OL637672.1
OL637673.1
OL637674.1
OL637675.1
OL637676.1
OL637677.1
OL637678.1
OL637679.1
OL637680.1
OL637681.1
OL637682.1
OL637683.1
OL637684.1
OL637685.1
OL637686.1
OL637687.1
OL637688.1
OL637689.1
OL637690.1
OL637691.1
OL637692.1
OL637693.1
OL637694.1
OL637695.1
OL637696.1
OL637697.1
OL637698.1
OL637699.1
OL637700.1
OL637701.1
OL637702.1
OL637703.1
OL637704.1
OL637705.1
OL637706.1
OL637707.1
OL637708.1
OL637709.1
OL637710.1
OL637711.1
OL637712.1
OL637713.1
OL637714.1
OL637715.1
OL637716.1
OL637717.1
OL637718.1
OL637719.1
OL637720.1
OL637721.1
OL637722.1
OL637723.1
OL637724.1
OL637725.1
OL637726.1
OL637727.1
OL637728.1
OL637729.1
OL637730.1
OL637731.1
OL637732.1
OL637733.1
OL637734.1
OL637735.1
OL637736.1
OL637737.1
OL637738.1
OL637739.1
OL637740.1
OL637741.1
OL637742.1
OL637743.1
OL637744.1
OL637745.1
OL637746.1
OL637747.1
OL637748.1
OL637749.1
OL637750.1
OL637751.1
OL637752.1
OL637753.1
OL637754.1
OL637755.1
OL637756.1
OL637757.1
OL637758.1
OL637759.1
OL637760.1
OL637761.1
OL637762.1
OL637763.1
OL637764.1
OL637765.1
OL637766.1
OL637767.1
OL637768.1
OL637769.1
OL637770.1
OL637771.1
OL637772.1
OL637773.1
OL637774.1
OL637775.1
OL637776.1
OL637777.1
OL637778.1
OL637779.1
OL637780.1
OL637781.1
OL637782.1
OL637783.1
OL637784.1
OL637785.1
OL637786.1
OL637787.1
OL637788.1
OL637789.1
OL637790.1
OL637791.1
OL637792.1
OL637793.1
OL637794.1
OL637795.1
OL637796.1
OL637797.1
OL637798.1
OL637799.1
OL637800.1
OL637801.1
OL637802.1
OL637803.1
OL637804.1
OL637805.1
OL637806.1
OL637807.1
OL637808.1
OL637809.1
OL637810.1
OL637811.1
OL637812.1
OL637813.1
OL637814.1
OL637815.1
OL637816.1
OL637817.1
OL637818.1
OL637819.1
OL637820.1
OL637821.1
OL637822.1
OL637823.1
OL637824.1
OL637825.1
OL637826.1
OL637827.1
OL637828.1
OL637829.1
OL637830.1
OL637831.1
OL637832.1
OL637833.1
OL637834.1
OL637835.1
OL637836.1
OL637837.1
OL637838.1
OL637839.1
OL637840.1
OL637841.1
OL637842.1
OL637843.1
OL637844.1
OL637845.1
OL637846.1
OL637847.1
OL637848.1
OL637849.1
OL637850.1
OL637851.1
OL637852.1
OL637853.1
OL637854.1
OL637855.1
OL637856.1
OL637857.1
OL637858.1
OL637859.1
OL637860.1
OL637861.1
OL637862.1
OL637863.1
OL637864.1
OL637865.1
OL637866.1
OL637867.1
OL637868.1
OL637869.1
OL637870.1
OL637871.1
OL637872.1
OL637873.1
OL637874.1
OL637875.1
OL637876.1
OL637877.1
OL637878.1
OL637879.1
OL637880.1
OL637881.1
OL637882.1
OL637883.1
OL637884.1
OL637885.1
OL637886.1
OL637887.1
OL637888.1
OL637889.1
OL637890.1
OL637891.1
OL637892.1
OL637893.1
OL637894.1
OL637895.1
OL637896.1
OL637897.1
OL637898.1
OL637899.1
OL637900.1
OL637901.1
OL637902.1
OL637903.1
OL637904.1
OL637905.1
OL637906.1
OL637907.1
OL637908.1
OL637909.1
OL637910.1
OL637911.1
OL637912.1
OL637913.1
OL637914.1
OL637915.1
OL637916.1
OL637917.1
OL637918.1
OL637919.1
OL637920.1
OL637921.1
OL637922.1
OL637923.1
OL637924.1
OL637925.1
OL637926.1
OL637927.1
OL637928.1
OL637929.1
OL637930.1
OL637931.1
OL637932.1
OL637933.1
OL637934.1
OL637935.1
OL637936.1
OL637937.1
OL637938.1
OL637939.1
OL637940.1
OL637941.1
OL637942.1
OL637943.1
OL637944.1
OL637945.1
OL637946.1
OL637947.1
OL637948.1
OL637949.1
OL637950.1
OL637951.1
OL637952.1
OL637953.1
OL637954.1
OL637955.1
OL637956.1
OL637957.1
OL637958.1
OL637959.1
OL637960.1
OL637961.1
OL637962.1
OL637963.1
OL637964.1
OL637965.1
OL637966.1
OL637967.1
OL637968.1
OL637969.1
OL637970.1
OL637971.1
OL637972.1
OL637973.1
OL637974.1
OL637975.1
OL637976.1
OL637977.1
OL637978.1
OL637979.1
OL637980.1
OL637981.1
OL637982.1
OL637983.1
OL637984.1
OL637985.1
OL637986.1
OL637987.1
OL637988.1
OL637989.1
OL637990.1
OL637991.1
OL637992.1
OL637993.1
OL637994.1
OL637995.1
OL637996.1
OL637997.1
OL637998.1
OL637999.1
OL638000.1
OL638001.1
OL638002.1
OL638003.1
OL638004.1
OL638005.1
OL638006.1
OL638007.1
OL638008.1
OL638009.1
OL638010.1
OL638011.1
OL638012.1
OL638013.1
OL638014.1
OL638015.1
OL638016.1
OL638017.1
OL638018.1
OL638019.1
OL638020.1
OL638021.1
OL638022.1
OL638023.1
OL638024.1
OL638025.1
OL638026.1
OL638027.1
OL638028.1
OL638029.1
OL638030.1
OL638031.1
OL638032.1
OL638033.1
OL638034.1
OL638035.1
OL638036.1
OL638037.1
OL638038.1
OL638039.1
OL638040.1
OL638041.1
OL638042.1
OL638043.1
OL638044.1
OL638045.1
OL638046.1
OL638047.1
OL638048.1
OL638049.1
OL638050.1
OL638051.1
OL638052.1
OL638053.1
OL638054.1
OL638055.1
OL638056.1
OL638057.1
OL638058.1
OL638059.1
OL638060.1
OL638061.1
OL638062.1
OL638063.1
OL638064.1
OL638065.1
OL638066.1
OL638067.1
OL638068.1
OL638069.1
OL638070.1
OL638071.1
OL638072.1
OL638073.1
OL638074.1
OL638075.1
OL638076.1
OL638077.1
OL638078.1
OL638079.1
OL638080.1
OL638081.1
OL638082.1
OL638083.1
OL638084.1
OL638085.1
OL638086.1
OL638087.1
OL638088.1
OL638089.1
OL638090.1
OL638091.1
OL638092.1
OL638093.1
OL638094.1
OL638095.1
OL638096.1
OL638097.1
OL638098.1
OL638099.1
OL638100.1
OL638101.1
OL638102.1
OL638103.1
OL638104.1
OL638105.1
OL638106.1
OL638107.1
OL638108.1
OL638109.1
OL638110.1
OL638111.1
OL638112.1
OL638162.1
OL638163.1
OL638164.1
OL638165.1
OL638166.1
OL638167.1
OL638168.1
OL638169.1
OL638170.1
OL638171.1
OL638172.1
OL638173.1
OL638175.1
OL638223.1
OL638224.1
OL638225.1
OL638226.1
OL638227.1
OL638228.1
OL638229.1
OL638230.1
OL638231.1
OL638232.1
OL638233.1
OL638234.1
OL638235.1
OL638236.1
OL638237.1
OL638238.1
OL638239.1
OL638240.1
OL638241.1
OL638242.1
OL638243.1
OL638244.1
OL638245.1
OL638246.1
OL638247.1
OL638248.1
OL638249.1
OL638250.1
OL638251.1
OL639171.1
OL639726.1
OL639727.1
OL639728.1
OL639729.1
OL639730.1
OL639731.1
OL639732.1
OL639733.1
OL639734.1
OL639735.1
OL639736.1
OL639737.1
OL639738.1
OL639739.1
OL639740.1
OL639741.1
OL639742.1
OL639743.1
OL639744.1
OL639745.1
OL639746.1
OL639747.1
OL639748.1
OL639749.1
OL639750.1
OL639751.1
OL639752.1
OL639753.1
OL639754.1
OL639755.1
OL639756.1
OL639757.1
OL639758.1
OL639759.1
OL639760.1
OL639761.1
OL639762.1
OL639763.1
OL639764.1
OL639765.1
OL639766.1
OL639767.1
OL639768.1
OL639769.1
OL639770.1
OL639771.1
OL639772.1
OL639773.1
OL639774.1
OL639775.1
OL639776.1
OL639777.1
OL639778.1
OL639779.1
OL639780.1
OL639781.1
OL639782.1
OL639783.1
OL639784.1
OL639785.1
OL639786.1
OL639787.1
OL639788.1
OL639789.1
OL639790.1
OL639791.1
OL639792.1
OL639793.1
OL639794.1
OL639795.1
OL639796.1
OL639797.1
OL639798.1
OL639799.1
OL639800.1
OL639801.1
OL639802.1
OL639803.1
OL639804.1
OL639805.1
OL639806.1
OL639807.1
OL639808.1
OL639809.1
OL639810.1
OL639811.1
OL639812.1
OL639813.1
OL639814.1
OL639815.1
OL639816.1
OL639817.1
OL639818.1
OL639819.1
OL639820.1
OL639821.1
OL639822.1
OL639823.1
OL639824.1
OL639825.1
OL639826.1
OL639827.1
OL639828.1
OL639829.1
OL639830.1
OL639831.1
OL639832.1
OL639833.1
OL639834.1
OL639835.1
OL639836.1
OL639837.1
OL639838.1
OL639839.1
OL639840.1
OL639841.1
OL639842.1
OL639843.1
OL639844.1
OL639845.1
OL639846.1
OL639847.1
OL639848.1
OL639849.1
OL639850.1
OL639851.1
OL639852.1
OL639853.1
OL639854.1
OL639855.1
OL639856.1
OL639857.1
OL639858.1
OL639859.1
OL639860.1
OL639861.1
OL639862.1
OL639863.1
OL639864.1
OL639865.1
OL639866.1
OL639867.1
OL639868.1
OL639869.1
OL639870.1
OL639871.1
OL639872.1
OL639873.1
OL639874.1
OL639875.1
OL639876.1
OL639877.1
OL639878.1
OL639879.1
OL639880.1
OL639881.1
OL639882.1
OL639883.1
OL639884.1
OL639885.1
OL639886.1
OL639887.1
OL639888.1
OL639889.1
OL639890.1
OL639891.1
OL639893.1
OL639894.1
OL639895.1
OL639896.1
OL639897.1
OL639898.1
OL639899.1
OL639900.1
OL639901.1
OL639902.1
OL639903.1
OL639904.1
OL639905.1
OL639906.1
OL639907.1
OL639908.1
OL639909.1
OL639910.1
OL639911.1
OL639912.1
OL639913.1
OL639914.1
OL639915.1
OL639916.1
OL639917.1
OL639918.1
OL639919.1
OL639920.1
OL639921.1
OL639922.1
OL639923.1
OL639924.1
OL639925.1
OL639926.1
OL639927.1
OL639928.1
OL639929.1
OL639930.1
OL639931.1
OL639932.1
OL639933.1
OL639934.1
OL639935.1
OL639936.1
OL639937.1
OL639938.1
OL639939.1
OL639940.1
OL639941.1
OL639942.1
OL639943.1
OL639944.1
OL639945.1
OL639946.1
OL639947.1
OL639948.1
OL639949.1
OL639950.1
OL639951.1
OL639952.1
OL639953.1
OL639954.1
OL639955.1
OL639956.1
OL639957.1
OL639958.1
OL639959.1
OL639960.1
OL639961.1
OL639962.1
OL639963.1
OL639964.1
OL639965.1
OL639966.1
OL639967.1
OL639968.1
OL639969.1
OL639970.1
OL639971.1
OL639972.1
OL639973.1
OL639974.1
OL639975.1
OL639976.1
OL639977.1
OL639978.1
OL639979.1
OL639980.1
OL639981.1
OL639982.1
OL639983.1
OL639984.1
OL639985.1
OL639986.1
OL639987.1
OL639988.1
OL639989.1
OL639990.1
OL639991.1
OL639992.1
OL639993.1
OL639994.1
OL639995.1
OL639996.1
OL639997.1
OL639998.1
OL639999.1
OL640000.1
OL640001.1
OL640002.1
OL640003.1
OL640004.1
OL640005.1
OL640006.1
OL640007.1
OL640008.1
OL640009.1
OL640010.1
OL640011.1
OL640012.1
OL640013.1
OL640014.1
OL640015.1
OL640016.1
OL640017.1
OL640018.1
OL640019.1
OL640020.1
OL640021.1
OL640022.1
OL640023.1
OL640024.1
OL640025.1
OL640026.1
OL640027.1
OL640028.1
OL640029.1
OL640030.1
OL640031.1
OL640032.1
OL640033.1
OL640034.1
OL640035.1
OL640036.1
OL640037.1
OL640038.1
OL640039.1
OL640040.1
OL640041.1
OL640042.1
OL640043.1
OL640044.1
OL640045.1
OL640046.1
OL640047.1
OL640048.1
OL640049.1
OL640050.1
OL640051.1
OL640052.1
OL640053.1
OL640054.1
OL640055.1
OL640056.1
OL640057.1
OL640058.1
OL640059.1
OL640060.1
OL640061.1
OL640062.1
OL640063.1
OL640064.1
OL640065.1
OL640066.1
OL640067.1
OL640068.1
OL640069.1
OL640070.1
OL640071.1
OL640072.1
OL640073.1
OL640074.1
OL640075.1
OL640076.1
OL640077.1
OL640078.1
OL640079.1
OL640080.1
OL640081.1
OL640082.1
OL640083.1
OL640084.1
OL640085.1
OL640086.1
OL640087.1
OL640088.1
OL640089.1
OL640090.1
OL640091.1
OL640092.1
OL640093.1
OL640094.1
OL640095.1
OL640096.1
OL640097.1
OL640098.1
OL640099.1
OL640100.1
OL640101.1
OL640102.1
OL640103.1
OL640104.1
OL640105.1
OL640106.1
OL640107.1
OL640108.1
OL640109.1
OL640110.1
OL640111.1
OL640112.1
OL640113.1
OL640114.1
OL640115.1
OL640116.1
OL640117.1
OL640118.1
OL640119.1
OL640120.1
OL640121.1
OL640122.1
OL640186.1
OL640187.1
OL640188.1
OL640189.1
OL640190.1
OL640191.1
OL640192.1
OL640193.1
OL640194.1
OL640195.1
OL640196.1
OL640197.1
OL640198.1
OL640199.1
OL640200.1
OL640201.1
OL640202.1
OL640203.1
OL640204.1
OL640205.1
OL640206.1
OL640207.1
OL640208.1
OL640209.1
OL640210.1
OL640211.1
OL640212.1
OL640213.1
OL640214.1
OL640215.1
OL640216.1
OL640217.1
OL640218.1
OL640219.1
OL640220.1
OL640221.1
OL640222.1
OL640223.1
OL640224.1
OL640225.1
OL640226.1
OL640227.1
OL640228.1
OL640229.1
OL640230.1
OL640231.1
OL640232.1
OL640233.1
OL640234.1
OL640235.1
OL640236.1
OL640237.1
OL640238.1
OL640239.1
OL640240.1
OL640241.1
OL640242.1
OL640243.1
OL640244.1
OL640245.1
OL640246.1
OL640247.1
OL640248.1
OL640249.1
OL640250.1
OL640251.1
OL640252.1
OL640253.1
OL640254.1
OL640255.1
OL640256.1
OL640257.1
OL640258.1
OL640259.1
OL640260.1
OL640261.1
OL640262.1
OL640263.1
OL640264.1
OL640265.1
OL640266.1
OL640267.1
OL640268.1
OL640269.1
OL640270.1
OL640271.1
OL640272.1
OL640273.1
OL640274.1
OL640275.1
OL640276.1
OL640277.1
OL640278.1
OL640279.1
OL640280.1
OL640281.1
OL640282.1
OL640283.1
OL640284.1
OL640285.1
OL640286.1
OL640287.1
OL640288.1
OL640289.1
OL640290.1
OL640291.1
OL640292.1
OL640293.1
OL640294.1
OL640295.1
OL640296.1
OL640297.1
OL640298.1
OL640299.1
OL640300.1
OL640301.1
OL640302.1
OL640303.1
OL640304.1
OL640305.1
OL640306.1
OL640307.1
OL640308.1
OL640309.1
OL640310.1
OL640311.1
OL640312.1
OL640313.1
OL640314.1
OL640315.1
OL640316.1
OL640317.1
OL640318.1
OL640319.1
OL640320.1
OL640321.1
OL640322.1
OL640323.1
OL640324.1
OL640325.1
OL640326.1
OL640327.1
OL640328.1
OL640329.1
OL640330.1
OL640331.1
OL640332.1
OL640333.1
OL640334.1
OL640335.1
OL640336.1
OL640337.1
OL640338.1
OL640339.1
OL640340.1
OL640341.1
OL640342.1
OL640343.1
OL640344.1
OL640345.1
OL640346.1
OL640347.1
OL640348.1
OL640349.1
OL640350.1
OL640351.1
OL640352.1
OL640353.1
OL640354.1
OL640355.1
OL640356.1
OL640357.1
OL640358.1
OL640359.1
OL640360.1
OL640361.1
OL640362.1
OL640363.1
OL640364.1
OL640365.1
OL640366.1
OL640367.1
OL640368.1
OL640369.1
OL640370.1
OL640371.1
OL640372.1
OL640373.1
OL640374.1
OL640375.1
OL640376.1
OL640377.1
OL640378.1
OL640379.1
OL640380.1
OL640381.1
OL640382.1
OL640383.1
OL640384.1
OL640385.1
OL640386.1
OL640387.1
OL640388.1
OL640389.1
OL640390.1
OL640391.1
OL640392.1
OL640393.1
OL640394.1
OL640395.1
OL640396.1
OL640397.1
OL640398.1
OL640399.1
OL640400.1
OL640401.1
OL640402.1
OL640403.1
OL640404.1
OL640405.1
OL640406.1
OL640407.1
OL640408.1
OL640409.1
OL640410.1
OL640411.1
OL640412.1
OL640413.1
OL640414.1
OL640415.1
OL640416.1
OL640417.1
OL640418.1
OL640419.1
OL640420.1
OL640421.1
OL640422.1
OL640423.1
OL640424.1
OL640425.1
OL640426.1
OL640427.1
OL640428.1
OL640429.1
OL640430.1
OL640431.1
OL640432.1
OL640433.1
OL640434.1
OL640435.1
OL640436.1
OL640437.1
OL640438.1
OL640439.1
OL640440.1
OL640441.1
OL640442.1
OL640443.1
OL640444.1
OL640445.1
OL640446.1
OL640447.1
OL640448.1
OL640449.1
OL640450.1
OL640451.1
OL640452.1
OL640453.1
OL640454.1
OL640455.1
OL640456.1
OL640457.1
OL640458.1
OL640459.1
OL640460.1
OL640461.1
OL640462.1
OL640463.1
OL640464.1
OL640465.1
OL640466.1
OL640467.1
OL640468.1
OL640469.1
OL640470.1
OL640471.1
OL640472.1
OL640473.1
OL640474.1
OL640475.1
OL640476.1
OL640477.1
OL640478.1
OL640479.1
OL640480.1
OL640481.1
OL640482.1
OL640483.1
OL640484.1
OL640485.1
OL640486.1
OL640487.1
OL640488.1
OL640489.1
OL640490.1
OL640491.1
OL640492.1
OL640493.1
OL640494.1
OL640495.1
OL640496.1
OL640497.1
OL640498.1
OL640499.1
OL640500.1
OL640501.1
OL640502.1
OL640503.1
OL640504.1
OL640505.1
OL640506.1
OL640507.1
OL640508.1
OL640509.1
OL640510.1
OL640511.1
OL640512.1
OL640513.1
OL640514.1
OL640515.1
OL640516.1
OL640517.1
OL640518.1
OL640519.1
OL640520.1
OL640521.1
OL640522.1
OL640523.1
OL640524.1
OL640525.1
OL640526.1
OL640527.1
OL640528.1
OL640529.1
OL640530.1
OL640531.1
OL640532.1
OL640533.1
OL640534.1
OL640535.1
OL640536.1
OL640537.1
OL640538.1
OL640539.1
OL640540.1
OL640541.1
OL640542.1
OL640543.1
OL640544.1
OL640545.1
OL640546.1
OL640547.1
OL640548.1
OL640549.1
OL640550.1
OL640551.1
OL640552.1
OL640553.1
OL640554.1
OL640555.1
OL640556.1
OL640557.1
OL640558.1
OL640559.1
OL640560.1
OL640561.1
OL640562.1
OL640563.1
OL640564.1
OL640565.1
OL640566.1
OL640567.1
OL640568.1
OL640569.1
OL640570.1
OL640571.1
OL640572.1
OL640573.1
OL640574.1
OL640575.1
OL640576.1
OL640577.1
OL640578.1
OL640579.1
OL640580.1
OL640581.1
OL640582.1
OL640583.1
OL640584.1
OL640585.1
OL640586.1
OL640587.1
OL640588.1
OL640589.1
OL640590.1
OL640591.1
OL640592.1
OL640593.1
OL640594.1
OL640595.1
OL640596.1
OL640597.1
OL640598.1
OL640599.1
OL640600.1
OL640601.1
OL640602.1
OL640603.1
OL640604.1
OL640605.1
OL640606.1
OL640607.1
OL640608.1
OL640609.1
OL640610.1
OL640611.1
OL640612.1
OL640613.1
OL640614.1
OL640615.1
OL640616.1
OL640617.1
OL640618.1
OL640619.1
OL640620.1
OL640621.1
OL640622.1
OL640623.1
OL640624.1
OL640625.1
OL640626.1
OL640627.1
OL640628.1
OL640629.1
OL640630.1
OL640631.1
OL640632.1
OL640633.1
OL640634.1
OL640635.1
OL640636.1
OL640637.1
OL640638.1
OL640639.1
OL640640.1
OL640641.1
OL640642.1
OL640643.1
OL640644.1
OL640645.1
OL640646.1
OL640647.1
OL640648.1
OL640649.1
OL640650.1
OL640651.1
OL640652.1
OL640653.1
OL640654.1
OL640655.1
OL640656.1
OL640657.1
OL640658.1
OL640659.1
OL640660.1
OL640661.1
OL640662.1
OL640663.1
OL640664.1
OL640665.1
OL640666.1
OL640667.1
OL640668.1
OL640669.1
OL640670.1
OL640671.1
OL640672.1
OL640673.1
OL640674.1
OL640675.1
OL640676.1
OL640677.1
OL640678.1
OL640679.1
OL640680.1
OL640681.1
OL640682.1
OL640683.1
OL640684.1
OL640685.1
OL640686.1
OL640687.1
OL640688.1
OL640689.1
OL640690.1
OL640691.1
OL640692.1
OL640693.1
OL640694.1
OL640695.1
OL640696.1
OL640697.1
OL640698.1
OL640699.1
OL640700.1
OL640701.1
OL640702.1
OL640703.1
OL640704.1
OL640705.1
OL640706.1
OL640707.1
OL640708.1
OL640709.1
OL640710.1
OL640711.1
OL640712.1
OL640713.1
OL640714.1
OL640715.1
OL640716.1
OL640717.1
OL640718.1
OL640719.1
OL640720.1
OL640721.1
OL640722.1
OL640723.1
OL640724.1
OL640725.1
OL640726.1
OL640727.1
OL640728.1
OL640729.1
OL640730.1
OL640731.1
OL640732.1
OL640733.1
OL640734.1
OL640735.1
OL640736.1
OL640737.1
OL640738.1
OL640739.1
OL640740.1
OL640741.1
OL640742.1
OL640743.1
OL640744.1
OL640745.1
OL640746.1
OL640747.1
OL640748.1
OL640749.1
OL640750.1
OL640751.1
OL640752.1
OL640753.1
OL640754.1
OL640755.1
OL640756.1
OL640757.1
OL640758.1
OL640759.1
OL640760.1
OL640761.1
OL640762.1
OL640763.1
OL640764.1
OL640765.1
OL640766.1
OL640767.1
OL640768.1
OL640769.1
OL640770.1
OL640771.1
OL640772.1
OL640773.1
OL640774.1
OL640775.1
OL640776.1
OL640777.1
OL640778.1
OL640779.1
OL640780.1
OL640781.1
OL640782.1
OL640783.1
OL640784.1
OL640785.1
OL640786.1
OL640787.1
OL640788.1
OL640789.1
OL640790.1
OL640791.1
OL640792.1
OL640793.1
OL640794.1
OL640795.1
OL640796.1
OL640797.1
OL640798.1
OL640799.1
OL640800.1
OL640801.1
OL640802.1
OL640803.1
OL640804.1
OL640805.1
OL640806.1
OL640807.1
OL640808.1
OL640809.1
OL640810.1
OL640811.1
OL640812.1
OL640813.1
OL640814.1
OL640815.1
OL640816.1
OL640817.1
OL640818.1
OL640819.1
OL640820.1
OL640821.1
OL640822.1
OL640823.1
OL640824.1
OL640825.1
OL640826.2
OL640827.1
OL640828.1
OL640829.1
OL640830.1
OL640831.1
OL640832.1
OL640833.1
OL640834.1
OL640835.1
OL640836.1
OL640837.1
OL640838.1
OL640839.1
OL640840.1
OL640841.1
OL640842.1
OL640843.1
OL640844.1
OL640845.1
OL640846.1
OL640847.1
OL640848.1
OL640849.1
OL640850.1
OL640851.1
OL640852.1
OL640853.1
OL640854.1
OL640855.1
OL640856.1
OL640857.1
OL640858.1
OL640859.1
OL640860.1
OL640861.1
OL640862.1
OL640863.1
OL640864.1
OL640865.1
OL640866.1
OL640867.1
OL640868.1
OL640869.1
OL640870.1
OL640871.1
OL640872.1
OL640873.1
OL640874.1
OL640875.1
OL640876.1
OL640877.1
OL640878.1
OL640879.1
OL640880.1
OL640881.1
OL640882.1
OL640883.1
OL640884.1
OL640885.1
OL640886.1
OL640887.1
OL640888.1
OL640889.1
OL640890.1
OL640891.1
OL640892.1
OL640893.1
OL640894.1
OL640895.1
OL640896.1
OL640897.1
OL640898.1
OL640899.1
OL640900.1
OL640901.1
OL640902.1
OL640903.1
OL640904.1
OL640905.1
OL640906.1
OL640907.1
OL640908.1
OL640909.1
OL640910.1
OL640911.1
OL640912.1
OL640913.1
OL640914.1
OL640915.1
OL640916.1
OL640917.1
OL640918.1
OL640919.1
OL640920.1
OL640921.1
OL640922.1
OL640923.1
OL640924.1
OL640925.1
OL640926.1
OL640927.1
OL640928.1
OL640929.1
OL640930.1
OL640931.1
OL640932.1
OL640933.1
OL640934.1
OL640935.1
OL640936.1
OL640937.1
OL640938.1
OL640939.1
OL640940.1
OL640941.1
OL640942.1
OL640943.1
OL640944.1
OL640945.1
OL640946.1
OL640947.1
OL640948.1
OL640949.1
OL640950.1
OL640951.1
OL640952.1
OL640953.1
OL640954.1
OL640955.1
OL640956.1
OL640957.1
OL640958.1
OL640959.1
OL640960.1
OL640961.1
OL640962.1
OL640963.1
OL640964.1
OL640965.1
OL640966.1
OL640967.1
OL640968.1
OL640969.1
OL640970.1
OL640971.1
OL640972.1
OL640973.1
OL640974.1
OL640975.1
OL640976.1
OL640977.1
OL640978.1
OL640979.1
OL640980.1
OL640981.1
OL640982.1
OL640983.1
OL640984.1
OL640985.1
OL640986.1
OL640987.1
OL640988.1
OL640989.1
OL640990.1
OL640991.1
OL640992.1
OL640993.1
OL640994.1
OL640995.1
OL640996.1
OL640997.1
OL640998.1
OL640999.1
OL641000.1
OL641001.1
OL641002.1
OL641003.1
OL641004.1
OL641005.1
OL641006.1
OL641007.1
OL641008.1
OL641009.1
OL641010.1
OL641011.1
OL641012.1
OL641013.1
OL641014.1
OL641015.1
OL641016.1
OL641017.1
OL641018.1
OL641019.1
OL641020.1
OL641021.1
OL641022.1
OL641023.1
OL641024.1
OL641025.1
OL641026.1
OL641027.1
OL641028.1
OL641029.1
OL641030.1
OL641031.1
OL641032.1
OL641033.1
OL641034.1
OL641035.1
OL641036.1
OL641037.1
OL641038.1
OL641039.1
OL641040.1
OL641041.1
OL641042.1
OL641043.1
OL641044.1
OL641045.1
OL641046.1
OL641047.1
OL641048.1
OL641049.1
OL641050.1
OL641051.1
OL641052.1
OL641053.1
OL641054.1
OL641055.1
OL641056.1
OL641057.1
OL641058.1
OL641059.1
OL641060.1
OL641061.1
OL641062.1
OL641063.1
OL641064.1
OL641065.1
OL641066.1
OL641067.1
OL641068.1
OL641069.1
OL641070.1
OL641071.1
OL641072.1
OL641073.1
OL641074.1
OL641075.1
OL641076.1
OL641077.1
OL641078.1
OL641079.1
OL641080.1
OL641081.1
OL641082.1
OL641083.1
OL641084.1
OL641085.1
OL641086.1
OL641087.1
OL641088.1
OL641089.1
OL641090.1
OL641091.1
OL641092.1
OL641093.1
OL641094.1
OL641095.1
OL641096.1
OL641097.1
OL641098.1
OL641099.1
OL641100.1
OL641101.1
OL641102.1
OL641103.1
OL641104.1
OL641105.1
OL641106.1
OL641107.1
OL641108.1
OL641109.1
OL641110.1
OL641111.1
OL641112.1
OL641113.1
OL641114.1
OL641115.1
OL641116.1
OL641117.1
OL641118.1
OL641119.1
OL641120.1
OL641121.1
OL641122.1
OL641123.1
OL641124.1
OL641125.1
OL641126.1
OL641127.1
OL641128.1
OL641129.1
OL641130.1
OL641131.1
OL641132.1
OL641133.1
OL641134.1
OL641135.1
OL641136.1
OL641137.1
OL641138.1
OL641139.1
OL641140.1
OL641141.1
OL641142.1
OL641143.1
OL641144.1
OL641145.1
OL641146.1
OL641147.1
OL641148.1
OL641149.1
OL641150.1
OL641151.1
OL641152.1
OL641153.1
OL641154.1
OL641155.1
OL641156.1
OL641157.1
OL641158.1
OL641159.1
OL641160.1
OL641161.1
OL641162.1
OL641163.1
OL641164.1
OL641165.1
OL641166.1
OL641167.1
OL641168.1
OL641169.1
OL641170.1
OL641171.1
OL641172.1
OL641173.1
OL641174.1
OL641175.1
OL641176.1
OL641177.1
OL641178.1
OL641179.1
OL641180.1
OL641181.1
OL641182.1
OL641183.1
OL641184.1
OL641185.1
OL641186.1
OL641187.1
OL641188.1
OL641189.1
OL641190.1
OL641191.1
OL641192.1
OL641193.1
OL641194.1
OL641195.1
OL641196.1
OL641197.1
OL641198.1
OL641199.1
OL641200.1
OL641201.1
OL641202.1
OL641203.1
OL641204.1
OL641205.1
OL641206.1
OL641207.1
OL641208.1
OL641209.1
OL641210.1
OL641211.1
OL641212.1
OL641213.1
OL641214.1
OL641215.1
OL641216.1
OL641217.1
OL641218.1
OL641219.1
OL641220.1
OL641221.1
OL641222.1
OL641223.1
OL641224.1
OL641225.1
OL641226.1
OL641227.1
OL641228.1
OL641229.1
OL641230.1
OL641231.1
OL641232.1
OL641233.1
OL641234.1
OL641235.1
OL641236.1
OL641237.1
OL641238.1
OL641239.1
OL641240.1
OL641241.1
OL641242.1
OL641243.1
OL641244.1
OL641245.1
OL641246.1
OL641247.1
OL641248.1
OL641249.1
OL641250.1
OL641251.1
OL641252.1
OL641253.1
OL641254.1
OL641255.1
OL641256.1
OL641257.1
OL641258.1
OL641259.1
OL641260.1
OL641261.1
OL641262.1
OL641263.1
OL641264.1
OL641265.1
OL641266.1
OL641267.1
OL641268.1
OL641269.1
OL641270.1
OL641271.1
OL641272.1
OL641273.1
OL641274.1
OL641275.1
OL641276.1
OL641277.1
OL641278.1
OL641279.1
OL641280.1
OL641281.1
OL641282.1
OL641283.1
OL641284.1
OL641285.1
OL641286.1
OL641287.1
OL641288.1
OL641289.1
OL641290.1
OL641291.1
OL641292.1
OL641293.1
OL641294.1
OL641295.1
OL641296.1
OL641297.1
OL641298.1
OL641299.1
OL641300.1
OL641301.1
OL641302.1
OL641303.1
OL641304.1
OL641305.1
OL641306.1
OL641307.1
OL641308.1
OL641309.1
OL641310.1
OL641311.1
OL641312.1
OL641313.1
OL641314.1
OL641315.1
OL641316.1
OL641317.1
OL641318.1
OL641319.1
OL641320.1
OL641321.1
OL641322.1
OL641323.1
OL641324.1
OL641325.1
OL641326.1
OL641327.1
OL641328.1
OL641329.1
OL641330.1
OL641331.1
OL641332.1
OL641333.1
OL641334.1
OL641335.1
OL641336.1
OL641337.1
OL641338.1
OL641339.1
OL641340.1
OL641341.1
OL641342.1
OL641343.1
OL641344.1
OL641345.1
OL641346.1
OL641347.1
OL641348.1
OL641349.1
OL641350.1
OL641351.1
OL641352.1
OL641353.1
OL641354.1
OL641355.1
OL641356.1
OL641357.1
OL641358.1
OL641359.1
OL641360.1
OL641361.1
OL641362.1
OL641363.1
OL641364.1
OL641365.1
OL641366.1
OL641367.1
OL641368.1
OL641369.1
OL641370.1
OL641371.1
OL641372.1
OL641373.1
OL641374.1
OL641375.1
OL641376.1
OL641377.1
OL641378.1
OL641379.1
OL641380.1
OL641381.1
OL641382.1
OL641383.1
OL641384.1
OL641385.1
OL641386.1
OL641387.1
OL641388.1
OL641389.1
OL641390.1
OL641391.1
OL641392.1
OL641393.1
OL641394.1
OL641395.1
OL641396.1
OL641397.1
OL641398.1
OL641399.1
OL641400.1
OL641401.1
OL641402.1
OL641403.1
OL641404.1
OL641405.1
OL641406.1
OL641407.1
OL641408.1
OL641409.1
OL641410.1
OL641411.1
OL641412.1
OL641413.1
OL641414.1
OL641415.1
OL641416.1
OL641417.1
OL641418.1
OL641419.1
OL641420.1
OL641421.1
OL641422.1
OL641423.1
OL641424.1
OL641425.1
OL641426.1
OL641427.1
OL641428.1
OL641429.1
OL641430.1
OL641431.1
OL641432.1
OL641433.1
OL641434.1
OL641435.1
OL641436.1
OL641437.1
OL641438.1
OL641439.1
OL641440.1
OL641441.1
OL641442.1
OL641443.1
OL641444.1
OL641445.1
OL641446.1
OL641447.1
OL641448.1
OL641449.1
OL641450.1
OL641451.1
OL641452.1
OL641453.1
OL641454.1
OL641455.1
OL641456.1
OL641457.1
OL641458.1
OL641459.1
OL641460.1
OL641461.1
OL641462.1
OL641463.1
OL641464.1
OL641465.1
OL641466.1
OL641467.1
OL641468.1
OL641469.1
OL641470.1
OL641471.1
OL641472.1
OL641473.1
OL641474.1
OL641475.1
OL641476.1
OL641477.1
OL641478.1
OL641479.1
OL641480.1
OL641481.1
OL641482.1
OL641483.1
OL641484.1
OL641485.1
OL641486.1
OL641487.1
OL641488.1
OL641489.1
OL641490.1
OL641491.1
OL641492.1
OL641493.1
OL641494.1
OL641495.1
OL641496.1
OL641497.1
OL641498.1
OL641499.1
OL641500.1
OL641501.1
OL641502.1
OL641503.1
OL641504.1
OL641505.1
OL641506.1
OL641507.1
OL641508.1
OL641509.1
OL641510.1
OL641511.1
OL641512.1
OL641513.1
OL641514.1
OL641515.1
OL641516.1
OL641517.1
OL641518.1
OL641519.1
OL641520.1
OL641521.1
OL641522.1
OL641523.1
OL641524.1
OL641525.1
OL641526.1
OL641527.1
OL641528.1
OL641529.1
OL641530.1
OL641531.1
OL641532.1
OL641533.1
OL641534.1
OL641535.1
OL641536.1
OL641537.1
OL641538.1
OL641539.1
OL641540.1
OL641541.1
OL641542.1
OL641543.1
OL641544.1
OL641545.1
OL641546.1
OL641547.1
OL641548.1
OL641549.1
OL641550.1
OL641551.1
OL641552.1
OL641553.1
OL641554.1
OL641555.1
OL641556.1
OL641557.1
OL641558.1
OL641559.1
OL641560.1
OL641561.1
OL641562.1
OL641563.1
OL641564.1
OL641565.1
OL641566.1
OL641567.1
OL641568.1
OL641569.1
OL641570.1
OL641571.1
OL641572.1
OL641573.1
OL641574.1
OL641575.1
OL641576.1
OL641577.1
OL641578.1
OL641579.1
OL641580.1
OL641581.1
OL641582.1
OL641583.1
OL641584.1
OL641585.1
OL641586.1
OL641587.1
OL641588.1
OL641589.1
OL641590.1
OL641591.1
OL641592.1
OL641593.1
OL641594.1
OL641595.1
OL641596.1
OL641597.1
OL641598.1
OL641599.1
OL641600.1
OL641601.1
OL641602.1
OL641603.1
OL641604.1
OL641605.1
OL641606.1
OL641607.1
OL641608.1
OL641609.1
OL641610.1
OL641611.1
OL641612.1
OL641613.1
OL641614.1
OL641615.1
OL641616.1
OL641617.1
OL641618.1
OL641619.1
OL641620.1
OL641621.1
OL641622.1
OL641623.1
OL641624.1
OL641625.1
OL641626.1
OL641627.1
OL641628.1
OL641629.1
OL641630.1
OL641631.1
OL641632.1
OL641633.1
OL641634.1
OL641635.1
OL641636.1
OL641637.1
OL641638.1
OL641639.1
OL641640.1
OL641641.1
OL641642.1
OL641643.1
OL641644.1
OL641645.1
OL641646.1
OL641647.1
OL641648.1
OL641649.1
OL641650.1
OL641651.1
OL641652.1
OL641653.1
OL641654.1
OL641655.1
OL641656.1
OL641657.1
OL641658.1
OL641659.1
OL641660.1
OL641661.1
OL641662.1
OL641663.1
OL641664.1
OL641665.1
OL641666.1
OL641667.1
OL641668.1
OL641669.1
OL641670.1
OL641671.1
OL641672.1
OL641673.1
OL641674.1
OL641675.1
OL641676.1
OL641677.1
OL641678.1
OL641679.1
OL641680.1
OL641681.1
OL641682.1
OL641683.1
OL641684.1
OL641685.1
OL641686.1
OL641687.1
OL641688.1
OL641689.1
OL641690.1
OL641691.1
OL641692.1
OL641693.1
OL641694.1
OL641695.1
OL641696.1
OL641697.1
OL641698.1
OL641699.1
OL641700.1
OL641701.1
OL641702.1
OL641703.1
OL641704.1
OL641705.1
OL641706.1
OL641707.1
OL641708.1
OL641709.1
OL641710.1
OL641711.1
OL641712.1
OL641713.1
OL641714.1
OL641715.1
OL641716.1
OL641717.1
OL641718.1
OL641719.1
OL641720.1
OL641721.1
OL641722.1
OL641723.1
OL641724.1
OL641725.1
OL641726.1
OL641727.1
OL641728.1
OL641729.1
OL641730.1
OL641731.1
OL641732.1
OL641733.1
OL641734.1
OL641735.1
OL641736.1
OL641737.1
OL641738.1
OL641739.1
OL641740.1
OL641741.1
OL641742.1
OL641743.1
OL641744.1
OL641745.1
OL641746.1
OL641747.1
OL641748.1
OL641749.1
OL641750.1
OL641751.1
OL641752.1
OL641753.1
OL641754.1
OL641755.1
OL641756.1
OL641757.1
OL641758.1
OL641759.1
OL641760.1
OL641761.1
OL641762.1
OL641763.1
OL641764.1
OL641765.1
OL641766.1
OL641767.1
OL641768.1
OL641769.1
OL641770.1
OL641771.1
OL641772.1
OL641773.1
OL641774.1
OL641775.1
OL641776.1
OL641777.1
OL641778.1
OL641779.1
OL641780.1
OL641781.1
OL641782.1
OL641783.1
OL641784.1
OL641785.1
OL641786.1
OL641787.1
OL641788.1
OL641789.1
OL641790.1
OL641791.1
OL641792.1
OL641793.1
OL641794.1
OL641795.1
OL641796.1
OL641797.1
OL641798.1
OL641799.1
OL641800.1
OL641801.1
OL641802.1
OL641803.1
OL641804.1
OL641805.1
OL641806.1
OL641807.1
OL641808.1
OL641809.1
OL641810.1
OL641811.1
OL641812.1
OL641813.1
OL641814.1
OL641815.1
OL641816.1
OL641817.1
OL641818.1
OL641819.1
OL641820.1
OL641821.1
OL641822.1
OL641823.1
OL641824.1
OL641825.1
OL641826.1
OL641827.1
OL641828.1
OL641829.1
OL641830.1
OL641831.1
OL641832.1
OL641833.1
OL641834.1
OL641835.1
OL641836.1
OL641837.1
OL641838.1
OL641839.1
OL641840.1
OL641841.1
OL641842.1
OL641843.1
OL641844.1
OL641845.1
OL641846.1
OL641847.1
OL641848.1
OL641849.1
OL641850.1
OL641851.1
OL641852.1
OL641853.1
OL641854.1
OL641855.1
OL641856.1
OL641857.1
OL641858.1
OL641859.1
OL641860.1
OL641861.1
OL641862.1
OL641863.1
OL641864.1
OL641865.1
OL641866.1
OL641867.1
OL641868.1
OL641869.1
OL641870.1
OL641871.1
OL641872.1
OL641873.1
OL641874.1
OL641875.1
OL641876.1
OL641877.1
OL641878.1
OL641879.1
OL641880.1
OL641881.1
OL641882.1
OL641883.1
OL641884.1
OL641885.1
OL641886.1
OL641887.1
OL641888.1
OL641889.1
OL641890.1
OL641891.1
OL641892.1
OL641893.1
OL641894.1
OL641895.1
OL641896.1
OL641897.1
OL641898.1
OL641899.1
OL641900.1
OL641901.1
OL641902.1
OL641903.1
OL641904.1
OL641905.1
OL641906.1
OL641907.1
OL641908.1
OL641909.1
OL641910.1
OL641911.1
OL641912.1
OL641913.1
OL641914.1
OL641915.1
OL641916.1
OL641917.1
OL641918.1
OL641919.1
OL641920.1
OL641921.1
OL641922.1
OL641923.1
OL641924.1
OL641925.1
OL641926.1
OL641927.1
OL641928.1
OL641929.1
OL641930.1
OL641931.1
OL641932.1
OL641933.1
OL641934.1
OL641935.1
OL641936.1
OL641937.1
OL641938.1
OL641939.1
OL641940.1
OL641941.1
OL641942.1
OL641943.1
OL641944.1
OL641945.1
OL641946.1
OL641947.1
OL641948.1
OL641949.1
OL641950.1
OL641951.1
OL641952.1
OL641953.1
OL641954.1
OL641955.1
OL641956.1
OL641957.1
OL641958.1
OL641959.1
OL641960.1
OL641961.1
OL641962.1
OL641963.1
OL641964.1
OL641965.1
OL641966.1
OL641967.1
OL641968.1
OL641969.1
OL641970.1
OL641971.1
OL641972.1
OL641973.1
OL641974.1
OL641975.1
OL641976.1
OL641977.1
OL641978.1
OL641979.1
OL641980.1
OL641981.1
OL641982.1
OL641983.1
OL641984.1
OL641985.1
OL641986.1
OL641987.1
OL641988.1
OL641989.1
OL641990.1
OL641991.1
OL641992.1
OL641993.1
OL641994.1
OL641995.1
OL641996.1
OL641997.1
OL641998.1
OL641999.1
OL642000.1
OL642001.1
OL642002.1
OL642003.1
OL642004.1
OL642005.1
OL642006.1
OL642007.1
OL642008.1
OL642009.1
OL642010.1
OL642011.1
OL642012.1
OL642013.1
OL642014.1
OL642015.1
OL642016.1
OL642017.1
OL642018.1
OL642019.1
OL642020.1
OL642021.1
OL642022.1
OL642023.1
OL642024.1
OL642025.1
OL642026.1
OL642027.1
OL642028.1
OL642029.1
OL642030.1
OL642031.1
OL642032.1
OL642033.1
OL642034.1
OL642035.1
OL642036.1
OL642037.1
OL642038.1
OL642039.1
OL642040.1
OL642041.1
OL642042.1
OL642043.1
OL642044.1
OL642045.1
OL642046.1
OL642047.1
OL642048.1
OL642049.1
OL642050.1
OL642051.1
OL642052.1
OL642053.1
OL642054.1
OL642055.1
OL642056.1
OL642057.1
OL642058.1
OL642059.1
OL642060.1
OL642061.1
OL642062.1
OL642063.1
OL642064.1
OL642065.1
OL642066.1
OL642067.1
OL642068.1
OL642069.1
OL642070.1
OL642071.1
OL642072.1
OL642073.1
OL642074.1
OL642075.1
OL642076.1
OL642077.1
OL642078.1
OL642079.1
OL642080.1
OL642081.1
OL642082.1
OL642083.1
OL642084.1
OL642085.1
OL642086.1
OL642087.1
OL642088.1
OL642089.1
OL642090.1
OL642091.1
OL642092.1
OL642093.1
OL642094.1
OL642095.1
OL642096.1
OL642097.1
OL642098.1
OL642099.1
OL642100.1
OL642101.1
OL642102.1
OL642103.1
OL642104.1
OL642105.1
OL642106.1
OL642107.1
OL642108.1
OL642109.1
OL642110.1
OL642111.1
OL642112.1
OL642113.1
OL642114.1
OL642115.1
OL642116.1
OL642117.1
OL642118.1
OL642119.1
OL642120.1
OL642121.1
OL642122.1
OL642123.1
OL642124.1
OL642125.1
OL642126.1
OL642127.1
OL642128.1
OL642129.1
OL642130.1
OL642131.1
OL642132.1
OL642133.1
OL642134.1
OL642135.1
OL642136.1
OL642137.1
OL642138.1
OL642139.1
OL642140.1
OL642141.1
OL642142.1
OL642143.1
OL642144.1
OL642145.1
OL642146.1
OL642147.1
OL642148.1
OL642149.1
OL642150.1
OL642151.1
OL642152.1
OL642153.1
OL642154.1
OL642155.1
OL642156.1
OL642157.1
OL642158.1
OL642159.1
OL642160.1
OL642161.1
OL642162.1
OL642163.1
OL642164.1
OL642165.1
OL642166.1
OL642167.1
OL642168.1
OL642169.1
OL642170.1
OL642171.1
OL642172.1
OL642173.1
OL642174.1
OL642175.1
OL642176.1
OL642177.1
OL642178.1
OL642179.1
OL642180.1
OL642181.1
OL642182.1
OL642183.1
OL642184.1
OL642185.1
OL642186.1
OL642187.1
OL642188.1
OL642189.1
OL642190.1
OL642191.1
OL642192.1
OL642193.1
OL642194.1
OL642195.1
OL642196.1
OL642197.1
OL642198.1
OL642199.1
OL642200.1
OL642201.1
OL642202.1
OL642203.1
OL642204.1
OL642205.1
OL642206.1
OL642207.1
OL642208.1
OL642209.1
OL642210.1
OL642211.1
OL642212.1
OL642213.1
OL642214.1
OL642215.1
OL642216.1
OL642217.1
OL642218.1
OL642219.1
OL642220.1
OL642221.1
OL642222.1
OL642223.1
OL642224.1
OL642225.1
OL642226.1
OL642227.1
OL642228.1
OL642229.1
OL642230.1
OL642231.1
OL642232.1
OL642233.1
OL642234.1
OL642235.1
OL642236.1
OL642237.1
OL642238.1
OL642239.1
OL642240.1
OL642241.1
OL642242.1
OL642243.1
OL642244.1
OL642245.1
OL642246.1
OL642247.1
OL642248.1
OL642249.1
OL642250.1
OL642251.1
OL642252.1
OL642253.1
OL642254.1
OL642255.1
OL642256.1
OL642257.1
OL642258.1
OL642259.1
OL642260.1
OL642261.1
OL642262.1
OL642263.1
OL642264.1
OL642265.1
OL642266.1
OL642267.1
OL642268.1
OL642269.1
OL642270.1
OL642271.1
OL642272.1
OL642273.1
OL642274.1
OL642275.1
OL642276.1
OL642277.1
OL642278.1
OL642279.1
OL642280.1
OL642281.1
OL642282.1
OL642283.1
OL642284.1
OL642285.1
OL642286.1
OL642287.1
OL642288.1
OL642289.1
OL642290.1
OL642291.1
OL642292.1
OL642293.1
OL642294.1
OL642295.1
OL642296.1
OL642297.1
OL642298.1
OL642299.1
OL642300.1
OL642301.1
OL642302.1
OL642303.1
OL642304.1
OL642305.1
OL642306.1
OL642307.1
OL642308.1
OL642309.1
OL642310.1
OL642311.1
OL642312.1
OL642313.1
OL642314.1
OL642315.1
OL642316.1
OL642317.1
OL642318.1
OL642319.1
OL642320.1
OL642321.1
OL642322.1
OL642323.1
OL642324.1
OL642325.1
OL642326.1
OL642327.1
OL642328.1
OL642329.1
OL642330.1
OL642331.1
OL642332.1
OL642333.1
OL642334.1
OL642335.1
OL642336.1
OL642337.1
OL642338.1
OL642339.1
OL642340.1
OL642341.1
OL642342.1
OL642343.1
OL642344.1
OL642345.1
OL642346.1
OL642347.1
OL642348.1
OL642349.1
OL642350.1
OL642351.1
OL642352.1
OL642353.1
OL642354.1
OL642355.1
OL642356.1
OL642357.1
OL642358.1
OL642359.1
OL642360.1
OL642361.1
OL642362.1
OL642363.1
OL642364.1
OL642365.1
OL642366.1
OL642367.1
OL642368.1
OL642369.1
OL642370.1
OL642371.1
OL642372.1
OL642373.1
OL642374.1
OL642375.1
OL642376.1
OL642377.1
OL642378.1
OL642379.1
OL642380.1
OL642381.1
OL642382.1
OL642383.1
OL642384.1
OL642385.1
OL642386.1
OL642387.1
OL642388.1
OL642389.1
OL642390.1
OL642391.1
OL642392.1
OL642393.1
OL642394.1
OL642395.1
OL642396.1
OL642397.1
OL642398.1
OL642399.1
OL642400.1
OL642401.1
OL642402.1
OL642403.1
OL642404.1
OL642405.1
OL642406.1
OL642407.1
OL642408.1
OL642409.1
OL642410.1
OL642411.1
OL642412.1
OL642413.1
OL642414.1
OL642415.1
OL642416.1
OL642417.1
OL642418.1
OL642419.1
OL642420.1
OL642421.1
OL642422.1
OL642423.1
OL642424.1
OL642425.1
OL642426.1
OL642427.1
OL642428.1
OL642429.1
OL642430.1
OL642431.1
OL642432.1
OL642433.1
OL642434.1
OL642435.1
OL642436.1
OL642437.1
OL642438.1
OL642439.1
OL642440.1
OL642441.1
OL642442.1
OL642443.1
OL642444.1
OL642445.1
OL642446.1
OL642447.1
OL642448.1
OL642449.1
OL642450.1
OL642451.1
OL642452.1
OL642453.1
OL642454.1
OL642455.1
OL642456.1
OL642457.1
OL642458.1
OL642459.1
OL642460.1
OL642461.1
OL642462.1
OL642463.1
OL642464.1
OL642465.1
OL642466.1
OL642467.1
OL642468.1
OL642469.1
OL642470.1
OL642471.1
OL642472.1
OL642473.1
OL642474.1
OL642475.1
OL642476.1
OL642477.1
OL642478.1
OL642479.1
OL642480.1
OL642481.1
OL642482.1
OL642483.1
OL642484.1
OL642485.1
OL642486.1
OL642487.1
OL642488.1
OL642489.1
OL642490.1
OL642491.1
OL642492.1
OL642493.1
OL642494.1
OL642495.1
OL642496.1
OL642497.1
OL642498.1
OL642499.1
OL642500.1
OL642501.1
OL642502.1
OL642503.1
OL642504.1
OL642505.1
OL642506.1
OL642507.1
OL642508.1
OL642509.1
OL642510.1
OL642511.1
OL642512.1
OL642513.1
OL642514.1
OL642515.1
OL642516.1
OL642517.1
OL642518.1
OL642519.1
OL642520.1
OL642521.1
OL642522.1
OL642523.1
OL642524.1
OL642525.1
OL642526.1
OL642527.1
OL642528.1
OL642529.1
OL642530.1
OL642531.1
OL642532.1
OL642533.1
OL642534.1
OL642535.1
OL642536.1
OL642537.1
OL642538.1
OL642539.1
OL642540.1
OL642541.1
OL642542.1
OL642543.1
OL642544.1
OL642545.1
OL642546.1
OL642547.1
OL642548.1
OL642549.1
OL642550.1
OL642551.1
OL642552.1
OL642553.1
OL642554.1
OL642555.1
OL642556.1
OL642557.1
OL642558.1
OL642559.1
OL642560.1
OL642561.1
OL642562.1
OL642563.1
OL642564.1
OL642565.1
OL642566.1
OL642567.1
OL642568.1
OL642569.1
OL642570.1
OL642571.1
OL642572.1
OL642573.1
OL642574.1
OL642575.1
OL642576.1
OL642577.1
OL642578.1
OL642579.1
OL642580.1
OL642581.1
OL642582.1
OL642583.1
OL642584.1
OL642585.1
OL642586.1
OL642587.1
OL642588.1
OL642589.1
OL642590.1
OL642591.1
OL642592.1
OL642593.1
OL642594.1
OL642595.1
OL642596.1
OL642597.1
OL642598.1
OL642599.1
OL642600.1
OL642601.1
OL642602.1
OL642603.1
OL642604.1
OL642605.1
OL642606.1
OL642607.1
OL642608.1
OL642609.1
OL642610.1
OL642611.1
OL642612.1
OL642613.1
OL642614.1
OL642615.1
OL642616.1
OL642617.1
OL642618.1
OL642619.1
OL642620.1
OL642621.1
OL642622.1
OL642623.1
OL642624.1
OL642625.1
OL642626.1
OL642627.1
OL642628.1
OL642629.1
OL642630.1
OL642631.1
OL642632.1
OL642633.1
OL642634.1
OL642635.1
OL642636.1
OL642637.1
OL642638.1
OL642639.1
OL642640.1
OL642641.1
OL642642.1
OL642643.1
OL642644.1
OL642645.1
OL642646.1
OL642647.1
OL642648.1
OL642649.1
OL642650.1
OL642651.1
OL642652.1
OL642653.1
OL642654.1
OL642655.1
OL642656.1
OL642657.1
OL642658.1
OL642659.1
OL642660.1
OL642661.1
OL642662.1
OL642663.1
OL642664.1
OL642665.1
OL642666.1
OL642667.1
OL642668.1
OL642669.1
OL642670.1
OL642671.1
OL642672.1
OL642673.1
OL642674.1
OL642675.1
OL642676.1
OL642677.1
OL642678.1
OL642679.1
OL642680.1
OL642681.1
OL642682.1
OL642683.1
OL642684.1
OL642685.1
OL642686.1
OL642687.1
OL642688.1
OL642689.1
OL642690.1
OL642691.1
OL642692.1
OL642693.1
OL642694.1
OL642695.1
OL642696.1
OL642697.1
OL642698.1
OL642699.1
OL642700.1
OL642701.1
OL642702.1
OL642703.1
OL642704.1
OL642705.1
OL642706.1
OL642707.1
OL642708.1
OL642709.1
OL642710.1
OL642711.1
OL642712.1
OL642713.1
OL642714.1
OL642715.1
OL642716.1
OL642717.1
OL642718.1
OL642719.1
OL642720.1
OL642721.1
OL642722.1
OL642723.1
OL642724.1
OL642725.1
OL642726.1
OL642727.1
OL642728.1
OL642729.1
OL642730.1
OL642731.1
OL642732.1
OL642733.1
OL642734.1
OL642735.1
OL642736.1
OL642737.1
OL642738.1
OL642739.1
OL642740.1
OL642741.1
OL642742.1
OL642743.1
OL642744.1
OL642745.1
OL642746.1
OL642747.1
OL642748.1
OL642749.1
OL642750.1
OL642751.1
OL642752.1
OL642753.1
OL642754.1
OL642755.1
OL642756.1
OL642757.1
OL642758.1
OL642759.1
OL642760.1
OL642761.1
OL642762.1
OL642763.1
OL642764.1
OL642765.1
OL642766.1
OL642767.1
OL642768.1
OL642769.1
OL642770.1
OL642771.1
OL642772.1
OL642773.1
OL642774.1
OL642775.1
OL642776.1
OL642777.1
OL642778.1
OL642779.1
OL642780.1
OL642781.1
OL642782.1
OL642783.1
OL642784.1
OL642785.1
OL642786.1
OL642787.1
OL642788.1
OL642789.1
OL642790.1
OL642791.1
OL642792.1
OL642793.1
OL642794.1
OL642795.1
OL642796.1
OL642797.1
OL642798.1
OL642799.1
OL642800.1
OL642801.1
OL642802.1
OL642803.1
OL642804.1
OL642805.1
OL642806.1
OL642807.1
OL642808.1
OL642809.1
OL642810.1
OL642811.1
OL642812.1
OL642813.1
OL642814.1
OL642815.1
OL642816.1
OL642817.1
OL642818.1
OL642819.1
OL642820.1
OL642821.1
OL642822.1
OL642823.1
OL642824.1
OL642825.1
OL642826.1
OL642827.1
OL642828.1
OL642829.1
OL642830.1
OL642831.1
OL642832.1
OL642833.1
OL642834.1
OL642835.1
OL642836.1
OL642837.1
OL642838.1
OL642839.1
OL642840.1
OL642841.1
OL642842.1
OL642843.1
OL642844.1
OL642845.1
OL642846.1
OL642847.1
OL642848.1
OL642849.1
OL642850.1
OL642851.1
OL642852.1
OL642853.1
OL642854.1
OL642855.1
OL642856.1
OL642857.1
OL642858.1
OL642859.1
OL642860.1
OL642861.1
OL642862.1
OL642863.1
OL642864.1
OL642865.1
OL642866.1
OL642867.1
OL642868.1
OL642869.1
OL642870.1
OL642871.1
OL642872.1
OL642873.1
OL642874.1
OL642875.1
OL642876.1
OL642877.1
OL642878.1
OL642879.1
OL642880.1
OL642881.1
OL642882.1
OL642883.1
OL642884.1
OL642885.1
OL642886.1
OL642887.1
OL642888.1
OL642889.1
OL642890.1
OL642891.1
OL642892.1
OL642893.1
OL642894.1
OL642895.1
OL642896.1
OL642897.1
OL642898.1
OL642899.1
OL642900.1
OL642901.1
OL642902.1
OL642903.1
OL642904.1
OL642905.1
OL642906.1
OL642907.1
OL642908.1
OL642909.1
OL642910.1
OL642911.1
OL642912.1
OL642913.1
OL642914.1
OL642915.1
OL642916.1
OL642917.1
OL642918.1
OL642919.1
OL642920.1
OL642921.1
OL642922.1
OL642923.1
OL642924.1
OL642925.1
OL642926.1
OL642927.1
OL642928.1
OL642929.1
OL642930.1
OL642931.1
OL642932.1
OL642933.1
OL642934.1
OL642935.1
OL642936.1
OL642937.1
OL642938.1
OL642939.1
OL642940.1
OL642941.1
OL642942.1
OL642943.1
OL642944.1
OL642945.1
OL642946.1
OL642947.1
OL642948.1
OL642949.1
OL642950.1
OL642951.1
OL642952.1
OL642953.1
OL642954.1
OL642955.1
OL642956.1
OL642957.1
OL642958.1
OL642959.1
OL642960.1
OL642961.1
OL642962.1
OL642963.1
OL642964.1
OL642965.1
OL642966.1
OL642967.1
OL642968.1
OL642969.1
OL642970.1
OL642971.1
OL642972.1
OL642973.1
OL642974.1
OL642975.1
OL642976.1
OL642977.1
OL642978.1
OL642979.1
OL642980.1
OL642981.1
OL642982.1
OL642983.1
OL642984.1
OL642985.1
OL642986.1
OL642987.1
OL642988.1
OL642989.1
OL642990.1
OL642991.1
OL642992.1
OL642993.1
OL642994.1
OL642995.1
OL642996.1
OL642997.1
OL642998.1
OL642999.1
OL643000.1
OL643001.1
OL643002.1
OL643003.1
OL643004.1
OL643005.1
OL643006.1
OL643007.1
OL643008.1
OL643009.1
OL643010.1
OL643011.1
OL643012.1
OL643013.1
OL643014.1
OL643015.1
OL643016.1
OL643017.1
OL643018.1
OL643019.1
OL643020.1
OL643021.1
OL643022.1
OL643023.1
OL643024.1
OL643025.1
OL643026.1
OL643027.1
OL643028.1
OL643029.1
OL643030.1
OL643031.1
OL643032.1
OL643033.1
OL643034.1
OL643035.1
OL643036.1
OL643037.1
OL643038.1
OL643039.1
OL643040.1
OL643041.1
OL643042.1
OL643043.1
OL643044.1
OL643045.1
OL643046.1
OL643047.1
OL643048.1
OL643049.1
OL643050.1
OL643051.1
OL643052.1
OL643053.1
OL643054.1
OL643055.1
OL643056.1
OL643057.1
OL643058.1
OL643059.1
OL643060.1
OL643061.1
OL643062.1
OL643063.1
OL643064.1
OL643065.1
OL643066.1
OL643067.1
OL643068.1
OL643069.1
OL643070.1
OL643071.1
OL643072.1
OL643073.1
OL643074.1
OL643075.1
OL643076.1
OL643077.1
OL643078.1
OL643079.1
OL643080.1
OL643081.1
OL643082.1
OL643083.1
OL643084.1
OL643085.1
OL643086.1
OL643087.1
OL643088.1
OL643089.1
OL643090.1
OL643091.1
OL643092.1
OL643093.1
OL643094.1
OL643095.1
OL643096.1
OL643097.1
OL643098.1
OL643099.1
OL643100.1
OL643101.1
OL643102.1
OL643103.1
OL643104.1
OL643105.1
OL643106.1
OL643107.1
OL643108.1
OL643109.1
OL643110.1
OL643111.1
OL643112.1
OL643113.1
OL643114.1
OL643115.1
OL643116.1
OL643117.1
OL643118.1
OL643119.1
OL643120.1
OL643121.1
OL643122.1
OL643123.1
OL643124.1
OL643125.1
OL643126.1
OL643127.1
OL643128.1
OL643129.1
OL643130.1
OL643131.1
OL643132.1
OL643133.1
OL643134.1
OL643135.1
OL643136.1
OL643137.1
OL643138.1
OL643139.1
OL643140.1
OL643141.1
OL643142.1
OL643143.1
OL643144.1
OL643145.1
OL643146.1
OL643147.1
OL643148.1
OL643149.1
OL643150.1
OL643151.1
OL643152.1
OL643153.1
OL643154.1
OL643155.1
OL643156.1
OL643157.1
OL643158.1
OL643159.1
OL643160.1
OL643161.1
OL643162.1
OL643163.1
OL643164.1
OL643165.1
OL643166.1
OL643167.1
OL643168.1
OL643169.1
OL643170.1
OL643171.1
OL643172.1
OL643173.1
OL643174.1
OL643175.1
OL643176.1
OL643177.1
OL643178.1
OL643179.1
OL643180.1
OL643181.1
OL643182.1
OL643183.1
OL643184.1
OL643185.1
OL643186.1
OL643187.1
OL643188.1
OL643189.1
OL643190.1
OL643191.1
OL643192.1
OL643193.1
OL643194.1
OL643195.1
OL643196.1
OL643197.1
OL643198.1
OL643199.1
OL643200.1
OL643201.1
OL643202.1
OL643203.1
OL643204.1
OL643205.1
OL643206.1
OL643207.1
OL643208.1
OL643209.1
OL643210.1
OL643211.1
OL643212.1
OL643213.1
OL643214.1
OL643215.1
OL643216.1
OL643217.1
OL643218.1
OL643219.1
OL643220.1
OL643221.1
OL643222.1
OL643223.1
OL643224.1
OL643225.1
OL643226.1
OL643227.1
OL643228.1
OL643229.1
OL643230.1
OL643231.1
OL643232.1
OL643233.1
OL643234.1
OL643235.1
OL643236.1
OL643237.1
OL643238.1
OL643239.1
OL643240.1
OL643241.1
OL643242.1
OL643243.1
OL643244.1
OL643245.1
OL643246.1
OL643247.1
OL643248.1
OL643249.1
OL643250.1
OL643251.1
OL643252.1
OL643253.1
OL643254.1
OL643255.1
OL643256.1
OL643257.1
OL643258.1
OL643259.1
OL643260.1
OL643261.1
OL643262.1
OL643263.1
OL643264.1
OL643265.1
OL643266.1
OL643267.1
OL643268.1
OL643269.1
OL643270.1
OL643271.1
OL643272.1
OL643273.1
OL643274.1
OL643275.1
OL643276.1
OL643277.1
OL643278.1
OL643279.1
OL643280.1
OL643281.1
OL643282.1
OL643283.1
OL643284.1
OL643285.1
OL643286.1
OL643287.1
OL643288.1
OL643289.1
OL643290.1
OL643291.1
OL643292.1
OL643293.1
OL643294.1
OL643295.1
OL643296.1
OL643297.1
OL643298.1
OL643299.1
OL643300.1
OL643301.1
OL643302.1
OL643303.1
OL643304.1
OL643305.1
OL643306.1
OL643307.1
OL643308.1
OL643309.1
OL643310.1
OL643311.1
OL643312.1
OL643313.1
OL643314.1
OL643315.1
OL643316.1
OL643317.1
OL643318.1
OL643319.1
OL643320.1
OL643321.1
OL643322.1
OL643323.1
OL643324.1
OL643325.1
OL643326.1
OL643327.1
OL643328.1
OL643329.1
OL643330.1
OL643331.1
OL643332.1
OL643333.1
OL643334.1
OL643335.1
OL643336.1
OL643337.1
OL643338.1
OL643339.1
OL643340.1
OL643341.1
OL643342.1
OL643343.1
OL643344.1
OL643345.1
OL643346.1
OL643347.1
OL643348.1
OL643349.1
OL643350.1
OL643351.1
OL643352.1
OL643353.1
OL643354.1
OL643355.1
OL643356.1
OL643357.1
OL643358.1
OL643359.1
OL643360.1
OL643361.1
OL643362.1
OL643363.1
OL643364.1
OL643365.1
OL643366.1
OL643367.1
OL643368.1
OL643369.1
OL643370.1
OL643371.1
OL643372.1
OL643373.1
OL643374.1
OL643375.1
OL643376.1
OL643377.1
OL643378.1
OL643379.1
OL643380.1
OL643381.1
OL643382.1
OL643383.1
OL643384.1
OL643385.1
OL643386.1
OL643387.1
OL643388.1
OL643389.1
OL643390.1
OL643391.1
OL643392.1
OL643393.1
OL643394.1
OL643395.1
OL643396.1
OL643397.1
OL643398.1
OL643399.1
OL643400.1
OL643401.1
OL643402.1
OL643403.1
OL643404.1
OL643405.1
OL643406.1
OL643407.1
OL643408.1
OL643409.1
OL643410.1
OL643411.1
OL643412.1
OL643413.1
OL643414.1
OL643415.1
OL643416.1
OL643417.1
OL643418.1
OL643419.1
OL643420.1
OL643421.1
OL643422.1
OL643423.1
OL643424.1
OL643425.1
OL643426.1
OL643427.1
OL643428.1
OL643429.1
OL643430.1
OL643431.1
OL643432.1
OL643433.1
OL643434.1
OL643435.1
OL643436.1
OL643437.1
OL643438.1
OL643439.1
OL643440.1
OL643441.1
OL643442.1
OL643443.1
OL643444.1
OL643445.1
OL643446.1
OL643447.1
OL643448.1
OL643449.1
OL643450.1
OL643451.1
OL643452.1
OL643453.1
OL643454.1
OL643455.1
OL643456.1
OL643457.1
OL643458.1
OL643459.1
OL643460.1
OL643461.1
OL643462.1
OL643463.1
OL643464.1
OL643465.1
OL643466.1
OL643467.1
OL643468.1
OL643469.1
OL643470.1
OL643471.1
OL643472.1
OL643473.1
OL643474.1
OL643475.1
OL643476.1
OL643477.1
OL643478.1
OL643479.1
OL643480.1
OL643481.1
OL643482.1
OL643483.1
OL643484.1
OL643485.1
OL643486.1
OL643487.1
OL643488.1
OL643489.1
OL643490.1
OL643491.1
OL643492.1
OL643493.1
OL643494.1
OL643495.1
OL643496.1
OL643497.1
OL643498.1
OL643499.1
OL643500.1
OL643501.1
OL643502.1
OL643503.1
OL643504.1
OL643505.1
OL643506.1
OL643507.1
OL643508.1
OL643509.1
OL643510.1
OL643511.1
OL643512.1
OL643513.1
OL643514.1
OL643515.1
OL643516.1
OL643517.1
OL643518.1
OL643519.1
OL643520.1
OL643521.1
OL643522.1
OL643523.1
OL643524.1
OL643525.1
OL643526.1
OL643527.1
OL643528.1
OL643529.1
OL643530.1
OL643531.1
OL643532.1
OL643533.1
OL643534.1
OL643535.1
OL643536.1
OL643537.1
OL643538.1
OL643539.1
OL643540.1
OL643541.1
OL643542.1
OL643543.1
OL643544.1
OL643545.1
OL643546.1
OL643547.1
OL643548.1
OL643549.1
OL643550.1
OL643551.1
OL643552.1
OL643553.1
OL643554.1
OL643555.1
OL643556.1
OL643557.1
OL643558.1
OL643559.1
OL643560.1
OL643561.1
OL643562.1
OL643563.1
OL643564.1
OL643565.1
OL643566.1
OL643567.1
OL643568.1
OL643569.1
OL643570.1
OL643571.1
OL643572.1
OL643573.1
OL643574.1
OL643575.1
OL643576.1
OL643577.1
OL643578.1
OL643579.1
OL643580.1
OL643581.1
OL643582.1
OL643583.1
OL643584.1
OL643585.1
OL643586.1
OL643587.1
OL643588.1
OL643589.1
OL643590.1
OL643591.1
OL643592.1
OL643593.1
OL643594.1
OL643595.1
OL643596.1
OL643597.1
OL643598.1
OL643599.1
OL643600.1
OL643601.1
OL643602.1
OL643603.1
OL643604.1
OL643605.1
OL643606.1
OL643607.1
OL643608.1
OL643609.1
OL643610.1
OL643611.1
OL643612.1
OL643613.1
OL643614.1
OL643615.1
OL643616.1
OL643617.1
OL643618.1
OL643619.1
OL643620.1
OL643621.1
OL643622.1
OL643623.1
OL643624.1
OL643625.1
OL643626.1
OL643627.1
OL643628.1
OL643629.1
OL643630.1
OL643631.1
OL643632.1
OL643633.1
OL643634.1
OL643635.1
OL643636.1
OL643637.1
OL643638.1
OL643639.1
OL643640.1
OL643641.1
OL643642.1
OL643643.1
OL643644.1
OL643645.1
OL643646.1
OL643647.1
OL643648.1
OL643649.1
OL643650.1
OL643651.1
OL643652.1
OL643653.1
OL643654.1
OL643655.1
OL643656.1
OL643657.1
OL643658.1
OL643659.1
OL643660.1
OL643661.1
OL643662.1
OL643663.1
OL643664.1
OL643665.1
OL643666.1
OL643667.1
OL643668.1
OL643669.1
OL643670.1
OL643671.1
OL643672.1
OL643673.1
OL643674.1
OL643675.1
OL643676.1
OL643677.1
OL643678.1
OL643679.1
OL643680.1
OL643681.1
OL643682.1
OL643683.1
OL643684.1
OL643685.1
OL643686.1
OL643687.1
OL643688.1
OL643689.1
OL643690.1
OL643691.1
OL643692.1
OL643693.1
OL643694.1
OL643695.1
OL643696.1
OL643697.1
OL643698.1
OL643699.1
OL643700.1
OL643701.1
OL643702.1
OL643703.1
OL643704.1
OL643705.1
OL643706.1
OL643707.1
OL643708.1
OL643709.1
OL643710.1
OL643711.1
OL643712.1
OL643713.1
OL643714.1
OL643715.1
OL643716.1
OL643717.1
OL643718.1
OL643719.1
OL643720.1
OL643721.1
OL643722.1
OL643723.1
OL643724.1
OL643725.1
OL643726.1
OL643727.1
OL643728.1
OL643729.1
OL643730.1
OL643731.1
OL643732.1
OL643733.1
OL643734.1
OL643735.1
OL643736.1
OL643737.1
OL643738.1
OL643739.1
OL643740.1
OL643741.1
OL643742.1
OL643743.1
OL643744.1
OL643745.1
OL643746.1
OL643747.1
OL643748.1
OL643749.1
OL643750.1
OL643751.1
OL643752.1
OL643753.1
OL643754.1
OL643755.1
OL643756.1
OL643757.1
OL643758.1
OL643759.1
OL643760.1
OL643761.1
OL643762.1
OL643763.1
OL643764.1
OL643765.1
OL643766.1
OL643767.1
OL643768.1
OL643769.1
OL643770.1
OL643771.1
OL643772.1
OL643773.1
OL643774.1
OL643775.1
OL643776.1
OL643777.1
OL643778.1
OL643779.1
OL643780.1
OL643781.1
OL643782.1
OL643783.1
OL643784.1
OL643785.1
OL643786.1
OL643787.1
OL643788.1
OL643789.1
OL643790.1
OL643791.1
OL643792.1
OL643793.1
OL643794.1
OL643795.1
OL643796.1
OL643797.1
OL643798.1
OL643799.1
OL643800.1
OL643801.1
OL643802.1
OL643803.1
OL643804.1
OL643805.1
OL643806.1
OL643807.1
OL643808.1
OL643809.1
OL643810.1
OL643811.1
OL643812.1
OL643813.1
OL643814.1
OL643815.1
OL643816.1
OL643817.1
OL643818.1
OL643819.1
OL643820.1
OL643821.1
OL643822.1
OL643823.1
OL643824.1
OL643825.1
OL643826.1
OL643827.1
OL643828.1
OL643829.1
OL643830.1
OL643831.1
OL643832.1
OL643833.1
OL643834.1
OL643835.1
OL643836.1
OL643837.1
OL643838.1
OL643839.1
OL643840.1
OL643841.1
OL643842.1
OL643843.1
OL643844.1
OL643845.1
OL643846.1
OL643847.1
OL643848.1
OL643849.1
OL643850.1
OL643851.1
OL643852.1
OL643853.1
OL643854.1
OL643855.1
OL643856.1
OL643857.1
OL643858.1
OL643859.1
OL643860.1
OL643861.1
OL643862.1
OL643863.1
OL643864.1
OL643865.1
OL643866.1
OL643867.1
OL643868.1
OL643869.1
OL643870.1
OL643871.1
OL643872.1
OL643873.1
OL643874.1
OL643875.1
OL643876.1
OL643877.1
OL643878.1
OL643879.1
OL643880.1
OL643881.1
OL643882.1
OL643883.1
OL643884.1
OL643885.1
OL643886.1
OL643887.1
OL643888.1
OL643889.1
OL643890.1
OL643891.1
OL643892.1
OL643893.1
OL643894.1
OL643895.1
OL643896.1
OL643897.1
OL643898.1
OL643899.1
OL643900.1
OL643901.1
OL643902.1
OL643903.1
OL643904.1
OL643905.1
OL643906.1
OL643907.1
OL643908.1
OL643909.1
OL643910.1
OL643911.1
OL643912.1
OL643913.1
OL643914.1
OL643915.1
OL643916.1
OL643917.1
OL643918.1
OL643919.1
OL643920.1
OL643921.1
OL643922.1
OL643923.1
OL643924.1
OL643925.1
OL643926.1
OL643927.1
OL643928.1
OL643929.1
OL643930.1
OL643931.1
OL643932.1
OL643933.1
OL643934.1
OL643935.1
OL643936.1
OL643937.1
OL643938.1
OL643939.1
OL643940.1
OL643941.1
OL643942.1
OL643943.1
OL643944.1
OL643945.1
OL643946.1
OL643947.1
OL643948.1
OL643949.1
OL643950.1
OL643951.1
OL643952.1
OL643953.1
OL643954.1
OL643955.1
OL643956.1
OL643957.1
OL643958.1
OL643959.1
OL643960.1
OL643961.1
OL643962.1
OL643963.1
OL643964.1
OL643965.1
OL643966.1
OL643967.1
OL643968.1
OL643969.1
OL643970.1
OL643971.1
OL643972.1
OL643973.1
OL643974.1
OL643975.1
OL643976.1
OL643977.1
OL643978.1
OL643979.1
OL643980.1
OL643981.1
OL643982.1
OL643983.1
OL643984.1
OL643985.1
OL643986.1
OL643987.1
OL643988.1
OL643989.1
OL643990.1
OL643991.1
OL643992.1
OL643993.1
OL643994.1
OL643995.1
OL643996.1
OL643997.1
OL643998.1
OL643999.1
OL644000.1
OL644001.1
OL644002.1
OL644003.1
OL644004.1
OL644005.1
OL644006.1
OL644007.1
OL644008.1
OL644009.1
OL644010.1
OL644011.1
OL644012.1
OL644013.1
OL644014.1
OL644015.1
OL644016.1
OL644017.1
OL644018.1
OL644019.1
OL644020.1
OL644021.1
OL644022.1
OL644023.1
OL644024.1
OL644025.1
OL644026.1
OL644027.1
OL644028.1
OL644029.1
OL644030.1
OL644031.1
OL644032.1
OL644033.1
OL644034.1
OL644035.1
OL644036.1
OL644037.1
OL644038.1
OL644039.1
OL644040.1
OL644041.1
OL644042.1
OL644043.1
OL644044.1
OL644045.1
OL644046.1
OL644047.1
OL644048.1
OL644049.1
OL644050.1
OL644051.1
OL644052.1
OL644053.1
OL644054.1
OL644055.1
OL644056.1
OL644057.1
OL644058.1
OL644059.1
OL644060.1
OL644061.1
OL644062.1
OL644063.1
OL644064.1
OL644065.1
OL644066.1
OL644067.1
OL644068.1
OL644069.1
OL644070.1
OL644071.1
OL644072.1
OL644073.1
OL644074.1
OL644075.1
OL644076.1
OL644077.1
OL644078.1
OL644079.1
OL644080.1
OL644081.1
OL644082.1
OL644083.1
OL644084.1
OL644085.1
OL644086.1
OL644087.1
OL644088.1
OL644089.1
OL644090.1
OL644091.1
OL644092.1
OL644093.1
OL644094.1
OL644095.1
OL644096.1
OL644097.1
OL644098.1
OL644099.1
OL644100.1
OL644101.1
OL644102.1
OL644103.1
OL644104.1
OL644105.1
OL644106.1
OL644107.1
OL644108.1
OL644109.1
OL644110.1
OL644111.1
OL644112.1
OL644113.1
OL644114.1
OL644115.1
OL644116.1
OL644117.1
OL644118.1
OL644119.1
OL644120.1
OL644121.1
OL644122.1
OL644123.1
OL644124.1
OL644125.1
OL644126.1
OL644127.1
OL644128.1
OL644129.1
OL644130.1
OL644131.1
OL644132.1
OL644133.1
OL644134.1
OL644135.1
OL644136.1
OL644137.1
OL644138.1
OL644139.1
OL644140.1
OL644141.1
OL644142.1
OL644143.1
OL644144.1
OL644145.1
OL644146.1
OL644147.1
OL644148.1
OL644149.1
OL644150.1
OL644151.1
OL644152.1
OL644153.1
OL644154.1
OL644155.1
OL644156.1
OL644157.1
OL644158.1
OL644159.1
OL644160.1
OL644161.1
OL644162.1
OL644163.1
OL644164.1
OL644165.1
OL644166.1
OL644167.1
OL644168.1
OL644169.1
OL644170.1
OL644171.1
OL644172.1
OL644173.1
OL644174.1
OL644175.1
OL644176.1
OL644177.1
OL644178.1
OL644179.1
OL644180.1
OL644181.1
OL644182.1
OL644183.1
OL644184.1
OL644185.1
OL644186.1
OL644187.1
OL644188.1
OL644189.1
OL644190.1
OL644191.1
OL644192.1
OL644193.1
OL644194.1
OL644195.1
OL644196.1
OL644197.1
OL644198.1
OL644199.1
OL644200.1
OL644201.1
OL644202.1
OL644203.1
OL644204.1
OL644205.1
OL644206.1
OL644207.1
OL644208.1
OL644209.1
OL644210.1
OL644211.1
OL644212.1
OL644213.1
OL644214.1
OL644215.1
OL644216.1
OL644217.1
OL644218.1
OL644219.1
OL644220.1
OL644221.1
OL644222.1
OL644223.1
OL644224.1
OL644225.1
OL644226.1
OL644227.1
OL644228.1
OL644229.1
OL644230.1
OL644231.1
OL644232.1
OL644233.1
OL644234.1
OL644235.1
OL644236.1
OL644237.1
OL644238.1
OL644239.1
OL644240.1
OL644241.1
OL644242.1
OL644243.1
OL644244.1
OL644245.1
OL644246.1
OL644247.1
OL644248.1
OL644249.1
OL644250.1
OL644251.1
OL644252.1
OL644253.1
OL644254.1
OL644255.1
OL644256.1
OL644257.1
OL644258.1
OL644259.1
OL644260.1
OL644261.1
OL644262.1
OL644263.1
OL644264.1
OL644265.1
OL644266.1
OL644267.1
OL644268.1
OL644269.1
OL644270.1
OL644271.1
OL644272.1
OL644273.1
OL644274.1
OL644275.1
OL644276.1
OL644277.1
OL644278.1
OL644279.1
OL644280.1
OL644281.1
OL644282.1
OL644283.1
OL644284.1
OL644285.1
OL644286.1
OL644287.1
OL644288.1
OL644289.1
OL644290.1
OL644291.1
OL644292.1
OL644293.1
OL644294.1
OL644295.1
OL644296.1
OL644297.1
OL644298.1
OL644299.1
OL644300.1
OL644301.1
OL644302.1
OL644303.1
OL644304.1
OL644305.1
OL644306.1
OL644307.1
OL644308.1
OL644309.1
OL644310.1
OL644311.1
OL644312.1
OL644313.1
OL644314.1
OL644315.1
OL644316.1
OL644317.1
OL644318.1
OL644319.1
OL644320.1
OL644321.1
OL644322.1
OL644323.1
OL644324.1
OL644325.1
OL644326.1
OL644327.1
OL644328.1
OL644329.1
OL644330.1
OL644331.1
OL644332.1
OL644333.1
OL644334.1
OL644335.1
OL644336.1
OL644337.1
OL644338.1
OL644339.1
OL644340.1
OL644341.1
OL644342.1
OL644343.1
OL644344.1
OL644345.1
OL644346.1
OL644347.1
OL644348.1
OL644349.1
OL644350.1
OL644351.1
OL644352.1
OL644353.1
OL644354.1
OL644355.1
OL644356.1
OL644357.1
OL644358.1
OL644359.1
OL644360.1
OL644361.1
OL644362.1
OL644363.1
OL644364.1
OL644365.1
OL644366.1
OL644367.1
OL644368.1
OL644369.1
OL644370.1
OL644371.1
OL644372.1
OL644373.1
OL644374.1
OL644375.1
OL644376.1
OL644377.1
OL644378.1
OL644379.1
OL644380.1
OL644381.1
OL644382.1
OL644383.1
OL644384.1
OL644385.1
OL644386.1
OL644387.1
OL644388.1
OL644389.1
OL644390.1
OL644391.1
OL644392.1
OL644393.1
OL644394.1
OL644395.1
OL644396.1
OL644397.1
OL644398.1
OL644399.1
OL644400.1
OL644401.1
OL644402.1
OL644403.1
OL644404.1
OL644405.1
OL644406.1
OL644407.1
OL644408.1
OL644409.1
OL644410.1
OL644411.1
OL644412.1
OL644413.1
OL644414.1
OL644415.1
OL644416.1
OL644417.1
OL644418.1
OL644419.1
OL644420.1
OL644421.1
OL644422.1
OL644423.1
OL644424.1
OL644425.1
OL644426.1
OL644427.1
OL644428.1
OL644429.1
OL644430.1
OL644431.1
OL644432.1
OL644433.1
OL644434.1
OL644435.1
OL644436.1
OL644437.1
OL644438.1
OL644439.1
OL644440.1
OL644441.1
OL644442.1
OL644443.1
OL644444.1
OL644445.1
OL644446.1
OL644447.1
OL644448.1
OL644449.1
OL644450.1
OL644451.1
OL644452.1
OL644453.1
OL644454.1
OL644455.1
OL644456.1
OL644457.1
OL644458.1
OL644459.1
OL644460.1
OL644461.1
OL644462.1
OL644463.1
OL644464.1
OL644465.1
OL644466.1
OL644467.1
OL644468.1
OL644469.1
OL644470.1
OL644471.1
OL644472.1
OL644473.1
OL644474.1
OL644475.1
OL644476.1
OL644477.1
OL644478.1
OL644479.1
OL644480.1
OL644481.1
OL644482.1
OL644483.1
OL644484.1
OL644485.1
OL644486.1
OL644487.1
OL644488.1
OL644489.1
OL644490.1
OL644491.1
OL644492.1
OL644493.1
OL644494.1
OL644495.1
OL644496.1
OL644497.1
OL644498.1
OL644499.1
OL644500.1
OL644501.1
OL644502.1
OL644503.1
OL644504.1
OL644505.1
OL644506.1
OL644507.1
OL644508.1
OL644509.1
OL644510.1
OL644511.1
OL644512.1
OL644513.1
OL644514.1
OL644515.1
OL644516.1
OL644517.1
OL644518.1
OL644519.1
OL644520.1
OL644521.1
OL644522.1
OL644523.1
OL644524.1
OL644525.1
OL644526.1
OL644527.1
OL644528.1
OL644529.1
OL644530.1
OL644531.1
OL644532.1
OL644533.1
OL644534.1
OL644535.1
OL644536.1
OL644537.1
OL644538.1
OL644539.1
OL644540.1
OL644541.1
OL644542.1
OL644543.1
OL644544.1
OL644545.1
OL644546.1
OL644547.1
OL644548.1
OL644549.1
OL644550.1
OL644551.1
OL644552.1
OL644553.1
OL644554.1
OL644555.1
OL644556.1
OL644557.1
OL644558.1
OL644559.1
OL644560.1
OL644561.1
OL644562.1
OL644563.1
OL644564.1
OL644565.1
OL644566.1
OL644567.1
OL644568.1
OL644569.1
OL644570.1
OL644571.1
OL644572.1
OL644573.1
OL644574.1
OL644575.1
OL644576.1
OL644577.1
OL644578.1
OL644579.1
OL644580.1
OL644581.1
OL644582.1
OL644583.1
OL644584.1
OL644585.1
OL644586.1
OL644587.1
OL644588.1
OL644589.1
OL644590.1
OL644591.1
OL644592.1
OL644593.1
OL644594.1
OL644595.1
OL644596.1
OL644597.1
OL644598.1
OL644599.1
OL644600.1
OL644601.1
OL644602.1
OL644603.1
OL644604.1
OL644605.1
OL644606.1
OL644607.1
OL644608.1
OL644609.1
OL644610.1
OL644611.1
OL644612.1
OL644613.1
OL644614.1
OL644615.1
OL644616.1
OL644617.1
OL644618.1
OL644619.1
OL644620.1
OL644621.1
OL644622.1
OL644623.1
OL644624.1
OL644625.1
OL644626.1
OL644627.1
OL644628.1
OL644629.1
OL644630.1
OL644631.1
OL644632.1
OL644633.1
OL644634.1
OL644635.1
OL644636.1
OL644637.1
OL644638.1
OL644639.1
OL644640.1
OL644641.1
OL644642.1
OL644643.1
OL644644.1
OL644645.1
OL644646.1
OL644647.1
OL644648.1
OL644649.1
OL644650.1
OL644651.1
OL644652.1
OL644653.1
OL644654.1
OL644655.1
OL644656.1
OL644657.1
OL644658.1
OL644659.1
OL644660.1
OL644661.1
OL644662.1
OL644663.1
OL644664.1
OL644665.1
OL644666.1
OL644667.1
OL644668.1
OL644669.1
OL644670.1
OL644671.1
OL644672.1
OL644673.1
OL644674.1
OL644675.1
OL644676.1
OL644677.1
OL644678.1
OL644679.1
OL644680.1
OL644681.1
OL644682.1
OL644683.1
OL644684.1
OL644685.1
OL644686.1
OL644687.1
OL644688.1
OL644689.1
OL644690.1
OL644691.1
OL644692.1
OL644693.1
OL644694.1
OL644695.1
OL644696.1
OL644697.1
OL644698.1
OL644699.1
OL644700.1
OL644701.1
OL644702.1
OL644703.1
OL644704.1
OL644705.1
OL644706.1
OL644707.1
OL644708.1
OL644709.1
OL644710.1
OL644711.1
OL644712.1
OL644713.1
OL644714.1
OL644715.1
OL644716.1
OL644717.1
OL644718.1
OL644719.1
OL644720.1
OL644721.1
OL644722.1
OL644723.1
OL644724.1
OL644725.1
OL644726.1
OL644727.1
OL644728.1
OL644729.1
OL644730.1
OL644731.1
OL644732.1
OL644733.1
OL644734.1
OL644735.1
OL644736.1
OL644737.1
OL644738.1
OL644739.1
OL644740.1
OL644741.1
OL644742.1
OL644743.1
OL644744.1
OL644745.1
OL644746.1
OL644747.1
OL644748.1
OL644749.1
OL644750.1
OL644751.1
OL644752.1
OL644753.1
OL644754.1
OL644755.1
OL644756.1
OL644757.1
OL644758.1
OL644759.1
OL644760.1
OL644761.1
OL644762.1
OL644763.1
OL644764.1
OL644765.1
OL644766.1
OL644767.1
OL644768.1
OL644769.1
OL644770.1
OL644771.1
OL644772.1
OL644773.1
OL644774.1
OL644775.1
OL644776.1
OL644777.1
OL644778.1
OL644779.1
OL644780.1
OL644781.1
OL644782.1
OL644783.1
OL644784.1
OL644785.1
OL644786.1
OL644787.1
OL644788.1
OL644789.1
OL644790.1
OL644791.1
OL644792.1
OL644793.1
OL644794.1
OL644795.1
OL644796.1
OL644797.1
OL644798.1
OL644799.1
OL644800.1
OL644801.1
OL644802.1
OL644803.1
OL644804.1
OL644805.1
OL644806.1
OL644807.1
OL644808.1
OL644809.1
OL644810.1
OL644811.1
OL644812.1
OL644813.1
OL644814.1
OL644815.1
OL644816.1
OL644817.1
OL644818.1
OL644819.1
OL644820.1
OL644821.1
OL644822.1
OL644823.1
OL644824.1
OL644825.1
OL644826.1
OL644827.1
OL644828.1
OL644829.1
OL644830.1
OL644831.1
OL644832.1
OL644833.1
OL644834.1
OL644835.1
OL644836.1
OL644837.1
OL644838.1
OL644839.1
OL644840.1
OL644841.1
OL644842.1
OL644843.1
OL644844.1
OL644845.1
OL644846.1
OL644847.1
OL644848.1
OL644849.1
OL644850.1
OL644851.1
OL644852.1
OL644853.1
OL644854.1
OL644855.1
OL644856.1
OL644857.1
OL644858.1
OL644859.1
OL644860.1
OL644861.1
OL644862.1
OL644863.1
OL644864.1
OL644865.1
OL644866.1
OL644867.1
OL644868.1
OL644869.1
OL644870.1
OL644871.1
OL644872.1
OL644873.1
OL644874.1
OL644875.1
OL644876.1
OL644877.1
OL644878.1
OL644879.1
OL644880.1
OL644881.1
OL644882.1
OL644883.1
OL644884.1
OL644885.1
OL644886.1
OL644887.1
OL644888.1
OL644889.1
OL644890.1
OL644891.1
OL644892.1
OL644893.1
OL644894.1
OL644895.1
OL644896.1
OL644897.1
OL644898.1
OL644899.1
OL644900.1
OL644901.1
OL644902.1
OL644903.1
OL644904.1
OL644905.1
OL644906.1
OL644907.1
OL644908.1
OL644909.1
OL644910.1
OL644911.1
OL644912.1
OL644913.1
OL644914.1
OL644915.1
OL644916.1
OL644917.1
OL644918.1
OL644919.1
OL644920.1
OL644921.1
OL644922.1
OL644923.1
OL644924.1
OL644925.1
OL644926.1
OL644927.1
OL644928.1
OL644929.1
OL644930.1
OL644931.1
OL644932.1
OL644933.1
OL644934.1
OL644935.1
OL644936.1
OL644937.1
OL644938.1
OL644939.1
OL644940.1
OL644941.1
OL644942.1
OL644943.1
OL644944.1
OL644945.1
OL644946.1
OL644947.1
OL644948.1
OL644949.1
OL644950.1
OL644951.1
OL644952.1
OL644953.1
OL644954.1
OL644955.1
OL644956.1
OL644957.1
OL644958.1
OL644959.1
OL644960.1
OL644961.1
OL644962.1
OL644963.1
OL644964.1
OL644965.1
OL644966.1
OL644967.1
OL644968.1
OL644969.1
OL644970.1
OL644971.1
OL644972.1
OL644973.1
OL644974.1
OL644975.1
OL644976.1
OL644977.1
OL644978.1
OL644979.1
OL644980.1
OL644981.1
OL644982.1
OL644983.1
OL644984.1
OL644985.1
OL644986.1
OL644987.1
OL644988.1
OL644989.1
OL644990.1
OL644991.1
OL644992.1
OL644993.1
OL644994.1
OL644995.1
OL644996.1
OL644997.1
OL644998.1
OL644999.1
OL645000.1
OL645001.1
OL645002.1
OL645003.1
OL645004.1
OL645005.1
OL645006.1
OL645007.1
OL645008.1
OL645009.1
OL645010.1
OL645011.1
OL645012.1
OL645013.1
OL645014.1
OL645015.1
OL645016.1
OL645017.1
OL645018.1
OL645019.1
OL645020.1
OL645021.1
OL645022.1
OL645023.1
OL645024.1
OL645025.1
OL645026.1
OL645027.1
OL645028.1
OL645029.1
OL645030.1
OL645031.1
OL645032.1
OL645033.1
OL645034.1
OL645035.1
OL645036.1
OL645037.1
OL645038.1
OL645039.1
OL645040.1
OL645041.1
OL645042.1
OL645043.1
OL645044.1
OL645045.1
OL645046.1
OL645047.1
OL645048.1
OL645049.1
OL645050.1
OL645051.1
OL645052.1
OL645053.1
OL645054.1
OL645055.1
OL645056.1
OL645057.1
OL645058.1
OL645059.1
OL645060.1
OL645061.1
OL645062.1
OL645063.1
OL645064.1
OL645065.1
OL645066.1
OL645067.1
OL645068.1
OL645069.1
OL645070.1
OL645071.1
OL645072.1
OL645073.1
OL645074.1
OL645075.1
OL645076.1
OL645077.1
OL645078.1
OL645079.1
OL645080.1
OL645081.1
OL645082.1
OL645083.1
OL645084.1
OL645085.1
OL645086.1
OL645087.1
OL645088.1
OL645089.1
OL645090.1
OL645091.1
OL645092.1
OL645093.1
OL645094.1
OL645095.1
OL645096.1
OL645097.1
OL645098.1
OL645099.1
OL645100.1
OL645101.1
OL645102.1
OL645103.1
OL645104.1
OL645105.1
OL645106.1
OL645107.1
OL645108.1
OL645109.1
OL645110.1
OL645111.1
OL645112.1
OL645113.1
OL645114.1
OL645115.1
OL645116.1
OL645117.1
OL645118.1
OL645119.1
OL645120.1
OL645121.1
OL645122.1
OL645123.1
OL645124.1
OL645125.1
OL645126.1
OL645127.1
OL645128.1
OL645129.1
OL645130.1
OL645131.1
OL645132.1
OL645133.1
OL645134.1
OL645135.1
OL645136.1
OL645137.1
OL645138.1
OL645139.1
OL645140.1
OL645141.1
OL645142.1
OL645143.1
OL645144.1
OL645145.1
OL645146.1
OL645147.1
OL645148.1
OL645149.1
OL645150.1
OL645151.1
OL645152.1
OL645153.1
OL645154.1
OL645155.1
OL645156.1
OL645157.1
OL645158.1
OL645159.1
OL645160.1
OL645161.1
OL645162.1
OL645163.1
OL645164.1
OL645165.1
OL645166.1
OL645167.1
OL645168.1
OL645169.1
OL645170.1
OL645171.1
OL645172.1
OL645173.1
OL645174.1
OL645175.1
OL645176.1
OL645177.1
OL645178.1
OL645179.1
OL645180.1
OL645181.1
OL645182.1
OL645183.1
OL645184.1
OL645185.1
OL645186.1
OL645187.1
OL645188.1
OL645189.1
OL645190.1
OL645191.1
OL645192.1
OL645193.1
OL645194.1
OL645195.1
OL645196.1
OL645197.1
OL645198.1
OL645199.1
OL645200.1
OL645201.1
OL645202.1
OL645203.1
OL645204.1
OL645205.1
OL645206.1
OL645207.1
OL645208.1
OL645209.1
OL645210.1
OL645211.1
OL645212.1
OL645213.1
OL645214.1
OL645215.1
OL645216.1
OL645217.1
OL645218.1
OL645219.1
OL645220.1
OL645221.1
OL645222.1
OL645223.1
OL645224.1
OL645225.1
OL645226.1
OL645227.1
OL645228.1
OL645229.1
OL645230.1
OL645231.1
OL645232.1
OL645233.1
OL645234.1
OL645235.1
OL645236.1
OL645237.1
OL645238.1
OL645239.1
OL645240.1
OL645241.1
OL645242.1
OL645243.1
OL645244.1
OL645245.1
OL645246.1
OL645247.1
OL645248.1
OL645249.1
OL645250.1
OL645251.1
OL645252.1
OL645253.1
OL645254.1
OL645255.1
OL645256.1
OL645257.1
OL645258.1
OL645259.1
OL645260.1
OL645261.1
OL645262.1
OL645263.1
OL645264.1
OL645265.1
OL645266.1
OL645267.1
OL645268.1
OL645269.1
OL645270.1
OL645271.1
OL645272.1
OL645273.1
OL645274.1
OL645275.1
OL645276.1
OL645277.1
OL645278.1
OL645279.1
OL645280.1
OL645281.1
OL645282.1
OL645283.1
OL645284.1
OL645285.1
OL645286.1
OL645287.1
OL645288.1
OL645289.1
OL645290.1
OL645291.1
OL645292.1
OL645293.1
OL645294.1
OL645295.1
OL645296.1
OL645297.1
OL645298.1
OL645299.1
OL645300.1
OL645301.1
OL645302.1
OL645303.1
OL645304.1
OL645305.1
OL645306.1
OL645307.1
OL645308.1
OL645309.1
OL645310.1
OL645311.1
OL645312.1
OL645313.1
OL645314.1
OL645315.1
OL645316.1
OL645317.1
OL645318.1
OL645319.1
OL645320.1
OL645321.1
OL645322.1
OL645323.1
OL645324.1
OL645325.1
OL645326.1
OL645327.1
OL645328.1
OL645329.1
OL645330.1
OL645331.1
OL645332.1
OL645333.1
OL645334.1
OL645335.1
OL645336.1
OL645337.1
OL645338.1
OL645339.1
OL645340.1
OL645341.1
OL645342.1
OL645343.1
OL645344.1
OL645345.1
OL645346.1
OL645347.1
OL645348.1
OL645349.1
OL645350.1
OL645351.1
OL645352.1
OL645353.1
OL645354.1
OL645355.1
OL645356.1
OL645357.1
OL645358.1
OL645359.1
OL645360.1
OL645361.1
OL645362.1
OL645363.1
OL645364.1
OL645365.1
OL645366.1
OL645367.1
OL645368.1
OL645369.1
OL645370.1
OL645371.1
OL645372.1
OL645373.1
OL645374.1
OL645375.1
OL645376.1
OL645377.1
OL645378.1
OL645379.1
OL645380.1
OL645381.1
OL645382.1
OL645383.1
OL645384.1
OL645385.1
OL645386.1
OL645387.1
OL645388.1
OL645389.1
OL645390.1
OL645391.1
OL645392.1
OL645393.1
OL645394.1
OL645395.1
OL645396.1
OL645397.1
OL645398.1
OL645399.1
OL645400.1
OL645401.1
OL645402.1
OL645403.1
OL645404.1
OL645405.1
OL645406.1
OL645407.1
OL645408.1
OL645409.1
OL645410.1
OL645411.1
OL645412.1
OL645413.1
OL645414.1
OL645415.1
OL645416.1
OL645417.1
OL645418.1
OL645419.1
OL645420.1
OL645421.1
OL645422.1
OL645423.1
OL645424.1
OL645425.1
OL645426.1
OL645427.1
OL645428.1
OL645429.1
OL645430.1
OL645431.1
OL645432.1
OL645433.1
OL645434.1
OL645435.1
OL645436.1
OL645437.1
OL645438.1
OL645439.1
OL645440.1
OL645441.1
OL645442.1
OL645443.1
OL645444.1
OL645445.1
OL645446.1
OL645447.1
OL645448.1
OL645449.1
OL645450.1
OL645451.1
OL645452.1
OL645453.1
OL645454.1
OL645455.1
OL645456.1
OL645457.1
OL645458.1
OL645459.1
OL645460.1
OL645461.1
OL645462.1
OL645463.1
OL645464.1
OL645465.1
OL645466.1
OL645467.1
OL645468.1
OL645469.1
OL645470.1
OL645471.1
OL645472.1
OL645473.1
OL645474.1
OL645475.1
OL645476.1
OL645477.1
OL645478.1
OL645479.1
OL645480.1
OL645481.1
OL645482.1
OL645483.1
OL645484.1
OL645485.1
OL645486.1
OL645487.1
OL645488.1
OL645489.1
OL645490.1
OL645491.1
OL645492.1
OL645493.1
OL645494.1
OL645495.1
OL645496.1
OL645497.1
OL645498.1
OL645499.1
OL645500.1
OL645501.1
OL645502.1
OL645503.1
OL645504.1
OL645505.1
OL645506.1
OL645507.1
OL645508.1
OL645509.1
OL645510.1
OL645511.1
OL645512.1
OL645513.1
OL645514.1
OL645515.1
OL645516.1
OL645517.1
OL645518.1
OL645519.1
OL645520.1
OL645521.1
OL645522.1
OL645523.1
OL645524.1
OL645525.1
OL645526.1
OL645527.1
OL645528.1
OL645529.1
OL645530.1
OL645531.1
OL645532.1
OL645533.1
OL645534.1
OL645535.1
OL645536.1
OL645537.1
OL645538.1
OL645539.1
OL645540.1
OL645541.1
OL645542.1
OL645543.1
OL645544.1
OL645545.1
OL645546.1
OL645547.1
OL645548.1
OL645549.1
OL645550.1
OL645551.1
OL645552.1
OL645553.1
OL645554.1
OL645555.1
OL645556.1
OL645557.1
OL645558.1
OL645559.1
OL645560.1
OL645561.1
OL645562.1
OL645563.1
OL645564.1
OL645565.1
OL645566.1
OL645567.1
OL645568.1
OL645569.1
OL645570.1
OL645571.1
OL645572.1
OL645573.1
OL645574.1
OL645575.1
OL645576.1
OL645577.1
OL645578.1
OL645579.1
OL645580.1
OL645581.1
OL645582.1
OL645583.1
OL645584.1
OL645585.1
OL645586.1
OL645587.1
OL645588.1
OL645589.1
OL645590.1
OL645591.1
OL645592.1
OL645593.1
OL645594.1
OL645595.1
OL645596.1
OL645597.1
OL645598.1
OL645599.1
OL645600.1
OL645601.1
OL645602.1
OL645603.1
OL645604.1
OL645605.1
OL645606.1
OL645607.1
OL645608.1
OL645609.1
OL645610.1
OL645611.1
OL645612.1
OL645613.1
OL645614.1
OL645615.1
OL645616.1
OL645617.1
OL645618.1
OL645619.1
OL645620.1
OL645621.1
OL645622.1
OL645623.1
OL645624.1
OL645625.1
OL645626.1
OL645627.1
OL645628.1
OL645629.1
OL645630.1
OL645631.1
OL645632.1
OL645633.1
OL645634.1
OL645635.1
OL645636.1
OL645637.1
OL645638.1
OL645639.1
OL645640.1
OL645641.1
OL645642.1
OL645643.1
OL645644.1
OL645645.1
OL645646.1
OL645647.1
OL645648.1
OL645649.1
OL645650.1
OL645651.1
OL645652.1
OL645653.1
OL645654.1
OL645655.1
OL645656.1
OL645657.1
OL645658.1
OL645659.1
OL645660.1
OL645661.1
OL645662.1
OL645663.1
OL645664.1
OL645665.1
OL645666.1
OL645667.1
OL645668.1
OL645669.1
OL645670.1
OL645671.1
OL645672.1
OL645673.1
OL645674.1
OL645675.1
OL645676.1
OL645677.1
OL645678.1
OL645679.1
OL645680.1
OL645681.1
OL645682.1
OL645683.1
OL645684.1
OL645685.1
OL645686.1
OL645687.1
OL645688.1
OL645689.1
OL645690.1
OL645691.1
OL645692.1
OL645693.1
OL645694.1
OL645695.1
OL645696.1
OL645697.1
OL645698.1
OL645699.1
OL645700.1
OL645701.1
OL645702.1
OL645703.1
OL645704.1
OL645705.1
OL645706.1
OL645707.1
OL645708.1
OL645709.1
OL645710.1
OL645711.1
OL645712.1
OL645713.1
OL645714.1
OL645715.1
OL645716.1
OL645717.1
OL645718.1
OL645719.1
OL645720.1
OL645721.1
OL645722.1
OL645723.1
OL645724.1
OL645725.1
OL645726.1
OL645727.1
OL645728.1
OL645729.1
OL645730.1
OL645731.1
OL645732.1
OL645733.1
OL645734.1
OL645735.1
OL645736.1
OL645737.1
OL645738.1
OL645739.1
OL645740.1
OL645741.1
OL645742.1
OL645743.1
OL645744.1
OL645745.1
OL645746.1
OL645747.1
OL645748.1
OL645749.1
OL645750.1
OL645751.1
OL645752.1
OL645753.1
OL645754.1
OL645755.1
OL645756.1
OL645757.1
OL645758.1
OL645759.1
OL645760.1
OL645761.1
OL645762.1
OL645763.1
OL645764.1
OL645765.1
OL645766.1
OL645767.1
OL645768.1
OL645769.1
OL645770.1
OL645771.1
OL645772.1
OL645773.1
OL645774.1
OL645775.1
OL645776.1
OL645777.1
OL645778.1
OL645779.1
OL645780.1
OL645781.1
OL645782.1
OL645783.1
OL645784.1
OL645785.1
OL645786.1
OL645787.1
OL645788.1
OL645789.1
OL645790.1
OL645791.1
OL645792.1
OL645793.1
OL645794.1
OL645795.1
OL645796.1
OL645797.1
OL645798.1
OL645799.1
OL645800.1
OL645801.1
OL645802.1
OL645803.1
OL645804.1
OL645805.1
OL645806.1
OL645807.1
OL645808.1
OL645809.1
OL645810.1
OL645811.1
OL645812.1
OL645813.1
OL645814.1
OL645815.1
OL645816.1
OL645817.1
OL645818.1
OL645819.1
OL645820.1
OL645821.1
OL645822.1
OL645823.1
OL645824.1
OL645825.1
OL645826.1
OL645827.1
OL645828.1
OL645829.1
OL645830.1
OL645831.1
OL645832.1
OL645833.1
OL645834.1
OL645835.1
OL645836.1
OL645837.1
OL645838.1
OL645839.1
OL645840.1
OL645841.1
OL645842.1
OL645843.1
OL645844.1
OL645845.1
OL645846.1
OL645847.1
OL645848.1
OL645849.1
OL645850.1
OL645851.1
OL645852.1
OL645853.1
OL645854.1
OL645855.1
OL645856.1
OL645857.1
OL645858.1
OL645859.1
OL645860.1
OL645861.1
OL645862.1
OL645863.1
OL645864.1
OL645865.1
OL645866.1
OL645867.1
OL645868.1
OL645869.1
OL645870.1
OL645871.1
OL645872.1
OL645873.1
OL645874.1
OL645875.1
OL645876.1
OL645877.1
OL645878.1
OL645879.1
OL645880.1
OL645881.1
OL645882.1
OL645883.1
OL645884.1
OL645885.1
OL645886.1
OL645887.1
OL645888.1
OL645889.1
OL645890.1
OL645891.1
OL645892.1
OL645893.1
OL645894.1
OL645895.1
OL645896.1
OL645897.1
OL645898.1
OL645899.1
OL645900.1
OL645901.1
OL645902.1
OL645903.1
OL645904.1
OL645905.1
OL645906.1
OL645907.1
OL645908.1
OL645909.1
OL645910.1
OL645911.1
OL645912.1
OL645913.1
OL645914.1
OL645915.1
OL645916.1
OL645917.1
OL645918.1
OL645919.1
OL645920.1
OL645921.1
OL645922.1
OL645923.1
OL645924.1
OL645925.1
OL645926.1
OL645927.1
OL645928.1
OL645929.1
OL645930.1
OL645931.1
OL645932.1
OL645933.1
OL645934.1
OL645935.1
OL645936.1
OL645937.1
OL645938.1
OL645939.1
OL645940.1
OL645941.1
OL645942.1
OL645943.1
OL645944.1
OL645945.1
OL645946.1
OL645947.1
OL645948.1
OL645949.1
OL645950.1
OL645951.1
OL645952.1
OL645953.1
OL645954.1
OL645955.1
OL645956.1
OL645957.1
OL645958.1
OL645959.1
OL645960.1
OL645961.1
OL645962.1
OL645963.1
OL645964.1
OL645965.1
OL645966.1
OL645967.1
OL645968.1
OL645969.1
OL645970.1
OL645971.1
OL645972.1
OL645973.1
OL645974.1
OL645975.1
OL645976.1
OL645977.1
OL645978.1
OL645979.1
OL645980.1
OL645981.1
OL645982.1
OL645983.1
OL645984.1
OL645985.1
OL645986.1
OL645987.1
OL645988.1
OL645989.1
OL645990.1
OL645991.1
OL645992.1
OL645993.1
OL645994.1
OL645995.1
OL645996.1
OL645997.1
OL645998.1
OL645999.1
OL646000.1
OL646001.1
OL646002.1
OL646003.1
OL646004.1
OL646005.1
OL646006.1
OL646007.1
OL646008.1
OL646009.1
OL646010.1
OL646011.1
OL646012.1
OL646013.1
OL646014.1
OL646015.1
OL646016.1
OL646017.1
OL646018.1
OL646019.1
OL646020.1
OL646021.1
OL646022.1
OL646023.1
OL646024.1
OL646025.1
OL646026.1
OL646027.1
OL646028.1
OL646029.1
OL646030.1
OL646031.1
OL646032.1
OL646033.1
OL646034.1
OL646035.1
OL646036.1
OL646037.1
OL646038.1
OL646039.1
OL646040.1
OL646041.1
OL646042.1
OL646043.1
OL646044.1
OL646045.1
OL646046.1
OL646047.1
OL646048.1
OL646049.1
OL646050.1
OL646051.1
OL646052.1
OL646053.1
OL646054.1
OL646055.1
OL646056.1
OL646057.1
OL646058.1
OL646059.1
OL646060.1
OL646061.1
OL646062.1
OL646063.1
OL646064.1
OL646065.1
OL646066.1
OL646067.1
OL646068.1
OL646069.1
OL646070.1
OL646071.1
OL646072.1
OL646073.1
OL646074.1
OL646075.1
OL646076.1
OL646077.1
OL646078.1
OL646079.1
OL646080.1
OL646081.1
OL646082.1
OL646083.1
OL646084.1
OL646085.1
OL646086.1
OL646087.1
OL646088.1
OL646089.1
OL646090.1
OL646091.1
OL646092.1
OL646093.1
OL646094.1
OL646095.1
OL646096.1
OL646097.1
OL646098.1
OL646099.1
OL646100.1
OL646101.1
OL646102.1
OL646103.1
OL646104.1
OL646105.1
OL646106.1
OL646107.1
OL646108.1
OL646109.1
OL646110.1
OL646111.1
OL646112.1
OL646113.1
OL646114.1
OL646115.1
OL646116.1
OL646117.1
OL646118.1
OL646119.1
OL646120.1
OL646121.1
OL646122.1
OL646123.1
OL646124.1
OL646125.1
OL646126.1
OL646127.1
OL646128.1
OL646129.1
OL646130.1
OL646131.1
OL646132.1
OL646133.1
OL646134.1
OL646135.1
OL646136.1
OL646137.1
OL646138.1
OL646139.1
OL646140.1
OL646141.1
OL646142.1
OL646143.1
OL646144.1
OL646145.1
OL646146.1
OL646147.1
OL646148.1
OL646149.1
OL646150.1
OL646151.1
OL646152.1
OL646153.1
OL646154.1
OL646155.1
OL646156.1
OL646157.1
OL646158.1
OL646159.1
OL646160.1
OL646161.1
OL646162.1
OL646163.1
OL646164.1
OL646165.1
OL646166.1
OL646167.1
OL646168.1
OL646169.1
OL646170.1
OL646171.1
OL646172.1
OL646173.1
OL646174.1
OL646175.1
OL646176.1
OL646177.1
OL646178.1
OL646179.1
OL646180.1
OL646181.1
OL646182.1
OL646183.1
OL646184.1
OL646185.1
OL646186.1
OL646187.1
OL646188.1
OL646189.1
OL646190.1
OL646191.1
OL646192.1
OL646193.1
OL646194.1
OL646195.1
OL646196.1
OL646197.1
OL646198.1
OL646199.1
OL646200.1
OL646201.1
OL646202.1
OL646203.1
OL646204.1
OL646205.1
OL646206.1
OL646207.1
OL646208.1
OL646209.1
OL646210.1
OL646211.1
OL646212.1
OL646213.1
OL646214.1
OL646215.1
OL646216.1
OL646217.1
OL646218.1
OL646219.1
OL646220.1
OL646221.1
OL646222.1
OL646223.1
OL646224.1
OL646225.1
OL646226.1
OL646227.1
OL646228.1
OL646229.1
OL646230.1
OL646231.1
OL646232.1
OL646233.1
OL646234.1
OL646235.1
OL646236.1
OL646237.1
OL646238.1
OL646239.1
OL646240.1
OL646241.1
OL646242.1
OL646243.1
OL646244.1
OL646245.1
OL646246.1
OL646247.1
OL646248.1
OL646249.1
OL646250.1
OL646251.1
OL646252.1
OL646253.1
OL646254.1
OL646255.1
OL646256.1
OL646257.1
OL646258.1
OL646259.1
OL646260.1
OL646261.1
OL646262.1
OL646263.1
OL646264.1
OL646265.1
OL646266.1
OL646267.1
OL646268.1
OL646269.1
OL646270.1
OL646271.1
OL646272.1
OL646273.1
OL646274.1
OL646275.1
OL646276.1
OL646277.1
OL646278.1
OL646279.1
OL646280.1
OL646281.1
OL646282.1
OL646283.1
OL646284.1
OL646285.1
OL646286.1
OL646287.1
OL646288.1
OL646289.1
OL646290.1
OL646291.1
OL646292.1
OL646293.1
OL646294.1
OL646295.1
OL646296.1
OL646297.1
OL646298.1
OL646299.1
OL646300.1
OL646301.1
OL646302.1
OL646303.1
OL646304.1
OL646305.1
OL646306.1
OL646307.1
OL646308.1
OL646309.1
OL646310.1
OL646311.1
OL646312.1
OL646313.1
OL646314.1
OL646315.1
OL646316.1
OL646317.1
OL646318.1
OL646319.1
OL646320.1
OL646321.1
OL646322.1
OL646323.1
OL646324.1
OL646325.1
OL646326.1
OL646327.1
OL646328.1
OL646329.1
OL646330.1
OL646331.1
OL646332.1
OL646333.1
OL646334.1
OL646335.1
OL646336.1
OL646337.1
OL646338.1
OL646339.1
OL646340.1
OL646341.1
OL646342.1
OL646343.1
OL646344.1
OL646345.1
OL646346.1
OL646347.1
OL646348.1
OL646349.1
OL646350.1
OL646351.1
OL646352.1
OL646353.1
OL646354.1
OL646355.1
OL646356.1
OL646357.1
OL646358.1
OL646359.1
OL646360.1
OL646361.1
OL646362.1
OL646363.1
OL646364.1
OL646365.1
OL646366.1
OL646367.1
OL646368.1
OL646369.1
OL646370.1
OL646371.1
OL646372.1
OL646373.1
OL646374.1
OL646375.1
OL646376.1
OL646377.1
OL646378.1
OL646379.1
OL646380.1
OL646381.1
OL646382.1
OL646383.1
OL646384.1
OL646385.1
OL646386.1
OL646387.1
OL646388.1
OL646389.1
OL646390.1
OL646391.1
OL646392.1
OL646393.1
OL646394.1
OL646395.1
OL646396.1
OL646397.1
OL646398.1
OL646399.1
OL646400.1
OL646401.1
OL646402.1
OL646403.1
OL646404.1
OL646405.1
OL646406.1
OL646407.1
OL646408.1
OL646409.1
OL646410.1
OL646411.1
OL646412.1
OL646413.1
OL646414.1
OL646415.1
OL646416.1
OL646417.1
OL646418.1
OL646419.1
OL646420.1
OL646421.1
OL646422.1
OL646423.1
OL646424.1
OL646425.1
OL646426.1
OL646427.1
OL646428.1
OL646429.1
OL646430.1
OL646431.1
OL646432.1
OL646433.1
OL646434.1
OL646435.1
OL646436.1
OL646437.1
OL646438.1
OL646439.1
OL646440.1
OL646441.1
OL646442.1
OL646443.1
OL646444.1
OL646445.1
OL646446.1
OL646447.1
OL646448.1
OL646449.1
OL646450.1
OL646451.1
OL646452.1
OL646453.1
OL646454.1
OL646455.1
OL646456.1
OL646457.1
OL646458.1
OL646459.1
OL646460.1
OL646461.1
OL646462.1
OL646463.1
OL646464.1
OL646465.1
OL646466.1
OL646467.1
OL646468.1
OL646469.1
OL646470.1
OL646471.1
OL646472.1
OL646473.1
OL646474.1
OL646475.1
OL646476.1
OL646477.1
OL646478.1
OL646479.1
OL646480.1
OL646481.1
OL646482.1
OL646483.1
OL646484.1
OL646485.1
OL646486.1
OL646487.1
OL646488.1
OL646489.1
OL646490.1
OL646491.1
OL646492.1
OL646493.1
OL646494.1
OL646495.1
OL646496.1
OL646497.1
OL646498.1
OL646499.1
OL646500.1
OL646501.1
OL646502.1
OL646503.1
OL646504.1
OL646505.1
OL646506.1
OL646507.1
OL646508.1
OL646509.1
OL646510.1
OL646511.1
OL646512.1
OL646513.1
OL646514.1
OL646515.1
OL646516.1
OL646517.1
OL646518.1
OL646519.1
OL646520.1
OL646521.1
OL646522.1
OL646523.1
OL646524.1
OL646525.1
OL646526.1
OL646527.1
OL646528.1
OL646529.1
OL646530.1
OL646531.1
OL646532.1
OL646533.1
OL646534.1
OL646535.1
OL646536.1
OL646537.1
OL646538.1
OL646539.1
OL646540.1
OL646541.1
OL646542.1
OL646543.1
OL646544.1
OL646545.1
OL646546.1
OL646547.1
OL646548.1
OL646549.1
OL646550.1
OL646551.1
OL646552.1
OL646553.1
OL646554.1
OL646555.1
OL646556.1
OL646557.1
OL646558.1
OL646559.1
OL646560.1
OL646561.1
OL646562.1
OL646563.1
OL646564.1
OL646565.1
OL646566.1
OL646567.1
OL646568.1
OL646569.1
OL646570.1
OL646571.1
OL646572.1
OL646573.1
OL646574.1
OL646575.1
OL646576.1
OL646577.1
OL646578.1
OL646579.1
OL646580.1
OL646581.1
OL646582.1
OL646583.1
OL646584.1
OL646585.1
OL646586.1
OL646587.1
OL646588.1
OL646589.1
OL646590.1
OL646591.1
OL646592.1
OL646593.1
OL646594.1
OL646595.1
OL646596.1
OL646597.1
OL646598.1
OL646599.1
OL646600.1
OL646601.1
OL646602.1
OL646603.1
OL646604.1
OL646605.1
OL646606.1
OL646607.1
OL646608.1
OL646609.1
OL646610.1
OL646611.1
OL646612.1
OL646613.1
OL646614.1
OL646615.1
OL646616.1
OL646617.1
OL646618.1
OL646619.1
OL646620.1
OL646621.1
OL646622.1
OL646623.1
OL646624.1
OL646625.1
OL646626.1
OL646627.1
OL646628.1
OL646629.1
OL646630.1
OL646631.1
OL646632.1
OL646633.1
OL646634.1
OL646635.1
OL646636.1
OL646637.1
OL646638.1
OL646639.1
OL646640.1
OL646641.1
OL646642.1
OL646643.1
OL646644.1
OL646645.1
OL646646.1
OL646647.1
OL646648.1
OL646649.1
OL646650.1
OL646651.1
OL646652.1
OL646653.1
OL646654.1
OL646655.1
OL646656.1
OL646657.1
OL646658.1
OL646659.1
OL646660.1
OL646661.1
OL646662.1
OL646663.1
OL646664.1
OL646665.1
OL646666.1
OL646667.1
OL646668.1
OL646669.1
OL646670.1
OL646671.1
OL646672.1
OL646673.1
OL646674.1
OL646675.1
OL646676.1
OL646677.1
OL646678.1
OL646679.1
OL646680.1
OL646681.1
OL646682.1
OL646683.1
OL646684.1
OL646685.1
OL646686.1
OL646687.1
OL646688.1
OL646689.1
OL646690.1
OL646691.1
OL646692.1
OL646693.1
OL646694.1
OL646695.1
OL646696.1
OL646697.1
OL646698.1
OL646699.1
OL646700.1
OL646701.1
OL646702.1
OL646703.1
OL646704.1
OL646705.1
OL646706.1
OL646707.1
OL646708.1
OL646709.1
OL646710.1
OL646711.1
OL646712.1
OL646713.1
OL646714.1
OL646715.1
OL646716.1
OL646717.1
OL646718.1
OL646719.1
OL646720.1
OL646721.1
OL646722.1
OL646723.1
OL646724.1
OL646725.1
OL646726.1
OL646727.1
OL646728.1
OL646729.1
OL646730.1
OL646731.1
OL646732.1
OL646733.1
OL646734.1
OL646735.1
OL646736.1
OL646737.1
OL646738.1
OL646739.1
OL646740.1
OL646741.1
OL646742.1
OL646743.1
OL646744.1
OL646745.1
OL646746.1
OL646747.1
OL646748.1
OL646749.1
OL646750.1
OL646751.1
OL646752.1
OL646753.1
OL646754.1
OL646755.1
OL646756.1
OL646757.1
OL646758.1
OL646759.1
OL646760.1
OL646761.1
OL646762.1
OL646763.1
OL646764.1
OL646765.1
OL646766.1
OL646767.1
OL646768.1
OL646769.1
OL646770.1
OL646771.1
OL646772.1
OL646773.1
OL646774.1
OL646775.1
OL646776.1
OL646777.1
OL646778.1
OL646779.1
OL646780.1
OL646781.1
OL646782.1
OL646783.1
OL646784.1
OL646785.1
OL646786.1
OL646787.1
OL646788.1
OL646789.1
OL646790.1
OL646791.1
OL646792.1
OL646793.1
OL646794.1
OL646795.1
OL646796.1
OL646797.1
OL646798.1
OL646799.1
OL646800.1
OL646801.1
OL646802.1
OL646803.1
OL646804.1
OL646805.1
OL646806.1
OL646807.1
OL646808.1
OL646809.1
OL646810.1
OL646811.1
OL646812.1
OL646813.1
OL646814.1
OL646815.1
OL646816.1
OL646817.1
OL646818.1
OL646819.1
OL646820.1
OL646821.1
OL646822.1
OL646823.1
OL646824.1
OL646825.1
OL646826.1
OL646827.1
OL646828.1
OL646829.1
OL646830.1
OL646831.1
OL646832.1
OL646833.1
OL646834.1
OL646835.1
OL646836.1
OL646837.1
OL646838.1
OL646839.1
OL646840.1
OL646841.1
OL646842.1
OL646843.1
OL646844.1
OL646845.1
OL646846.1
OL646847.1
OL646848.1
OL646849.1
OL646850.1
OL646851.1
OL646852.1
OL646853.1
OL646854.1
OL646855.1
OL646856.1
OL646857.1
OL646858.1
OL646859.1
OL646860.1
OL646861.1
OL646862.1
OL646863.1
OL646864.1
OL646865.1
OL646866.1
OL646867.1
OL646868.1
OL646869.1
OL646870.1
OL646871.1
OL646872.1
OL646873.1
OL646874.1
OL646875.1
OL646876.1
OL646877.1
OL646878.1
OL646879.1
OL646880.1
OL646881.1
OL646882.1
OL646883.1
OL646884.1
OL646885.1
OL646886.1
OL646887.1
OL646888.1
OL646889.1
OL646890.1
OL646891.1
OL646892.1
OL646893.1
OL646894.1
OL646895.1
OL646896.1
OL646897.1
OL646898.1
OL646899.1
OL646900.1
OL646901.1
OL646902.1
OL646903.1
OL646904.1
OL646905.1
OL646906.1
OL646907.1
OL646908.1
OL646909.1
OL646910.1
OL646911.1
OL646912.1
OL646913.1
OL646914.1
OL646915.1
OL646916.1
OL646917.1
OL646918.1
OL646919.1
OL646920.1
OL646921.1
OL646922.1
OL646923.1
OL646924.1
OL646925.1
OL646926.1
OL646927.1
OL646928.1
OL646929.1
OL646930.1
OL646931.1
OL646932.1
OL646933.1
OL646934.1
OL646935.1
OL646936.1
OL646937.1
OL646938.1
OL646939.1
OL646940.1
OL646941.1
OL646942.1
OL646943.1
OL646944.1
OL646945.1
OL646946.1
OL646947.1
OL646948.1
OL646949.1
OL646950.1
OL646951.1
OL646952.1
OL646953.1
OL646954.1
OL646955.1
OL646956.1
OL646957.1
OL646958.1
OL646959.1
OL646960.1
OL646961.1
OL646962.1
OL646963.1
OL646964.1
OL646965.1
OL646966.1
OL646967.1
OL646968.1
OL646969.1
OL646970.1
OL646971.1
OL646972.1
OL646973.1
OL646974.1
OL646975.1
OL646976.1
OL646977.1
OL646978.1
OL646979.1
OL646980.1
OL646981.1
OL646982.1
OL646983.1
OL646984.1
OL646985.1
OL646986.1
OL646987.1
OL646988.1
OL646989.1
OL646990.1
OL646991.1
OL646992.1
OL646993.1
OL646994.1
OL646995.1
OL646996.1
OL646997.1
OL646998.1
OL646999.1
OL647000.1
OL647001.1
OL647002.1
OL647003.1
OL647004.1
OL647005.1
OL647006.1
OL647007.1
OL647008.1
OL647009.1
OL647010.1
OL647011.1
OL647012.1
OL647013.1
OL647014.1
OL647015.1
OL647016.1
OL647017.1
OL647018.1
OL647019.1
OL647020.1
OL647021.1
OL647022.1
OL647023.1
OL647024.1
OL647025.1
OL647026.1
OL647027.1
OL647028.1
OL647029.1
OL647030.1
OL647031.1
OL647032.1
OL647033.1
OL647034.1
OL647035.1
OL647036.1
OL647037.1
OL647038.1
OL647039.1
OL647040.1
OL647041.1
OL647042.1
OL647043.1
OL647044.1
OL647045.1
OL647046.1
OL647047.1
OL647048.1
OL647049.1
OL647050.1
OL647051.1
OL647052.1
OL647053.1
OL647054.1
OL647055.1
OL647056.1
OL647057.1
OL647058.1
OL647059.1
OL647060.1
OL647061.1
OL647062.1
OL647063.1
OL647064.1
OL647065.1
OL647066.1
OL647067.1
OL647068.1
OL647069.1
OL647070.1
OL647071.1
OL647072.1
OL647073.1
OL647074.1
OL647075.1
OL647076.1
OL647077.1
OL647078.1
OL647079.1
OL647080.1
OL647081.1
OL647082.1
OL647083.1
OL647084.1
OL647085.1
OL647086.1
OL647087.1
OL647088.1
OL647089.1
OL647090.1
OL647091.1
OL647092.1
OL647093.1
OL647094.1
OL647095.1
OL647096.1
OL647097.1
OL647098.1
OL647099.1
OL647100.1
OL647101.1
OL647102.1
OL647103.1
OL647104.1
OL647105.1
OL647106.1
OL647107.1
OL647108.1
OL647109.1
OL647110.1
OL647111.1
OL647112.1
OL647113.1
OL647114.1
OL647115.1
OL647116.1
OL647117.1
OL647118.1
OL647119.1
OL647120.1
OL647121.1
OL647122.1
OL647123.1
OL647124.1
OL647125.1
OL647126.1
OL647127.1
OL647128.1
OL647129.1
OL647130.1
OL647131.1
OL647132.1
OL647133.1
OL647134.1
OL647135.1
OL647136.1
OL647137.1
OL647138.1
OL647139.1
OL647140.1
OL647141.1
OL647142.1
OL647143.1
OL647144.1
OL647145.1
OL647146.1
OL647147.1
OL647148.1
OL647149.1
OL647150.1
OL647151.1
OL647152.1
OL647153.1
OL647154.1
OL647155.1
OL647156.1
OL647157.1
OL647158.1
OL647159.1
OL647160.1
OL647161.1
OL647162.1
OL647163.1
OL647164.1
OL647165.1
OL647166.1
OL647167.1
OL647168.1
OL647169.1
OL647170.1
OL647171.1
OL647172.1
OL647173.1
OL647174.1
OL647175.1
OL647176.1
OL647177.1
OL647178.1
OL647179.1
OL647180.1
OL647181.1
OL647182.1
OL647183.1
OL647184.1
OL647185.1
OL647186.1
OL647187.1
OL647188.1
OL647189.1
OL647190.1
OL647191.1
OL647192.1
OL647193.1
OL647194.1
OL647195.1
OL647196.1
OL647197.1
OL647198.1
OL647199.1
OL647200.1
OL647201.1
OL647202.1
OL647203.1
OL647204.1
OL647205.1
OL647206.1
OL647207.1
OL647208.1
OL647209.1
OL647210.1
OL647211.1
OL647212.1
OL647213.1
OL647214.1
OL647215.1
OL647216.1
OL647217.1
OL647218.1
OL647219.1
OL647220.1
OL647221.1
OL647222.1
OL647223.1
OL647224.1
OL647225.1
OL647226.1
OL647227.1
OL647228.1
OL647229.1
OL647230.1
OL647231.1
OL647232.1
OL647233.1
OL647234.1
OL647235.1
OL647236.1
OL647237.1
OL647238.1
OL647239.1
OL647240.1
OL647241.1
OL647242.1
OL647243.1
OL647244.1
OL647245.1
OL647246.1
OL647247.1
OL647248.1
OL647249.1
OL647250.1
OL647251.1
OL647252.1
OL647253.1
OL647254.1
OL647255.1
OL647256.1
OL647257.1
OL647258.1
OL647259.1
OL647260.1
OL647261.1
OL647262.1
OL647263.1
OL647264.1
OL647265.1
OL647266.1
OL647267.1
OL647268.1
OL647269.1
OL647270.1
OL647271.1
OL647272.1
OL647273.1
OL647274.1
OL647275.1
OL647276.1
OL647277.1
OL647278.1
OL647279.1
OL647280.1
OL647281.1
OL647282.1
OL647283.1
OL647284.1
OL647285.1
OL647286.1
OL647287.1
OL647288.1
OL647289.1
OL647290.1
OL647291.1
OL647292.1
OL647293.1
OL647294.1
OL647295.1
OL647296.1
OL647297.1
OL647298.1
OL647299.1
OL647300.1
OL647301.1
OL647302.1
OL647303.1
OL647304.1
OL647305.1
OL647306.1
OL647307.1
OL647308.1
OL647309.1
OL647310.1
OL647311.1
OL647312.1
OL647313.1
OL647314.1
OL647315.1
OL647316.1
OL647317.1
OL647318.1
OL647319.1
OL647320.1
OL647321.1
OL647322.1
OL647323.1
OL647324.1
OL647325.1
OL647326.1
OL647327.1
OL647328.1
OL647329.1
OL647330.1
OL647331.1
OL647332.1
OL647333.1
OL647334.1
OL647335.1
OL647336.1
OL647337.1
OL647338.1
OL647339.1
OL647340.1
OL647341.1
OL647342.1
OL647343.1
OL647344.1
OL647345.1
OL647346.1
OL647347.1
OL647348.1
OL647349.1
OL647350.1
OL647351.1
OL647352.1
OL647353.1
OL647354.1
OL647355.1
OL647356.1
OL647357.1
OL647358.1
OL647359.1
OL647360.1
OL647361.1
OL647362.1
OL647363.1
OL647364.1
OL647365.1
OL647366.1
OL647367.1
OL647368.1
OL647369.1
OL647370.1
OL647371.1
OL647372.1
OL647373.1
OL647374.1
OL647375.1
OL647376.1
OL647377.1
OL647378.1
OL647379.1
OL647380.1
OL647381.1
OL647382.1
OL647383.1
OL647384.1
OL647385.1
OL647386.1
OL647387.1
OL647388.1
OL647389.1
OL647390.1
OL647391.1
OL647392.1
OL647393.1
OL647394.1
OL647395.1
OL647396.1
OL647397.1
OL647398.1
OL647399.1
OL647400.1
OL647401.1
OL647402.1
OL647403.1
OL647404.1
OL647405.1
OL647406.1
OL647407.1
OL647408.1
OL647409.1
OL647410.1
OL647411.1
OL647412.1
OL647413.1
OL647414.1
OL647415.1
OL647416.1
OL647417.1
OL647418.1
OL647419.1
OL647420.1
OL647421.1
OL647422.1
OL647423.1
OL647424.1
OL647425.1
OL647426.1
OL647427.1
OL647428.1
OL647429.1
OL647430.1
OL647431.1
OL647432.1
OL647433.1
OL647434.1
OL647435.1
OL647436.1
OL647437.1
OL647438.1
OL647439.1
OL647440.1
OL647441.1
OL647442.1
OL647443.1
OL647444.1
OL647445.1
OL647446.1
OL647447.1
OL647448.1
OL647449.1
OL647450.1
OL647451.1
OL647452.1
OL647453.1
OL647454.1
OL647455.1
OL647456.1
OL647457.1
OL647458.1
OL647459.1
OL647460.1
OL647461.1
OL647462.1
OL647463.1
OL647464.1
OL647465.1
OL647466.1
OL647467.1
OL647468.1
OL647469.1
OL647470.1
OL647471.1
OL647472.1
OL647473.1
OL647474.1
OL647475.1
OL647476.1
OL647477.1
OL647478.1
OL647479.1
OL647480.1
OL647481.1
OL647482.1
OL647483.1
OL647484.1
OL647485.1
OL647486.1
OL647487.1
OL647488.1
OL647489.1
OL647490.1
OL647491.1
OL647492.1
OL647493.1
OL647494.1
OL647495.1
OL647496.1
OL647497.1
OL647498.1
OL647499.1
OL647500.1
OL647501.1
OL647502.1
OL647503.1
OL647504.1
OL647505.1
OL647506.1
OL647507.1
OL647508.1
OL647509.1
OL647510.1
OL647511.1
OL647512.1
OL647513.1
OL647514.1
OL647515.1
OL647516.1
OL647517.1
OL647518.1
OL647519.1
OL647520.1
OL647521.1
OL647522.1
OL647523.1
OL647524.1
OL647525.1
OL647526.1
OL647527.1
OL647528.1
OL647529.1
OL647530.1
OL647531.1
OL647532.1
OL647533.1
OL647534.1
OL647535.1
OL647536.1
OL647537.1
OL647538.1
OL647539.1
OL647540.1
OL647541.1
OL647542.1
OL647543.1
OL647544.1
OL647545.1
OL647546.1
OL647547.1
OL647548.1
OL647549.1
OL647550.1
OL647551.1
OL647552.1
OL647553.1
OL647554.1
OL647555.1
OL647556.1
OL647557.1
OL647558.1
OL647559.1
OL647560.1
OL647561.1
OL647562.1
OL647563.1
OL647564.1
OL647565.1
OL647566.1
OL647567.1
OL647568.1
OL647569.1
OL647570.1
OL647571.1
OL647572.1
OL647573.1
OL647574.1
OL647575.1
OL647576.1
OL647577.1
OL647578.1
OL647579.1
OL647580.1
OL647581.1
OL647582.1
OL647583.1
OL647584.1
OL647585.1
OL647586.1
OL647587.1
OL647588.1
OL647589.1
OL647590.1
OL647591.1
OL647592.1
OL647593.1
OL647594.1
OL647595.1
OL647596.1
OL647597.1
OL647598.1
OL647599.1
OL647600.1
OL647601.1
OL647602.1
OL647603.1
OL647604.1
OL647605.1
OL647606.1
OL647607.1
OL647608.1
OL647609.1
OL647610.1
OL647611.1
OL647612.1
OL647613.1
OL647614.1
OL647615.1
OL647616.1
OL647617.1
OL647618.1
OL647619.1
OL647620.1
OL647621.1
OL647622.1
OL647623.1
OL647624.1
OL647625.1
OL647626.1
OL647627.1
OL647628.1
OL647629.1
OL647630.1
OL647631.1
OL647632.1
OL647633.1
OL647634.1
OL647635.1
OL647636.1
OL647637.1
OL647638.1
OL647639.1
OL647640.1
OL647641.1
OL647642.1
OL647643.1
OL647644.1
OL647645.1
OL647646.1
OL647647.1
OL647648.1
OL647649.1
OL647650.1
OL647651.1
OL647652.1
OL647653.1
OL647654.1
OL647655.1
OL647656.1
OL647657.1
OL647658.1
OL647659.1
OL647660.1
OL647661.1
OL647662.1
OL647663.1
OL647664.1
OL647665.1
OL647666.1
OL647667.1
OL647668.1
OL647669.1
OL647670.1
OL647671.1
OL647672.1
OL647673.1
OL647674.1
OL647675.1
OL647676.1
OL647677.1
OL647678.1
OL647679.1
OL647680.1
OL647681.1
OL647682.1
OL647683.1
OL647684.1
OL647685.1
OL647686.1
OL647687.1
OL647688.1
OL647689.1
OL647690.1
OL647691.1
OL647692.1
OL647693.1
OL647694.1
OL647695.1
OL647696.1
OL647697.1
OL647698.1
OL647699.1
OL647700.1
OL647701.1
OL647702.1
OL647703.1
OL647704.1
OL647705.1
OL647706.1
OL647707.1
OL647708.1
OL647709.1
OL647710.1
OL647711.1
OL647712.1
OL647713.1
OL647714.1
OL647715.1
OL647716.1
OL647717.1
OL647718.1
OL647719.1
OL647720.1
OL647721.1
OL647722.1
OL647723.1
OL647724.1
OL647725.1
OL647726.1
OL647727.1
OL647728.1
OL647729.1
OL647730.1
OL647731.1
OL647732.1
OL647733.1
OL647734.1
OL647735.1
OL647736.1
OL647737.1
OL647738.1
OL647739.1
OL647740.1
OL647741.1
OL647742.1
OL647743.1
OL647744.1
OL647745.1
OL647746.1
OL647747.1
OL647748.1
OL647749.1
OL647750.1
OL647751.1
OL647752.1
OL647753.1
OL647754.1
OL647755.1
OL647756.1
OL647757.1
OL647758.1
OL647759.1
OL647760.1
OL647761.1
OL647762.1
OL647763.1
OL647764.1
OL647765.1
OL647766.1
OL647767.1
OL647768.1
OL647769.1
OL647770.1
OL647771.1
OL647772.1
OL647773.1
OL647774.1
OL647775.1
OL647776.1
OL647777.1
OL647778.1
OL647779.1
OL647780.1
OL647781.1
OL647782.1
OL647783.1
OL647784.1
OL647785.1
OL647786.1
OL647787.1
OL647788.1
OL647789.1
OL647790.1
OL647791.1
OL647792.1
OL647793.1
OL647794.1
OL647795.1
OL647796.1
OL647797.1
OL647798.1
OL647799.1
OL647800.1
OL647801.1
OL647802.1
OL647803.1
OL647804.1
OL647805.1
OL647806.1
OL647807.1
OL647808.1
OL647809.1
OL647810.1
OL647811.1
OL647812.1
OL647813.1
OL647814.1
OL647815.1
OL647816.1
OL647817.1
OL647818.1
OL647819.1
OL647820.1
OL647821.1
OL647822.1
OL647823.1
OL647824.1
OL647825.1
OL647826.1
OL647827.1
OL647828.1
OL647829.1
OL647830.1
OL647831.1
OL647832.1
OL647833.1
OL647834.1
OL647835.1
OL647836.1
OL647837.1
OL647838.1
OL647839.1
OL647840.1
OL647841.1
OL647842.1
OL647843.1
OL647844.1
OL647845.1
OL647846.1
OL647847.1
OL647848.1
OL647849.1
OL647850.1
OL647851.1
OL647852.1
OL647853.1
OL647854.1
OL647855.1
OL647856.1
OL647857.1
OL647907.1
OL647908.1
OL647909.1
OL647910.1
OL647911.1
OL647912.1
OL647913.1
OL647914.1
OL647915.1
OL647916.1
OL647917.1
OL647918.1
OL647919.1
OL647920.1
OL647921.1
OL647922.1
OL647923.1
OL647924.1
OL647925.1
OL647926.1
OL647927.1
OL647928.1
OL647929.1
OL647930.1
OL647931.1
OL647932.1
OL647933.1
OL647934.1
OL647935.1
OL647936.1
OL647937.1
OL647938.1
OL647939.1
OL647940.1
OL647941.1
OL647942.1
OL647943.1
OL647944.1
OL647945.1
OL647946.1
OL647947.1
OL647948.1
OL647949.1
OL647950.1
OL647951.1
OL647952.1
OL647953.1
OL647954.1
OL647955.1
OL647956.1
OL647957.1
OL647958.1
OL647959.1
OL647960.1
OL647961.1
OL647962.1
OL647963.1
OL647964.1
OL647965.1
OL647966.1
OL647967.1
OL647968.1
OL647969.1
OL647970.1
OL647971.1
OL647972.1
OL647973.1
OL647974.1
OL647975.1
OL647976.1
OL647977.1
OL647978.1
OL647979.1
OL647980.1
OL647981.1
OL647982.1
OL647983.1
OL647984.1
OL647985.1
OL647986.1
OL647987.1
OL647988.1
OL647989.1
OL647990.1
OL647991.1
OL647992.1
OL647993.1
OL647994.1
OL647995.1
OL647996.1
OL647997.1
OL647998.1
OL647999.1
OL648000.1
OL648001.1
OL648002.1
OL648003.1
OL648004.1
OL648005.1
OL648006.1
OL648007.1
OL648008.1
OL648009.1
OL648010.1
OL648011.1
OL648012.1
OL648013.1
OL648014.1
OL648015.1
OL648016.1
OL648017.1
OL648018.1
OL648019.1
OL648020.1
OL648021.1
OL648022.1
OL648023.1
OL648024.1
OL648025.1
OL648026.1
OL648027.1
OL648028.1
OL648029.1
OL648030.1
OL648031.1
OL648032.1
OL648033.1
OL648034.1
OL648035.1
OL648036.1
OL648037.1
OL648038.1
OL648039.1
OL648040.1
OL648041.1
OL648042.1
OL648043.1
OL648044.1
OL648045.1
OL648046.1
OL648047.1
OL648048.1
OL648049.1
OL648050.1
OL648051.1
OL648052.1
OL648053.1
OL648054.1
OL648055.1
OL648056.1
OL648057.1
OL648058.1
OL648059.1
OL648060.1
OL648061.1
OL648062.1
OL648063.1
OL648064.1
OL648065.1
OL648066.1
OL648067.1
OL648068.1
OL648069.1
OL648070.1
OL648071.1
OL648072.1
OL648073.1
OL648074.1
OL648075.1
OL648076.1
OL648077.1
OL648078.1
OL648079.1
OL648080.1
OL648081.1
OL648082.1
OL648083.1
OL648084.1
OL648085.1
OL648086.1
OL648087.1
OL648088.1
OL648089.1
OL648090.1
OL648091.1
OL648092.1
OL648093.1
OL648094.1
OL648095.1
OL648096.1
OL648097.1
OL648098.1
OL648099.1
OL648100.1
OL648101.1
OL648102.1
OL648103.1
OL648104.1
OL648105.1
OL648106.1
OL648107.1
OL648108.1
OL648109.1
OL648110.1
OL648111.1
OL648112.1
OL648113.1
OL648114.1
OL648115.1
OL648116.1
OL648117.1
OL648118.1
OL648119.1
OL648120.1
OL648121.1
OL648122.1
OL648123.1
OL648124.1
OL648125.1
OL648126.1
OL648127.1
OL648128.1
OL648129.1
OL648130.1
OL648131.1
OL648132.1
OL648133.1
OL648134.1
OL648135.1
OL648136.1
OL648137.1
OL648138.1
OL648139.1
OL648140.1
OL648141.1
OL648142.1
OL648143.1
OL648144.1
OL648145.1
OL648146.1
OL648147.1
OL648148.1
OL648149.1
OL648150.1
OL648151.1
OL648152.1
OL648153.1
OL648154.1
OL648155.1
OL648156.1
OL648157.1
OL648158.1
OL648159.1
OL648160.1
OL648161.1
OL648162.1
OL648163.1
OL648164.1
OL648165.1
OL648166.1
OL648167.1
OL648168.1
OL648169.1
OL648170.1
OL648171.1
OL648172.1
OL648173.1
OL648174.1
OL648175.1
OL648176.1
OL648177.1
OL648178.1
OL648179.1
OL648180.1
OL648181.1
OL648182.1
OL648183.1
OL648184.1
OL648185.1
OL648186.1
OL648187.1
OL648188.1
OL648189.1
OL648190.1
OL648191.1
OL648192.1
OL648193.1
OL648194.1
OL648195.1
OL648196.1
OL648197.1
OL648198.1
OL648199.1
OL648200.1
OL648201.1
OL648202.1
OL648203.1
OL648204.1
OL648205.1
OL648206.1
OL648207.1
OL648208.1
OL648209.1
OL648210.1
OL648211.1
OL648212.1
OL648213.1
OL648214.1
OL648215.1
OL648216.1
OL648217.1
OL648218.1
OL648219.1
OL648220.1
OL648221.1
OL648222.1
OL648223.1
OL648224.1
OL648225.1
OL648226.1
OL648227.1
OL648228.1
OL648229.1
OL648230.1
OL648231.1
OL648232.1
OL648233.1
OL648234.1
OL648235.1
OL648236.1
OL648237.1
OL648238.1
OL648239.1
OL648240.1
OL648241.1
OL648242.1
OL648243.1
OL648244.1
OL648245.1
OL648246.1
OL648247.1
OL648248.1
OL648249.1
OL648250.1
OL648251.1
OL648252.1
OL648253.1
OL648254.1
OL648255.1
OL648256.1
OL648257.1
OL648258.1
OL648259.1
OL648260.1
OL648261.1
OL648262.1
OL648263.1
OL648264.1
OL648265.1
OL648266.1
OL648267.1
OL648268.1
OL648269.1
OL648270.1
OL648271.1
OL648272.1
OL648273.1
OL648274.1
OL648275.1
OL648276.1
OL648277.1
OL648278.1
OL648279.1
OL648280.1
OL648281.1
OL648282.1
OL648283.1
OL648284.1
OL648285.1
OL648286.1
OL648287.1
OL648288.1
OL648289.1
OL648290.1
OL648291.1
OL648292.1
OL648293.1
OL648294.1
OL648295.1
OL648296.1
OL648297.1
OL648298.1
OL648299.1
OL648300.1
OL648301.1
OL648302.1
OL648303.1
OL648304.1
OL648305.1
OL648306.1
OL648307.1
OL648308.1
OL648309.1
OL648310.1
OL648311.1
OL648312.1
OL648313.1
OL648314.1
OL648315.1
OL648316.1
OL648317.1
OL648318.1
OL648319.1
OL648320.1
OL648321.1
OL648322.1
OL648323.1
OL648324.1
OL648325.1
OL648326.1
OL648327.1
OL648328.1
OL648329.1
OL648330.1
OL648331.1
OL648332.1
OL648333.1
OL648334.1
OL648335.1
OL648336.1
OL648337.1
OL648338.1
OL648339.1
OL648340.1
OL648341.1
OL648342.1
OL648343.1
OL648344.1
OL648345.1
OL648346.1
OL648347.1
OL648348.1
OL648349.1
OL648350.1
OL648351.1
OL648352.1
OL648353.1
OL648354.1
OL648355.1
OL648356.1
OL648357.1
OL648358.1
OL648359.1
OL648360.1
OL648361.1
OL648362.1
OL648363.1
OL648364.1
OL648365.1
OL648366.1
OL648367.1
OL648368.1
OL648369.1
OL648370.1
OL648371.1
OL648372.1
OL648373.1
OL648374.1
OL648375.1
OL648376.1
OL648377.1
OL648378.1
OL648379.1
OL648380.1
OL648381.1
OL648382.1
OL648383.1
OL648384.1
OL648385.1
OL648386.1
OL648387.1
OL648388.1
OL648389.1
OL648390.1
OL648391.1
OL648392.1
OL648393.1
OL648394.1
OL648395.1
OL648396.1
OL648397.1
OL648398.1
OL648399.1
OL648400.1
OL648401.1
OL648402.1
OL648403.1
OL648404.1
OL648405.1
OL648406.1
OL648407.1
OL648408.1
OL648409.1
OL648410.1
OL648411.1
OL648412.1
OL648413.1
OL648414.1
OL648415.1
OL648416.1
OL648417.1
OL648418.1
OL648419.1
OL648420.1
OL648421.1
OL648422.1
OL648423.1
OL648424.1
OL648425.1
OL648426.1
OL648427.1
OL648428.1
OL648429.1
OL648430.1
OL648431.1
OL648432.1
OL648433.1
OL648434.1
OL648435.1
OL648436.1
OL648437.1
OL648438.1
OL648439.1
OL648440.1
OL648441.1
OL648442.1
OL648443.1
OL648444.1
OL648445.1
OL648446.1
OL648447.1
OL648448.1
OL648449.1
OL648450.1
OL648451.1
OL648452.1
OL648453.1
OL648454.1
OL648455.1
OL648456.1
OL648457.1
OL648458.1
OL648459.1
OL648460.1
OL648461.1
OL648462.1
OL648463.1
OL648464.1
OL648465.1
OL648466.1
OL648467.1
OL648468.1
OL648469.1
OL648470.1
OL648471.1
OL648472.1
OL648473.1
OL648474.1
OL648475.1
OL648476.1
OL648477.1
OL648478.1
OL648479.1
OL648480.1
OL648481.1
OL648482.1
OL648483.1
OL648484.1
OL648485.1
OL648486.1
OL648487.1
OL648488.1
OL648489.1
OL648490.1
OL648491.1
OL648492.1
OL648493.1
OL648494.1
OL648495.1
OL648496.1
OL648497.1
OL648498.1
OL648499.1
OL648500.1
OL648501.1
OL648502.1
OL648503.1
OL648504.1
OL648505.1
OL648506.1
OL648507.1
OL648508.1
OL648509.1
OL648510.1
OL648511.1
OL648512.1
OL648513.1
OL648514.1
OL648515.1
OL648516.1
OL648517.1
OL648518.1
OL648519.1
OL648520.1
OL648521.1
OL648522.1
OL648523.1
OL648524.1
OL648525.1
OL648526.1
OL648527.1
OL648528.1
OL648529.1
OL648530.1
OL648531.1
OL648532.1
OL648533.1
OL648534.1
OL648535.1
OL648536.1
OL648537.1
OL648538.1
OL648539.1
OL648540.1
OL648541.1
OL648542.1
OL648543.1
OL648544.1
OL648545.1
OL648546.1
OL648547.1
OL648548.1
OL648549.1
OL648550.1
OL648551.1
OL648552.1
OL648553.1
OL648554.1
OL648555.1
OL648556.1
OL648557.1
OL648558.1
OL648559.1
OL648560.1
OL648561.1
OL648562.1
OL648563.1
OL648564.1
OL648565.1
OL648566.1
OL648567.1
OL648568.1
OL648569.1
OL648570.1
OL648571.1
OL648572.1
OL648573.1
OL648574.1
OL648575.1
OL648576.1
OL648577.1
OL648578.1
OL648579.1
OL648580.1
OL648581.1
OL648582.1
OL648583.1
OL648584.1
OL648585.1
OL648586.1
OL648587.1
OL648588.1
OL648589.1
OL648590.1
OL648591.1
OL648592.1
OL648593.1
OL648594.1
OL648595.1
OL648596.1
OL648597.1
OL648598.1
OL648599.1
OL648600.1
OL648601.1
OL648602.1
OL648603.1
OL648604.1
OL648605.1
OL648606.1
OL648607.1
OL648608.1
OL648609.1
OL648610.1
OL648611.1
OL648612.1
OL648613.1
OL648614.1
OL648615.1
OL648616.1
OL648617.1
OL648618.1
OL648619.1
OL648620.1
OL648621.1
OL648622.1
OL648623.1
OL648624.1
OL648625.1
OL648626.1
OL648627.1
OL648628.1
OL648629.1
OL648630.1
OL648631.1
OL648632.1
OL648633.1
OL648634.1
OL648635.1
OL648636.1
OL648637.1
OL648638.1
OL648639.1
OL648640.1
OL648641.1
OL648642.1
OL648643.1
OL648644.1
OL648645.1
OL648646.1
OL648647.1
OL648648.1
OL648649.1
OL648650.1
OL648651.1
OL648652.1
OL648653.1
OL648654.1
OL648655.1
OL648656.1
OL648657.1
OL648658.1
OL648659.1
OL648660.1
OL648661.1
OL648662.1
OL648663.1
OL648664.1
OL648665.1
OL648666.1
OL648667.1
OL648668.1
OL648669.1
OL648670.1
OL648671.1
OL648672.1
OL648673.1
OL648674.1
OL648675.1
OL648676.1
OL648677.1
OL648678.1
OL648679.1
OL648680.1
OL648681.1
OL648682.1
OL648683.1
OL648684.1
OL648685.1
OL648686.1
OL648687.1
OL648688.1
OL648689.1
OL648690.1
OL648691.1
OL648692.1
OL648693.1
OL648694.1
OL648695.1
OL648696.1
OL648697.1
OL648698.1
OL648699.1
OL648700.1
OL648701.1
OL648702.1
OL648703.1
OL648704.1
OL648705.1
OL648706.1
OL648707.1
OL648708.1
OL648709.1
OL648710.1
OL648711.1
OL648712.1
OL648713.1
OL648714.1
OL648715.1
OL648716.1
OL648717.1
OL648718.1
OL648719.1
OL648720.1
OL648721.1
OL648722.1
OL648723.1
OL648724.1
OL648725.1
OL648726.1
OL648727.1
OL648728.1
OL648729.1
OL648730.1
OL648731.1
OL648732.1
OL648733.1
OL648734.1
OL648735.1
OL648736.1
OL648737.1
OL648738.1
OL648739.1
OL648740.1
OL648741.1
OL648742.1
OL648743.1
OL648744.1
OL648745.1
OL648746.1
OL648747.1
OL648748.1
OL648749.1
OL648750.1
OL648751.1
OL648752.1
OL648753.1
OL648754.1
OL648755.1
OL648756.1
OL648757.1
OL648758.1
OL648759.1
OL648760.1
OL648761.1
OL648762.1
OL648763.1
OL648764.1
OL648765.1
OL648766.1
OL648767.1
OL648768.1
OL648769.1
OL648770.1
OL648771.1
OL648772.1
OL648773.1
OL648774.1
OL648775.1
OL648776.1
OL648777.1
OL648778.1
OL648779.1
OL648780.1
OL648781.1
OL648782.1
OL648783.1
OL648784.1
OL648785.1
OL648786.1
OL648787.1
OL648788.1
OL648789.1
OL648790.1
OL648791.1
OL648792.1
OL648793.1
OL648794.1
OL648795.1
OL648796.1
OL648797.1
OL648798.1
OL648799.1
OL648800.1
OL648801.1
OL648802.1
OL648803.1
OL648804.1
OL648805.1
OL648806.1
OL648807.1
OL648808.1
OL648809.1
OL648810.1
OL648811.1
OL648812.1
OL648813.1
OL648814.1
OL648815.1
OL648816.1
OL648817.1
OL648818.1
OL648819.1
OL648820.1
OL648821.1
OL648822.1
OL648823.1
OL648824.1
OL648825.1
OL648826.1
OL648827.1
OL648828.1
OL648829.1
OL648830.1
OL648831.1
OL648832.1
OL648833.1
OL648834.1
OL648835.1
OL648836.1
OL648837.1
OL648838.1
OL648839.1
OL648840.1
OL648841.1
OL648842.1
OL648843.1
OL648844.1
OL648845.1
OL648846.1
OL648847.1
OL648848.1
OL648849.1
OL648850.1
OL648851.1
OL648852.1
OL648853.1
OL648854.1
OL648855.1
OL648856.1
OL648857.1
OL648858.1
OL648859.1
OL648860.1
OL648861.1
OL648862.1
OL648863.1
OL648864.1
OL648865.1
OL648866.1
OL648867.1
OL648868.1
OL648869.1
OL648870.1
OL648871.1
OL648872.1
OL648873.1
OL648874.1
OL648875.1
OL648876.1
OL648877.1
OL648878.1
OL648879.1
OL648880.1
OL648881.1
OL648882.1
OL648883.1
OL648884.1
OL648885.1
OL648886.1
OL648887.1
OL648888.1
OL648889.1
OL648890.1
OL648891.1
OL648892.1
OL648893.1
OL648894.1
OL648895.1
OL648896.1
OL648897.1
OL648898.1
OL648899.1
OL648900.1
OL648901.1
OL648902.1
OL648903.1
OL648904.1
OL648905.1
OL648906.1
OL648907.1
OL648908.1
OL648909.1
OL648910.1
OL648911.1
OL648912.1
OL648913.1
OL648914.1
OL648915.1
OL648916.1
OL648917.1
OL648918.1
OL648919.1
OL648920.1
OL648921.1
OL648922.1
OL648923.1
OL648924.1
OL648925.1
OL648926.1
OL648927.1
OL648928.1
OL648929.1
OL648930.1
OL648931.1
OL648932.1
OL648933.1
OL648934.1
OL648935.1
OL648936.1
OL648937.1
OL648938.1
OL648939.1
OL648940.1
OL648941.1
OL648942.1
OL648943.1
OL648944.1
OL648945.1
OL648946.1
OL648947.1
OL648948.1
OL648949.1
OL648950.1
OL648951.1
OL648952.1
OL648953.1
OL648954.1
OL648955.1
OL648956.1
OL648957.1
OL648958.1
OL648959.1
OL648960.1
OL648961.1
OL648962.1
OL648963.1
OL648964.1
OL648965.1
OL648966.1
OL648967.1
OL648968.1
OL648969.1
OL648970.1
OL648971.1
OL648972.1
OL648973.1
OL648974.1
OL648975.1
OL648976.1
OL648977.1
OL648978.1
OL648979.1
OL648980.1
OL648981.1
OL648982.1
OL648983.1
OL648984.1
OL648985.1
OL648986.1
OL648987.1
OL648988.1
OL648989.1
OL648990.1
OL648991.1
OL648992.1
OL648993.1
OL648994.1
OL648995.1
OL648996.1
OL648997.1
OL648998.1
OL648999.1
OL649000.1
OL649001.1
OL649002.1
OL649003.1
OL649004.1
OL649005.1
OL649006.1
OL649007.1
OL649008.1
OL649009.1
OL649010.1
OL649011.1
OL649012.1
OL649013.1
OL649014.1
OL649015.1
OL649016.1
OL649017.1
OL649018.1
OL649019.1
OL649020.1
OL649021.1
OL649022.1
OL649023.1
OL649024.1
OL649025.1
OL649026.1
OL649027.1
OL649028.1
OL649029.1
OL649030.1
OL649031.1
OL649032.1
OL649033.1
OL649034.1
OL649035.1
OL649036.1
OL649037.1
OL649038.1
OL649039.1
OL649040.1
OL649041.1
OL649042.1
OL649043.1
OL649044.1
OL649045.1
OL649046.1
OL649047.1
OL649048.1
OL649049.1
OL649050.1
OL649051.1
OL649052.1
OL649053.1
OL649054.1
OL649055.1
OL649056.1
OL649057.1
OL649058.1
OL649059.1
OL649060.1
OL649061.1
OL649062.1
OL649063.1
OL649064.1
OL649065.1
OL649066.1
OL649067.1
OL649068.1
OL649069.1
OL649070.1
OL649071.1
OL649072.1
OL649073.1
OL649074.1
OL649075.1
OL649076.1
OL649077.1
OL649078.1
OL649079.1
OL649080.1
OL649081.1
OL649082.1
OL649083.1
OL649084.1
OL649085.1
OL649086.1
OL649087.1
OL649088.1
OL649089.1
OL649090.1
OL649091.1
OL649092.1
OL649093.1
OL649094.1
OL649095.1
OL649096.1
OL649097.1
OL649098.1
OL649099.1
OL649100.1
OL649101.1
OL649102.1
OL649103.1
OL649104.1
OL649105.1
OL649106.1
OL649107.1
OL649108.1
OL649109.1
OL649110.1
OL649111.1
OL649112.1
OL649113.1
OL649114.1
OL649115.1
OL649116.1
OL649117.1
OL649118.1
OL649119.1
OL649120.1
OL649121.1
OL649122.1
OL649123.1
OL649124.1
OL649125.1
OL649126.1
OL649127.1
OL649128.1
OL649129.1
OL649130.1
OL649131.1
OL649132.1
OL649133.1
OL649134.1
OL649135.1
OL649136.1
OL649137.1
OL649138.1
OL649139.1
OL649140.1
OL649141.1
OL649142.1
OL649143.1
OL649144.1
OL649145.1
OL649146.1
OL649147.1
OL649148.1
OL649149.1
OL649150.1
OL649151.1
OL649152.1
OL649153.1
OL649154.1
OL649155.1
OL649156.1
OL649157.1
OL649158.1
OL649159.1
OL649160.1
OL649161.1
OL649162.1
OL649163.1
OL649164.1
OL649165.1
OL649166.1
OL649167.1
OL649168.1
OL649169.1
OL649170.1
OL649171.1
OL649172.1
OL649173.1
OL649174.1
OL649175.1
OL649176.1
OL649177.1
OL649178.1
OL649179.1
OL649180.1
OL649181.1
OL649182.1
OL649183.1
OL649184.1
OL649185.1
OL649186.1
OL649187.1
OL649188.1
OL649189.1
OL649190.1
OL649191.1
OL649192.1
OL649193.1
OL649194.1
OL649195.1
OL649196.1
OL649197.1
OL649198.1
OL649199.1
OL649200.1
OL649201.1
OL649202.1
OL649203.1
OL649204.1
OL649205.1
OL649206.1
OL649207.1
OL649208.1
OL649209.1
OL649210.1
OL649211.1
OL649212.1
OL649213.1
OL649214.1
OL649215.1
OL649216.1
OL649217.1
OL649218.1
OL649219.1
OL649220.1
OL649221.1
OL649222.1
OL649223.1
OL649224.1
OL649225.1
OL649226.1
OL649227.1
OL649228.1
OL649229.1
OL649230.1
OL649231.1
OL649232.1
OL649233.1
OL649234.1
OL649235.1
OL649236.1
OL649237.1
OL649238.1
OL649239.1
OL649240.1
OL649241.1
OL649242.1
OL649243.1
OL649244.1
OL649245.1
OL649246.1
OL649247.1
OL649248.1
OL649249.1
OL649250.1
OL649251.1
OL649252.1
OL649253.1
OL649254.1
OL649255.1
OL649256.1
OL649257.1
OL649258.1
OL649259.1
OL649260.1
OL649261.1
OL649262.1
OL649263.1
OL649264.1
OL649265.1
OL649266.1
OL649267.1
OL649268.1
OL649269.1
OL649270.1
OL649271.1
OL649272.1
OL649273.1
OL649274.1
OL649275.1
OL649276.1
OL649277.1
OL649278.1
OL649279.1
OL649280.1
OL649281.1
OL649282.1
OL649283.1
OL649284.1
OL649285.1
OL649286.1
OL649287.1
OL649288.1
OL649289.1
OL649290.1
OL649291.1
OL649292.1
OL649293.1
OL649294.1
OL649295.1
OL649296.1
OL649297.1
OL649298.1
OL649299.1
OL649300.1
OL649301.1
OL649302.1
OL649303.1
OL649304.1
OL649305.1
OL649306.1
OL649307.1
OL649308.1
OL649309.1
OL649310.1
OL649311.1
OL649312.1
OL649313.1
OL649314.1
OL649315.1
OL649316.1
OL649317.1
OL649318.1
OL649319.1
OL649320.1
OL649321.1
OL649322.1
OL649323.1
OL649324.1
OL649325.1
OL649326.1
OL649327.1
OL649328.1
OL649329.1
OL649330.1
OL649331.1
OL649332.1
OL649333.1
OL649334.1
OL649335.1
OL649336.1
OL649337.1
OL649338.1
OL649339.1
OL649340.1
OL649341.1
OL649342.1
OL649343.1
OL649344.1
OL649345.1
OL649346.1
OL649347.1
OL649348.1
OL649349.1
OL649350.1
OL649351.1
OL649352.1
OL649353.1
OL649354.1
OL649355.1
OL649356.1
OL649357.1
OL649358.1
OL649359.1
OL649360.1
OL649361.1
OL649362.1
OL649363.1
OL649364.1
OL649365.1
OL649366.1
OL649367.1
OL649368.1
OL649369.1
OL649370.1
OL649371.1
OL649372.1
OL649373.1
OL649374.1
OL649375.1
OL649376.1
OL649377.1
OL649378.1
OL649379.1
OL649380.1
OL649381.1
OL649382.1
OL649383.1
OL649384.1
OL649385.1
OL649386.1
OL649387.1
OL649388.1
OL649389.1
OL649390.1
OL649391.1
OL649392.1
OL649393.1
OL649394.1
OL649395.1
OL649396.1
OL649397.1
OL649398.1
OL649399.1
OL649400.1
OL649401.1
OL649402.1
OL649403.1
OL649404.1
OL649405.1
OL649406.1
OL649407.1
OL649408.1
OL649409.1
OL649410.1
OL649411.1
OL649412.1
OL649413.1
OL649414.1
OL649415.1
OL649416.1
OL649417.1
OL649418.1
OL649419.1
OL649420.1
OL649421.1
OL649422.1
OL649423.1
OL649424.1
OL649425.1
OL649426.1
OL649427.1
OL649428.1
OL649429.1
OL649430.1
OL649431.1
OL649432.1
OL649433.1
OL649434.1
OL649435.1
OL649436.1
OL649437.1
OL649438.1
OL649439.1
OL649440.1
OL649441.1
OL649442.1
OL649443.1
OL649444.1
OL649445.1
OL649446.1
OL649447.1
OL649448.1
OL649449.1
OL649450.1
OL649451.1
OL649452.1
OL649453.1
OL649454.1
OL649455.1
OL649456.1
OL649457.1
OL649458.1
OL649459.1
OL649460.1
OL649461.1
OL649462.1
OL649463.1
OL649464.1
OL649465.1
OL649466.1
OL649467.1
OL649468.1
OL649469.1
OL649470.1
OL649471.1
OL649472.1
OL649473.1
OL649474.1
OL649475.1
OL649476.1
OL649477.1
OL649478.1
OL649479.1
OL649480.1
OL649481.1
OL649482.1
OL649483.1
OL649484.1
OL649485.1
OL649486.1
OL649487.1
OL649488.1
OL649489.1
OL649490.1
OL649491.1
OL649492.1
OL649493.1
OL649494.1
OL649495.1
OL649496.1
OL649497.1
OL649498.1
OL649499.1
OL649500.1
OL649501.1
OL649502.1
OL649503.1
OL649504.1
OL649505.1
OL649506.1
OL649507.1
OL649508.1
OL649509.1
OL649510.1
OL649511.1
OL649512.1
OL649513.1
OL649514.1
OL649515.1
OL649516.1
OL649517.1
OL649518.1
OL649519.1
OL649520.1
OL649521.1
OL649522.1
OL649523.1
OL649524.1
OL649525.1
OL649526.1
OL649527.1
OL649528.1
OL649529.1
OL649530.1
OL649531.1
OL649532.1
OL649533.1
OL649534.1
OL649535.1
OL649536.1
OL649537.1
OL649538.1
OL649539.1
OL649540.1
OL649541.1
OL649542.1
OL649543.1
OL649544.1
OL649545.1
OL649546.1
OL649547.1
OL649548.1
OL649549.1
OL649550.1
OL649551.1
OL649552.1
OL649553.1
OL649554.1
OL649555.1
OL649556.1
OL649557.1
OL649558.1
OL649559.1
OL649560.1
OL649561.1
OL649562.1
OL649563.1
OL649564.1
OL649565.1
OL649566.1
OL649567.1
OL649568.1
OL649569.1
OL649570.1
OL649571.1
OL649572.1
OL649573.1
OL649574.1
OL649575.1
OL649576.1
OL649577.1
OL649578.1
OL649579.1
OL649580.1
OL649581.1
OL649582.1
OL649583.1
OL649584.1
OL649585.1
OL649586.1
OL649587.1
OL649588.1
OL649589.1
OL649590.1
OL649591.1
OL649592.1
OL649593.1
OL649594.1
OL649595.1
OL649596.1
OL649597.1
OL649598.1
OL649599.1
OL649600.1
OL649601.1
OL649602.1
OL649603.1
OL649604.1
OL649605.1
OL649606.1
OL649607.1
OL649608.1
OL649609.1
OL649610.1
OL649611.1
OL649612.1
OL649613.1
OL649614.1
OL649615.1
OL649616.1
OL649617.1
OL649618.1
OL649619.1
OL649620.1
OL649621.1
OL649622.1
OL649623.1
OL649624.1
OL649625.1
OL649626.1
OL649627.1
OL649628.1
OL649629.1
OL649630.1
OL649631.1
OL649632.1
OL649633.1
OL649634.1
OL649635.1
OL649636.1
OL649637.1
OL649638.1
OL649639.1
OL649640.1
OL649641.1
OL649642.1
OL649643.1
OL649644.1
OL649645.1
OL649646.1
OL649647.1
OL649648.1
OL649649.1
OL649650.1
OL649651.1
OL649652.1
OL649653.1
OL649654.1
OL649655.1
OL649656.1
OL649657.1
OL649658.1
OL649659.1
OL649660.1
OL649661.1
OL649662.1
OL649663.1
OL649664.1
OL649665.1
OL649666.1
OL649667.1
OL649668.1
OL649669.1
OL649670.1
OL649671.1
OL649672.1
OL649673.1
OL649674.1
OL649675.1
OL649676.1
OL649677.1
OL649678.1
OL649679.1
OL649680.1
OL649681.1
OL649682.1
OL649683.1
OL649684.1
OL649685.1
OL649686.1
OL649687.1
OL649688.1
OL649689.1
OL649690.1
OL649691.1
OL649692.1
OL649693.1
OL649694.1
OL649695.1
OL649696.1
OL649697.1
OL649698.1
OL649699.1
OL649700.1
OL649701.1
OL649702.1
OL649703.1
OL649704.1
OL649705.1
OL649706.1
OL649707.1
OL649708.1
OL649709.1
OL649710.1
OL649711.1
OL649712.1
OL649713.1
OL649714.1
OL649715.1
OL649716.1
OL649717.1
OL649718.1
OL649719.1
OL649720.1
OL649721.1
OL649722.1
OL649723.1
OL649724.1
OL649725.1
OL649726.1
OL649727.1
OL649728.1
OL649729.1
OL649730.1
OL649731.1
OL649732.1
OL649733.1
OL649734.1
OL649735.1
OL649736.1
OL649737.1
OL649738.1
OL649739.1
OL649740.1
OL649741.1
OL649742.1
OL649743.1
OL649744.1
OL649745.1
OL649746.1
OL649747.1
OL649748.1
OL649749.1
OL649750.1
OL649751.1
OL649752.1
OL649753.1
OL649754.1
OL649755.1
OL649756.1
OL649757.1
OL649758.1
OL649759.1
OL649760.1
OL649761.1
OL649762.1
OL649804.1
OL649805.1
OL649806.1
OL649807.1
OL649808.1
OL649809.1
OL649810.1
OL649811.1
OL649812.1
OL649813.1
OL649814.1
OL649815.1
OL649816.1
OL649817.1
OL649818.1
OL649819.1
OL649820.1
OL649821.1
OL649822.1
OL649823.1
OL649824.1
OL649825.1
OL649826.1
OL649827.1
OL649828.1
OL649829.1
OL649830.1
OL649831.1
OL649832.1
OL649833.1
OL649834.1
OL649835.1
OL649836.1
OL649837.1
OL649838.1
OL649839.1
OL649840.1
OL649841.1
OL649842.1
OL649843.1
OL649844.1
OL649845.1
OL649846.1
OL649847.1
OL649848.1
OL649849.1
OL649850.1
OL649851.1
OL649852.1
OL649853.1
OL649854.1
OL649855.1
OL649856.1
OL649857.1
OL649858.1
OL649859.1
OL649860.1
OL649861.1
OL649862.1
OL649863.1
OL649864.1
OL649865.1
OL649866.1
OL649867.1
OL649868.1
OL649869.1
OL649870.1
OL649871.1
OL649872.1
OL649873.1
OL649874.1
OL649875.1
OL649876.1
OL649877.1
OL649878.1
OL649879.1
OL649880.1
OL649881.1
OL649882.1
OL649883.1
OL649884.1
OL649885.1
OL649886.1
OL649887.1
OL649888.1
OL649889.1
OL649890.1
OL649891.1
OL649892.1
OL649893.1
OL649894.1
OL649895.1
OL649896.1
OL649897.1
OL649898.1
OL649899.1
OL649900.1
OL649901.1
OL649902.1
OL649903.1
OL649904.1
OL649905.1
OL649906.1
OL649907.1
OL649908.1
OL649909.1
OL649910.1
OL649911.1
OL649912.1
OL649913.1
OL649914.1
OL649915.1
OL649916.1
OL649917.1
OL649918.1
OL649919.1
OL649920.1
OL649921.1
OL649922.1
OL649923.1
OL649924.1
OL649925.1
OL649926.1
OL649927.1
OL649928.1
OL649929.1
OL649930.1
OL649931.1
OL649932.1
OL649933.1
OL649934.1
OL649935.1
OL649936.1
OL649937.1
OL649938.1
OL649939.1
OL649940.1
OL649941.1
OL649942.1
OL649943.1
OL649944.1
OL649945.1
OL649946.1
OL649947.1
OL649948.1
OL649949.1
OL649950.1
OL649951.1
OL649952.1
OL649953.1
OL649954.1
OL649955.1
OL649956.1
OL649957.1
OL649958.1
OL649959.1
OL649960.1
OL649961.1
OL649962.1
OL649963.1
OL649964.1
OL649965.1
OL649966.1
OL649967.1
OL649968.1
OL649969.1
OL649970.1
OL649971.1
OL649972.1
OL649973.1
OL649974.1
OL649975.1
OL649976.1
OL649977.1
OL649978.1
OL649979.1
OL649980.1
OL649981.1
OL649982.1
OL649983.1
OL649984.1
OL649985.1
OL649986.1
OL649987.1
OL649988.1
OL649989.1
OL649990.1
OL649991.1
OL649992.1
OL649993.1
OL649994.1
OL649995.1
OL649996.1
OL649997.1
OL649998.1
OL649999.1
OL650000.1
OL650001.1
OL650002.1
OL650003.1
OL650004.1
OL650005.1
OL650006.1
OL650007.1
OL650008.1
OL650009.1
OL650010.1
OL650011.1
OL650012.1
OL650013.1
OL650014.1
OL650015.1
OL650016.1
OL650017.1
OL650018.1
OL650019.1
OL650020.1
OL650021.1
OL650022.1
OL650023.1
OL650024.1
OL650025.1
OL650026.1
OL650027.1
OL650028.1
OL650029.1
OL650030.1
OL650031.1
OL650032.1
OL650033.1
OL650034.1
OL650035.1
OL650036.1
OL650037.1
OL650038.1
OL650039.1
OL650040.1
OL650041.1
OL650042.1
OL650043.1
OL650044.1
OL650045.1
OL650046.1
OL650047.1
OL650048.1
OL650049.1
OL650050.1
OL650051.1
OL650052.1
OL650053.1
OL650054.1
OL650055.1
OL650056.1
OL650057.1
OL650058.1
OL650059.1
OL650060.1
OL650061.1
OL650062.1
OL650063.1
OL650064.1
OL650065.1
OL650066.1
OL650067.1
OL650068.1
OL650069.1
OL650070.1
OL650071.1
OL650072.1
OL650073.1
OL650074.1
OL650075.1
OL650076.1
OL650077.1
OL650078.1
OL650079.1
OL650080.1
OL650081.1
OL650082.1
OL650083.1
OL650084.1
OL650085.1
OL650086.1
OL650087.1
OL650088.1
OL650089.1
OL650090.1
OL650091.1
OL650092.1
OL650093.1
OL650094.1
OL650095.1
OL650096.1
OL650097.1
OL650098.1
OL650099.1
OL650100.1
OL650101.1
OL650102.1
OL650103.1
OL650104.1
OL650105.1
OL650106.1
OL650107.1
OL650108.1
OL650109.1
OL650110.1
OL650111.1
OL650112.1
OL650113.1
OL650114.1
OL650115.1
OL650116.1
OL650117.1
OL650118.1
OL650119.1
OL650120.1
OL650121.1
OL650122.1
OL650123.1
OL650124.1
OL650125.1
OL650126.1
OL650127.1
OL650128.1
OL650129.1
OL650130.1
OL650131.1
OL650132.1
OL650133.1
OL650134.1
OL650135.1
OL650136.1
OL650137.1
OL650138.1
OL650139.1
OL650140.1
OL650141.1
OL650142.1
OL650143.1
OL650144.1
OL650145.1
OL650146.1
OL650147.1
OL650148.1
OL650149.1
OL650150.1
OL650151.1
OL650152.1
OL650153.1
OL650154.1
OL650155.1
OL650156.1
OL650157.1
OL650158.1
OL650159.1
OL650160.1
OL650161.1
OL650162.1
OL650163.1
OL650164.1
OL650165.1
OL650166.1
OL650167.1
OL650168.1
OL650169.1
OL650170.1
OL650171.1
OL650172.1
OL650173.1
OL650174.1
OL650175.1
OL650176.1
OL650177.1
OL650178.1
OL650179.1
OL650180.1
OL650181.1
OL650182.1
OL650183.1
OL650184.1
OL650185.1
OL650186.1
OL650187.1
OL650188.1
OL650189.1
OL650190.1
OL650191.1
OL650192.1
OL650193.1
OL650194.1
OL650195.1
OL650196.1
OL650197.1
OL650198.1
OL650199.1
OL650200.1
OL650201.1
OL650202.1
OL650203.1
OL650204.1
OL650205.1
OL650206.1
OL650207.1
OL650208.1
OL650209.1
OL650210.1
OL650211.1
OL650212.1
OL650213.1
OL650214.1
OL650215.1
OL650216.1
OL650217.1
OL650218.1
OL650219.1
OL650220.1
OL650221.1
OL650222.1
OL650223.1
OL650224.1
OL650225.1
OL650226.1
OL650227.1
OL650228.1
OL650229.1
OL650230.1
OL650231.1
OL650232.1
OL650233.1
OL650234.1
OL650235.1
OL650236.1
OL650237.1
OL650238.1
OL650239.1
OL650240.1
OL650241.1
OL650242.1
OL650243.1
OL650244.1
OL650245.1
OL650246.1
OL650247.1
OL650248.1
OL650249.1
OL650250.1
OL650251.1
OL650252.1
OL650253.1
OL650254.1
OL650255.1
OL650256.1
OL650257.1
OL650258.1
OL650259.1
OL650260.1
OL650261.1
OL650262.1
OL650263.1
OL650264.1
OL650265.1
OL650266.1
OL650267.1
OL650268.1
OL650269.1
OL650270.1
OL650271.1
OL650272.1
OL650273.1
OL650274.1
OL650275.1
OL650276.1
OL650277.1
OL650278.1
OL650279.1
OL650280.1
OL650281.1
OL650282.1
OL650283.1
OL650284.1
OL650285.1
OL650286.1
OL650287.1
OL650288.1
OL650289.1
OL650290.1
OL650291.1
OL650292.1
OL650293.1
OL650294.1
OL650295.1
OL650296.1
OL650297.1
OL650298.1
OL650299.1
OL650300.1
OL650301.1
OL650302.1
OL650303.1
OL650304.1
OL650305.1
OL650306.1
OL650307.1
OL650308.1
OL650309.1
OL650310.1
OL650311.1
OL650312.1
OL650313.1
OL650314.1
OL650315.1
OL650316.1
OL650317.1
OL650318.1
OL650319.1
OL650320.1
OL650321.1
OL650322.1
OL650323.1
OL650324.1
OL650325.1
OL650326.1
OL650327.1
OL650328.1
OL650329.1
OL650330.1
OL650331.1
OL650332.1
OL650333.1
OL650334.1
OL650335.1
OL650336.1
OL650337.1
OL650338.1
OL650339.1
OL650340.1
OL650341.1
OL650342.1
OL650343.1
OL650344.1
OL650345.1
OL650346.1
OL650347.1
OL650348.1
OL650349.1
OL650350.1
OL650351.1
OL650352.1
OL650353.1
OL650354.1
OL650355.1
OL650356.1
OL650357.1
OL650358.1
OL650359.1
OL650360.1
OL650361.1
OL650362.1
OL650363.1
OL650364.1
OL650365.1
OL650366.1
OL650367.1
OL650368.1
OL650369.1
OL650370.1
OL650371.1
OL650372.1
OL650373.1
OL650374.1
OL650375.1
OL650376.1
OL650377.1
OL650378.1
OL650379.1
OL650380.1
OL650381.1
OL650382.1
OL650383.1
OL650384.1
OL650385.1
OL650386.1
OL650387.1
OL650388.1
OL650389.1
OL650390.1
OL650391.1
OL650392.1
OL650393.1
OL650394.1
OL650395.1
OL650396.1
OL650397.1
OL650398.1
OL650399.1
OL650400.1
OL650401.1
OL650402.1
OL650403.1
OL650404.1
OL650405.1
OL650406.1
OL650407.1
OL650408.1
OL650409.1
OL650410.1
OL650411.1
OL650412.1
OL650413.1
OL650414.1
OL650415.1
OL650416.1
OL650417.1
OL650418.1
OL650419.1
OL650420.1
OL650421.1
OL650422.1
OL650423.1
OL650424.1
OL650425.1
OL650426.1
OL650427.1
OL650428.1
OL650429.1
OL650430.1
OL650431.1
OL650432.1
OL650433.1
OL650434.1
OL650435.1
OL650436.1
OL650437.1
OL650438.1
OL650439.1
OL650440.1
OL650441.1
OL650442.1
OL650443.1
OL650444.1
OL650445.1
OL650446.1
OL650447.1
OL650448.1
OL650449.1
OL650450.1
OL650451.1
OL650452.1
OL650453.1
OL650454.1
OL650455.1
OL650456.1
OL650457.1
OL650458.1
OL650459.1
OL650460.1
OL650461.1
OL650462.1
OL650463.1
OL650464.1
OL650465.1
OL650466.1
OL650467.1
OL650468.1
OL650469.1
OL650470.1
OL650471.1
OL650472.1
OL650473.1
OL650474.1
OL650475.1
OL650476.1
OL650477.1
OL650478.1
OL650479.1
OL650480.1
OL650481.1
OL650482.1
OL650483.1
OL650484.1
OL650485.1
OL650486.1
OL650487.1
OL650488.1
OL650489.1
OL650490.1
OL650491.1
OL650492.1
OL650493.1
OL650494.1
OL650495.1
OL650496.1
OL650497.1
OL650498.1
OL650499.1
OL650500.1
OL650501.1
OL650502.1
OL650503.1
OL650504.1
OL650505.1
OL650506.1
OL650507.1
OL650508.1
OL650509.1
OL650510.1
OL650511.1
OL650512.1
OL650513.1
OL650514.1
OL650515.1
OL650516.1
OL650517.1
OL650518.1
OL650519.1
OL650520.1
OL650521.1
OL650522.1
OL650523.1
OL650524.1
OL650525.1
OL650526.1
OL650527.1
OL650528.1
OL650529.1
OL650530.1
OL650531.1
OL650532.1
OL650533.1
OL650534.1
OL650535.1
OL650536.1
OL650537.1
OL650538.1
OL650539.1
OL650540.1
OL650541.1
OL650542.1
OL650543.1
OL650544.1
OL650545.1
OL650546.1
OL650547.1
OL650548.1
OL650549.1
OL650550.1
OL650551.1
OL650552.1
OL650553.1
OL650554.1
OL650555.1
OL650556.1
OL650557.1
OL650558.1
OL650559.1
OL650560.1
OL650561.1
OL650562.1
OL650563.1
OL650564.1
OL650565.1
OL650566.1
OL650567.1
OL650568.1
OL650569.1
OL650570.1
OL650571.1
OL650572.1
OL650573.1
OL650574.1
OL650575.1
OL650576.1
OL650577.1
OL650578.1
OL650579.1
OL650580.1
OL650581.1
OL650582.1
OL650583.1
OL650584.1
OL650585.1
OL650586.1
OL650587.1
OL650588.1
OL650589.1
OL650590.1
OL650591.1
OL650592.1
OL650593.1
OL650594.1
OL650595.1
OL650596.1
OL650597.1
OL650598.1
OL650599.1
OL650600.1
OL650601.1
OL650602.1
OL650603.1
OL650604.1
OL650605.1
OL650606.1
OL650607.1
OL650608.1
OL650609.1
OL650610.1
OL650611.1
OL650612.1
OL650613.1
OL650614.1
OL650615.1
OL650616.1
OL650617.1
OL650618.1
OL650619.1
OL650620.1
OL650621.1
OL650622.1
OL650623.1
OL650624.1
OL650625.1
OL650626.1
OL650627.1
OL650628.1
OL650629.1
OL650630.1
OL650631.1
OL650632.1
OL650633.1
OL650634.1
OL650635.1
OL650636.1
OL650637.1
OL650638.1
OL650639.1
OL650640.1
OL650641.1
OL650642.1
OL650643.1
OL650644.1
OL650645.1
OL650646.1
OL650647.1
OL650648.1
OL650649.1
OL650650.1
OL650651.1
OL650652.1
OL650653.1
OL650654.1
OL650655.1
OL650656.1
OL650657.1
OL650658.1
OL650659.1
OL650660.1
OL650661.1
OL650662.1
OL650663.1
OL650664.1
OL650665.1
OL650666.1
OL650667.1
OL650668.1
OL650669.1
OL650670.1
OL650671.1
OL650672.1
OL650673.1
OL650674.1
OL650675.1
OL650676.1
OL650677.1
OL650678.1
OL650679.1
OL650680.1
OL650681.1
OL650682.1
OL650683.1
OL650684.1
OL650685.1
OL650686.1
OL650687.1
OL650688.1
OL650689.1
OL650690.1
OL650691.1
OL650692.1
OL650693.1
OL650694.1
OL650695.1
OL650696.1
OL650697.1
OL650698.1
OL650699.1
OL650700.1
OL650701.1
OL650702.1
OL650703.1
OL650704.1
OL650705.1
OL650706.1
OL650707.1
OL650708.1
OL650709.1
OL650710.1
OL650711.1
OL650712.1
OL650713.1
OL650714.1
OL650715.1
OL650716.1
OL650717.1
OL650718.1
OL650719.1
OL650720.1
OL650721.1
OL650722.1
OL650723.1
OL650724.1
OL650725.1
OL650726.1
OL650727.1
OL650728.1
OL650729.1
OL650730.1
OL650731.1
OL650732.1
OL650733.1
OL650734.1
OL650735.1
OL650736.1
OL650737.1
OL650738.1
OL650739.1
OL650740.1
OL650741.1
OL650742.1
OL650743.1
OL650744.1
OL650745.1
OL650746.1
OL650747.1
OL650748.1
OL650749.1
OL650750.1
OL650751.1
OL650752.1
OL650753.1
OL650754.1
OL650755.1
OL650756.1
OL650757.1
OL650758.1
OL650759.1
OL650760.1
OL650761.1
OL650762.1
OL650763.1
OL650764.1
OL650765.1
OL650766.1
OL650767.1
OL650768.1
OL650769.1
OL650770.1
OL650771.1
OL650772.1
OL650773.1
OL650774.1
OL650775.1
OL650776.1
OL650777.1
OL650778.1
OL650779.1
OL650780.1
OL650781.1
OL650782.1
OL650783.1
OL650784.1
OL650785.1
OL650786.1
OL650787.1
OL650788.1
OL650789.1
OL650790.1
OL650791.1
OL650792.1
OL650793.1
OL650794.1
OL650795.1
OL650796.1
OL650797.1
OL650798.1
OL650799.1
OL650800.1
OL650801.1
OL650802.1
OL650803.1
OL650804.1
OL650805.1
OL650806.1
OL650807.1
OL650808.1
OL650809.1
OL650810.1
OL650811.1
OL650812.1
OL650813.1
OL650814.1
OL650815.1
OL650816.1
OL650817.1
OL650818.1
OL650819.1
OL650820.1
OL650821.1
OL650822.1
OL650823.1
OL650824.1
OL650825.1
OL650826.1
OL650827.1
OL650828.1
OL650829.1
OL650830.1
OL650831.1
OL650832.1
OL650833.1
OL650834.1
OL650835.1
OL650836.1
OL650837.1
OL650838.1
OL650839.1
OL650840.1
OL650841.1
OL650842.1
OL650843.1
OL650844.1
OL650845.1
OL650846.1
OL650847.1
OL650848.1
OL650849.1
OL650850.1
OL650851.1
OL650852.1
OL650853.1
OL650854.1
OL650855.1
OL650856.1
OL650857.1
OL650858.1
OL650859.1
OL650860.1
OL650861.1
OL650862.1
OL650863.1
OL650864.1
OL650865.1
OL650866.1
OL650867.1
OL650868.1
OL650869.1
OL650870.1
OL650871.1
OL650872.1
OL650873.1
OL650874.1
OL650875.1
OL650876.1
OL650877.1
OL650878.1
OL650879.1
OL650880.1
OL650881.1
OL650882.1
OL650883.1
OL650884.1
OL650885.1
OL650886.1
OL650887.1
OL650888.1
OL650889.1
OL650890.1
OL650891.1
OL650892.1
OL650893.1
OL650894.1
OL650895.1
OL650896.1
OL650897.1
OL650898.1
OL650899.1
OL650900.1
OL650901.1
OL650902.1
OL650903.1
OL650904.1
OL650905.1
OL650906.1
OL650907.1
OL650908.1
OL650909.1
OL650910.1
OL650911.1
OL650912.1
OL650913.1
OL650914.1
OL650915.1
OL650916.1
OL650917.1
OL650918.1
OL650919.1
OL650920.1
OL650921.1
OL650922.1
OL650923.1
OL650924.1
OL650925.1
OL650926.1
OL650927.1
OL650928.1
OL650929.1
OL650930.1
OL650931.1
OL650932.1
OL650933.1
OL650934.1
OL650935.1
OL650936.1
OL650937.1
OL650938.1
OL650939.1
OL650940.1
OL650941.1
OL650942.1
OL650943.1
OL650944.1
OL650945.1
OL650946.1
OL650947.1
OL650948.1
OL650949.1
OL650950.1
OL650951.1
OL650952.1
OL650953.1
OL650954.1
OL650955.1
OL650956.1
OL650957.1
OL650958.1
OL650959.1
OL650960.1
OL650961.1
OL650962.1
OL650963.1
OL650964.1
OL650965.1
OL650966.1
OL650967.1
OL650968.1
OL650969.1
OL650970.1
OL650971.1
OL650972.1
OL650973.1
OL650974.1
OL650975.1
OL650976.1
OL650977.1
OL650978.1
OL650979.1
OL650980.1
OL650981.1
OL650982.1
OL650983.1
OL650984.1
OL650985.1
OL650986.1
OL650987.1
OL650988.1
OL650989.1
OL650990.1
OL650991.1
OL650992.1
OL650993.1
OL650994.1
OL650995.1
OL650996.1
OL650997.1
OL650998.1
OL650999.1
OL651000.1
OL651001.1
OL651002.1
OL651003.1
OL651004.1
OL651005.1
OL651006.1
OL651007.1
OL651008.1
OL651009.1
OL651010.1
OL651011.1
OL651012.1
OL651013.1
OL651014.1
OL651015.1
OL651016.1
OL651017.1
OL651018.1
OL651019.1
OL651020.1
OL651021.1
OL651022.1
OL651023.1
OL651024.1
OL651025.1
OL651026.1
OL651027.1
OL651028.1
OL651029.1
OL651030.1
OL651031.1
OL651032.1
OL651033.1
OL651034.1
OL651035.1
OL651036.1
OL651037.1
OL651038.1
OL651039.1
OL651040.1
OL651041.1
OL651042.1
OL651043.1
OL651044.1
OL651045.1
OL651046.1
OL651047.1
OL651048.1
OL651049.1
OL651050.1
OL651051.1
OL651052.1
OL651053.1
OL651054.1
OL651055.1
OL651056.1
OL651057.1
OL651058.1
OL651059.1
OL651060.1
OL651061.1
OL651062.1
OL651063.1
OL651064.1
OL651065.1
OL651066.1
OL651067.1
OL651068.1
OL651069.1
OL651070.1
OL651071.1
OL651072.1
OL651073.1
OL651074.1
OL651075.1
OL651076.1
OL651077.1
OL651078.1
OL651079.1
OL651080.1
OL651081.1
OL651082.1
OL651083.1
OL651084.1
OL651085.1
OL651086.1
OL651087.1
OL651088.1
OL651089.1
OL651090.1
OL651091.1
OL651092.1
OL651093.1
OL651094.1
OL651095.1
OL651096.1
OL651097.1
OL651098.1
OL651099.1
OL651100.1
OL651101.1
OL651102.1
OL651103.1
OL651104.1
OL651105.1
OL651106.1
OL651107.1
OL651108.1
OL651109.1
OL651110.1
OL651111.1
OL651112.1
OL651113.1
OL651114.1
OL651115.1
OL651116.1
OL651117.1
OL651118.1
OL651119.1
OL651120.1
OL651121.1
OL651122.1
OL651123.1
OL651124.1
OL651125.1
OL651126.1
OL651127.1
OL651128.1
OL651129.1
OL651130.1
OL651131.1
OL651132.1
OL651133.1
OL651134.1
OL651135.1
OL651136.1
OL651137.1
OL651138.1
OL651139.1
OL651140.1
OL651141.1
OL651142.1
OL651143.1
OL651144.1
OL651145.1
OL651146.1
OL651147.1
OL651148.1
OL651149.1
OL651150.1
OL651151.1
OL651152.1
OL651153.1
OL651154.1
OL651155.1
OL651156.1
OL651157.1
OL651158.1
OL651159.1
OL651160.1
OL651161.1
OL651162.1
OL651163.1
OL651164.1
OL651165.1
OL651166.1
OL651167.1
OL651168.1
OL651169.1
OL651170.1
OL651171.1
OL651172.1
OL651173.1
OL651174.1
OL651175.1
OL651176.1
OL651177.1
OL651178.1
OL651179.1
OL651180.1
OL651181.1
OL651182.1
OL651183.1
OL651184.1
OL651185.1
OL651186.1
OL651187.1
OL651188.1
OL651189.1
OL651190.1
OL651191.1
OL651192.1
OL651193.1
OL651194.1
OL651195.1
OL651196.1
OL651197.1
OL651198.1
OL651199.1
OL651200.1
OL651201.1
OL651202.1
OL651203.1
OL651204.1
OL651205.1
OL651206.1
OL651207.1
OL651208.1
OL651209.1
OL651210.1
OL651211.1
OL651212.1
OL651213.1
OL651214.1
OL651215.1
OL651216.1
OL651217.1
OL651218.1
OL651219.1
OL651220.1
OL651221.1
OL651222.1
OL651223.1
OL651224.1
OL651225.1
OL651226.1
OL651227.1
OL651228.1
OL651229.1
OL651230.1
OL651231.1
OL651232.1
OL651233.1
OL651234.1
OL651235.1
OL651236.1
OL651237.1
OL651238.1
OL651239.1
OL651240.1
OL651241.1
OL651242.1
OL651243.1
OL651244.1
OL651245.1
OL651246.1
OL651247.1
OL651248.1
OL651249.1
OL651250.1
OL651251.1
OL651252.1
OL651253.1
OL651254.1
OL651255.1
OL651256.1
OL651257.1
OL651258.1
OL651259.1
OL651260.1
OL651261.1
OL651262.1
OL651263.1
OL651264.1
OL651265.1
OL651266.1
OL651267.1
OL651268.1
OL651269.1
OL651270.1
OL651271.1
OL651272.1
OL651273.1
OL651274.1
OL651275.1
OL651276.1
OL651277.1
OL651278.1
OL651279.1
OL651280.1
OL651281.1
OL651282.1
OL651283.1
OL651284.1
OL651285.1
OL651286.1
OL651287.1
OL651288.1
OL651289.1
OL651290.1
OL651291.1
OL651292.1
OL651293.1
OL651294.1
OL651295.1
OL651296.1
OL651297.1
OL651298.1
OL651299.1
OL651300.1
OL651301.1
OL651302.1
OL651303.1
OL651304.1
OL651305.1
OL651306.1
OL651307.1
OL651308.1
OL651309.1
OL651310.1
OL651311.1
OL651312.1
OL651313.1
OL651314.1
OL651315.1
OL651316.1
OL651317.1
OL651318.1
OL651319.1
OL651320.1
OL651321.1
OL651322.1
OL651323.1
OL651324.1
OL651325.1
OL651326.1
OL651327.1
OL651328.1
OL651329.1
OL651330.1
OL651331.1
OL651332.1
OL651333.1
OL651334.1
OL651335.1
OL651336.1
OL651337.1
OL651338.1
OL651339.1
OL651340.1
OL651341.1
OL651342.1
OL651343.1
OL651344.1
OL651345.1
OL651346.1
OL651347.1
OL651348.1
OL651349.1
OL651350.1
OL651351.1
OL651352.1
OL651353.1
OL651354.1
OL651355.1
OL651356.1
OL651357.1
OL651358.1
OL651359.1
OL651360.1
OL651361.1
OL651362.1
OL651363.1
OL651364.1
OL651365.1
OL651366.1
OL651367.1
OL651368.1
OL651369.1
OL651370.1
OL651371.1
OL651372.1
OL651373.1
OL651374.1
OL651375.1
OL651376.1
OL651377.1
OL651378.1
OL651379.1
OL651380.1
OL651381.1
OL651382.1
OL651383.1
OL651384.1
OL651385.1
OL651386.1
OL651387.1
OL651388.1
OL651389.1
OL651390.1
OL651391.1
OL651392.1
OL651393.1
OL651394.1
OL651395.1
OL651396.1
OL651397.1
OL651398.1
OL651399.1
OL651400.1
OL651401.1
OL651402.1
OL651403.1
OL651404.1
OL651405.1
OL651406.1
OL651407.1
OL651408.1
OL651409.1
OL651410.1
OL651411.1
OL651412.1
OL651413.1
OL651414.1
OL651415.1
OL651416.1
OL651417.1
OL651418.1
OL651419.1
OL651420.1
OL651421.1
OL651422.1
OL651423.1
OL651424.1
OL651425.1
OL651426.1
OL651427.1
OL651428.1
OL651429.1
OL651430.1
OL651431.1
OL651432.1
OL651433.1
OL651434.1
OL651435.1
OL651436.1
OL651437.1
OL651438.1
OL651439.1
OL651440.1
OL651441.1
OL651442.1
OL651443.1
OL651444.1
OL651445.1
OL651446.1
OL651447.1
OL651448.1
OL651449.1
OL651450.1
OL651451.1
OL651452.1
OL651453.1
OL651454.1
OL651455.1
OL651456.1
OL651457.1
OL651458.1
OL651459.1
OL651460.1
OL651461.1
OL651462.1
OL651463.1
OL651464.1
OL651465.1
OL651466.1
OL651467.1
OL651468.1
OL651469.1
OL651470.1
OL651471.1
OL651472.1
OL651473.1
OL651474.1
OL651475.1
OL651476.1
OL651477.1
OL651478.1
OL651479.1
OL651480.1
OL651481.1
OL651482.1
OL651483.1
OL651484.1
OL651485.1
OL651486.1
OL651487.1
OL651488.1
OL651489.1
OL651490.1
OL651491.1
OL651492.1
OL651493.1
OL651494.1
OL651495.1
OL651496.1
OL651497.1
OL651498.1
OL651499.1
OL651500.1
OL651501.1
OL651502.1
OL651503.1
OL651504.1
OL651505.1
OL651506.1
OL651507.1
OL651508.1
OL651509.1
OL651510.1
OL651511.1
OL651512.1
OL651513.1
OL651514.1
OL651515.1
OL651516.1
OL651517.1
OL651518.1
OL651519.1
OL651520.1
OL651521.1
OL651522.1
OL651523.1
OL651524.1
OL651525.1
OL651526.1
OL651527.1
OL651528.1
OL651529.1
OL651530.1
OL651531.1
OL651532.1
OL651533.1
OL651534.1
OL651535.1
OL651536.1
OL651537.1
OL651538.1
OL651539.1
OL651540.1
OL651541.1
OL651542.1
OL651543.1
OL651544.1
OL651545.1
OL651546.1
OL651547.1
OL651548.1
OL651549.1
OL651550.1
OL651551.1
OL651552.1
OL651553.1
OL651554.1
OL651555.1
OL651556.1
OL651557.1
OL651558.1
OL651559.1
OL651560.1
OL651561.1
OL651562.1
OL651563.1
OL651564.1
OL651565.1
OL651566.1
OL651567.1
OL651568.1
OL651569.1
OL651570.1
OL651571.1
OL651572.1
OL651573.1
OL651574.1
OL651575.1
OL651576.1
OL651577.1
OL651578.1
OL651579.1
OL651580.1
OL651581.1
OL651582.1
OL651583.1
OL651584.1
OL651585.1
OL651586.1
OL651587.1
OL651588.1
OL651589.1
OL651590.1
OL651591.1
OL651592.1
OL651593.1
OL651594.1
OL651595.1
OL651596.1
OL651597.1
OL651598.1
OL651599.1
OL651600.1
OL651601.1
OL651602.1
OL651603.1
OL651604.1
OL651605.1
OL651606.1
OL651607.1
OL651608.1
OL651609.1
OL651610.1
OL651611.1
OL651612.1
OL651613.1
OL651614.1
OL651615.1
OL651616.1
OL651617.1
OL651618.1
OL651619.1
OL651620.1
OL651621.1
OL651622.1
OL651623.1
OL651624.1
OL651625.1
OL651626.1
OL651627.1
OL651628.1
OL651629.1
OL651630.1
OL651631.1
OL651632.1
OL651633.1
OL651634.1
OL651635.1
OL651636.1
OL651637.1
OL651638.1
OL651639.1
OL651640.1
OL651641.1
OL651642.1
OL651643.1
OL651644.1
OL651645.1
OL651646.1
OL651647.1
OL651648.1
OL651649.1
OL651650.1
OL651651.1
OL651652.1
OL651653.1
OL651654.1
OL651655.1
OL651656.1
OL651657.1
OL651658.1
OL651659.1
OL651660.1
OL651661.1
OL651662.1
OL651663.1
OL651664.1
OL651665.1
OL651666.1
OL651667.1
OL651668.1
OL651669.1
OL651670.1
OL651671.1
OL651672.1
OL651673.1
OL651674.1
OL651675.1
OL651676.1
OL651677.1
OL651678.1
OL651679.1
OL651680.1
OL651681.1
OL651682.1
OL651683.1
OL651684.1
OL651685.1
OL651686.1
OL651687.1
OL651688.1
OL651689.1
OL651690.1
OL651691.1
OL651692.1
OL651693.1
OL651694.1
OL651695.1
OL651696.1
OL651697.1
OL651698.1
OL651699.1
OL651700.1
OL651701.1
OL651702.1
OL651703.1
OL651704.1
OL651705.1
OL651706.1
OL651707.1
OL651708.1
OL651709.1
OL651710.1
OL651711.1
OL651712.1
OL651713.1
OL651714.1
OL651715.1
OL651716.1
OL651717.1
OL651718.1
OL651719.1
OL651720.1
OL651721.1
OL651722.1
OL651723.1
OL651724.1
OL651725.1
OL651726.1
OL651727.1
OL651728.1
OL651729.1
OL651730.1
OL651731.1
OL651732.1
OL651733.1
OL651734.1
OL651735.1
OL651736.1
OL651737.1
OL651738.1
OL651739.1
OL651740.1
OL651741.1
OL651742.1
OL651743.1
OL651744.1
OL651745.1
OL651746.1
OL651747.1
OL651748.1
OL651749.1
OL651750.1
OL651751.1
OL651752.1
OL651753.1
OL651754.1
OL651755.1
OL651756.1
OL651757.1
OL651758.1
OL651759.1
OL651760.1
OL651761.1
OL651762.1
OL651763.1
OL651764.1
OL651765.1
OL651766.1
OL651767.1
OL651768.1
OL651769.1
OL651770.1
OL651771.1
OL651772.1
OL651773.1
OL651774.1
OL651775.1
OL651776.1
OL651777.1
OL651778.1
OL651779.1
OL651780.1
OL651781.1
OL651782.1
OL651783.1
OL651784.1
OL651785.1
OL651786.1
OL651787.1
OL651788.1
OL651789.1
OL651790.1
OL651791.1
OL651792.1
OL651793.1
OL651794.1
OL651795.1
OL651796.1
OL651797.1
OL651798.1
OL651799.1
OL651800.1
OL651801.1
OL651802.1
OL651803.1
OL651804.1
OL651805.1
OL651806.1
OL651807.1
OL651808.1
OL651809.1
OL651810.1
OL651811.1
OL651812.1
OL651813.1
OL651814.1
OL651815.1
OL651816.1
OL651817.1
OL651818.1
OL651819.1
OL651820.1
OL651821.1
OL651822.1
OL651823.1
OL651824.1
OL651825.1
OL651826.1
OL651827.1
OL651828.1
OL651829.1
OL651830.1
OL651831.1
OL651832.1
OL651833.1
OL651834.1
OL651835.1
OL651836.1
OL651837.1
OL651838.1
OL651839.1
OL651840.1
OL651841.1
OL651842.1
OL651843.1
OL651844.1
OL651845.1
OL651846.1
OL651847.1
OL651848.1
OL651849.1
OL651850.1
OL651851.1
OL651852.1
OL651853.1
OL651854.1
OL651855.1
OL651856.1
OL651857.1
OL651858.1
OL651859.1
OL651860.1
OL651861.1
OL651862.1
OL651863.1
OL651864.1
OL651865.1
OL651866.1
OL651867.1
OL651868.1
OL651869.1
OL651870.1
OL651871.1
OL651872.1
OL651873.1
OL651874.1
OL651875.1
OL651876.1
OL651877.1
OL651878.1
OL651879.1
OL651880.1
OL651881.1
OL651882.1
OL651883.1
OL651884.1
OL651885.1
OL651886.1
OL651887.1
OL651888.1
OL651889.1
OL651890.1
OL651891.1
OL651892.1
OL651893.1
OL651894.1
OL651895.1
OL651896.1
OL651897.1
OL651898.1
OL651899.1
OL651900.1
OL651901.1
OL651902.1
OL651903.1
OL651904.1
OL651905.1
OL651906.1
OL651907.1
OL651908.1
OL651909.1
OL651910.1
OL651911.1
OL651912.1
OL651913.1
OL651914.1
OL651915.1
OL651916.1
OL651917.1
OL651918.1
OL651919.1
OL651920.1
OL651921.1
OL651922.1
OL651923.1
OL651924.1
OL651925.1
OL651926.1
OL651927.1
OL651928.1
OL651929.1
OL651930.1
OL651931.1
OL651932.1
OL651933.1
OL651934.1
OL651935.1
OL651936.1
OL651937.1
OL651938.1
OL651939.1
OL651940.1
OL651941.1
OL651942.1
OL651943.1
OL651944.1
OL651945.1
OL651946.1
OL651947.1
OL651948.1
OL651949.1
OL651950.1
OL651951.1
OL651952.1
OL651953.1
OL651954.1
OL651955.1
OL651956.1
OL651957.1
OL651958.1
OL651959.1
OL651960.1
OL651961.1
OL651962.1
OL651963.1
OL651964.1
OL651965.1
OL651966.1
OL651967.1
OL651968.1
OL651969.1
OL651970.1
OL651971.1
OL651972.1
OL651973.1
OL651974.1
OL651975.1
OL651976.1
OL651977.1
OL651978.1
OL651979.1
OL651980.1
OL651981.1
OL651982.1
OL651983.1
OL651984.1
OL651985.1
OL651986.1
OL651987.1
OL651988.1
OL651989.1
OL651990.1
OL651991.1
OL651992.1
OL651993.1
OL651994.1
OL651995.1
OL651996.1
OL651997.1
OL651998.1
OL651999.1
OL652000.1
OL652001.1
OL652002.1
OL652003.1
OL652004.1
OL652005.1
OL652006.1
OL652007.1
OL652008.1
OL652009.1
OL652010.1
OL652011.1
OL652012.1
OL652013.1
OL652014.1
OL652015.1
OL652016.1
OL652017.1
OL652018.1
OL652019.1
OL652020.1
OL652021.1
OL652022.1
OL652023.1
OL652024.1
OL652025.1
OL652026.1
OL652027.1
OL652028.1
OL652029.1
OL652030.1
OL652031.1
OL652032.1
OL652033.1
OL652034.1
OL652035.1
OL652036.1
OL652037.1
OL652038.1
OL652039.1
OL652040.1
OL652041.1
OL652042.1
OL652043.1
OL652044.1
OL652045.1
OL652046.1
OL652047.1
OL652048.1
OL652049.1
OL652050.1
OL652051.1
OL652052.1
OL652053.1
OL652054.1
OL652055.1
OL652056.1
OL652057.1
OL652058.1
OL652059.1
OL652060.1
OL652061.1
OL652062.1
OL652063.1
OL652064.1
OL652065.1
OL652066.1
OL652067.1
OL652068.1
OL652069.1
OL652070.1
OL652071.1
OL652072.1
OL652073.1
OL652074.1
OL652075.1
OL652076.1
OL652077.1
OL652078.1
OL652079.1
OL652080.1
OL652081.1
OL652082.1
OL652083.1
OL652084.1
OL652085.1
OL652086.1
OL652087.1
OL652088.1
OL652089.1
OL652090.1
OL652091.1
OL652092.1
OL652093.1
OL652094.1
OL652095.1
OL652096.1
OL652097.1
OL652098.1
OL652099.1
OL652100.1
OL652101.1
OL652102.1
OL652103.1
OL652104.1
OL652105.1
OL652106.1
OL652107.1
OL652108.1
OL652109.1
OL652110.1
OL652111.1
OL652112.1
OL652113.1
OL652114.1
OL652115.1
OL652116.1
OL652117.1
OL652118.1
OL652119.1
OL652120.1
OL652121.1
OL652122.1
OL652123.1
OL652124.1
OL652125.1
OL652126.1
OL652127.1
OL652128.1
OL652129.1
OL652130.1
OL652131.1
OL652132.1
OL652133.1
OL652134.1
OL652135.1
OL652136.1
OL652137.1
OL652138.1
OL652139.1
OL652140.1
OL652141.1
OL652142.1
OL652143.1
OL652144.1
OL652145.1
OL652146.1
OL652147.1
OL652148.1
OL652149.1
OL652150.1
OL652151.1
OL652152.1
OL652153.1
OL652154.1
OL652155.1
OL652156.1
OL652157.1
OL652158.1
OL652159.1
OL652160.1
OL652161.1
OL652162.1
OL652163.1
OL652164.1
OL652165.1
OL652166.1
OL652167.1
OL652168.1
OL652169.1
OL652170.1
OL652171.1
OL652172.1
OL652173.1
OL652174.1
OL652175.1
OL652176.1
OL652177.1
OL652178.1
OL652179.1
OL652180.1
OL652181.1
OL652182.1
OL652183.1
OL652184.1
OL652185.1
OL652186.1
OL652187.1
OL652188.1
OL652189.1
OL652190.1
OL652191.1
OL652192.1
OL652193.1
OL652194.1
OL652195.1
OL652196.1
OL652197.1
OL652198.1
OL652199.1
OL652200.1
OL652201.1
OL652202.1
OL652203.1
OL652204.1
OL652205.1
OL652206.1
OL652207.1
OL652208.1
OL652209.1
OL652210.1
OL652211.1
OL652212.1
OL652213.1
OL652214.1
OL652215.1
OL652216.1
OL652217.1
OL652218.1
OL652219.1
OL652220.1
OL652221.1
OL652222.1
OL652223.1
OL652224.1
OL652225.1
OL652226.1
OL652227.1
OL652228.1
OL652229.1
OL652230.1
OL652231.1
OL652232.1
OL652233.1
OL652234.1
OL652235.1
OL652236.1
OL652237.1
OL652238.1
OL652239.1
OL652240.1
OL652241.1
OL652242.1
OL652243.1
OL652244.1
OL652245.1
OL652246.1
OL652247.1
OL652248.1
OL652249.1
OL652250.1
OL652251.1
OL652252.1
OL652253.1
OL652254.1
OL652255.1
OL652256.1
OL652257.1
OL652258.1
OL652259.1
OL652260.1
OL652261.1
OL652262.1
OL652263.1
OL652264.1
OL652265.1
OL652266.1
OL652267.1
OL652268.1
OL652269.1
OL652270.1
OL652271.1
OL652272.1
OL652273.1
OL652274.1
OL652275.1
OL652276.1
OL652277.1
OL652278.1
OL652279.1
OL652280.1
OL652281.1
OL652282.1
OL652283.1
OL652284.1
OL652285.1
OL652286.1
OL652287.1
OL652288.1
OL652289.1
OL652290.1
OL652291.1
OL652292.1
OL652293.1
OL652294.1
OL652295.1
OL652296.1
OL652297.1
OL652298.1
OL652299.1
OL652300.1
OL652301.1
OL652302.1
OL652303.1
OL652304.1
OL652305.1
OL652306.1
OL652307.1
OL652308.1
OL652309.1
OL652310.1
OL652311.1
OL652312.1
OL652313.1
OL652314.1
OL652315.1
OL652316.1
OL652317.1
OL652318.1
OL652319.1
OL652320.1
OL652321.1
OL652322.1
OL652323.1
OL652324.1
OL652325.1
OL652326.1
OL652327.1
OL652328.1
OL652329.1
OL652330.1
OL652331.1
OL652332.1
OL652333.1
OL652334.1
OL652335.1
OL652336.1
OL652337.1
OL652338.1
OL652339.1
OL652340.1
OL652341.1
OL652342.1
OL652343.1
OL652344.1
OL652345.1
OL652346.1
OL652347.1
OL652348.1
OL652349.1
OL652350.1
OL652351.1
OL652352.1
OL652353.1
OL652354.1
OL652355.1
OL652356.1
OL652357.1
OL652358.1
OL652359.1
OL652360.1
OL652361.1
OL652362.1
OL652363.1
OL652364.1
OL652365.1
OL652366.1
OL652367.1
OL652368.1
OL652369.1
OL652370.1
OL652371.1
OL652372.1
OL652373.1
OL652374.1
OL652375.1
OL652376.1
OL652377.1
OL652378.1
OL652379.1
OL652380.1
OL652381.1
OL652382.1
OL652383.1
OL652384.1
OL652385.1
OL652386.1
OL652387.1
OL652388.1
OL652389.1
OL652390.1
OL652391.1
OL652392.1
OL652393.1
OL652394.1
OL652395.1
OL652396.1
OL652397.1
OL652398.1
OL652399.1
OL652400.1
OL652401.1
OL652402.1
OL652403.1
OL652404.1
OL652405.1
OL652406.1
OL652407.1
OL652408.1
OL652409.1
OL652410.1
OL652411.1
OL652412.1
OL652413.1
OL652414.1
OL652415.1
OL652416.1
OL652417.1
OL652418.1
OL652419.1
OL652420.1
OL652421.1
OL652422.1
OL652423.1
OL652424.1
OL652425.1
OL652426.1
OL652427.1
OL652428.1
OL652429.1
OL652430.1
OL652431.1
OL652432.1
OL652433.1
OL652434.1
OL652435.1
OL652436.1
OL652437.1
OL652438.1
OL652439.1
OL652440.1
OL652441.1
OL652442.1
OL652443.1
OL652444.1
OL652445.1
OL652446.1
OL652447.1
OL652448.1
OL652449.1
OL652450.1
OL652451.1
OL652452.1
OL652453.1
OL652454.1
OL652455.1
OL652456.1
OL652457.1
OL652458.1
OL652459.1
OL652460.1
OL652461.1
OL652462.1
OL652463.1
OL652464.1
OL652465.1
OL652466.1
OL652467.1
OL652468.1
OL652469.1
OL652470.1
OL652471.1
OL652472.1
OL652473.1
OL652474.1
OL652475.1
OL652476.1
OL652477.1
OL652478.1
OL652479.1
OL652480.1
OL652481.1
OL652482.1
OL652483.1
OL652484.1
OL652485.1
OL652486.1
OL652487.1
OL652488.1
OL652489.1
OL652490.1
OL652491.1
OL652492.1
OL652493.1
OL652494.1
OL652495.1
OL652496.1
OL652497.1
OL652498.1
OL652499.1
OL652500.1
OL652501.1
OL652502.1
OL652503.1
OL652504.1
OL652505.1
OL652506.1
OL652507.1
OL652508.1
OL652509.1
OL652510.1
OL652511.1
OL652512.1
OL652513.1
OL652514.1
OL652515.1
OL652516.1
OL652517.1
OL652518.1
OL652519.1
OL652520.1
OL652521.1
OL652522.1
OL652523.1
OL652524.1
OL652525.1
OL652526.1
OL652527.1
OL652528.1
OL652529.1
OL652530.1
OL652531.1
OL652532.1
OL652533.1
OL652534.1
OL652535.1
OL652536.1
OL652537.1
OL652538.1
OL652539.1
OL652540.1
OL652541.1
OL652542.1
OL652543.1
OL652544.1
OL652545.1
OL652546.1
OL652547.1
OL652548.1
OL652549.1
OL652550.1
OL652551.1
OL652552.1
OL652553.1
OL652554.1
OL652555.1
OL652556.1
OL652557.1
OL652558.1
OL652559.1
OL652560.1
OL652561.1
OL652562.1
OV070652.1
OV070706.1
OV070709.1
OV070710.1
OV070711.1
OV070712.1
OV070713.1
OV070714.1
OV070715.1
OV070716.1
OV070717.1
OV070718.1
OV070719.1
OV070720.1
OV070721.1
OV070722.1
OV070723.1
OV070724.1
OV070725.1
OV070726.1
OV070727.1
OV070728.1
OV070729.1
OV070730.1
OV070731.1
OV070732.1
OV070733.1
OV070734.1
OV070735.1
OV070736.1
OV070737.1
OV070738.1
OV070739.1
OV070740.1
OV070741.1
OV070742.1
OV070743.1
OV070744.1
OV070745.1
OV070746.1
OV070747.1
OV070748.1
OV070749.1
OV070750.1
OV070751.1
OV070752.1
OV070753.1
OV070754.1
OV070755.1
OV070756.1
OV070757.1
OV070758.1
OV070759.1
OV070760.1
OV070761.1
OV070762.1
OV070763.1
OV070764.1
OV070765.1
OV070766.1
OV070767.1
OV070768.1
OV070769.1
OV070770.1
OV070771.1
OV070772.1
OV070773.1
OV070774.1
OV070775.1
OV070776.1
OV070777.1
OV070778.1
OV070779.1
OV070780.1
OV070781.1
OV070782.1
OV070783.1
OV070784.1
OV070785.1
OV070786.1
OV070787.1
OV070788.1
OV070789.1
OV070790.1
OV070791.1
OV070792.1
OV070793.1
OV070794.1
OV070795.1
OV070796.1
OV070797.1
OV070798.1
OV070799.1
OV070800.1
OV070801.1
OV070802.1
OV070803.1
OV070804.1
OV070805.1
OV070806.1
OV070807.1
OV070808.1
OV070809.1
OV070810.1
OV070811.1
OV070812.1
OV070813.1
OV070814.1
OV070815.1
OV070816.1
OV070817.1
OV070818.1
OV070819.1
OV070820.1
OV070821.1
OV070822.1
OV070823.1
OV070824.1
OV070825.1
OV070826.1
OV070827.1
OV070828.1
OV070829.1
OV070830.1
OV070831.1
OV070832.1
OV070833.1
OV070834.1
OV070835.1
OV070836.1
OV070837.1
OV070838.1
OV070839.1
OV070840.1
OV070841.1
OV070842.1
OV070843.1
OV070844.1
OV070845.1
OV070846.1
OV070847.1
OV070848.1
OV070849.1
OV070850.1
OV070851.1
OV070852.1
OV070853.1
OV070854.1
OV070855.1
OV070856.1
OV070857.1
OV070858.1
OV070859.1
OV070860.1
OV070861.1
OV070862.1
OV070863.1
OV070864.1
OV070865.1
OV070866.1
OV070867.1
OV070868.1
OV070869.1
OV070870.1
OV070871.1
OV070872.1
OV070873.1
OV070874.1
OV070875.1
OV070876.1
OV070877.1
OV070878.1
OV070879.1
OV070880.1
OV070881.1
OV070882.1
OV070883.1
OV070884.1
OV070885.1
OV070886.1
OV070887.1
OV070888.1
OV070889.1
OV070890.1
OV070891.1
OV070892.1
OV070893.1
OV070894.1
OV070895.1
OV070896.1
OV070897.1
OV070898.1
OV070899.1
OV070900.1
OV070901.1
OV070902.1
OV070903.1
OV070904.1
OV070905.1
OV070906.1
OV070907.1
OV070908.1
OV070909.1
OV070910.1
OV070911.1
OV070912.1
OV070913.1
OV070914.1
OV070915.1
OV070916.1
OV070917.1
OV070918.1
OV070919.1
OV070920.1
OV070921.1
OV070922.1
OV070923.1
OV070924.1
OV070925.1
OV070926.1
OV070927.1
OV070928.1
OV070929.1
OV070930.1
OV070931.1
OV070932.1
OV070933.1
OV070934.1
OV070935.1
OV070936.1
OV070937.1
OV070938.1
OV070939.1
OV070940.1
OV070941.1
OV070942.1
OV070943.1
OV070944.1
OV070945.1
OV070946.1
OV070947.1
OV070948.1
OV070949.1
OV070950.1
OV070951.1
OV070952.1
OV070953.1
OV070954.1
OV070955.1
OV070956.1
OV070957.1
OV070958.1
OV070959.1
OV070960.1
OV070961.1
OV070962.1
OV070963.1
OV070964.1
OV070965.1
OV070966.1
OV070967.1
OV070968.1
OV070969.1
OV070970.1
OV070971.1
OV070972.1
OV070973.1
OV070974.1
OV070975.1
OV070976.1
OV070977.1
OV070978.1
OV070979.1
OV070980.1
OV070981.1
OV070982.1
OV070983.1
OV070984.1
OV070985.1
OV070986.1
OV070987.1
OV070988.1
OV070989.1
OV070990.1
OV070991.1
OV070992.1
OV070993.1
OV070994.1
OV070995.1
OV070996.1
OV070997.1
OV070998.1
OV070999.1
OV071000.1
OV071001.1
OV071002.1
OV071003.1
OV071004.1
OV071005.1
OV071006.1
OV071007.1
OV071008.1
OV071009.1
OV071010.1
OV071011.1
OV071012.1
OV071013.1
OV071014.1
OV071015.1
OV071016.1
OV071017.1
OV071018.1
OV071019.1
OV071020.1
OV071021.1
OV071022.1
OV071023.1
OV071024.1
OV071025.1
OV071026.1
OV071027.1
OV071028.1
OV071029.1
OV071030.1
OV071031.1
OV071032.1
OV071033.1
OV071034.1
OV071035.1
OV071036.1
OV071037.1
OV071038.1
OV071039.1
OV071040.1
OV071041.1
OV071042.1
OV071043.1
OV071044.1
OV071045.1
OV071046.1
OV071047.1
OV071048.1
OV071049.1
OV071050.1
OV071051.1
OV071052.1
OV071053.1
OV071054.1
OV071055.1
OV071056.1
OV071057.1
OV071058.1
OV071059.1
OV071060.1
OV071061.1
OV071062.1
OV071063.1
OV071064.1
OV071065.1
OV071066.1
OV071067.1
OV071068.1
OV071069.1
OV071070.1
OV071071.1
OV071072.1
OV071073.1
OV071074.1
OV071075.1
OV071076.1
OV071077.1
OV071078.1
OV071079.1
OV071080.1
OV071081.1
OV071082.1
OV071083.1
OV071084.1
OV071085.1
OV071086.1
OV071087.1
OV071088.1
OV071089.1
OV071090.1
OV071091.1
OV071092.1
OV071093.1
OV071094.1
OV071095.1
OV071096.1
OV071097.1
OV071098.1
OV071099.1
OV071100.1
OV071101.1
OV071102.1
OV071103.1
OV071104.1
OV071105.1
OV071106.1
OV071107.1
OV071108.1
OV071109.1
OV071110.1
OV071111.1
OV071112.1
OV071113.1
OV071114.1
OV071115.1
OV071116.1
OV071117.1
OV071118.1
OV071119.1
OV071120.1
OV071121.1
OV071122.1
OV071123.1
OV071124.1
OV071125.1
OV071126.1
OV071127.1
OV071128.1
OV071129.1
OV071130.1
OV071131.1
OV071132.1
OV071133.1
OV071134.1
OV071135.1
OV071136.1
OV071137.1
OV071138.1
OV071139.1
OV071140.1
OV071141.1
OV071142.1
OV071143.1
OV071144.1
OV071145.1
OV071146.1
OV071147.1
OV071148.1
OV071149.1
OV071150.1
OV071151.1
OV071152.1
OV071153.1
OV071154.1
OV071155.1
OV071156.1
OV071157.1
OV071158.1
OV071159.1
OV071160.1
OV071161.1
OV071162.1
OV071163.1
OV071164.1
OV071165.1
OV071166.1
OV071167.1
OV071168.1
OV071169.1
OV071170.1
OV071171.1
OV071172.1
OV071173.1
OV071174.1
OV071175.1
OV071176.1
OV071177.1
OV071178.1
OV071179.1
OV071180.1
OV071181.1
OV071182.1
OV071183.1
OV071184.1
OV071185.1
OV071186.1
OV071187.1
OV071188.1
OV071189.1
OV071190.1
OV071191.1
OV071192.1
OV071193.1
OV071194.1
OV071195.1
OV071196.1
OV071197.1
OV071198.1
OV071199.1
OV071200.1
OV071201.1
OV071202.1
OV071203.1
OV071204.1
OV071205.1
OV071206.1
OV071207.1
OV071208.1
OV071209.1
OV071210.1
OV071211.1
OV071212.1
OV071213.1
OV071214.1
OV071215.1
OV071216.1
OV071217.1
OV071218.1
OV071219.1
OV071220.1
OV071221.1
OV071222.1
OV071223.1
OV071224.1
OV071225.1
OV071226.1
OV071227.1
OV071228.1
OV071229.1
OV071230.1
OV071231.1
OV071232.1
OV071233.1
OV071234.1
OV071235.1
OV071236.1
OV071237.1
OV071238.1
OV071239.1
OV071240.1
OV071241.1
OV071242.1
OV071243.1
OV071244.1
OV071245.1
OV071246.1
OV071247.1
OV071248.1
OV071249.1
OV071250.1
OV071251.1
OV071252.1
OV071253.1
OV071254.1
OV071255.1
OV071256.1
OV071257.1
OV071258.1
OV071259.1
OV071260.1
OV071261.1
OV071262.1
OV071263.1
OV071264.1
OV071265.1
OV071266.1
OV071267.1
OV071268.1
OV071269.1
OV071270.1
OV071271.1
OV071272.1
OV071273.1
OV071274.1
OV071275.1
OV071276.1
OV071277.1
OV071278.1
OV071279.1
OV071280.1
OV071281.1
OV071282.1
OV071283.1
OV071284.1
OV071285.1
OV071286.1
OV071287.1
OV071288.1
OV071289.1
OV071290.1
OV071291.1
OV071292.1
OV071293.1
OV071294.1
OV071295.1
OV071296.1
OV071297.1
OV071298.1
OV071299.1
OV071300.1
OV071301.1
OV071302.1
OV071303.1
OV071304.1
OV071305.1
OV071306.1
OV071307.1
OV071308.1
OV071309.1
OV071310.1
OV071311.1
OV071312.1
OV071313.1
OV071314.1
OV071315.1
OV071316.1
OV071317.1
OV071318.1
OV071319.1
OV071320.1
OV071321.1
OV071322.1
OV071323.1
OV071324.1
OV071325.1
OV071326.1
OV071327.1
OV071328.1
OV071329.1
OV071330.1
OV071331.1
OV071332.1
OV071333.1
OV071334.1
OV071335.1
OV071336.1
OV071337.1
OV071338.1
OV071339.1
OV071340.1
OV071341.1
OV071342.1
OV071343.1
OV071344.1
OV071345.1
OV071346.1
OV071347.1
OV071348.1
OV071349.1
OV071350.1
OV071351.1
OV071352.1
OV071353.1
OV071354.1
OV071355.1
OV071356.1
OV071357.1
OV071358.1
OV071359.1
OV071360.1
OV071361.1
OV071362.1
OV071363.1
OV071364.1
OV071365.1
OV071366.1
OV071367.1
OV071368.1
OV071369.1
OV071370.1
OV071371.1
OV071372.1
OV071373.1
OV071374.1
OV071375.1
OV071376.1
OV071377.1
OV071378.1
OV071379.1
OV071380.1
OV071381.1
OV071382.1
OV071383.1
OV071384.1
OV071385.1
OV071386.1
OV071387.1
OV071388.1
OV071389.1
OV071390.1
OV071391.1
OV071392.1
OV071393.1
OV071394.1
OV071395.1
OV071396.1
OV071397.1
OV071398.1
OV071399.1
OV071400.1
OV071401.1
OV071402.1
OV071403.1
OV071404.1
OV071405.1
OV071406.1
OV071407.1
OV071408.1
OV071409.1
OV071410.1
OV071411.1
OV071412.1
OV071413.1
OV071414.1
OV071415.1
OV071416.1
OV071417.1
OV071418.1
OV071419.1
OV071420.1
OV071421.1
OV071422.1
OV071423.1
OV071424.1
OV071425.1
OV071426.1
OV071427.1
OV071428.1
OV071429.1
OV071430.1
OV071431.1
OV071432.1
OV071433.1
OV071434.1
OV071435.1
OV071436.1
OV071437.1
OV071438.1
OV071439.1
OV071440.1
OV071441.1
OV071442.1
OV071443.1
OV071444.1
OV071445.1
OV071446.1
OV071447.1
OV071448.1
OV071449.1
OV071450.1
OV071451.1
OV071452.1
OV071453.1
OV071454.1
OV071455.1
OV071456.1
OV071457.1
OV071458.1
OV071459.1
OV071460.1
OV071461.1
OV071462.1
OV071463.1
OV071464.1
OV071465.1
OV071466.1
OV071467.1
OV071468.1
OV071469.1
OV071470.1
OV071471.1
OV071472.1
OV071473.1
OV071474.1
OV071475.1
OV071476.1
OV071477.1
OV071478.1
OV071479.1
OV071480.1
OV071481.1
OV071482.1
OV071483.1
OV071484.1
OV071485.1
OV071486.1
OV071487.1
OV071488.1
OV071489.1
OV071490.1
OV071491.1
OV071492.1
OV071493.1
OV071494.1
OV071495.1
OV071496.1
OV071497.1
OV071498.1
OV071499.1
OV071500.1
OV071501.1
OV071502.1
OV071503.1
OV071504.1
OV071505.1
OV071506.1
OV071507.1
OV071508.1
OV071509.1
OV071510.1
OV071511.1
OV071512.1
OV071513.1
OV071514.1
OV071515.1
OV071516.1
OV071517.1
OV071518.1
OV071519.1
OV071520.1
OV071521.1
OV071522.1
OV071523.1
OV071524.1
OV071525.1
OV071526.1
OV071527.1
OV071528.1
OV071529.1
OV071530.1
OV071531.1
OV071532.1
OV071533.1
OV071534.1
OV071535.1
OV071536.1
OV071537.1
OV071538.1
OV071539.1
OV071540.1
OV071541.1
OV071542.1
OV071543.1
OV071544.1
OV071545.1
OV071546.1
OV071547.1
OV071548.1
OV071549.1
OV071550.1
OV071551.1
OV071552.1
OV071553.1
OV071554.1
OV071555.1
OV071556.1
OV071557.1
OV071558.1
OV071559.1
OV071560.1
OV071561.1
OV071562.1
OV071563.1
OV071564.1
OV071565.1
OV071566.1
OV071567.1
OV071568.1
OV071569.1
OV071570.1
OV071571.1
OV071572.1
OV071573.1
OV071574.1
OV071575.1
OV071576.1
OV071577.1
OV071578.1
OV071579.1
OV071580.1
OV071581.1
OV071582.1
OV071583.1
OV071584.1
OV071585.1
OV071586.1
OV071587.1
OV071588.1
OV071589.1
OV071590.1
OV071591.1
OV071592.1
OV071593.1
OV071594.1
OV071595.1
OV071596.1
OV071597.1
OV071598.1
OV071599.1
OV071600.1
OV071601.1
OV071602.1
OV071603.1
OV071604.1
OV071605.1
OV071606.1
OV071607.1
OV071608.1
OV071609.1
OV071610.1
OV071611.1
OV071612.1
OV071613.1
OV071614.1
OV071615.1
OV071616.1
OV071617.1
OV071618.1
OV071619.1
OV071620.1
OV071621.1
OV071622.1
OV071623.1
OV071624.1
OV071625.1
OV071626.1
OV071627.1
OV071628.1
OV071629.1
OV071630.1
OV071631.1
OV071632.1
OV071633.1
OV071634.1
OV071635.1
OV071636.1
OV071637.1
OV071638.1
OV071639.1
OV071640.1
OV071641.1
OV071642.1
OV071643.1
OV071644.1
OV071645.1
OV071646.1
OV071647.1
OV071648.1
OV071649.1
OV071650.1
OV071651.1
OV071652.1
OV071653.1
OV071654.1
OV071655.1
OV071656.1
OV071657.1
OV071658.1
OV071659.1
OV071660.1
OV071661.1
OV071662.1
OV071663.1
OV071664.1
OV071665.1
OV071666.1
OV071667.1
OV071668.1
OV071669.1
OV071670.1
OV071671.1
OV071672.1
OV071673.1
OV071674.1
OV071675.1
OV071676.1
OV071677.1
OV071678.1
OV071679.1
OV071680.1
OV071681.1
OV071682.1
OV071683.1
OV071684.1
OV071685.1
OV071686.1
OV071687.1
OV071688.1
OV071689.1
OV071690.1
OV071691.1
OV071692.1
OV071693.1
OV071694.1
OV071695.1
OV071696.1
OV071697.1
OV071698.1
OV071699.1
OV071700.1
OV071701.1
OV071702.1
OV071703.1
OV071704.1
OV071705.1
OV071706.1
OV071707.1
OV071708.1
OV071709.1
OV071710.1
OV071711.1
OV071712.1
OV071713.1
OV071714.1
OV071715.1
OV071716.1
OV071717.1
OV071718.1
OV071719.1
OV071720.1
OV071721.1
OV071722.1
OV071723.1
OV071724.1
OV071725.1
OV071726.1
OV071727.1
OV071728.1
OV071729.1
OV071730.1
OV071731.1
OV071732.1
OV071733.1
OV071734.1
OV071735.1
OV071736.1
OV071737.1
OV071738.1
OV071739.1
OV071740.1
OV071741.1
OV071742.1
OV071743.1
OV071744.1
OV071745.1
OV071746.1
OV071747.1
OV071748.1
OV071749.1
OV071750.1
OV071751.1
OV071752.1
OV071753.1
OV071754.1
OV071755.1
OV071756.1
OV071757.1
OV071758.1
OV071759.1
OV071760.1
OV071761.1
OV071762.1
OV071763.1
OV071764.1
OV071765.1
OV071766.1
OV071767.1
OV071768.1
OV071769.1
OV071770.1
OV071771.1
OV071772.1
OV071773.1
OV071774.1
OV071775.1
OV071776.1
OV071777.1
OV071778.1
OV071779.1
OV071780.1
OV071781.1
OV071782.1
OV071783.1
OV071784.1
OV071785.1
OV071786.1
OV071787.1
OV071788.1
OV071789.1
OV071790.1
OV071791.1
OV071792.1
OV071793.1
OV071794.1
OV071795.1
OV071796.1
OV071797.1
OV071798.1
OV071799.1
OV071800.1
OV071801.1
OV071802.1
OV071803.1
OV071804.1
OV071805.1
OV071806.1
OV071807.1
OV071808.1
OV071809.1
OV071810.1
OV071811.1
OV071812.1
OV071813.1
OV071814.1
OV071815.1
OV071816.1
OV071817.1
OV071818.1
OV071819.1
OV071820.1
OV071821.1
OV071822.1
OV071823.1
OV071824.1
OV071825.1
OV071826.1
OV071827.1
OV071828.1
OV071829.1
OV071830.1
OV071831.1
OV071832.1
OV071833.1
OV071834.1
OV071835.1
OV071836.1
OV071837.1
OV071838.1
OV071839.1
OV071840.1
OV071841.1
OV071842.1
OV071843.1
OV071844.1
OV071845.1
OV071846.1
OV071847.1
OV071848.1
OV071849.1
OV071850.1
OV071851.1
OV071852.1
OV071853.1
OV071854.1
OV071855.1
OV071856.1
OV071857.1
OV071858.1
OV071859.1
OV071860.1
OV071861.1
OV071862.1
OV071863.1
OV071864.1
OV071865.1
OV071866.1
OV071867.1
OV071868.1
OV071869.1
OV071870.1
OV071871.1
OV071872.1
OV071873.1
OV071874.1
OV071875.1
OV071876.1
OV071877.1
OV071878.1
OV071879.1
OV071880.1
OV071881.1
OV071882.1
OV071883.1
OV071884.1
OV071885.1
OV071886.1
OV071887.1
OV071888.1
OV071889.1
OV071890.1
OV071891.1
OV071892.1
OV071893.1
OV071894.1
OV071895.1
OV071896.1
OV071897.1
OV071898.1
OV071899.1
OV071900.1
OV071901.1
OV071902.1
OV071903.1
OV071904.1
OV071905.1
OV071906.1
OV071907.1
OV071908.1
OV071909.1
OV071910.1
OV071911.1
OV071912.1
OV071913.1
OV071914.1
OV071915.1
OV071916.1
OV071917.1
OV071918.1
OV071919.1
OV071920.1
OV071921.1
OV071922.1
OV071923.1
OV071924.1
OV071925.1
OV071926.1
OV071927.1
OV071928.1
OV071929.1
OV071930.1
OV071931.1
OV071932.1
OV071933.1
OV071934.1
OV071935.1
OV071936.1
OV071937.1
OV071938.1
OV071939.1
OV071940.1
OV071941.1
OV071942.1
OV071943.1
OV071944.1
OV071945.1
OV071946.1
OV071947.1
OV071948.1
OV071949.1
OV071950.1
OV071951.1
OV071952.1
OV071953.1
OV071954.1
OV071955.1
OV071956.1
OV071957.1
OV071958.1
OV071959.1
OV071960.1
OV071961.1
OV071962.1
OV071963.1
OV071964.1
OV071965.1
OV071966.1
OV071967.1
OV071968.1
OV071969.1
OV071970.1
OV071971.1
OV071972.1
OV071973.1
OV071974.1
OV071975.1
OV071976.1
OV071977.1
OV071978.1
OV071979.1
OV071980.1
OV071981.1
OV071982.1
OV071983.1
OV071984.1
OV071985.1
OV071986.1
OV071987.1
OV071988.1
OV071989.1
OV071990.1
OV071991.1
OV071992.1
OV071993.1
OV071994.1
OV071995.1
OV071996.1
OV071997.1
OV071998.1
OV071999.1
OV072000.1
OV072001.1
OV072002.1
OV072003.1
OV072004.1
OV072005.1
OV072006.1
OV072007.1
OV072008.1
OV072009.1
OV072010.1
OV072011.1
OV072012.1
OV072013.1
OV072014.1
OV072015.1
OV072016.1
OV072017.1
OV072018.1
OV072019.1
OV072020.1
OV072021.1
OV072022.1
OV072023.1
OV072024.1
OV072025.1
OV072026.1
OV072027.1
OV072028.1
OV072029.1
OV072030.1
OV072031.1
OV072032.1
OV072033.1
OV072034.1
OV072035.1
OV072036.1
OV072037.1
OV072038.1
OV072039.1
OV072040.1
OV072041.1
OV072042.1
OV072043.1
OV072044.1
OV072045.1
OV072046.1
OV072047.1
OV072048.1
OV072049.1
OV072050.1
OV072051.1
OV072052.1
OV072053.1
OV072054.1
OV072055.1
OV072056.1
OV072057.1
OV072058.1
OV072059.1
OV072060.1
OV072061.1
OV072062.1
OV072063.1
OV072064.1
OV072065.1
OV072066.1
OV072067.1
OV072068.1
OV072069.1
OV072070.1
OV072071.1
OV072072.1
OV072073.1
OV072074.1
OV072075.1
OV072076.1
OV072077.1
OV072078.1
OV072079.1
OV072080.1
OV072081.1
OV072082.1
OV072083.1
OV072084.1
OV072085.1
OV072086.1
OV072087.1
OV072088.1
OV072089.1
OV072090.1
OV072091.1
OV072092.1
OV072093.1
OV072094.1
OV072095.1
OV072096.1
OV072097.1
OV072098.1
OV072099.1
OV072100.1
OV072101.1
OV072102.1
OV072103.1
OV072104.1
OV072105.1
OV072106.1
OV072107.1
OV072108.1
OV072109.1
OV072110.1
OV072111.1
OV072112.1
OV072113.1
OV072114.1
OV072115.1
OV072116.1
OV072117.1
OV072118.1
OV072119.1
OV072120.1
OV072121.1
OV072122.1
OV072123.1
OV072124.1
OV072125.1
OV072126.1
OV072127.1
OV072128.1
OV072129.1
OV072130.1
OV072131.1
OV072132.1
OV072133.1
OV072134.1
OV072135.1
OV072136.1
OV072137.1
OV072138.1
OV072139.1
OV072140.1
OV072141.1
OV072142.1
OV072143.1
OV072144.1
OV072145.1
OV072146.1
OV072147.1
OV072148.1
OV072149.1
OV072150.1
OV072151.1
OV072152.1
OV072153.1
OV072154.1
OV072155.1
OV072156.1
OV072157.1
OV072158.1
OV072159.1
OV072160.1
OV072161.1
OV072162.1
OV072163.1
OV072164.1
OV072165.1
OV072166.1
OV072167.1
OV072168.1
OV072169.1
OV072170.1
OV072171.1
OV072172.1
OV072173.1
OV072174.1
OV072175.1
OV072176.1
OV072177.1
OV072178.1
OV072179.1
OV072180.1
OV072181.1
OV072182.1
OV072183.1
OV072184.1
OV072185.1
OV072186.1
OV072187.1
OV072188.1
OV072189.1
OV072190.1
OV072191.1
OV072192.1
OV072193.1
OV072194.1
OV072195.1
OV072196.1
OV072197.1
OV072198.1
OV072199.1
OV072200.1
OV072201.1
OV072202.1
OV072203.1
OV072204.1
OV072205.1
OV072206.1
OV072207.1
OV072208.1
OV072209.1
OV072210.1
OV072211.1
OV072212.1
OV072213.1
OV072214.1
OV072215.1
OV072216.1
OV072217.1
OV072218.1
OV072219.1
OV072220.1
OV072221.1
OV072222.1
OV072223.1
OV072224.1
OV072225.1
OV072226.1
OV072227.1
OV072228.1
OV072229.1
OV072230.1
OV072231.1
OV072232.1
OV072233.1
OV072234.1
OV072235.1
OV072236.1
OV072237.1
OV072238.1
OV072239.1
OV072240.1
OV072241.1
OV072242.1
OV072243.1
OV072244.1
OV072245.1
OV072246.1
OV072247.1
OV072248.1
OV072249.1
OV072250.1
OV072251.1
OV072252.1
OV072253.1
OV072254.1
OV072255.1
OV072256.1
OV072257.1
OV072258.1
OV072259.1
OV072260.1
OV072261.1
OV072262.1
OV072263.1
OV072264.1
OV072265.1
OV072266.1
OV072267.1
OV072268.1
OV072269.1
OV072270.1
OV072271.1
OV072272.1
OV072273.1
OV072274.1
OV072275.1
OV072276.1
OV072277.1
OV072278.1
OV072279.1
OV072280.1
OV072281.1
OV072282.1
OV072283.1
OV072284.1
OV072285.1
OV072286.1
OV072287.1
OV072288.1
OV072289.1
OV072290.1
OV072291.1
OV072292.1
OV072293.1
OV072294.1
OV072295.1
OV072296.1
OV072297.1
OV072298.1
OV072299.1
OV072300.1
OV072301.1
OV072302.1
OV072303.1
OV072304.1
OV072305.1
OV072306.1
OV072307.1
OV072308.1
OV072309.1
OV072310.1
OV072311.1
OV072312.1
OV072313.1
OV072314.1
OV072315.1
OV072316.1
OV072317.1
OV072318.1
OV072319.1
OV072320.1
OV072321.1
OV072322.1
OV072323.1
OV072324.1
OV072325.1
OV072326.1
OV072327.1
OV072328.1
OV072329.1
OV072330.1
OV072331.1
OV072332.1
OV072333.1
OV072334.1
OV072335.1
OV072336.1
OV072337.1
OV072338.1
OV072339.1
OV072340.1
OV072341.1
OV072342.1
OV072343.1
OV072344.1
OV072345.1
OV072346.1
OV072347.1
OV072348.1
OV072349.1
OV072350.1
OV072351.1
OV072352.1
OV072353.1
OV072354.1
OV072355.1
OV072356.1
OV072357.1
OV072358.1
OV072359.1
OV072360.1
OV072361.1
OV072362.1
OV072363.1
OV072364.1
OV072365.1
OV072366.1
OV072367.1
OV072368.1
OV072369.1
OV072370.1
OV072371.1
OV072372.1
OV072373.1
OV072374.1
OV072375.1
OV072376.1
OV072377.1
OV072378.1
OV072379.1
OV072380.1
OV072381.1
OV072382.1
OV072383.1
OV072384.1
OV072385.1
OV072386.1
OV072387.1
OV072388.1
OV072389.1
OV072390.1
OV072391.1
OV072392.1
OV072393.1
OV072394.1
OV072395.1
OV072396.1
OV072397.1
OV072398.1
OV072399.1
OV072400.1
OV072401.1
OV072402.1
OV072403.1
OV072404.1
OV072405.1
OV072406.1
OV072407.1
OV072408.1
OV072409.1
OV072410.1
OV072411.1
OV072412.1
OV072413.1
OV072414.1
OV072415.1
OV072416.1
OV072417.1
OV072418.1
OV072419.1
OV072420.1
OV072421.1
OV072422.1
OV072423.1
OV072424.1
OV072425.1
OV072426.1
OV072427.1
OV072428.1
OV072429.1
OV072430.1
OV072431.1
OV072432.1
OV072433.1
OV072434.1
OV072435.1
OV072436.1
OV072437.1
OV072438.1
OV072439.1
OV072440.1
OV072441.1
OV072442.1
OV072443.1
OV072444.1
OV072445.1
OV072446.1
OV072447.1
OV072448.1
OV072449.1
OV072450.1
OV072451.1
OV072452.1
OV072453.1
OV072454.1
OV072455.1
OV072456.1
OV072457.1
OV072458.1
OV072459.1
OV072460.1
OV072461.1
OV072462.1
OV072463.1
OV072464.1
OV072465.1
OV072466.1
OV072467.1
OV072468.1
OV072469.1
OV072470.1
OV072471.1
OV072472.1
OV072473.1
OV072474.1
OV072475.1
OV072476.1
OV072477.1
OV072478.1
OV072479.1
OV072480.1
OV072481.1
OV072482.1
OV072483.1
OV072484.1
OV072485.1
OV072486.1
OV072487.1
OV072488.1
OV072489.1
OV072490.1
OV072491.1
OV072492.1
OV072493.1
OV072494.1
OV072495.1
OV072496.1
OV072497.1
OV072498.1
OV072499.1
OV072500.1
OV072501.1
OV072502.1
OV072503.1
OV072504.1
OV072505.1
OV072506.1
OV072507.1
OV072508.1
OV072509.1
OV072510.1
OV072511.1
OV072512.1
OV072513.1
OV072514.1
OV072515.1
OV072516.1
OV072517.1
OV072518.1
OV072519.1
OV072520.1
OV072521.1
OV072522.1
OV072523.1
OV072524.1
OV072525.1
OV072526.1
OV072527.1
OV072528.1
OV072529.1
OV072530.1
OV072531.1
OV072532.1
OV072533.1
OV072534.1
OV072535.1
OV072536.1
OV072537.1
OV072538.1
OV072539.1
OV072540.1
OV072541.1
OV072542.1
OV072543.1
OV072544.1
OV072545.1
OV072546.1
OV072547.1
OV072548.1
OV072549.1
OV072550.1
OV072551.1
OV072552.1
OV072553.1
OV072554.1
OV072555.1
OV072556.1
OV072557.1
OV072558.1
OV072559.1
OV072560.1
OV072561.1
OV072562.1
OV072563.1
OV072564.1
OV072565.1
OV072566.1
OV072567.1
OV072568.1
OV072569.1
OV072570.1
OV072571.1
OV072572.1
OV072573.1
OV072574.1
OV072575.1
OV072576.1
OV072577.1
OV072578.1
OV072579.1
OV072580.1
OV072581.1
OV072582.1
OV072583.1
OV072584.1
OV072585.1
OV072586.1
OV072587.1
OV072588.1
OV072589.1
OV072590.1
OV072591.1
OV072592.1
OV072593.1
OV072594.1
OV072595.1
OV072596.1
OV072597.1
OV072598.1
OV072599.1
OV072600.1
OV072601.1
OV072602.1
OV072603.1
OV072604.1
OV072605.1
OV072606.1
OV072607.1
OV072608.1
OV072609.1
OV072610.1
OV072611.1
OV072612.1
OV072613.1
OV072614.1
OV072615.1
OV072616.1
OV072617.1
OV072618.1
OV072619.1
OV072620.1
OV072621.1
OV072622.1
OV072623.1
OV072624.1
OV072625.1
OV072626.1
OV072627.1
OV072628.1
OV072629.1
OV072630.1
OV072631.1
OV072632.1
OV072633.1
OV072634.1
OV072635.1
OV072636.1
OV072637.1
OV072638.1
OV072639.1
OV072640.1
OV072641.1
OV072642.1
OV072643.1
OV072644.1
OV072645.1
OV072646.1
OV072647.1
OV072648.1
OV072649.1
OV072650.1
OV072651.1
OV072652.1
OV072653.1
OV072654.1
OV072655.1
OV072656.1
OV072657.1
OV072658.1
OV072659.1
OV072660.1
OV072661.1
OV072662.1
OV072663.1
OV072664.1
OV072665.1
OV072666.1
OV072667.1
OV072668.1
OV072669.1
OV072670.1
OV072671.1
OV072672.1
OV072673.1
OV072674.1
OV072675.1
OV072676.1
OV072677.1
OV072678.1
OV072679.1
OV072680.1
OV072681.1
OV072682.1
OV072683.1
OV072684.1
OV072685.1
OV072686.1
OV072687.1
OV072688.1
OV072689.1
OV072690.1
OV072691.1
OV072692.1
OV072693.1
OV072694.1
OV072695.1
OV072696.1
OV072697.1
OV072698.1
OV072699.1
OV072700.1
OV072701.1
OV072702.1
OV072703.1
OV072704.1
OV072705.1
OV072706.1
OV072707.1
OV072708.1
OV072709.1
OV072710.1
OV072711.1
OV072712.1
OV072713.1
OV072714.1
OV072715.1
OV072716.1
OV072717.1
OV072718.1
OV072719.1
OV072720.1
OV072721.1
OV072722.1
OV072723.1
OV072724.1
OV072725.1
OV072726.1
OV072727.1
OV072728.1
OV072729.1
OV072730.1
OV072731.1
OV072732.1
OV072733.1
OV072734.1
OV072735.1
OV072736.1
OV072737.1
OV072738.1
OV072739.1
OV072740.1
OV072741.1
OV072742.1
OV072743.1
OV072744.1
OV072745.1
OV072746.1
OV072747.1
OV072748.1
OV072749.1
OV072750.1
OV072751.1
OV072752.1
OV072753.1
OV072754.1
OV072755.1
OV072756.1
OV072757.1
OV072758.1
OV072759.1
OV072760.1
OV072761.1
OV072762.1
OV072763.1
OV072764.1
OV072765.1
OV072766.1
OV072767.1
OV072768.1
OV072769.1
OV072770.1
OV072771.1
OV072772.1
OV072773.1
OV072774.1
OV072775.1
OV072776.1
OV072777.1
OV072778.1
OV072779.1
OV072780.1
OV072781.1
OV072782.1
OV072783.1
OV072784.1
OV072785.1
OV072786.1
OV072787.1
OV072788.1
OV072789.1
OV072790.1
OV072791.1
OV072792.1
OV072793.1
OV072794.1
OV072795.1
OV072796.1
OV072797.1
OV072798.1
OV072799.1
OV072800.1
OV072801.1
OV072802.1
OV072803.1
OV072804.1
OV072805.1
OV072806.1
OV072807.1
OV072808.1
OV072809.1
OV072810.1
OV072811.1
OV072812.1
OV072813.1
OV072814.1
OV072815.1
OV072816.1
OV072817.1
OV072818.1
OV072819.1
OV072820.1
OV072821.1
OV072822.1
OV072823.1
OV072824.1
OV072825.1
OV072826.1
OV072827.1
OV072828.1
OV072829.1
OV072830.1
OV072831.1
OV072832.1
OV072833.1
OV072834.1
OV072835.1
OV072836.1
OV072837.1
OV072838.1
OV072839.1
OV072840.1
OV072841.1
OV072842.1
OV072843.1
OV072844.1
OV072845.1
OV072846.1
OV072847.1
OV072848.1
OV072849.1
OV072850.1
OV072851.1
OV072852.1
OV072853.1
OV072854.1
OV072855.1
OV072856.1
OV072857.1
OV072858.1
OV072859.1
OV072860.1
OV072861.1
OV072862.1
OV072863.1
OV072864.1
OV072865.1
OV072866.1
OV072867.1
OV072868.1
OV072869.1
OV072870.1
OV072871.1
OV072872.1
OV072873.1
OV072874.1
OV072875.1
OV072876.1
OV072877.1
OV072878.1
OV072879.1
OV072880.1
OV072881.1
OV072882.1
OV072883.1
OV072884.1
OV072885.1
OV072886.1
OV072887.1
OV072888.1
OV072889.1
OV072890.1
OV072891.1
OV072892.1
OV072893.1
OV072894.1
OV072895.1
OV072896.1
OV072897.1
OV072898.1
OV072899.1
OV072900.1
OV072901.1
OV072902.1
OV072903.1
OV072904.1
OV072905.1
OV072906.1
OV072907.1
OV072908.1
OV072909.1
OV072910.1
OV072911.1
OV072912.1
OV072913.1
OV072914.1
OV072915.1
OV072916.1
OV072917.1
OV072918.1
OV072919.1
OV072920.1
OV072921.1
OV072922.1
OV072923.1
OV072924.1
OV072925.1
OV072926.1
OV072927.1
OV072928.1
OV072929.1
OV072930.1
OV072931.1
OV072932.1
OV072933.1
OV072934.1
OV072935.1
OV072936.1
OV072937.1
OV072938.1
OV072939.1
OV072940.1
OV072941.1
OV072942.1
OV072943.1
OV072944.1
OV072945.1
OV072946.1
OV072947.1
OV072948.1
OV072949.1
OV072950.1
OV072951.1
OV072952.1
OV072953.1
OV072954.1
OV072955.1
OV072956.1
OV072957.1
OV072958.1
OV072959.1
OV072960.1
OV072961.1
OV072962.1
OV072963.1
OV072964.1
OV072965.1
OV072966.1
OV072967.1
OV072968.1
OV072969.1
OV072970.1
OV072971.1
OV072972.1
OV072973.1
OV072974.1
OV072975.1
OV072976.1
OV072977.1
OV072978.1
OV072979.1
OV072980.1
OV072981.1
OV072982.1
OV072983.1
OV072984.1
OV072985.1
OV072986.1
OV072987.1
OV072988.1
OV072989.1
OV072990.1
OV072991.1
OV072992.1
OV072993.1
OV072994.1
OV072995.1
OV072996.1
OV072997.1
OV072998.1
OV072999.1
OV073000.1
OV073001.1
OV073002.1
OV073003.1
OV073004.1
OV073005.1
OV073006.1
OV073007.1
OV073008.1
OV073009.1
OV073010.1
OV073011.1
OV073012.1
OV073013.1
OV073014.1
OV073015.1
OV073016.1
OV073017.1
OV073018.1
OV073019.1
OV073020.1
OV073021.1
OV073022.1
OV073023.1
OV073024.1
OV073025.1
OV073026.1
OV073027.1
OV073028.1
OV073029.1
OV073030.1
OV073031.1
OV073032.1
OV073033.1
OV073034.1
OV073035.1
OV073036.1
OV073037.1
OV073038.1
OV073039.1
OV073040.1
OV073041.1
OV073042.1
OV073043.1
OV073044.1
OV073045.1
OV073046.1
OV073047.1
OV073048.1
OV073049.1
OV073050.1
OV073051.1
OV073052.1
OV073053.1
OV073054.1
OV073055.1
OV073056.1
OV073057.1
OV073058.1
OV073059.1
OV073060.1
OV073061.1
OV073062.1
OV073063.1
OV073064.1
OV073065.1
OV073066.1
OV073067.1
OV073068.1
OV073069.1
OV073070.1
OV073071.1
OV073072.1
OV073073.1
OV073074.1
OV073075.1
OV073076.1
OV073077.1
OV073078.1
OV073079.1
OV073080.1
OV073081.1
OV073082.1
OV073083.1
OV073084.1
OV073085.1
OV073086.1
OV073087.1
OV073088.1
OV073089.1
OV073090.1
OV073091.1
OV073092.1
OV073093.1
OV073094.1
OV073095.1
OV073096.1
OV073097.1
OV073098.1
OV073099.1
OV073100.1
OV073101.1
OV073102.1
OV073103.1
OV073104.1
OV073105.1
OV073106.1
OV073107.1
OV073108.1
OV073109.1
OV073110.1
OV073111.1
OV073112.1
OV073113.1
OV073114.1
OV073115.1
OV073116.1
OV073117.1
OV073118.1
OV073119.1
OV073120.1
OV073121.1
OV073122.1
OV073123.1
OV073124.1
OV073125.1
OV073126.1
OV073127.1
OV073128.1
OV073129.1
OV073130.1
OV073131.1
OV073132.1
OV073133.1
OV073134.1
OV073135.1
OV073136.1
OV073137.1
OV073138.1
OV073139.1
OV073140.1
OV073141.1
OV073142.1
OV073143.1
OV073144.1
OV073145.1
OV073146.1
OV073147.1
OV073148.1
OV073149.1
OV073150.1
OV073151.1
OV073152.1
OV073153.1
OV073154.1
OV073155.1
OV073156.1
OV073157.1
OV073158.1
OV073159.1
OV073160.1
OV073161.1
OV073162.1
OV073163.1
OV073164.1
OV073165.1
OV073166.1
OV073167.1
OV073168.1
OV073169.1
OV073170.1
OV073171.1
OV073172.1
OV073173.1
OV073174.1
OV073175.1
OV073176.1
OV073177.1
OV073178.1
OV073179.1
OV073180.1
OV073181.1
OV073182.1
OV073183.1
OV073184.1
OV073185.1
OV073186.1
OV073187.1
OV073188.1
OV073189.1
OV073190.1
OV073191.1
OV073192.1
OV073193.1
OV073194.1
OV073195.1
OV073196.1
OV073197.1
OV073198.1
OV073199.1
OV073200.1
OV073201.1
OV073202.1
OV073203.1
OV073204.1
OV073205.1
OV073206.1
OV073207.1
OV073208.1
OV073209.1
OV073210.1
OV073211.1
OV073212.1
OV073213.1
OV073214.1
OV073215.1
OV073216.1
OV073217.1
OV073218.1
OV073219.1
OV073220.1
OV073221.1
OV073222.1
OV073223.1
OV073224.1
OV073225.1
OV073226.1
OV073227.1
OV073228.1
OV073229.1
OV073230.1
OV073231.1
OV073232.1
OV073233.1
OV073234.1
OV073235.1
OV073236.1
OV073237.1
OV073238.1
OV073239.1
OV073240.1
OV073241.1
OV073242.1
OV073243.1
OV073244.1
OV073245.1
OV073246.1
OV073247.1
OV073248.1
OV073249.1
OV073250.1
OV073251.1
OV073252.1
OV073253.1
OV073254.1
OV073255.1
OV073256.1
OV073257.1
OV073258.1
OV073259.1
OV073260.1
OV073261.1
OV073262.1
OV073263.1
OV073264.1
OV073265.1
OV073266.1
OV073267.1
OV073268.1
OV073269.1
OV073270.1
OV073271.1
OV073272.1
OV073273.1
OV073274.1
OV073275.1
OV073276.1
OV073277.1
OV073278.1
OV073279.1
OV073280.1
OV073281.1
OV073282.1
OV073283.1
OV073284.1
OV073285.1
OV073286.1
OV073287.1
OV073288.1
OV073289.1
OV073290.1
OV073291.1
OV073292.1
OV073293.1
OV073294.1
OV073295.1
OV073296.1
OV073297.1
OV073298.1
OV073299.1
OV073300.1
OV073301.1
OV073302.1
OV073303.1
OV073304.1
OV073305.1
OV073306.1
OV073307.1
OV073308.1
OV073309.1
OV073310.1
OV073311.1
OV073312.1
OV073313.1
OV073314.1
OV073315.1
OV073316.1
OV073317.1
OV073318.1
OV073319.1
OV073320.1
OV073321.1
OV073322.1
OV073323.1
OV073324.1
OV073325.1
OV073326.1
OV073327.1
OV073328.1
OV073329.1
OV073330.1
OV073331.1
OV073332.1
OV073333.1
OV073334.1
OV073335.1
OV073336.1
OV073337.1
OV073338.1
OV073339.1
OV073340.1
OV073341.1
OV073342.1
OV073343.1
OV073344.1
OV073345.1
OV073346.1
OV073347.1
OV073348.1
OV073349.1
OV073350.1
OV073351.1
OV073352.1
OV073353.1
OV073354.1
OV073355.1
OV073356.1
OV073357.1
OV073358.1
OV073359.1
OV073360.1
OV073361.1
OV073362.1
OV073363.1
OV073364.1
OV073365.1
OV073366.1
OV073367.1
OV073368.1
OV073369.1
OV073370.1
OV073371.1
OV073372.1
OV073373.1
OV073374.1
OV073375.1
OV073376.1
OV073377.1
OV073378.1
OV073379.1
OV073380.1
OV073381.1
OV073382.1
OV073383.1
OV073384.1
OV073385.1
OV073386.1
OV073387.1
OV073388.1
OV073389.1
OV073390.1
OV073391.1
OV073392.1
OV073393.1
OV073394.1
OV073395.1
OV073396.1
OV073397.1
OV073398.1
OV073399.1
OV073400.1
OV073401.1
OV073402.1
OV073403.1
OV073404.1
OV073405.1
OV073406.1
OV073407.1
OV073408.1
OV073409.1
OV073410.1
OV073411.1
OV073412.1
OV073413.1
OV073414.1
OV073415.1
OV073416.1
OV073417.1
OV073418.1
OV073419.1
OV073420.1
OV073421.1
OV073422.1
OV073423.1
OV073424.1
OV073425.1
OV073426.1
OV073427.1
OV073428.1
OV073429.1
OV073430.1
OV073431.1
OV073432.1
OV073433.1
OV073434.1
OV073435.1
OV073436.1
OV073437.1
OV073438.1
OV073439.1
OV073440.1
OV073441.1
OV073442.1
OV073443.1
OV073444.1
OV073445.1
OV073446.1
OV073447.1
OV073448.1
OV073449.1
OV073450.1
OV073451.1
OV073452.1
OV073453.1
OV073454.1
OV073455.1
OV073456.1
OV073457.1
OV073458.1
OV073459.1
OV073460.1
OV073461.1
OV073462.1
OV073463.1
OV073464.1
OV073465.1
OV073466.1
OV073467.1
OV073468.1
OV073469.1
OV073470.1
OV073471.1
OV073472.1
OV073473.1
OV073474.1
OV073475.1
OV073476.1
OV073477.1
OV073478.1
OV073479.1
OV073480.1
OV073481.1
OV073482.1
OV073483.1
OV073484.1
OV073485.1
OV073486.1
OV073487.1
OV073488.1
OV073489.1
OV073490.1
OV073491.1
OV073492.1
OV073493.1
OV073494.1
OV073495.1
OV073496.1
OV073497.1
OV073498.1
OV073499.1
OV073500.1
OV073501.1
OV073502.1
OV073503.1
OV073504.1
OV073505.1
OV073506.1
OV073507.1
OV073508.1
OV073509.1
OV073510.1
OV073511.1
OV073512.1
OV073513.1
OV073514.1
OV073515.1
OV073516.1
OV073517.1
OV073518.1
OV073519.1
OV073520.1
OV073521.1
OV073522.1
OV073523.1
OV073524.1
OV073525.1
OV073526.1
OV073527.1
OV073528.1
OV073529.1
OV073530.1
OV073531.1
OV073532.1
OV073533.1
OV073534.1
OV073535.1
OV073536.1
OV073537.1
OV073538.1
OV073539.1
OV073540.1
OV073541.1
OV073542.1
OV073543.1
OV073544.1
OV073545.1
OV073546.1
OV073547.1
OV073548.1
OV073549.1
OV073550.1
OV073551.1
OV073552.1
OV073553.1
OV073554.1
OV073555.1
OV073556.1
OV073557.1
OV073558.1
OV073559.1
OV073560.1
OV073561.1
OV073562.1
OV073563.1
OV073564.1
OV073565.1
OV073566.1
OV073567.1
OV073568.1
OV073569.1
OV073570.1
OV073571.1
OV073572.1
OV073573.1
OV073574.1
OV073575.1
OV073576.1
OV073577.1
OV073578.1
OV073579.1
OV073580.1
OV073581.1
OV073582.1
OV073583.1
OV073584.1
OV073585.1
OV073586.1
OV073587.1
OV073588.1
OV073589.1
OV073590.1
OV073591.1
OV073592.1
OV073593.1
OV073594.1
OV073595.1
OV073596.1
OV073597.1
OV073598.1
OV073599.1
OV073600.1
OV073601.1
OV073602.1
OV073603.1
OV073604.1
OV073605.1
OV073606.1
OV073607.1
OV073608.1
OV073609.1
OV073610.1
OV073611.1
OV073612.1
OV073613.1
OV073614.1
OV073615.1
OV073616.1
OV073617.1
OV073618.1
OV073619.1
OV073620.1
OV073621.1
OV073622.1
OV073623.1
OV073624.1
OV073625.1
OV073626.1
OV073627.1
OV073628.1
OV073629.1
OV073630.1
OV073631.1
OV073632.1
OV073633.1
OV073634.1
OV073635.1
OV073636.1
OV073637.1
OV073638.1
OV073639.1
OV073640.1
OV073641.1
OV073642.1
OV073643.1
OV073644.1
OV073645.1
OV073646.1
OV073647.1
OV073648.1
OV073649.1
OV073650.1
OV073651.1
OV073652.1
OV073653.1
OV073654.1
OV073655.1
OV073656.1
OV073657.1
OV073658.1
OV073659.1
OV073660.1
OV073661.1
OV073662.1
OV073663.1
OV073664.1
OV073665.1
OV073666.1
OV073667.1
OV073668.1
OV073669.1
OV073670.1
OV073671.1
OV073672.1
OV073673.1
OV073674.1
OV073675.1
OV073676.1
OV073677.1
OV073678.1
OV073679.1
OV073680.1
OV073681.1
OV073682.1
OV073683.1
OV073684.1
OV073685.1
OV073686.1
OV073687.1
OV073688.1
OV073689.1
OV073690.1
OV073691.1
OV073692.1
OV073693.1
OV073694.1
OV073695.1
OV073696.1
OV073697.1
OV073698.1
OV073699.1
OV073700.1
OV073701.1
OV073702.1
OV073703.1
OV073704.1
OV073705.1
OV073706.1
OV073707.1
OV073708.1
OV073709.1
OV073710.1
OV073711.1
OV073712.1
OV073713.1
OV073714.1
OV073715.1
OV073716.1
OV073717.1
OV073718.1
OV073719.1
OV073720.1
OV073721.1
OV073722.1
OV073723.1
OV073724.1
OV073725.1
OV073726.1
OV073727.1
OV073728.1
OV073729.1
OV073730.1
OV073731.1
OV073732.1
OV073733.1
OV073734.1
OV073735.1
OV073736.1
OV073737.1
OV073738.1
OV073739.1
OV073740.1
OV073741.1
OV073742.1
OV073743.1
OV073744.1
OV073745.1
OV073746.1
OV073747.1
OV073748.1
OV073749.1
OV073750.1
OV073751.1
OV073752.1
OV073753.1
OV073754.1
OV073755.1
OV073756.1
OV073757.1
OV073758.1
OV073759.1
OV073760.1
OV073761.1
OV073762.1
OV073763.1
OV073764.1
OV073765.1
OV073766.1
OV073767.1
OV073768.1
OV073769.1
OV073770.1
OV073771.1
OV073772.1
OV073773.1
OV073774.1
OV073775.1
OV073776.1
OV073777.1
OV073778.1
OV073779.1
OV073780.1
OV073781.1
OV073782.1
OV073783.1
OV073784.1
OV073785.1
OV073786.1
OV073787.1
OV073788.1
OV073789.1
OV073790.1
OV073791.1
OV073792.1
OV073793.1
OV073794.1
OV073795.1
OV073796.1
OV073797.1
OV073798.1
OV073799.1
OV073800.1
OV073801.1
OV073802.1
OV073803.1
OV073804.1
OV073805.1
OV073806.1
OV073807.1
OV073808.1
OV073809.1
OV073810.1
OV073811.1
OV073812.1
OV073813.1
OV073814.1
OV073815.1
OV073816.1
OV073817.1
OV073818.1
OV073819.1
OV073820.1
OV073821.1
OV073822.1
OV073823.1
OV073824.1
OV073825.1
OV073826.1
OV073827.1
OV073828.1
OV073829.1
OV073830.1
OV073831.1
OV073832.1
OV073833.1
OV073834.1
OV073835.1
OV073836.1
OV073837.1
OV073838.1
OV073839.1
OV073840.1
OV073841.1
OV073842.1
OV073843.1
OV073844.1
OV073845.1
OV073846.1
OV073847.1
OV073848.1
OV073849.1
OV073850.1
OV073851.1
OV073852.1
OV073853.1
OV073854.1
OV073855.1
OV073856.1
OV073857.1
OV073858.1
OV073859.1
OV073860.1
OV073861.1
OV073862.1
OV073863.1
OV073864.1
OV073865.1
OV073866.1
OV073867.1
OV073868.1
OV073869.1
OV073870.1
OV073871.1
OV073872.1
OV073873.1
OV073874.1
OV073875.1
OV073876.1
OV073877.1
OV073878.1
OV073879.1
OV073880.1
OV073881.1
OV073882.1
OV073883.1
OV073884.1
OV073885.1
OV073886.1
OV073887.1
OV073888.1
OV073889.1
OV073890.1
OV073891.1
OV073892.1
OV073893.1
OV073894.1
OV073895.1
OV073896.1
OV073897.1
OV073898.1
OV073899.1
OV073900.1
OV073901.1
OV073902.1
OV073903.1
OV073904.1
OV073905.1
OV073906.1
OV073907.1
OV073908.1
OV073909.1
OV073910.1
OV073911.1
OV073912.1
OV073913.1
OV073914.1
OV073915.1
OV073916.1
OV073917.1
OV073918.1
OV073919.1
OV073920.1
OV073921.1
OV073922.1
OV073923.1
OV073924.1
OV073925.1
OV073926.1
OV073927.1
OV073928.1
OV073929.1
OV073930.1
OV073931.1
OV073932.1
OV073933.1
OV073934.1
OV073935.1
OV073936.1
OV073937.1
OV073938.1
OV073939.1
OV073940.1
OV073941.1
OV073942.1
OV073943.1
OV073944.1
OV073945.1
OV073946.1
OV073947.1
OV073948.1
OV073949.1
OV073950.1
OV073951.1
OV073952.1
OV073953.1
OV073954.1
OV073955.1
OV073956.1
OV073957.1
OV073958.1
OV073959.1
OV073960.1
OV073961.1
OV073962.1
OV073963.1
OV073964.1
OV073965.1
OV073966.1
OV073967.1
OV073968.1
OV073969.1
OV073970.1
OV073971.1
OV073972.1
OV073973.1
OV073974.1
OV073975.1
OV073976.1
OV073977.1
OV073978.1
OV073979.1
OV073980.1
OV073981.1
OV073982.1
OV073983.1
OV073984.1
OV073985.1
OV073986.1
OV073987.1
OV073988.1
OV073989.1
OV073990.1
OV073991.1
OV073992.1
OV073993.1
OV073994.1
OV073995.1
OV073996.1
OV073997.1
OV073998.1
OV073999.1
OV074000.1
OV074001.1
OV074002.1
OV074003.1
OV074004.1
OV074005.1
OV074006.1
OV074007.1
OV074008.1
OV074009.1
OV074010.1
OV074011.1
OV074012.1
OV074013.1
OV074014.1
OV074015.1
OV074016.1
OV074017.1
OV074018.1
OV074019.1
OV074020.1
OV074021.1
OV074022.1
OV074023.1
OV074024.1
OV074025.1
OV074026.1
OV074027.1
OV074028.1
OV074029.1
OV074030.1
OV074031.1
OV074032.1
OV074033.1
OV074034.1
OV074035.1
OV074036.1
OV074037.1
OV074038.1
OV074039.1
OV074040.1
OV074041.1
OV074042.1
OV074043.1
OV074044.1
OV074045.1
OV074046.1
OV074047.1
OV074048.1
OV074049.1
OV074050.1
OV074051.1
OV074052.1
OV074053.1
OV074054.1
OV074055.1
OV074056.1
OV074057.1
OV074058.1
OV074059.1
OV074060.1
OV074061.1
OV074062.1
OV074063.1
OV074064.1
OV074065.1
OV074066.1
OV074067.1
OV074068.1
OV074069.1
OV074070.1
OV074071.1
OV074072.1
OV074073.1
OV074074.1
OV074075.1
OV074076.1
OV074077.1
OV074078.1
OV074079.1
OV074080.1
OV074081.1
OV074082.1
OV074083.1
OV074084.1
OV074085.1
OV074086.1
OV074087.1
OV074088.1
OV074089.1
OV074090.1
OV074091.1
OV074092.1
OV074093.1
OV074094.1
OV074095.1
OV074096.1
OV074097.1
OV074098.1
OV074099.1
OV074100.1
OV074101.1
OV074102.1
OV074103.1
OV074104.1
OV074105.1
OV074106.1
OV074107.1
OV074108.1
OV074109.1
OV074110.1
OV074111.1
OV074112.1
OV074113.1
OV074114.1
OV074115.1
OV074116.1
OV074117.1
OV074118.1
OV074119.1
OV074120.1
OV074121.1
OV074122.1
OV074123.1
OV074124.1
OV074125.1
OV074126.1
OV074127.1
OV074128.1
OV074129.1
OV074130.1
OV074131.1
OV074132.1
OV074133.1
OV074134.1
OV074135.1
OV074136.1
OV074137.1
OV074138.1
OV074139.1
OV074140.1
OV074141.1
OV074142.1
OV074143.1
OV074144.1
OV074145.1
OV074146.1
OV074147.1
OV074148.1
OV074149.1
OV074150.1
OV074151.1
OV074152.1
OV074153.1
OV074154.1
OV074155.1
OV074156.1
OV074157.1
OV074158.1
OV074159.1
OV074160.1
OV074161.1
OV074162.1
OV074163.1
OV074164.1
OV074165.1
OV074166.1
OV074167.1
OV074168.1
OV074169.1
OV074170.1
OV074171.1
OV074172.1
OV074173.1
OV074174.1
OV074175.1
OV074176.1
OV074177.1
OV074178.1
OV074179.1
OV074180.1
OV074181.1
OV074182.1
OV074183.1
OV074184.1
OV074185.1
OV074186.1
OV074187.1
OV074188.1
OV074189.1
OV074190.1
OV074191.1
OV074192.1
OV074193.1
OV074194.1
OV074195.1
OV074196.1
OV074197.1
OV074198.1
OV074199.1
OV074200.1
OV074201.1
OV074202.1
OV074203.1
OV074204.1
OV074205.1
OV074206.1
OV074207.1
OV074208.1
OV074209.1
OV074210.1
OV074211.1
OV074212.1
OV074213.1
OV074214.1
OV074215.1
OV074216.1
OV074217.1
OV074218.1
OV074219.1
OV074220.1
OV074221.1
OV074222.1
OV074223.1
OV074224.1
OV074225.1
OV074226.1
OV074227.1
OV074228.1
OV074229.1
OV074230.1
OV074231.1
OV074232.1
OV074233.1
OV074234.1
OV074235.1
OV074236.1
OV074237.1
OV074238.1
OV074239.1
OV074240.1
OV074241.1
OV074242.1
OV074243.1
OV074244.1
OV074245.1
OV074246.1
OV074247.1
OV074248.1
OV074249.1
OV074250.1
OV074251.1
OV074252.1
OV074253.1
OV074254.1
OV074255.1
OV074256.1
OV074257.1
OV074258.1
OV074259.1
OV074260.1
OV074261.1
OV074262.1
OV074263.1
OV074264.1
OV074265.1
OV074266.1
OV074267.1
OV074268.1
OV074269.1
OV074270.1
OV074271.1
OV074272.1
OV074273.1
OV074274.1
OV074275.1
OV074276.1
OV074277.1
OV074278.1
OV074279.1
OV074280.1
OV074281.1
OV074282.1
OV074283.1
OV074284.1
OV074285.1
OV074286.1
OV074287.1
OV074288.1
OV074289.1
OV074290.1
OV074291.1
OV074292.1
OV074293.1
OV074294.1
OV074295.1
OV074296.1
OV074297.1
OV074298.1
OV074299.1
OV074300.1
OV074301.1
OV074302.1
OV074303.1
OV074304.1
OV074305.1
OV074306.1
OV074307.1
OV074308.1
OV074309.1
OV074310.1
OV074311.1
OV074312.1
OV074313.1
OV074314.1
OV074315.1
OV074316.1
OV074317.1
OV074318.1
OV074319.1
OV074320.1
OV074321.1
OV074322.1
OV074323.1
OV074324.1
OV074325.1
OV074326.1
OV074327.1
OV074328.1
OV074329.1
OV074330.1
OV074331.1
OV074332.1
OV074333.1
OV074334.1
OV074335.1
OV074336.1
OV074337.1
OV074338.1
OV074339.1
OV074340.1
OV074341.1
OV074342.1
OV074343.1
OV074344.1
OV074345.1
OV074346.1
OV074347.1
OV074348.1
OV074349.1
OV074350.1
OV074351.1
OV074352.1
OV074353.1
OV074354.1
OV074355.1
OV074356.1
OV074357.1
OV074358.1
OV074359.1
OV074360.1
OV074361.1
OV074362.1
OV074363.1
OV074364.1
OV074365.1
OV074366.1
OV074367.1
OV074368.1
OV074369.1
OV074370.1
OV074371.1
OV074372.1
OV074373.1
OV074374.1
OV074375.1
OV074376.1
OV074377.1
OV074378.1
OV074379.1
OV074380.1
OV074381.1
OV074382.1
OV074383.1
OV074384.1
OV074385.1
OV074386.1
OV074387.1
OV074388.1
OV074389.1
OV074390.1
OV074391.1
OV074392.1
OV074393.1
OV074394.1
OV074395.1
OV074396.1
OV074397.1
OV074398.1
OV074399.1
OV074400.1
OV074401.1
OV074402.1
OV074403.1
OV074404.1
OV074405.1
OV074406.1
OV074407.1
OV074408.1
OV074409.1
OV074410.1
OV074411.1
OV074412.1
OV074413.1
OV074414.1
OV074415.1
OV074416.1
OV074417.1
OV074418.1
OV074419.1
OV074420.1
OV074421.1
OV074422.1
OV074423.1
OV074424.1
OV074425.1
OV074426.1
OV074427.1
OV074428.1
OV074429.1
OV074430.1
OV074431.1
OV074432.1
OV074433.1
OV074434.1
OV074435.1
OV074436.1
OV074437.1
OV074438.1
OV074439.1
OV074440.1
OV074441.1
OV074442.1
OV074443.1
OV074444.1
OV074445.1
OV074446.1
OV074447.1
OV074448.1
OV074449.1
OV074450.1
OV074451.1
OV074452.1
OV074453.1
OV074454.1
OV074455.1
OV074456.1
OV074457.1
OV074458.1
OV074459.1
OV074460.1
OV074461.1
OV074462.1
OV074463.1
OV074464.1
OV074465.1
OV074466.1
OV074467.1
OV074468.1
OV074469.1
OV074470.1
OV074471.1
OV074472.1
OV074473.1
OV074474.1
OV074475.1
OV074476.1
OV074477.1
OV074478.1
OV074479.1
OV074480.1
OV074481.1
OV074482.1
OV074483.1
OV074484.1
OV074485.1
OV074486.1
OV074487.1
OV074488.1
OV074489.1
OV074490.1
OV074491.1
OV074492.1
OV074493.1
OV074494.1
OV074495.1
OV074496.1
OV074497.1
OV074498.1
OV074499.1
OV074500.1
OV074501.1
OV074502.1
OV074503.1
OV074504.1
OV074505.1
OV074506.1
OV074507.1
OV074508.1
OV074509.1
OV074510.1
OV074511.1
OV074512.1
OV074513.1
OV074514.1
OV074515.1
OV074516.1
OV074517.1
OV074518.1
OV074519.1
OV074520.1
OV074521.1
OV074522.1
OV074523.1
OV074524.1
OV074525.1
OV074526.1
OV074527.1
OV074528.1
OV074529.1
OV074530.1
OV074531.1
OV074532.1
OV074533.1
OV074534.1
OV074535.1
OV074536.1
OV074537.1
OV074538.1
OV074539.1
OV074540.1
OV074541.1
OV074542.1
OV074543.1
OV074544.1
OV074545.1
OV074546.1
OV074547.1
OV074548.1
OV074549.1
OV074550.1
OV074551.1
OV074552.1
OV074553.1
OV074554.1
OV074555.1
OV074556.1
OV074557.1
OV074558.1
OV074559.1
OV074560.1
OV074561.1
OV074562.1
OV074563.1
OV074564.1
OV074565.1
OV074566.1
OV074567.1
OV074568.1
OV074569.1
OV074570.1
OV074571.1
OV074572.1
OV074573.1
OV074574.1
OV074575.1
OV074576.1
OV074577.1
OV074578.1
OV074579.1
OV074580.1
OV074581.1
OV074582.1
OV074583.1
OV074584.1
OV074585.1
OV074586.1
OV074587.1
OV074588.1
OV074589.1
OV074590.1
OV074591.1
OV074592.1
OV074593.1
OV074594.1
OV074595.1
OV074596.1
OV074597.1
OV074598.1
OV074599.1
OV074600.1
OV074601.1
OV074602.1
OV074603.1
OV074604.1
OV074605.1
OV074606.1
OV074607.1
OV074608.1
OV074609.1
OV074610.1
OV074611.1
OV074612.1
OV074613.1
OV074614.1
OV074615.1
OV074616.1
OV074617.1
OV074618.1
OV074619.1
OV074620.1
OV074621.1
OV074622.1
OV074623.1
OV074624.1
OV074625.1
OV074626.1
OV074627.1
OV074628.1
OV074629.1
OV074630.1
OV074631.1
OV074632.1
OV074633.1
OV074634.1
OV074635.1
OV074636.1
OV074637.1
OV074638.1
OV074639.1
OV074640.1
OV074641.1
OV074642.1
OV074643.1
OV074644.1
OV074645.1
OV074646.1
OV074647.1
OV074648.1
OV074649.1
OV074650.1
OV074651.1
OV074652.1
OV074653.1
OV074654.1
OV074655.1
OV074656.1
OV074657.1
OV074658.1
OV074659.1
OV074660.1
OV074661.1
OV074662.1
OV074663.1
OV074664.1
OV074665.1
OV074666.1
OV074667.1
OV074668.1
OV074669.1
OV074670.1
OV074671.1
OV074672.1
OV074673.1
OV074674.1
OV074675.1
OV074676.1
OV074677.1
OV074678.1
OV074679.1
OV074680.1
OV074681.1
OV074682.1
OV074683.1
OV074684.1
OV074685.1
OV074686.1
OV074687.1
OV074688.1
OV074689.1
OV074690.1
OV074691.1
OV074692.1
OV074693.1
OV074694.1
OV074695.1
OV074696.1
OV074697.1
OV074698.1
OV074699.1
OV074700.1
OV074701.1
OV074702.1
OV074703.1
OV074704.1
OV074705.1
OV074706.1
OV074707.1
OV074708.1
OV074709.1
OV074710.1
OV074711.1
OV074712.1
OV074713.1
OV074714.1
OV074715.1
OV074716.1
OV074717.1
OV074718.1
OV074719.1
OV074720.1
OV074721.1
OV074722.1
OV074723.1
OV074724.1
OV074725.1
OV074726.1
OV074727.1
OV074728.1
OV074729.1
OV074730.1
OV074731.1
OV074732.1
OV074733.1
OV074734.1
OV074735.1
OV074736.1
OV074737.1
OV074738.1
OV074739.1
OV074740.1
OV074741.1
OV074742.1
OV074743.1
OV074744.1
OV074745.1
OV074746.1
OV074747.1
OV074748.1
OV074749.1
OV074750.1
OV074751.1
OV074752.1
OV074753.1
OV074754.1
OV074755.1
OV074756.1
OV074757.1
OV074758.1
OV074759.1
OV074760.1
OV074761.1
OV074762.1
OV074763.1
OV074764.1
OV074765.1
OV074766.1
OV074767.1
OV074768.1
OV074769.1
OV074770.1
OV074771.1
OV074772.1
OV074773.1
OV074774.1
OV074775.1
OV074776.1
OV074777.1
OV074778.1
OV074779.1
OV074780.1
OV074781.1
OV074782.1
OV074783.1
OV074784.1
OV074785.1
OV074786.1
OV074787.1
OV074788.1
OV074789.1
OV074790.1
OV074791.1
OV074792.1
OV074793.1
OV074794.1
OV074795.1
OV074796.1
OV074797.1
OV074798.1
OV074799.1
OV074800.1
OV074801.1
OV074802.1
OV074803.1
OV074804.1
OV074805.1
OV074806.1
OV074807.1
OV074808.1
OV074809.1
OV074810.1
OV074811.1
OV074812.1
OV074813.1
OV074814.1
OV074815.1
OV074816.1
OV074817.1
OV074818.1
OV074819.1
OV074820.1
OV074821.1
OV074822.1
OV074823.1
OV074824.1
OV074825.1
OV074826.1
OV074827.1
OV074828.1
OV074829.1
OV074830.1
OV074831.1
OV074832.1
OV074833.1
OV074834.1
OV074835.1
OV074836.1
OV074837.1
OV074838.1
OV074839.1
OV074840.1
OV074841.1
OV074842.1
OV074843.1
OV074844.1
OV074845.1
OV074846.1
OV074847.1
OV074848.1
OV074849.1
OV074850.1
OV074851.1
OV074852.1
OV074853.1
OV074854.1
OV074855.1
OV074856.1
OV074857.1
OV074858.1
OV074859.1
OV074860.1
OV074861.1
OV074862.1
OV074863.1
OV074864.1
OV074865.1
OV074866.1
OV074867.1
OV074868.1
OV074869.1
OV074870.1
OV074871.1
OV074872.1
OV074873.1
OV074874.1
OV074875.1
OV074876.1
OV074877.1
OV074878.1
OV074879.1
OV074880.1
OV074881.1
OV074882.1
OV074883.1
OV074884.1
OV074885.1
OV074886.1
OV074887.1
OV074888.1
OV074889.1
OV074890.1
OV074891.1
OV074892.1
OV074893.1
OV074894.1
OV074895.1
OV074896.1
OV074897.1
OV074898.1
OV074899.1
OV074900.1
OV074901.1
OV074902.1
OV074903.1
OV074904.1
OV074905.1
OV074906.1
OV074907.1
OV074908.1
OV074909.1
OV074910.1
OV074911.1
OV074912.1
OV074913.1
OV074914.1
OV074915.1
OV074916.1
OV074917.1
OV074918.1
OV074919.1
OV074920.1
OV074921.1
OV074922.1
OV074923.1
OV074924.1
OV074925.1
OV074926.1
OV074927.1
OV074928.1
OV074929.1
OV074930.1
OV074931.1
OV074932.1
OV074933.1
OV074934.1
OV074935.1
OV074936.1
OV074937.1
OV074938.1
OV074939.1
OV074940.1
OV074941.1
OV074942.1
OV074943.1
OV074944.1
OV074945.1
OV074946.1
OV074947.1
OV074948.1
OV074949.1
OV074950.1
OV074951.1
OV074952.1
OV074953.1
OV074954.1
OV074955.1
OV074956.1
OV074957.1
OV074958.1
OV074959.1
OV074960.1
OV074961.1
OV074962.1
OV074963.1
OV074964.1
OV074965.1
OV074966.1
OV074967.1
OV074968.1
OV074969.1
OV074970.1
OV074971.1
OV074972.1
OV074973.1
OV074974.1
OV074975.1
OV074976.1
OV074977.1
OV074978.1
OV074979.1
OV074980.1
OV074981.1
OV074982.1
OV074983.1
OV074984.1
OV074985.1
OV074986.1
OV074987.1
OV074988.1
OV074989.1
OV074990.1
OV074991.1
OV074992.1
OV074993.1
OV074994.1
OV074995.1
OV074996.1
OV074997.1
OV074998.1
OV074999.1
OV075000.1
OV075001.1
OV075002.1
OV075003.1
OV075004.1
OV075005.1
OV075006.1
OV075007.1
OV075008.1
OV075009.1
OV075010.1
OV075011.1
OV075012.1
OV075013.1
OV075014.1
OV075015.1
OV075016.1
OV075017.1
OV075018.1
OV075019.1
OV075020.1
OV075021.1
OV075022.1
OV075023.1
OV075024.1
OV075025.1
OV075026.1
OV075027.1
OV075028.1
OV075029.1
OV075030.1
OV075031.1
OV075032.1
OV075033.1
OV075034.1
OV075035.1
OV075036.1
OV075037.1
OV075038.1
OV075039.1
OV075040.1
OV075041.1
OV075042.1
OV075043.1
OV075044.1
OV075045.1
OV075046.1
OV075047.1
OV075048.1
OV075049.1
OV075050.1
OV075051.1
OV075052.1
OV075053.1
OV075054.1
OV075055.1
OV075056.1
OV075057.1
OV075058.1
OV075059.1
OV075060.1
OV075061.1
OV075062.1
OV075063.1
OV075064.1
OV075065.1
OV075066.1
OV075067.1
OV075068.1
OV075069.1
OV075070.1
OV075071.1
OV075072.1
OV075073.1
OV075074.1
OV075075.1
OV075076.1
OV075077.1
OV075078.1
OV075079.1
OV075080.1
OV075081.1
OV075082.1
OV075083.1
OV075084.1
OV075085.1
OV075086.1
OV075087.1
OV075088.1
OV075089.1
OV075090.1
OV075091.1
OV075092.1
OV075093.1
OV075094.1
OV075095.1
OV075096.1
OV075097.1
OV075098.1
OV075099.1
OV075100.1
OV075101.1
OV075102.1
OV075103.1
OV075104.1
OV075105.1
OV075106.1
OV075107.1
OV075108.1
OV075109.1
OV075110.1
OV075111.1
OV075112.1
OV075113.1
OV075114.1
OV075115.1
OV075116.1
OV075117.1
OV075118.1
OV075119.1
OV075120.1
OV075121.1
OV075122.1
OV075123.1
OV075124.1
OV075125.1
OV075126.1
OV075127.1
OV075128.1
OV075129.1
OV075130.1
OV075131.1
OV075132.1
OV075133.1
OV075134.1
OV075135.1
OV075136.1
OV075137.1
OV075138.1
OV075139.1
OV075140.1
OV075141.1
OV075142.1
OV075143.1
OV075144.1
OV075145.1
OV075146.1
OV075147.1
OV075148.1
OV075149.1
OV075150.1
OV075151.1
OV075152.1
OV075153.1
OV075154.1
OV075155.1
OV075156.1
OV075157.1
OV075158.1
OV075159.1
OV075160.1
OV075161.1
OV075162.1
OV075163.1
OV075164.1
OV075165.1
OV075166.1
OV075167.1
OV075168.1
OV075169.1
OV075170.1
OV075171.1
OV075172.1
OV075173.1
OV075174.1
OV075175.1
OV075176.1
OV075177.1
OV075178.1
OV075179.1
OV075180.1
OV075181.1
OV075182.1
OV075183.1
OV075184.1
OV075185.1
OV075186.1
OV075187.1
OV075188.1
OV075189.1
OV075190.1
OV075191.1
OV075192.1
OV075193.1
OV075194.1
OV075195.1
OV075196.1
OV075197.1
OV075198.1
OV075199.1
OV075200.1
OV075201.1
OV075202.1
OV075203.1
OV075204.1
OV075205.1
OV075206.1
OV075207.1
OV075208.1
OV075209.1
OV075210.1
OV075211.1
OV075212.1
OV075213.1
OV075214.1
OV075215.1
OV075216.1
OV075217.1
OV075218.1
OV075219.1
OV075220.1
OV075221.1
OV075222.1
OV075223.1
OV075224.1
OV075225.1
OV075226.1
OV075227.1
OV075228.1
OV075229.1
OV075230.1
OV075231.1
OV075232.1
OV075233.1
OV075234.1
OV075235.1
OV075236.1
OV075237.1
OV075238.1
OV075239.1
OV075240.1
OV075241.1
OV075242.1
OV075243.1
OV075244.1
OV075245.1
OV075246.1
OV075247.1
OV075248.1
OV075249.1
OV075250.1
OV075251.1
OV075252.1
OV075253.1
OV075254.1
OV075255.1
OV075256.1
OV075257.1
OV075258.1
OV075259.1
OV075260.1
OV075261.1
OV075262.1
OV075263.1
OV075264.1
OV075265.1
OV075266.1
OV075267.1
OV075268.1
OV075269.1
OV075270.1
OV075271.1
OV075272.1
OV075273.1
OV075274.1
OV075275.1
OV075276.1
OV075277.1
OV075278.1
OV075279.1
OV075280.1
OV075281.1
OV075282.1
OV075283.1
OV075284.1
OV075285.1
OV075286.1
OV075287.1
OV075288.1
OV075289.1
OV075290.1
OV075291.1
OV075292.1
OV075293.1
OV075294.1
OV075295.1
OV075296.1
OV075297.1
OV075298.1
OV075299.1
OV075300.1
OV075301.1
OV075302.1
OV075303.1
OV075304.1
OV075305.1
OV075306.1
OV075307.1
OV075308.1
OV075309.1
OV075310.1
OV075311.1
OV075312.1
OV075313.1
OV075314.1
OV075315.1
OV075316.1
OV075317.1
OV075318.1
OV075319.1
OV075320.1
OV075321.1
OV075322.1
OV075323.1
OV075324.1
OV075325.1
OV075326.1
OV075327.1
OV075328.1
OV075329.1
OV075330.1
OV075331.1
OV075332.1
OV075333.1
OV075334.1
OV075335.1
OV075336.1
OV075337.1
OV075338.1
OV075339.1
OV075340.1
OV075341.1
OV075342.1
OV075343.1
OV075344.1
OV075345.1
OV075346.1
OV075347.1
OV075348.1
OV075349.1
OV075350.1
OV075351.1
OV075352.1
OV075353.1
OV075354.1
OV075355.1
OV075356.1
OV075357.1
OV075358.1
OV075359.1
OV075360.1
OV075361.1
OV075362.1
OV075363.1
OV075364.1
OV075365.1
OV075366.1
OV075367.1
OV075368.1
OV075369.1
OV075370.1
OV075371.1
OV075372.1
OV075373.1
OV075374.1
OV075375.1
OV075376.1
OV075377.1
OV075378.1
OV075379.1
OV075380.1
OV075381.1
OV075382.1
OV075383.1
OV075384.1
OV075385.1
OV075386.1
OV075387.1
OV075388.1
OV075389.1
OV075390.1
OV075391.1
OV075392.1
OV075393.1
OV075394.1
OV075395.1
OV075396.1
OV075397.1
OV075398.1
OV075399.1
OV075400.1
OV075401.1
OV075402.1
OV075403.1
OV075404.1
OV075405.1
OV075406.1
OV075407.1
OV075408.1
OV075409.1
OV075410.1
OV075411.1
OV075412.1
OV075413.1
OV075414.1
OV075415.1
OV075416.1
OV075417.1
OV075418.1
OV075419.1
OV075420.1
OV075421.1
OV075422.1
OV075423.1
OV075424.1
OV075425.1
OV075426.1
OV075427.1
OV075428.1
OV075429.1
OV075430.1
OV075431.1
OV075432.1
OV075433.1
OV075434.1
OV075435.1
OV075436.1
OV075437.1
OV075438.1
OV075439.1
OV075440.1
OV075441.1
OV075442.1
OV075443.1
OV075444.1
OV075445.1
OV075446.1
OV075447.1
OV075448.1
OV075449.1
OV075450.1
OV075451.1
OV075452.1
OV075453.1
OV075454.1
OV075455.1
OV075456.1
OV075457.1
OV075458.1
OV075459.1
OV075460.1
OV075461.1
OV075462.1
OV075463.1
OV075464.1
OV075465.1
OV075466.1
OV075467.1
OV075468.1
OV075469.1
OV075470.1
OV075471.1
OV075472.1
OV075473.1
OV075474.1
OV075475.1
OV075476.1
OV075477.1
OV075478.1
OV075479.1
OV075480.1
OV075481.1
OV075482.1
OV075483.1
OV075484.1
OV075485.1
OV075486.1
OV075487.1
OV075488.1
OV075489.1
OV075490.1
OV075491.1
OV075492.1
OV075493.1
OV075494.1
OV075495.1
OV075496.1
OV075497.1
OV075498.1
OV075499.1
OV075500.1
OV075501.1
OV075502.1
OV075503.1
OV075504.1
OV075505.1
OV075506.1
OV075507.1
OV075508.1
OV075509.1
OV075510.1
OV075511.1
OV075512.1
OV075513.1
OV075514.1
OV075515.1
OV075516.1
OV075517.1
OV075518.1
OV075519.1
OV075520.1
OV075521.1
OV075522.1
OV075523.1
OV075524.1
OV075525.1
OV075526.1
OV075527.1
OV075528.1
OV075529.1
OV075530.1
OV075531.1
OV075532.1
OV075533.1
OV075534.1
OV075535.1
OV075536.1
OV075537.1
OV075538.1
OV075539.1
OV075540.1
OV075541.1
OV075542.1
OV075543.1
OV075544.1
OV075545.1
OV075546.1
OV075547.1
OV075548.1
OV075549.1
OV075550.1
OV075551.1
OV075552.1
OV075553.1
OV075554.1
OV075555.1
OV075556.1
OV075557.1
OV075558.1
OV075559.1
OV075560.1
OV075561.1
OV075562.1
OV075563.1
OV075564.1
OV075565.1
OV075566.1
OV075567.1
OV075568.1
OV075569.1
OV075570.1
OV075571.1
OV075572.1
OV075573.1
OV075574.1
OV075575.1
OV075576.1
OV075577.1
OV075578.1
OV075579.1
OV075580.1
OV075581.1
OV075582.1
OV075583.1
OV075584.1
OV075585.1
OV075586.1
OV075587.1
OV075588.1
OV075589.1
OV075590.1
OV075591.1
OV075592.1
OV075593.1
OV075594.1
OV075595.1
OV075596.1
OV075597.1
OV075598.1
OV075599.1
OV075600.1
OV075601.1
OV075602.1
OV075603.1
OV075604.1
OV075605.1
OV075606.1
OV075607.1
OV075608.1
OV075609.1
OV075610.1
OV075611.1
OV075612.1
OV075613.1
OV075614.1
OV075615.1
OV075616.1
OV075617.1
OV075618.1
OV075619.1
OV075620.1
OV075621.1
OV075622.1
OV075623.1
OV075624.1
OV075625.1
OV075626.1
OV075627.1
OV075628.1
OV075629.1
OV075630.1
OV075631.1
OV075632.1
OV075633.1
OV075634.1
OV075635.1
OV075636.1
OV075637.1
OV075638.1
OV075639.1
OV075640.1
OV075641.1
OV075642.1
OV075643.1
OV075644.1
OV075645.1
OV075646.1
OV075647.1
OV075648.1
OV075649.1
OV075650.1
OV075651.1
OV075652.1
OV075653.1
OV075654.1
OV075655.1
OV075656.1
OV075657.1
OV075658.1
OV075659.1
OV075660.1
OV075661.1
OV075662.1
OV075663.1
OV075664.1
OV075665.1
OV075666.1
OV075667.1
OV075668.1
OV075669.1
OV075670.1
OV075671.1
OV075672.1
OV075673.1
OV075674.1
OV075675.1
OV075676.1
OV075677.1
OV075678.1
OV075679.1
OV075680.1
OV075681.1
OV075682.1
OV075683.1
OV075684.1
OV075685.1
OV075686.1
OV075687.1
OV075688.1
OV075689.1
OV075690.1
OV075691.1
OV075692.1
OV075693.1
OV075694.1
OV075695.1
OV075696.1
OV075697.1
OV075698.1
OV075699.1
OV075700.1
OV075701.1
OV075702.1
OV075703.1
OV075704.1
OV075705.1
OV075706.1
OV075707.1
OV075708.1
OV075709.1
OV075710.1
OV075711.1
OV075712.1
OV075713.1
OV075714.1
OV075715.1
OV075716.1
OV075717.1
OV075718.1
OV075719.1
OV075720.1
OV075721.1
OV075722.1
OV075723.1
OV075724.1
OV075725.1
OV075726.1
OV075727.1
OV075728.1
OV075729.1
OV075730.1
OV075731.1
OV075732.1
OV075733.1
OV075734.1
OV075735.1
OV075736.1
OV075737.1
OV075738.1
OV075739.1
OV075740.1
OV075741.1
OV075742.1
OV075743.1
OV075744.1
OV075745.1
OV075746.1
OV075747.1
OV075748.1
OV075749.1
OV075750.1
OV075751.1
OV075752.1
OV075753.1
OV075754.1
OV075755.1
OV075756.1
OV075757.1
OV075758.1
OV075759.1
OV075760.1
OV075761.1
OV075762.1
OV075763.1
OV075764.1
OV075765.1
OV075766.1
OV075767.1
OV075768.1
OV075769.1
OV075770.1
OV075771.1
OV075772.1
OV075773.1
OV075774.1
OV075775.1
OV075776.1
OV075777.1
OV075778.1
OV075779.1
OV075780.1
OV075781.1
OV075782.1
OV075783.1
OV075784.1
OV075785.1
OV075786.1
OV075787.1
OV075788.1
OV075789.1
OV075790.1
OV075791.1
OV075792.1
OV075793.1
OV075794.1
OV075795.1
OV075796.1
OV075797.1
OV075798.1
OV075799.1
OV075800.1
OV075801.1
OV075802.1
OV075803.1
OV075804.1
OV075805.1
OV075806.1
OV075807.1
OV075808.1
OV075809.1
OV075810.1
OV075811.1
OV075812.1
OV075813.1
OV075814.1
OV075815.1
OV075816.1
OV075817.1
OV075818.1
OV075819.1
OV075820.1
OV075821.1
OV075822.1
OV075823.1
OV075824.1
OV075825.1
OV075826.1
OV075827.1
OV075828.1
OV075829.1
OV075830.1
OV075831.1
OV075832.1
OV075833.1
OV075834.1
OV075835.1
OV075836.1
OV075837.1
OV075838.1
OV075839.1
OV075840.1
OV075841.1
OV075842.1
OV075843.1
OV075844.1
OV075845.1
OV075846.1
OV075847.1
OV075848.1
OV075849.1
OV075850.1
OV075851.1
OV075852.1
OV075853.1
OV075854.1
OV075855.1
OV075856.1
OV075857.1
OV075858.1
OV075859.1
OV075860.1
OV075861.1
OV075862.1
OV075863.1
OV075864.1
OV075865.1
OV075866.1
OV075867.1
OV075868.1
OV075869.1
OV075870.1
OV075871.1
OV075872.1
OV075873.1
OV075874.1
OV075875.1
OV075876.1
OV075877.1
OV075878.1
OV075879.1
OV075880.1
OV075881.1
OV075882.1
OV075883.1
OV075884.1
OV075885.1
OV075886.1
OV075887.1
OV075888.1
OV075889.1
OV075890.1
OV075891.1
OV075892.1
OV075893.1
OV075894.1
OV075895.1
OV075896.1
OV075897.1
OV075898.1
OV075899.1
OV075900.1
OV075901.1
OV075902.1
OV075903.1
OV075904.1
OV075905.1
OV075906.1
OV075907.1
OV075908.1
OV075909.1
OV075910.1
OV075911.1
OV075912.1
OV075913.1
OV075914.1
OV075915.1
OV075916.1
OV075917.1
OV075918.1
OV075919.1
OV075920.1
OV075921.1
OV075922.1
OV075923.1
OV075924.1
OV075925.1
OV075926.1
OV075927.1
OV075928.1
OV075929.1
OV075930.1
OV075931.1
OV075932.1
OV075933.1
OV075934.1
OV075935.1
OV075936.1
OV075937.1
OV075938.1
OV075939.1
OV075940.1
OV075941.1
OV075942.1
OV075943.1
OV075944.1
OV075945.1
OV075946.1
OV075947.1
OV075948.1
OV075949.1
OV075950.1
OV075951.1
OV075952.1
OV075953.1
OV075954.1
OV075955.1
OV075956.1
OV075957.1
OV075958.1
OV075959.1
OV075960.1
OV075961.1
OV075962.1
OV075963.1
OV075964.1
OV075965.1
OV075966.1
OV075967.1
OV075968.1
OV075969.1
OV075970.1
OV075971.1
OV075972.1
OV075973.1
OV075974.1
OV075975.1
OV075976.1
OV075977.1
OV075978.1
OV075979.1
OV075980.1
OV075981.1
OV075982.1
OV075983.1
OV075984.1
OV075985.1
OV075986.1
OV075987.1
OV075988.1
OV075989.1
OV075990.1
OV075991.1
OV075992.1
OV075993.1
OV075994.1
OV075995.1
OV075996.1
OV075997.1
OV075998.1
OV075999.1
OV076000.1
OV076001.1
OV076002.1
OV076003.1
OV076004.1
OV076005.1
OV076006.1
OV076007.1
OV076008.1
OV076009.1
OV076010.1
OV076011.1
OV076012.1
OV076013.1
OV076014.1
OV076015.1
OV076016.1
OV076017.1
OV076018.1
OV076019.1
OV076020.1
OV076021.1
OV076022.1
OV076023.1
OV076024.1
OV076025.1
OV076026.1
OV076027.1
OV076028.1
OV076029.1
OV076030.1
OV076031.1
OV076032.1
OV076033.1
OV076034.1
OV076035.1
OV076036.1
OV076037.1
OV076038.1
OV076039.1
OV076040.1
OV076041.1
OV076042.1
OV076043.1
OV076044.1
OV076045.1
OV076046.1
OV076047.1
OV076048.1
OV076049.1
OV076050.1
OV076051.1
OV076052.1
OV076053.1
OV076054.1
OV076055.1
OV076056.1
OV076057.1
OV076058.1
OV076059.1
OV076060.1
OV076061.1
OV076062.1
OV076063.1
OV076064.1
OV076065.1
OV076066.1
OV076067.1
OV076068.1
OV076069.1
OV076070.1
OV076071.1
OV076072.1
OV076073.1
OV076074.1
OV076075.1
OV076076.1
OV076077.1
OV076078.1
OV076079.1
OV076080.1
OV076081.1
OV076082.1
OV076083.1
OV076084.1
OV076085.1
OV076086.1
OV076087.1
OV076088.1
OV076089.1
OV076090.1
OV076091.1
OV076092.1
OV076093.1
OV076094.1
OV076095.1
OV076096.1
OV076097.1
OV076098.1
OV076099.1
OV076100.1
OV076101.1
OV076102.1
OV076103.1
OV076104.1
OV076105.1
OV076106.1
OV076107.1
OV076108.1
OV076109.1
OV076110.1
OV076111.1
OV076112.1
OV076113.1
OV076114.1
OV076115.1
OV076116.1
OV076117.1
OV076118.1
OV076119.1
OV076120.1
OV076121.1
OV076122.1
OV076123.1
OV076124.1
OV076125.1
OV076126.1
OV076127.1
OV076128.1
OV076129.1
OV076130.1
OV076131.1
OV076132.1
OV076133.1
OV076134.1
OV076135.1
OV076136.1
OV076137.1
OV076138.1
OV076139.1
OV076140.1
OV076141.1
OV076142.1
OV076143.1
OV076144.1
OV076145.1
OV076146.1
OV076147.1
OV076148.1
OV076149.1
OV076150.1
OV076151.1
OV076152.1
OV076153.1
OV076154.1
OV076155.1
OV076156.1
OV076157.1
OV076158.1
OV076159.1
OV076160.1
OV076161.1
OV076162.1
OV076163.1
OV076164.1
OV076165.1
OV076166.1
OV076167.1
OV076168.1
OV076169.1
OV076170.1
OV076171.1
OV076172.1
OV076173.1
OV076174.1
OV076175.1
OV076176.1
OV076177.1
OV076178.1
OV076179.1
OV076180.1
OV076181.1
OV076182.1
OV076183.1
OV076184.1
OV076185.1
OV076186.1
OV076187.1
OV076188.1
OV076189.1
OV076190.1
OV076191.1
OV076192.1
OV076193.1
OV076194.1
OV076195.1
OV076196.1
OV076197.1
OV076198.1
OV076199.1
OV076200.1
OV076201.1
OV076202.1
OV076203.1
OV076204.1
OV076205.1
OV076206.1
OV076207.1
OV076208.1
OV076209.1
OV076210.1
OV076211.1
OV076212.1
OV076213.1
OV076214.1
OV076215.1
OV076216.1
OV076217.1
OV076218.1
OV076219.1
OV076220.1
OV076221.1
OV076222.1
OV076223.1
OV076224.1
OV076225.1
OV076226.1
OV076227.1
OV076228.1
OV076229.1
OV076230.1
OV076231.1
OV076232.1
OV076233.1
OV076234.1
OV076235.1
OV076236.1
OV076237.1
OV076238.1
OV076239.1
OV076240.1
OV076241.1
OV076242.1
OV076243.1
OV076244.1
OV076245.1
OV076246.1
OV076247.1
OV076248.1
OV076249.1
OV076250.1
OV076251.1
OV076252.1
OV076253.1
OV076254.1
OV076255.1
OV076256.1
OV076257.1
OV076258.1
OV076259.1
OV076260.1
OV076261.1
OV076262.1
OV076263.1
OV076264.1
OV076266.1
OV076267.1
OV076268.1
OV076269.1
OV076270.1
OV076271.1
OV076272.1
OV076273.1
OV076274.1
OV076275.1
OV076276.1
OV076277.1
OV076278.1
OV076279.1
OV076280.1
OV076281.1
OV076282.1
OV076283.1
OV076284.1
OV076285.1
OV076286.1
OV076287.1
OV076288.1
OV076289.1
OV076290.1
OV076291.1
OV076292.1
OV076293.1
OV076294.1
OV076295.1
OV076296.1
OV076297.1
OV076298.1
OV076299.1
OV076300.1
OV076301.1
OV076302.1
OV076303.1
OV076304.1
OV076305.1
OV076306.1
OV076307.1
OV076308.1
OV076309.1
OV076310.1
OV076311.1
OV076312.1
OV076313.1
OV076314.1
OV076315.1
OV076316.1
OV076317.1
OV076318.1
OV076319.1
OV076320.1
OV076321.1
OV076322.1
OV076323.1
OV076324.1
OV076325.1
OV076326.1
OV076327.1
OV076328.1
OV076329.1
OV076330.1
OV076331.1
OV076332.1
OV076333.1
OV076334.1
OV076335.1
OV076336.1
OV076337.1
OV076338.1
OV076339.1
OV076340.1
OV076341.1
OV076342.1
OV076343.1
OV076344.1
OV076345.1
OV076346.1
OV076347.1
OV076348.1
OV076349.1
OV076350.1
OV076351.1
OV076352.1
OV076353.1
OV076354.1
OV076355.1
OV076356.1
OV076357.1
OV076358.1
OV076359.1
OV076360.1
OV076361.1
OV076362.1
OV076363.1
OV076364.1
OV076365.1
OV076366.1
OV076367.1
OV076368.1
OV076369.1
OV076370.1
OV076371.1
OV076372.1
OV076373.1
OV076374.1
OV076375.1
OV076376.1
OV076377.1
OV076378.1
OV076379.1
OV076380.1
OV076381.1
OV076382.1
OV076383.1
OV076384.1
OV076385.1
OV076386.1
OV076387.1
OV076388.1
OV076389.1
OV076390.1
OV076391.1
OV076392.1
OV076393.1
OV076395.1
OV076396.1
OV076397.1
OV076398.1
OV076399.1
OV076400.1
OV076401.1
OV076402.1
OV076403.1
OV076404.1
OV076405.1
OV076406.1
OV076407.1
OV076408.1
OV076409.1
OV076410.1
OV076411.1
OV076412.1
OV076413.1
OV076414.1
OV076415.1
OV076416.1
OV076417.1
OV076418.1
OV076419.1
OV076420.1
OV076421.1
OV076422.1
OV076423.1
OV076424.1
OV076425.1
OV076426.1
OV076427.1
OV076428.1
OV076429.1
OV076430.1
OV076431.1
OV076432.1
OV076433.1
OV076434.1
OV076435.1
OV076436.1
OV076437.1
OV076438.1
OV076439.1
OV076440.1
OV076441.1
OV076442.1
OV076443.1
OV076444.1
OV076445.1
OV076446.1
OV076447.1
OV076448.1
OV076449.1
OV076450.1
OV076451.1
OV076452.1
OV076453.1
OV076454.1
OV076455.1
OV076456.1
OV076457.1
OV076458.1
OV076459.1
OV076460.1
OV076461.1
OV076462.1
OV076463.1
OV076464.1
OV076465.1
OV076466.1
OV076467.1
OV076468.1
OV076469.1
OV076470.1
OV076471.1
OV076472.1
OV076473.1
OV076474.1
OV076475.1
OV076476.1
OV076477.1
OV076478.1
OV076479.1
OV076480.1
OV076481.1
OV076482.1
OV076483.1
OV076484.1
OV076485.1
OV076486.1
OV076487.1
OV076488.1
OV076489.1
OV076490.1
OV076491.1
OV076492.1
OV076493.1
OV076494.1
OV076495.1
OV076496.1
OV076497.1
OV076498.1
OV076499.1
OV076500.1
OV076501.1
OV076502.1
OV076503.1
OV076504.1
OV076505.1
OV076506.1
OV076507.1
OV076508.1
OV076509.1
OV076510.1
OV076511.1
OV076512.1
OV076513.1
OV076514.1
OV076515.1
OV076516.1
OV076517.1
OV076518.1
OV076519.1
OV076520.1
OV076521.1
OV076522.1
OV076523.1
OV076524.1
OV076525.1
OV076526.1
OV076527.1
OV076528.1
OV076529.1
OV076530.1
OV076531.1
OV076532.1
OV076533.1
OV076534.1
OV076535.1
OV076536.1
OV076537.1
OV076538.1
OV076539.1
OV076540.1
OV076541.1
OV076542.1
OV076543.1
OV076544.1
OV076545.1
OV076546.1
OV076547.1
OV076548.1
OV076549.1
OV076550.1
OV076551.1
OV076552.1
OV076553.1
OV076554.1
OV076555.1
OV076556.1
OV076557.1
OV076558.1
OV076559.1
OV076560.1
OV076561.1
OV076562.1
OV076563.1
OV076564.1
OV076565.1
OV076566.1
OV076567.1
OV076568.1
OV076569.1
OV076570.1
OV076571.1
OV076572.1
OV076573.1
OV076574.1
OV076575.1
OV076576.1
OV076577.1
OV076578.1
OV076579.1
OV076580.1
OV076581.1
OV076582.1
OV076583.1
OV076584.1
OV076585.1
OV076586.1
OV076587.1
OV076588.1
OV076589.1
OV076590.1
OV076591.1
OV076592.1
OV076593.1
OV076594.1
OV076595.1
OV076596.1
OV076597.1
OV076598.1
OV076599.1
OV076600.1
OV076601.1
OV076602.1
OV076603.1
OV076604.1
OV076605.1
OV076606.1
OV076607.1
OV076608.1
OV076609.1
OV076610.1
OV076611.1
OV076612.1
OV076613.1
OV076614.1
OV076615.1
OV076616.1
OV076617.1
OV076618.1
OV076619.1
OV076620.1
OV076621.1
OV076622.1
OV076623.1
OV076624.1
OV076625.1
OV076626.1
OV076627.1
OV076628.1
OV076629.1
OV076630.1
OV076631.1
OV076632.1
OV076633.1
OV076634.1
OV076635.1
OV076636.1
OV076637.1
OV076638.1
OV076639.1
OV076640.1
OV076641.1
OV076642.1
OV076643.1
OV076644.1
OV076645.1
OV076646.1
OV076647.1
OV076648.1
OV076649.1
OV076650.1
OV076651.1
OV076652.1
OV076653.1
OV076654.1
OV076655.1
OV076656.1
OV076657.1
OV076658.1
OV076659.1
OV076660.1
OV076661.1
OV076662.1
OV076663.1
OV076664.1
OV076665.1
OV076666.1
OV076667.1
OV076668.1
OV076669.1
OV076670.1
OV076671.1
OV076672.1
OV076673.1
OV076674.1
OV076675.1
OV076676.1
OV076677.1
OV076678.1
OV076679.1
OV076680.1
OV076681.1
OV076682.1
OV076683.1
OV076684.1
OV076685.1
OV076686.1
OV076687.1
OV076688.1
OV076689.1
OV076690.1
OV076691.1
OV076692.1
OV076693.1
OV076694.1
OV076695.1
OV076696.1
OV076697.1
OV076698.1
OV076699.1
OV076700.1
OV076701.1
OV076702.1
OV076703.1
OV076704.1
OV076705.1
OV076706.1
OV076707.1
OV076708.1
OV076709.1
OV076710.1
OV076711.1
OV076712.1
OV076713.1
OV076714.1
OV076715.1
OV076716.1
OV076717.1
OV076718.1
OV076719.1
OV076720.1
OV076721.1
OV076722.1
OV076723.1
OV076724.1
OV076725.1
OV076726.1
OV076727.1
OV076728.1
OV076729.1
OV076730.1
OV076731.1
OV076732.1
OV076733.1
OV076734.1
OV076735.1
OV076736.1
OV076737.1
OV076738.1
OV076739.1
OV076740.1
OV076741.1
OV076742.1
OV076743.1
OV076744.1
OV076745.1
OV076746.1
OV076747.1
OV076748.1
OV076749.1
OV076750.1
OV076751.1
OV076752.1
OV076753.1
OV076754.1
OV076755.1
OV076756.1
OV076757.1
OV076758.1
OV076759.1
OV076760.1
OV076761.1
OV076762.1
OV076763.1
OV076764.1
OV076765.1
OV076766.1
OV076767.1
OV076768.1
OV076769.1
OV076770.1
OV076771.1
OV076772.1
OV076773.1
OV076774.1
OV076775.1
OV076776.1
OV076777.1
OV076778.1
OV076779.1
OV076780.1
OV076781.1
OV076782.1
OV076783.1
OV076784.1
OV076785.1
OV076786.1
OV076787.1
OV076788.1
OV076789.1
OV076790.1
OV076791.1
OV076792.1
OV076793.1
OV076794.1
OV076795.1
OV076796.1
OV076797.1
OV076798.1
OV076799.1
OV076800.1
OV076801.1
OV076802.1
OV076803.1
OV076804.1
OV076805.1
OV076806.1
OV076807.1
OV076808.1
OV076809.1
OV076810.1
OV076811.1
OV076812.1
OV076813.1
OV076814.1
OV076815.1
OV076816.1
OV076817.1
OV076818.1
OV076819.1
OV076820.1
OV076821.1
OV076822.1
OV076823.1
OV076824.1
OV076825.1
OV076826.1
OV076827.1
OV076828.1
OV076829.1
OV076830.1
OV076831.1
OV076832.1
OV076833.1
OV076834.1
OV076835.1
OV076836.1
OV076837.1
OV076838.1
OV076839.1
OV076840.1
OV076841.1
OV076842.1
OV076843.1
OV076844.1
OV076845.1
OV076846.1
OV076847.1
OV076848.1
OV076849.1
OV076850.1
OV076851.1
OV076852.1
OV076853.1
OV076854.1
OV076855.1
OV076856.1
OV076857.1
OV076858.1
OV076859.1
OV076860.1
OV076861.1
OV076862.1
OV076863.1
OV076864.1
OV076865.1
OV076866.1
OV076867.1
OV076868.1
OV076869.1
OV076870.1
OV076871.1
OV076872.1
OV076873.1
OV076874.1
OV076875.1
OV076876.1
OV076877.1
OV076878.1
OV076879.1
OV076880.1
OV076881.1
OV076882.1
OV076883.1
OV076884.1
OV076885.1
OV076886.1
OV076887.1
OV076888.1
OV076889.1
OV076890.1
OV076891.1
OV076892.1
OV076893.1
OV076894.1
OV076895.1
OV076896.1
OV076897.1
OV076898.1
OV076899.1
OV076900.1
OV076901.1
OV076902.1
OV076903.1
OV076904.1
OV076905.1
OV076906.1
OV076907.1
OV076908.1
OV076909.1
OV076910.1
OV076911.1
OV076912.1
OV076913.1
OV076914.1
OV076915.1
OV076916.1
OV076917.1
OV076918.1
OV076919.1
OV076920.1
OV076921.1
OV076922.1
OV076923.1
OV076924.1
OV076925.1
OV076926.1
OV076927.1
OV076928.1
OV076929.1
OV076930.1
OV076931.1
OV076932.1
OV076933.1
OV076934.1
OV076935.1
OV076936.1
OV076937.1
OV076938.1
OV076939.1
OV076940.1
OV076941.1
OV076942.1
OV076943.1
OV076944.1
OV076945.1
OV076946.1
OV076947.1
OV076948.1
OV076949.1
OV076950.1
OV076951.1
OV076952.1
OV076953.1
OV076954.1
OV076955.1
OV076956.1
OV076957.1
OV076958.1
OV076959.1
OV076960.1
OV076961.1
OV076962.1
OV076963.1
OV076964.1
OV076965.1
OV076966.1
OV076967.1
OV076968.1
OV076969.1
OV076970.1
OV076971.1
OV076972.1
OV076973.1
OV076974.1
OV076975.1
OV076976.1
OV076977.1
OV076978.1
OV076979.1
OV076980.1
OV076981.1
OV076982.1
OV076983.1
OV076984.1
OV076985.1
OV076986.1
OV076987.1
OV076988.1
OV076989.1
OV076990.1
OV076991.1
OV076992.1
OV076993.1
OV076994.1
OV076995.1
OV076996.1
OV076997.1
OV076998.1
OV076999.1
OV077000.1
OV077001.1
OV077002.1
OV077003.1
OV077004.1
OV077005.1
OV077006.1
OV077007.1
OV077008.1
OV077009.1
OV077010.1
OV077011.1
OV077012.1
OV077013.1
OV077014.1
OV077015.1
OV077016.1
OV077017.1
OV077018.1
OV077019.1
OV077020.1
OV077021.1
OV077022.1
OV077023.1
OV077024.1
OV077025.1
OV077026.1
OV077027.1
OV077028.1
OV077029.1
OV077030.1
OV077031.1
OV077032.1
OV077033.1
OV077034.1
OV077035.1
OV077036.1
OV077037.1
OV077038.1
OV077039.1
OV077040.1
OV077041.1
OV077042.1
OV077043.1
OV077044.1
OV077045.1
OV077046.1
OV077047.1
OV077048.1
OV077049.1
OV077050.1
OV077051.1
OV077052.1
OV077053.1
OV077054.1
OV077055.1
OV077056.1
OV077057.1
OV077058.1
OV077059.1
OV077060.1
OV077061.1
OV077062.1
OV077063.1
OV077064.1
OV077065.1
OV077066.1
OV077067.1
OV077068.1
OV077069.1
OV077070.1
OV077071.1
OV077072.1
OV077073.1
OV077074.1
OV077075.1
OV077076.1
OV077077.1
OV077078.1
OV077079.1
OV077080.1
OV077081.1
OV077082.1
OV077083.1
OV077084.1
OV077085.1
OV077086.1
OV077087.1
OV077088.1
OV077089.1
OV077090.1
OV077091.1
OV077092.1
OV077093.1
OV077094.1
OV077095.1
OV077096.1
OV077097.1
OV077098.1
OV077099.1
OV077100.1
OV077101.1
OV077102.1
OV077103.1
OV077104.1
OV077105.1
OV077106.1
OV077107.1
OV077108.1
OV077109.1
OV077110.1
OV077111.1
OV077112.1
OV077113.1
OV077114.1
OV077115.1
OV077116.1
OV077117.1
OV077118.1
OV077119.1
OV077120.1
OV077121.1
OV077122.1
OV077123.1
OV077124.1
OV077125.1
OV077126.1
OV077127.1
OV077128.1
OV077129.1
OV077130.1
OV077131.1
OV077132.1
OV077133.1
OV077134.1
OV077135.1
OV077136.1
OV077137.1
OV077138.1
OV077139.1
OV077140.1
OV077141.1
OV077142.1
OV077143.1
OV077144.1
OV077145.1
OV077146.1
OV077147.1
OV077148.1
OV077149.1
OV077150.1
OV077151.1
OV077152.1
OV077153.1
OV077154.1
OV077155.1
OV077156.1
OV077157.1
OV077158.1
OV077159.1
OV077160.1
OV077161.1
OV077162.1
OV077163.1
OV077164.1
OV077165.1
OV077166.1
OV077167.1
OV077168.1
OV077169.1
OV077170.1
OV077171.1
OV077172.1
OV077173.1
OV077174.1
OV077175.1
OV077176.1
OV077177.1
OV077178.1
OV077179.1
OV077180.1
OV077181.1
OV077182.1
OV077183.1
OV077184.1
OV077185.1
OV077186.1
OV077187.1
OV077188.1
OV077189.1
OV077190.1
OV077191.1
OV077192.1
OV077193.1
OV077194.1
OV077195.1
OV077196.1
OV077197.1
OV077198.1
OV077199.1
OV077200.1
OV077201.1
OV077202.1
OV077203.1
OV077204.1
OV077205.1
OV077206.1
OV077207.1
OV077208.1
OV077209.1
OV077210.1
OV077211.1
OV077212.1
OV077213.1
OV077214.1
OV077215.1
OV077216.1
OV077217.1
OV077218.1
OV077219.1
OV077220.1
OV077221.1
OV077222.1
OV077223.1
OV077224.1
OV077225.1
OV077226.1
OV077227.1
OV077228.1
OV077229.1
OV077230.1
OV077231.1
OV077232.1
OV077233.1
OV077234.1
OV077235.1
OV077236.1
OV077237.1
OV077238.1
OV077239.1
OV077240.1
OV077241.1
OV077242.1
OV077243.1
OV077244.1
OV077245.1
OV077246.1
OV077247.1
OV077248.1
OV077249.1
OV077250.1
OV077251.1
OV077252.1
OV077253.1
OV077254.1
OV077255.1
OV077256.1
OV077257.1
OV077258.1
OV077259.1
OV077260.1
OV077261.1
OV077262.1
OV077263.1
OV077264.1
OV077265.1
OV077266.1
OV077267.1
OV077268.1
OV077269.1
OV077270.1
OV077271.1
OV077272.1
OV077273.1
OV077274.1
OV077275.1
OV077276.1
OV077277.1
OV077278.1
OV077279.1
OV077280.1
OV077281.1
OV077282.1
OV077283.1
OV077284.1
OV077285.1
OV077286.1
OV077287.1
OV077288.1
OV077289.1
OV077290.1
OV077291.1
OV077292.1
OV077293.1
OV077294.1
OV077295.1
OV077296.1
OV077297.1
OV077298.1
OV077299.1
OV077300.1
OV077301.1
OV077302.1
OV077303.1
OV077304.1
OV077305.1
OV077306.1
OV077307.1
OV077308.1
OV077309.1
OV077310.1
OV077311.1
OV077312.1
OV077313.1
OV077314.1
OV077315.1
OV077316.1
OV077317.1
OV077318.1
OV077319.1
OV077320.1
OV077321.1
OV077322.1
OV077323.1
OV077324.1
OV077325.1
OV077326.1
OV077327.1
OV077328.1
OV077329.1
OV077330.1
OV077331.1
OV077332.1
OV077333.1
OV077334.1
OV077335.1
OV077336.1
OV077337.1
OV077338.1
OV077339.1
OV077340.1
OV077341.1
OV077342.1
OV077343.1
OV077344.1
OV077345.1
OV077346.1
OV077347.1
OV077348.1
OV077349.1
OV077350.1
OV077351.1
OV077352.1
OV077353.1
OV077354.1
OV077355.1
OV077356.1
OV077357.1
OV077358.1
OV077359.1
OV077360.1
OV077361.1
OV077362.1
OV077363.1
OV077364.1
OV077365.1
OV077366.1
OV077367.1
OV077368.1
OV077369.1
OV077370.1
OV077371.1
OV077372.1
OV077373.1
OV077374.1
OV077375.1
OV077376.1
OV077377.1
OV077378.1
OV077379.1
OV077380.1
OV077381.1
OV077382.1
OV077383.1
OV077384.1
OV077385.1
OV077386.1
OV077387.1
OV077388.1
OV077389.1
OV077390.1
OV077391.1
OV077392.1
OV077393.1
OV077394.1
OV077395.1
OV077396.1
OV077397.1
OV077398.1
OV077399.1
OV077400.1
OV077401.1
OV077402.1
OV077403.1
OV077404.1
OV077405.1
OV077406.1
OV077407.1
OV077408.1
OV077409.1
OV077410.1
OV077411.1
OV077412.1
OV077413.1
OV077414.1
OV077415.1
OV077416.1
OV077417.1
OV077418.1
OV077419.1
OV077420.1
OV077421.1
OV077422.1
OV077423.1
OV077424.1
OV077425.1
OV077426.1
OV077427.1
OV077428.1
OV077429.1
OV077430.1
OV077431.1
OV077432.1
OV077433.1
OV077434.1
OV077435.1
OV077436.1
OV077437.1
OV077438.1
OV077439.1
OV077440.1
OV077441.1
OV077442.1
OV077443.1
OV077444.1
OV077445.1
OV077446.1
OV077447.1
OV077448.1
OV077449.1
OV077450.1
OV077451.1
OV077452.1
OV077453.1
OV077454.1
OV077455.1
OV077456.1
OV077457.1
OV077458.1
OV077459.1
OV077460.1
OV077461.1
OV077462.1
OV077463.1
OV077464.1
OV077465.1
OV077466.1
OV077467.1
OV077468.1
OV077469.1
OV077470.1
OV077471.1
OV077472.1
OV077473.1
OV077474.1
OV077475.1
OV077476.1
OV077477.1
OV077478.1
OV077479.1
OV077480.1
OV077481.1
OV077482.1
OV077483.1
OV077484.1
OV077485.1
OV077486.1
OV077487.1
OV077488.1
OV077489.1
OV077490.1
OV077491.1
OV077492.1
OV077493.1
OV077494.1
OV077495.1
OV077496.1
OV077497.1
OV077498.1
OV077499.1
OV077500.1
OV077501.1
OV077502.1
OV077503.1
OV077504.1
OV077505.1
OV077506.1
OV077507.1
OV077508.1
OV077509.1
OV077510.1
OV077511.1
OV077512.1
OV077513.1
OV077514.1
OV077515.1
OV077516.1
OV077517.1
OV077518.1
OV077519.1
OV077520.1
OV077521.1
OV077522.1
OV077523.1
OV077524.1
OV077525.1
OV077526.1
OV077527.1
OV077528.1
OV077529.1
OV077530.1
OV077531.1
OV077532.1
OV077533.1
OV077534.1
OV077535.1
OV077536.1
OV077537.1
OV077538.1
OV077539.1
OV077540.1
OV077541.1
OV077542.1
OV077543.1
OV077544.1
OV077545.1
OV077546.1
OV077547.1
OV077548.1
OV077549.1
OV077550.1
OV077551.1
OV077552.1
OV077553.1
OV077554.1
OV077555.1
OV077556.1
OV077557.1
OV077558.1
OV077559.1
OV077560.1
OV077561.1
OV077562.1
OV077563.1
OV077564.1
OV077565.1
OV077566.1
OV077567.1
OV077568.1
OV077569.1
OV077570.1
OV077571.1
OV077572.1
OV077573.1
OV077574.1
OV077575.1
OV077576.1
OV077577.1
OV077578.1
OV077579.1
OV077580.1
OV077581.1
OV077582.1
OV077583.1
OV077584.1
OV077585.1
OV077586.1
OV077587.1
OV077588.1
OV077589.1
OV077590.1
OV077591.1
OV077592.1
OV077593.1
OV077594.1
OV077595.1
OV077596.1
OV077597.1
OV077598.1
OV077599.1
OV077600.1
OV077601.1
OV077602.1
OV077603.1
OV077604.1
OV077605.1
OV077606.1
OV077607.1
OV077608.1
OV077609.1
OV077610.1
OV077611.1
OV077612.1
OV077613.1
OV077614.1
OV077615.1
OV077616.1
OV077617.1
OV077618.1
OV077619.1
OV077620.1
OV077621.1
OV077622.1
OV077623.1
OV077624.1
OV077625.1
OV077626.1
OV077627.1
OV077628.1
OV077629.1
OV077630.1
OV077631.1
OV077632.1
OV077633.1
OV077634.1
OV077635.1
OV077636.1
OV077637.1
OV077638.1
OV077639.1
OV077640.1
OV077641.1
OV077642.1
OV077643.1
OV077644.1
OV077645.1
OV077646.1
OV077647.1
OV077648.1
OV077649.1
OV077650.1
OV077651.1
OV077652.1
OV077653.1
OV077654.1
OV077655.1
OV077656.1
OV077657.1
OV077658.1
OV077659.1
OV077660.1
OV077661.1
OV077662.1
OV077663.1
OV077664.1
OV077665.1
OV077666.1
OV077667.1
OV077668.1
OV077669.1
OV077670.1
OV077671.1
OV077672.1
OV077673.1
OV077674.1
OV077675.1
OV077676.1
OV077677.1
OV077678.1
OV077679.1
OV077680.1
OV077681.1
OV077682.1
OV077683.1
OV077684.1
OV077685.1
OV077686.1
OV077687.1
OV077688.1
OV077689.1
OV077690.1
OV077691.1
OV077692.1
OV077693.1
OV077694.1
OV077695.1
OV077696.1
OV077697.1
OV077698.1
OV077699.1
OV077700.1
OV077701.1
OV077702.1
OV077703.1
OV077704.1
OV077705.1
OV077706.1
OV077707.1
OV077708.1
OV077709.1
OV077710.1
OV077711.1
OV077712.1
OV077713.1
OV077714.1
OV077715.1
OV077716.1
OV077717.1
OV077718.1
OV077719.1
OV077720.1
OV077721.1
OV077722.1
OV077723.1
OV077724.1
OV077725.1
OV077726.1
OV077727.1
OV077728.1
OV077729.1
OV077730.1
OV077731.1
OV077732.1
OV077733.1
OV077734.1
OV077735.1
OV077736.1
OV077737.1
OV077738.1
OV077739.1
OV077740.1
OV077741.1
OV077742.1
OV077743.1
OV077744.1
OV077745.1
OV077746.1
OV077747.1
OV077748.1
OV077749.1
OV077750.1
OV077751.1
OV077752.1
OV077753.1
OV077754.1
OV077755.1
OV077756.1
OV077757.1
OV077758.1
OV077759.1
OV077760.1
OV077761.1
OV077762.1
OV077763.1
OV077764.1
OV077765.1
OV077766.1
OV077767.1
OV077768.1
OV077769.1
OV077770.1
OV077771.1
OV077772.1
OV077773.1
OV077774.1
OV077775.1
OV077776.1
OV077777.1
OV077778.1
OV077779.1
OV077780.1
OV077781.1
OV077782.1
OV077783.1
OV077784.1
OV077785.1
OV077786.1
OV077787.1
OV077788.1
OV077789.1
OV077790.1
OV077791.1
OV077792.1
OV077793.1
OV077794.1
OV077795.1
OV077796.1
OV077797.1
OV077798.1
OV077799.1
OV077800.1
OV077801.1
OV077802.1
OV077803.1
OV077804.1
OV077805.1
OV077806.1
OV077807.1
OV077808.1
OV077809.1
OV077810.1
OV077811.1
OV077812.1
OV077813.1
OV077814.1
OV077815.1
OV077816.1
OV077817.1
OV077818.1
OV077819.1
OV077820.1
OV077821.1
OV077822.1
OV077823.1
OV077824.1
OV077825.1
OV077826.1
OV077827.1
OV077828.1
OV077829.1
OV077830.1
OV077831.1
OV077832.1
OV077833.1
OV077834.1
OV077835.1
OV077836.1
OV077837.1
OV077838.1
OV077839.1
OV077840.1
OV077841.1
OV077842.1
OV077843.1
OV077844.1
OV077845.1
OV077846.1
OV077847.1
OV077848.1
OV077849.1
OV077850.1
OV077851.1
OV077852.1
OV077853.1
OV077854.1
OV077855.1
OV077856.1
OV077857.1
OV077858.1
OV077859.1
OV077860.1
OV077861.1
OV077862.1
OV077863.1
OV077864.1
OV077865.1
OV077866.1
OV077867.1
OV077868.1
OV077869.1
OV077870.1
OV077871.1
OV077872.1
OV077873.1
OV077874.1
OV077875.1
OV077876.1
OV077877.1
OV077878.1
OV077879.1
OV077880.1
OV077881.1
OV077882.1
OV077883.1
OV077884.1
OV077885.1
OV077886.1
OV077887.1
OV077888.1
OV077889.1
OV077890.1
OV077891.1
OV077892.1
OV077893.1
OV077894.1
OV077895.1
OV077896.1
OV077897.1
OV077898.1
OV077899.1
OV077900.1
OV077901.1
OV077902.1
OV077903.1
OV077904.1
OV077905.1
OV077906.1
OV077907.1
OV077908.1
OV077909.1
OV077910.1
OV077911.1
OV077912.1
OV077913.1
OV077914.1
OV077915.1
OV077916.1
OV077917.1
OV077918.1
OV077919.1
OV077920.1
OV077921.1
OV077922.1
OV077923.1
OV077924.1
OV077925.1
OV077926.1
OV077927.1
OV077928.1
OV077929.1
OV077930.1
OV077931.1
OV077932.1
OV077933.1
OV077934.1
OV077935.1
OV077936.1
OV077937.1
OV077938.1
OV077939.1
OV077940.1
OV077941.1
OV077942.1
OV077943.1
OV077944.1
OV077945.1
OV077946.1
OV077947.1
OV077948.1
OV077949.1
OV077950.1
OV077951.1
OV077952.1
OV077953.1
OV077954.1
OV077955.1
OV077956.1
OV077957.1
OV077958.1
OV077959.1
OV077960.1
OV077961.1
OV077962.1
OV077963.1
OV077964.1
OV077965.1
OV077966.1
OV077967.1
OV077968.1
OV077969.1
OV077970.1
OV077971.1
OV077972.1
OV077973.1
OV077974.1
OV077975.1
OV077976.1
OV077977.1
OV077978.1
OV077979.1
OV077980.1
OV077981.1
OV077982.1
OV077983.1
OV077984.1
OV077985.1
OV077986.1
OV077987.1
OV077988.1
OV077989.1
OV077990.1
OV077991.1
OV077992.1
OV077993.1
OV077994.1
OV077995.1
OV077996.1
OV077997.1
OV077998.1
OV077999.1
OV078000.1
OV078001.1
OV078002.1
OV078003.1
OV078004.1
OV078005.1
OV078006.1
OV078007.1
OV078008.1
OV078009.1
OV078010.1
OV078011.1
OV078012.1
OV078013.1
OV078014.1
OV078015.1
OV078016.1
OV078017.1
OV078018.1
OV078019.1
OV078020.1
OV078021.1
OV078022.1
OV078023.1
OV078024.1
OV078025.1
OV078026.1
OV078027.1
OV078028.1
OV078029.1
OV078030.1
OV078031.1
OV078032.1
OV078033.1
OV078034.1
OV078035.1
OV078036.1
OV078037.1
OV078038.1
OV078039.1
OV078040.1
OV078041.1
OV078042.1
OV078043.1
OV078044.1
OV078045.1
OV078046.1
OV078047.1
OV078048.1
OV078049.1
OV078050.1
OV078051.1
OV078052.1
OV078053.1
OV078054.1
OV078055.1
OV078056.1
OV078057.1
OV078058.1
OV078059.1
OV078060.1
OV078061.1
OV078062.1
OV078063.1
OV078064.1
OV078065.1
OV078066.1
OV078067.1
OV078068.1
OV078069.1
OV078070.1
OV078071.1
OV078072.1
OV078073.1
OV078074.1
OV078075.1
OV078076.1
OV078077.1
OV078078.1
OV078079.1
OV078080.1
OV078081.1
OV078082.1
OV078083.1
OV078084.1
OV078085.1
OV078086.1
OV078087.1
OV078088.1
OV078089.1
OV078090.1
OV078091.1
OV078092.1
OV078093.1
OV078094.1
OV078095.1
OV078096.1
OV078097.1
OV078098.1
OV078099.1
OV078100.1
OV078101.1
OV078102.1
OV078103.1
OV078104.1
OV078105.1
OV078106.1
OV078107.1
OV078108.1
OV078109.1
OV078110.1
OV078111.1
OV078112.1
OV078113.1
OV078114.1
OV078115.1
OV078116.1
OV078117.1
OV078118.1
OV078119.1
OV078120.1
OV078121.1
OV078122.1
OV078123.1
OV078124.1
OV078125.1
OV078126.1
OV078127.1
OV078128.1
OV078129.1
OV078130.1
OV078131.1
OV078132.1
OV078133.1
OV078134.1
OV078135.1
OV078136.1
OV078137.1
OV078138.1
OV078139.1
OV078140.1
OV078141.1
OV078142.1
OV078143.1
OV078144.1
OV078145.1
OV078146.1
OV078147.1
OV078148.1
OV078149.1
OV078150.1
OV078151.1
OV078152.1
OV078153.1
OV078154.1
OV078155.1
OV078156.1
OV078157.1
OV078158.1
OV078159.1
OV078160.1
OV078161.1
OV078162.1
OV078163.1
OV078164.1
OV078165.1
OV078166.1
OV078167.1
OV078168.1
OV078169.1
OV078170.1
OV078171.1
OV078172.1
OV078173.1
OV078174.1
OV078175.1
OV078176.1
OV078177.1
OV078178.1
OV078179.1
OV078180.1
OV078181.1
OV078182.1
OV078183.1
OV078184.1
OV078185.1
OV078186.1
OV078187.1
OV078188.1
OV078189.1
OV078190.1
OV078191.1
OV078192.1
OV078193.1
OV078194.1
OV078195.1
OV078196.1
OV078197.1
OV078198.1
OV078199.1
OV078200.1
OV078201.1
OV078202.1
OV078203.1
OV078204.1
OV078205.1
OV078206.1
OV078207.1
OV078208.1
OV078209.1
OV078210.1
OV078211.1
OV078212.1
OV078213.1
OV078214.1
OV078215.1
OV078216.1
OV078217.1
OV078218.1
OV078219.1
OV078220.1
OV078221.1
OV078222.1
OV078223.1
OV078224.1
OV078225.1
OV078226.1
OV078227.1
OV078228.1
OV078229.1
OV078230.1
OV078231.1
OV078232.1
OV078233.1
OV078234.1
OV078235.1
OV078236.1
OV078237.1
OV078238.1
OV078239.1
OV078240.1
OV078241.1
OV078242.1
OV078243.1
OV078244.1
OV078245.1
OV078246.1
OV078247.1
OV078248.1
OV078249.1
OV078250.1
OV078251.1
OV078252.1
OV078253.1
OV078254.1
OV078255.1
OV078256.1
OV078257.1
OV078258.1
OV078259.1
OV078260.1
OV078261.1
OV078262.1
OV078263.1
OV078264.1
OV078265.1
OV078266.1
OV078267.1
OV078268.1
OV078269.1
OV078270.1
OV078271.1
OV078272.1
OV078273.1
OV078274.1
OV078275.1
OV078276.1
OV078277.1
OV078278.1
OV078279.1
OV078280.1
OV078281.1
OV078282.1
OV078283.1
OV078284.1
OV078285.1
OV078286.1
OV078287.1
OV078288.1
OV078289.1
OV078290.1
OV078291.1
OV078292.1
OV078293.1
OV078294.1
OV078295.1
OV078296.1
OV078297.1
OV078298.1
OV078299.1
OV078300.1
OV078301.1
OV078302.1
OV078303.1
OV078304.1
OV078305.1
OV078306.1
OV078307.1
OV078308.1
OV078309.1
OV078310.1
OV078311.1
OV078312.1
OV078313.1
OV078314.1
OV078315.1
OV078316.1
OV078317.1
OV078318.1
OV078319.1
OV078320.1
OV078321.1
OV078322.1
OV078323.1
OV078324.1
OV078325.1
OV078326.1
OV078327.1
OV078328.1
OV078329.1
OV078330.1
OV078331.1
OV078332.1
OV078333.1
OV078334.1
OV078335.1
OV078336.1
OV078337.1
OV078338.1
OV078339.1
OV078340.1
OV078341.1
OV078342.1
OV078343.1
OV078344.1
OV078345.1
OV078346.1
OV078347.1
OV078348.1
OV078349.1
OV078350.1
OV078351.1
OV078352.1
OV078353.1
OV078354.1
OV078355.1
OV078356.1
OV078357.1
OV078358.1
OV078359.1
OV078360.1
OV078361.1
OV078362.1
OV078363.1
OV078364.1
OV078365.1
OV078366.1
OV078367.1
OV078368.1
OV078369.1
OV078370.1
OV078371.1
OV078372.1
OV078373.1
OV078374.1
OV078375.1
OV078376.1
OV078377.1
OV078378.1
OV078379.1
OV078380.1
OV078381.1
OV078382.1
OV078383.1
OV078384.1
OV078385.1
OV078386.1
OV078387.1
OV078388.1
OV078389.1
OV078390.1
OV078391.1
OV078392.1
OV078393.1
OV078394.1
OV078395.1
OV078396.1
OV078397.1
OV078398.1
OV078399.1
OV078400.1
OV078401.1
OV078402.1
OV078403.1
OV078404.1
OV078405.1
OV078406.1
OV078407.1
OV078408.1
OV078409.1
OV078410.1
OV078411.1
OV078412.1
OV078413.1
OV078414.1
OV078415.1
OV078416.1
OV078417.1
OV078418.1
OV078419.1
OV078420.1
OV078421.1
OV078422.1
OV078423.1
OV078424.1
OV078425.1
OV078426.1
OV078427.1
OV078428.1
OV078429.1
OV078430.1
OV078431.1
OV078432.1
OV078433.1
OV078434.1
OV078435.1
OV078436.1
OV078437.1
OV078438.1
OV078439.1
OV078440.1
OV078441.1
OV078442.1
OV078443.1
OV078444.1
OV078445.1
OV078446.1
OV078447.1
OV078448.1
OV078449.1
OV078450.1
OV078451.1
OV078452.1
OV078453.1
OV078454.1
OV078455.1
OV078456.1
OV078457.1
OV078458.1
OV078459.1
OV078460.1
OV078461.1
OV078462.1
OV078463.1
OV078464.1
OV078465.1
OV078466.1
OV078467.1
OV078468.1
OV078469.1
OV078470.1
OV078471.1
OV078472.1
OV078473.1
OV078474.1
OV078475.1
OV078476.1
OV078477.1
OV078478.1
OV078479.1
OV078480.1
OV078481.1
OV078482.1
OV078483.1
OV078484.1
OV078485.1
OV078486.1
OV078487.1
OV078488.1
OV078489.1
OV078490.1
OV078491.1
OV078492.1
OV078493.1
OV078494.1
OV078495.1
OV078496.1
OV078497.1
OV078498.1
OV078499.1
OV078500.1
OV078501.1
OV078502.1
OV078503.1
OV078504.1
OV078505.1
OV078506.1
OV078507.1
OV078508.1
OV078509.1
OV078510.1
OV078511.1
OV078512.1
OV078513.1
OV078514.1
OV078515.1
OV078516.1
OV078517.1
OV078518.1
OV078519.1
OV078520.1
OV078521.1
OV078522.1
OV078523.1
OV078524.1
OV078525.1
OV078526.1
OV078527.1
OV078528.1
OV078529.1
OV078530.1
OV078531.1
OV078532.1
OV078533.1
OV078534.1
OV078535.1
OV078536.1
OV078537.1
OV078538.1
OV078539.1
OV078540.1
OV078541.1
OV078542.1
OV078543.1
OV078544.1
OV078545.1
OV078546.1
OV078547.1
OV078548.1
OV078549.1
OV078550.1
OV078551.1
OV078552.1
OV078553.1
OV078554.1
OV078555.1
OV078556.1
OV078557.1
OV078558.1
OV078559.1
OV078560.1
OV078561.1
OV078562.1
OV078563.1
OV078564.1
OV078565.1
OV078566.1
OV078567.1
OV078568.1
OV078569.1
OV078570.1
OV078571.1
OV078572.1
OV078573.1
OV078574.1
OV078575.1
OV078576.1
OV078577.1
OV078578.1
OV078579.1
OV078580.1
OV078581.1
OV078582.1
OV078583.1
OV078584.1
OV078585.1
OV078586.1
OV078587.1
OV078588.1
OV078589.1
OV078590.1
OV078591.1
OV078592.1
OV078593.1
OV078594.1
OV078595.1
OV078596.1
OV078597.1
OV078598.1
OV078599.1
OV078600.1
OV078601.1
OV078602.1
OV078603.1
OV078604.1
OV078605.1
OV078606.1
OV078607.1
OV078608.1
OV078609.1
OV078610.1
OV078611.1
OV078612.1
OV078613.1
OV078614.1
OV078615.1
OV078616.1
OV078617.1
OV078618.1
OV078619.1
OV078620.1
OV078621.1
OV078622.1
OV078623.1
OV078624.1
OV078625.1
OV078626.1
OV078627.1
OV078628.1
OV078629.1
OV078630.1
OV078631.1
OV078632.1
OV078633.1
OV078634.1
OV078635.1
OV078636.1
OV078637.1
OV078638.1
OV078639.1
OV078640.1
OV078641.1
OV078642.1
OV078643.1
OV078644.1
OV078645.1
OV078646.1
OV078647.1
OV078648.1
OV078649.1
OV078650.1
OV078651.1
OV078652.1
OV078653.1
OV078654.1
OV078655.1
OV078656.1
OV078657.1
OV078658.1
OV078659.1
OV078660.1
OV078661.1
OV078662.1
OV078663.1
OV078664.1
OV078665.1
OV078666.1
OV078667.1
OV078668.1
OV078669.1
OV078670.1
OV078671.1
OV078672.1
OV078673.1
OV078674.1
OV078675.1
OV078676.1
OV078677.1
OV078678.1
OV078679.1
OV078680.1
OV078681.1
OV078682.1
OV078683.1
OV078684.1
OV078685.1
OV078686.1
OV078687.1
OV078688.1
OV078689.1
OV078690.1
OV078691.1
OV078692.1
OV078693.1
OV078694.1
OV078695.1
OV078696.1
OV078697.1
OV078698.1
OV078699.1
OV078700.1
OV078701.1
OV078702.1
OV078703.1
OV078704.1
OV078705.1
OV078706.1
OV078707.1
OV078708.1
OV078709.1
OV078710.1
OV078711.1
OV078712.1
OV078713.1
OV078714.1
OV078715.1
OV078716.1
OV078717.1
OV078718.1
OV078719.1
OV078720.1
OV078721.1
OV078722.1
OV078723.1
OV078724.1
OV078725.1
OV078726.1
OV078727.1
OV078728.1
OV078729.1
OV078730.1
OV078731.1
OV078732.1
OV078733.1
OV078734.1
OV078735.1
OV078736.1
OV078737.1
OV078738.1
OV078739.1
OV078740.1
OV078741.1
OV078742.1
OV078743.1
OV078744.1
OV078745.1
OV078746.1
OV078747.1
OV078748.1
OV078749.1
OV078750.1
OV078751.1
OV078752.1
OV078753.1
OV078754.1
OV078755.1
OV078756.1
OV078757.1
OV078758.1
OV078759.1
OV078760.1
OV078761.1
OV078762.1
OV078763.1
OV078764.1
OV078765.1
OV078766.1
OV078767.1
OV078768.1
OV078769.1
OV078770.1
OV078771.1
OV078772.1
OV078773.1
OV078774.1
OV078775.1
OV078776.1
OV078777.1
OV078778.1
OV078779.1
OV078780.1
OV078781.1
OV078782.1
OV078783.1
OV078784.1
OV078785.1
OV078786.1
OV078787.1
OV078788.1
OV078789.1
OV078790.1
OV078791.1
OV078792.1
OV078793.1
OV078794.1
OV078795.1
OV078796.1
OV078797.1
OV078798.1
OV078799.1
OV078800.1
OV078801.1
OV078802.1
OV078803.1
OV078804.1
OV078805.1
OV078806.1
OV078807.1
OV078808.1
OV078809.1
OV078810.1
OV078811.1
OV078812.1
OV078813.1
OV078814.1
OV078815.1
OV078816.1
OV078817.1
OV078818.1
OV078819.1
OV078820.1
OV078821.1
OV078822.1
OV078823.1
OV078824.1
OV078825.1
OV078826.1
OV078827.1
OV078828.1
OV078829.1
OV078830.1
OV078831.1
OV078832.1
OV078833.1
OV078834.1
OV078835.1
OV078836.1
OV078837.1
OV078838.1
OV078839.1
OV078840.1
OV078841.1
OV078842.1
OV078843.1
OV078844.1
OV078845.1
OV078846.1
OV078847.1
OV078848.1
OV078849.1
OV078850.1
OV078851.1
OV078852.1
OV078853.1
OV078854.1
OV078855.1
OV078856.1
OV078857.1
OV078858.1
OV078859.1
OV078860.1
OV078861.1
OV078862.1
OV078863.1
OV078864.1
OV078865.1
OV078866.1
OV078867.1
OV078868.1
OV078869.1
OV078870.1
OV078871.1
OV078872.1
OV078873.1
OV078874.1
OV078875.1
OV078876.1
OV078877.1
OV078878.1
OV078879.1
OV078880.1
OV078881.1
OV078882.1
OV078883.1
OV078884.1
OV078885.1
OV078886.1
OV078887.1
OV078888.1
OV078889.1
OV078890.1
OV078891.1
OV078892.1
OV078893.1
OV078894.1
OV078895.1
OV078896.1
OV078897.1
OV078898.1
OV078899.1
OV078900.1
OV078901.1
OV078902.1
OV078903.1
OV078904.1
OV078905.1
OV078906.1
OV078907.1
OV078908.1
OV078909.1
OV078910.1
OV078911.1
OV078912.1
OV078913.1
OV078914.1
OV078915.1
OV078916.1
OV078917.1
OV078918.1
OV078919.1
OV078920.1
OV078921.1
OV078922.1
OV078923.1
OV078924.1
OV078925.1
OV078926.1
OV078927.1
OV078928.1
OV078929.1
OV078930.1
OV078931.1
OV078932.1
OV078933.1
OV078934.1
OV078935.1
OV078936.1
OV078937.1
OV078938.1
OV078939.1
OV078940.1
OV078941.1
OV078942.1
OV078943.1
OV078944.1
OV078945.1
OV078946.1
OV078947.1
OV078948.1
OV078949.1
OV078950.1
OV078951.1
OV078952.1
OV078956.1
OV078957.1
OV078958.1
OV078959.1
OV078960.1
OV078961.1
OV078962.1
OV078963.1
OV078966.1
OV078967.1
OV078968.1
OV078969.1
OV078970.1
OV078971.1
OV078972.1
OV078973.1
OV078974.1
OV078975.1
OV078976.1
OV078977.1
OV078978.1
OV078979.1
OV078980.1
OV078981.1
OV078982.1
OV078983.1
OV078984.1
OV078985.1
OV078986.1
OV078987.1
OV078988.1
OV078989.1
OV078990.1
OV078991.1
OV078992.1
OV078993.1
OV078994.1
OV078995.1
OV078996.1
OV078997.1
OV078998.1
OV078999.1
OV079000.1
OV079001.1
OV079002.1
OV079003.1
OV079004.1
OV079005.1
OV079006.1
OV079007.1
OV079008.1
OV079009.1
OV079010.1
OV079011.1
OV079012.1
OV079013.1
OV079014.1
OV079015.1
OV079016.1
OV079017.1
OV079018.1
OV079019.1
OV079020.1
OV079021.1
OV079022.1
OV079023.1
OV079024.1
OV079025.1
OV079026.1
OV079027.1
OV079028.1
OV079029.1
OV079030.1
OV079031.1
OV079032.1
OV079033.1
OV079034.1
OV079035.1
OV079036.1
OV079037.1
OV079038.1
OV079039.1
OV079040.1
OV079041.1
OV079042.1
OV079043.1
OV079044.1
OV079045.1
OV079046.1
OV079047.1
OV079048.1
OV079049.1
OV079050.1
OV079051.1
OV079052.1
OV079053.1
OV079054.1
OV079055.1
OV079056.1
OV079057.1
OV079058.1
OV079059.1
OV079060.1
OV079061.1
OV079062.1
OV079063.1
OV079064.1
OV079065.1
OV079066.1
OV079067.1
OV079068.1
OV079069.1
OV079070.1
OV079071.1
OV079072.1
OV079073.1
OV079074.1
OV079075.1
OV079076.1
OV079077.1
OV079078.1
OV079079.1
OV079080.1
OV079081.1
OV079082.1
OV079083.1
OV079084.1
OV079085.1
OV079086.1
OV079087.1
OV079088.1
OV079089.1
OV079090.1
OV079091.1
OV079092.1
OV079093.1
OV079094.1
OV079095.1
OV079096.1
OV079097.1
OV079098.1
OV079099.1
OV079100.1
OV079101.1
OV079102.1
OV079103.1
OV079104.1
OV079105.1
OV079106.1
OV079107.1
OV079108.1
OV079109.1
OV079110.1
OV079111.1
OV079112.1
OV079113.1
OV079114.1
OV079115.1
OV079116.1
OV079117.1
OV079118.1
OV079119.1
OV079120.1
OV079121.1
OV079122.1
OV079123.1
OV079124.1
OV079125.1
OV079126.1
OV079127.1
OV079128.1
OV079129.1
OV079130.1
OV079131.1
OV079132.1
OV079133.1
OV079134.1
OV079135.1
OV079136.1
OV079137.1
OV079138.1
OV079139.1
OV079140.1
OV079141.1
OV079142.1
OV079143.1
OV079144.1
OV079145.1
OV079146.1
OV079147.1
OV079148.1
OV079149.1
OV079150.1
OV079151.1
OV079152.1
OV079153.1
OV079154.1
OV079155.1
OV079156.1
OV079157.1
OV079158.1
OV079159.1
OV079160.1
OV079161.1
OV079162.1
OV079163.1
OV079164.1
OV079165.1
OV079166.1
OV079167.1
OV079168.1
OV079169.1
OV079170.1
OV079171.1
OV079172.1
OV079173.1
OV079174.1
OV079175.1
OV079176.1
OV079177.1
OV079178.1
OV079179.1
OV079180.1
OV079181.1
OV079182.1
OV079183.1
OV079184.1
OV079185.1
OV079186.1
OV079187.1
OV079188.1
OV079189.1
OV079190.1
OV079191.1
OV079192.1
OV079193.1
OV079194.1
OV079195.1
OV079196.1
OV079197.1
OV079198.1
OV079199.1
OV079200.1
OV079201.1
OV079202.1
OV079203.1
OV079204.1
OV079205.1
OV079206.1
OV079207.1
OV079208.1
OV079209.1
OV079210.1
OV079211.1
OV079212.1
OV079213.1
OV079214.1
OV079215.1
OV079216.1
OV079217.1
OV079218.1
OV079219.1
OV079220.1
OV079221.1
OV079222.1
OV079223.1
OV079224.1
OV079225.1
OV079226.1
OV079227.1
OV079228.1
OV079229.1
OV079230.1
OV079231.1
OV079232.1
OV079233.1
OV079234.1
OV079235.1
OV079236.1
OV079237.1
OV079238.1
OV079239.1
OV079240.1
OV079241.1
OV079242.1
OV079243.1
OV079244.1
OV079245.1
OV079246.1
OV079247.1
OV079248.1
OV079249.1
OV079250.1
OV079251.1
OV079252.1
OV079253.1
OV079254.1
OV079255.1
OV079256.1
OV079257.1
OV079258.1
OV079259.1
OV079260.1
OV079261.1
OV079262.1
OV079263.1
OV079264.1
OV079265.1
OV079266.1
OV079267.1
OV079268.1
OV079269.1
OV079270.1
OV079271.1
OV079272.1
OV079273.1
OV079274.1
OV079275.1
OV079276.1
OV079277.1
OV079278.1
OV079279.1
OV079280.1
OV079281.1
OV079282.1
OV079283.1
OV079284.1
OV079285.1
OV079286.1
OV079287.1
OV079288.1
OV079289.1
OV079290.1
OV079291.1
OV079292.1
OV079293.1
OV079294.1
OV079295.1
OV079296.1
OV079297.1
OV079298.1
OV079299.1
OV079300.1
OV079301.1
OV079302.1
OV079303.1
OV079304.1
OV079305.1
OV079306.1
OV079307.1
OV079308.1
OV079309.1
OV079310.1
OV079311.1
OV079312.1
OV079313.1
OV079314.1
OV079315.1
OV079316.1
OV079317.1
OV079318.1
OV079319.1
OV079320.1
OV079321.1
OV079322.1
OV079323.1
OV079324.1
OV079325.1
OV079326.1
OV079327.1
OV079328.1
OV079329.1
OV079330.1
OV079331.1
OV079332.1
OV079333.1
OV079334.1
OV079335.1
OV079336.1
OV079337.1
OV079338.1
OV079339.1
OV079340.1
OV079341.1
OV079342.1
OV079343.1
OV079344.1
OV079345.1
OV079346.1
OV079347.1
OV079348.1
OV079349.1
OV079350.1
OV079351.1
OV079352.1
OV079353.1
OV079354.1
OV079355.1
OV079356.1
OV079357.1
OV079358.1
OV079359.1
OV079360.1
OV079361.1
OV079362.1
OV079363.1
OV079364.1
OV079365.1
OV079366.1
OV079367.1
OV079368.1
OV079369.1
OV079370.1
OV079371.1
OV079372.1
OV079373.1
OV079374.1
OV079375.1
OV079376.1
OV079377.1
OV079378.1
OV079379.1
OV079380.1
OV079381.1
OV079382.1
OV079383.1
OV079384.1
OV079385.1
OV079386.1
OV079387.1
OV079388.1
OV079389.1
OV079390.1
OV079391.1
OV079392.1
OV079393.1
OV079394.1
OV079395.1
OV079396.1
OV079397.1
OV079398.1
OV079399.1
OV079400.1
OV079401.1
OV079402.1
OV079403.1
OV079404.1
OV079405.1
OV079406.1
OV079407.1
OV079408.1
OV079409.1
OV079410.1
OV079411.1
OV079412.1
OV079413.1
OV079414.1
OV079415.1
OV079416.1
OV079417.1
OV079418.1
OV079419.1
OV079420.1
OV079421.1
OV079422.1
OV079423.1
OV079424.1
OV079425.1
OV079426.1
OV079427.1
OV079428.1
OV079429.1
OV079430.1
OV079431.1
OV079432.1
OV079433.1
OV079434.1
OV079435.1
OV079436.1
OV079437.1
OV079438.1
OV079439.1
OV079440.1
OV079441.1
OV079442.1
OV079443.1
OV079444.1
OV079445.1
OV079446.1
OV079447.1
OV079448.1
OV079449.1
OV079450.1
OV079451.1
OV079452.1
OV079453.1
OV079454.1
OV079455.1
OV079456.1
OV079457.1
OV079458.1
OV079459.1
OV079460.1
OV079461.1
OV079462.1
OV079463.1
OV079464.1
OV079465.1
OV079466.1
OV079467.1
OV079468.1
OV079469.1
OV079470.1
OV079471.1
OV079472.1
OV079473.1
OV079474.1
OV079475.1
OV079476.1
OV079477.1
OV079478.1
OV079479.1
OV079480.1
OV079481.1
OV079482.1
OV079483.1
OV079484.1
OV079485.1
OV079486.1
OV079487.1
OV079488.1
OV079489.1
OV079490.1
OV079491.1
OV079492.1
OV079493.1
OV079494.1
OV079495.1
OV079496.1
OV079497.1
OV079498.1
OV079499.1
OV079500.1
OV079501.1
OV079502.1
OV079503.1
OV079504.1
OV079505.1
OV079506.1
OV079507.1
OV079508.1
OV079509.1
OV079510.1
OV079511.1
OV079512.1
OV079513.1
OV079514.1
OV079515.1
OV079516.1
OV079517.1
OV079518.1
OV079519.1
OV079520.1
OV079521.1
OV079522.1
OV079523.1
OV079524.1
OV079525.1
OV079526.1
OV079527.1
OV079528.1
OV079529.1
OV079530.1
OV079531.1
OV079532.1
OV079533.1
OV079534.1
OV079535.1
OV079536.1
OV079537.1
OV079538.1
OV079539.1
OV079540.1
OV079541.1
OV079542.1
OV079543.1
OV079544.1
OV079545.1
OV079546.1
OV079547.1
OV079548.1
OV079549.1
OV079550.1
OV079551.1
OV079552.1
OV079553.1
OV079554.1
OV079555.1
OV079556.1
OV079557.1
OV079558.1
OV079559.1
OV079560.1
OV079561.1
OV079562.1
OV079563.1
OV079564.1
OV079565.1
OV079566.1
OV079567.1
OV079568.1
OV079569.1
OV079570.1
OV079571.1
OV079572.1
OV079573.1
OV079574.1
OV079575.1
OV079576.1
OV079577.1
OV079578.1
OV079579.1
OV079580.1
OV079581.1
OV079582.1
OV079583.1
OV079584.1
OV079585.1
OV079586.1
OV079587.1
OV079588.1
OV079589.1
OV079590.1
OV079591.1
OV079592.1
OV079593.1
OV079594.1
OV079595.1
OV079596.1
OV079597.1
OV079598.1
OV079599.1
OV079600.1
OV079601.1
OV079602.1
OV079603.1
OV079604.1
OV079605.1
OV079606.1
OV079607.1
OV079608.1
OV079609.1
OV079610.1
OV079611.1
OV079612.1
OV079613.1
OV079614.1
OV079615.1
OV079616.1
OV079617.1
OV079618.1
OV079619.1
OV079620.1
OV079621.1
OV079622.1
OV079623.1
OV079624.1
OV079625.1
OV079626.1
OV079627.1
OV079628.1
OV079629.1
OV079630.1
OV079631.1
OV079632.1
OV079633.1
OV079634.1
OV079635.1
OV079636.1
OV079637.1
OV079638.1
OV079639.1
OV079640.1
OV079641.1
OV079642.1
OV079643.1
OV079644.1
OV079645.1
OV079646.1
OV079647.1
OV079648.1
OV079649.1
OV079650.1
OV079651.1
OV079652.1
OV079653.1
OV079654.1
OV079655.1
OV079656.1
OV079657.1
OV079658.1
OV079659.1
OV079660.1
OV079661.1
OV079662.1
OV079663.1
OV079664.1
OV079665.1
OV079666.1
OV079667.1
OV079668.1
OV079669.1
OV079670.1
OV079671.1
OV079672.1
OV079673.1
OV079674.1
OV079675.1
OV079676.1
OV079677.1
OV079678.1
OV079679.1
OV079680.1
OV079681.2
OV079682.1
OV079683.1
OV079684.1
OV079685.1
OV079686.1
OV079687.1
OV079688.1
OV079689.1
OV079690.1
OV079691.1
OV079692.1
OV079693.1
OV079694.1
OV079695.1
OV079696.1
OV079697.1
OV079698.2
OV079699.1
OV079700.1
OV079701.1
OV079702.1
OV079703.1
OV079704.1
OV079705.1
OV079706.1
OV079707.1
OV079708.1
OV079709.1
OV079710.1
OV079711.1
OV079712.1
OV079713.2
OV079714.1
OV079715.1
OV079716.1
OV079717.1
OV079718.1
OV079719.1
OV079720.1
OV079721.1
OV079722.2
OV079723.2
OV079724.1
OV079725.1
OV079726.1
OV079727.1
OV079728.1
OV079729.1
OV079730.1
OV079731.1
OV079732.1
OV079733.1
OV079734.1
OV079735.1
OV079736.1
OV079737.1
OV079738.1
OV079739.1
OV079740.1
OV079741.1
OV079742.1
OV079743.1
OV079744.1
OV079745.1
OV079746.1
OV079747.1
OV079748.1
OV079749.1
OV079750.1
OV079751.1
OV079752.1
OV079753.1
OV079754.1
OV079755.1
OV079756.1
OV079757.1
OV079758.1
OV079759.1
OV079760.1
OV079761.1
OV079762.1
OV079763.1
OV079764.1
OV079765.1
OV079766.1
OV079767.1
OV079768.1
OV079769.1
OV079770.1
OV079771.1
OV079772.1
OV079773.1
OV079774.1
OV079775.1
OV079776.1
OV079777.1
OV079778.1
OV079779.1
OV079780.1
OV079781.1
OV079782.1
OV079783.1
OV079784.1
OV079785.1
OV079786.1
OV079787.1
OV079788.1
OV079789.1
OV079790.1
OV079791.1
OV079792.1
OV079793.1
OV079794.1
OV079795.1
OV079796.1
OV079797.1
OV079798.1
OV079799.1
OV079800.1
OV079801.1
OV079802.1
OV079803.1
OV079804.1
OV079805.1
OV079806.1
OV079807.1
OV079808.1
OV079809.1
OV079810.1
OV079811.1
OV079812.1
OV079813.1
OV079814.1
OV079815.1
OV079816.1
OV079817.1
OV079818.1
OV079819.1
OV079820.1
OV079821.1
OV079822.1
OV079823.1
OV079824.1
OV079825.1
OV079826.1
OV079827.1
OV079828.1
OV079829.1
OV079830.1
OV079831.1
OV079832.1
OV079833.1
OV079834.1
OV079835.1
OV079836.1
OV079837.1
OV079838.1
OV079839.1
OV079840.1
OV079841.1
OV079842.1
OV079843.1
OV079844.1
OV079845.1
OV079846.1
OV079847.1
OV079848.1
OV079849.1
OV079850.1
OV079851.1
OV079852.1
OV079853.1
OV079854.1
OV079855.1
OV079856.1
OV079857.1
OV079858.1
OV079859.1
OV079860.1
OV079861.1
OV079862.1
OV079863.1
OV079864.1
OV079865.1
OV079866.1
OV079867.1
OV079868.1
OV079869.1
OV079870.1
OV079871.1
OV079872.1
OV079873.1
OV079874.1
OV079875.1
OV079876.1
OV079877.1
OV079878.1
OV079879.1
OV079880.1
OV079881.1
OV079882.1
OV079883.1
OV079884.1
OV079885.1
OV079886.1
OV079887.1
OV079888.1
OV079889.1
OV079890.1
OV079891.1
OV079892.1
OV079893.1
OV079894.1
OV079895.1
OV079896.1
OV079897.1
OV079898.1
OV079899.1
OV079900.1
OV079901.1
OV079902.1
OV079903.1
OV079904.1
OV079905.1
OV079906.1
OV079907.1
OV079908.1
OV079909.1
OV079910.1
OV079911.1
OV079912.1
OV079913.1
OV079914.1
OV079915.1
OV079916.1
OV079917.1
OV079918.1
OV079919.1
OV079920.1
OV079921.1
OV079922.1
OV079923.1
OV079924.1
OV079925.1
OV079926.1
OV079927.1
OV079928.1
OV079929.1
OV079930.1
OV079931.1
OV079932.1
OV079933.1
OV079934.1
OV079935.1
OV079936.1
OV079937.1
OV079938.1
OV079939.1
OV079940.1
OV079941.1
OV079942.1
OV079943.1
OV079944.1
OV079945.1
OV079946.1
OV079947.1
OV079948.1
OV079949.1
OV079950.1
OV079951.1
OV079952.1
OV079953.1
OV079954.1
OV079955.1
OV079956.1
OV079957.1
OV079958.1
OV079959.1
OV079960.1
OV079961.1
OV079962.1
OV079963.1
OV079964.1
OV079965.1
OV079966.1
OV079967.1
OV079968.1
OV079969.1
OV079970.1
OV079971.1
OV079972.1
OV079973.1
OV079974.1
OV079975.1
OV079976.1
OV079977.1
OV079978.1
OV079979.1
OV079980.1
OV079981.1
OV079982.1
OV079983.1
OV079984.1
OV079985.1
OV079986.1
OV079987.1
OV079988.1
OV079989.1
OV079990.1
OV079991.1
OV079992.1
OV079993.1
OV079994.1
OV079995.1
OV079996.1
OV079997.1
OV079998.1
OV079999.1
OV080000.1
OV080001.1
OV080002.1
OV080003.1
OV080004.1
OV080005.1
OV080006.1
OV080007.1
OV080008.1
OV080009.1
OV080010.1
OV080011.1
OV080012.1
OV080013.1
OV080014.1
OV080015.1
OV080016.1
OV080017.1
OV080018.1
OV080019.1
OV080020.1
OV080021.1
OV080022.1
OV080023.1
OV080024.1
OV080025.1
OV080026.1
OV080027.1
OV080028.1
OV080029.1
OV080030.1
OV080031.1
OV080032.1
OV080033.1
OV080034.1
OV080035.1
OV080036.1
OV080037.1
OV080038.1
OV080039.1
OV080040.1
OV080041.1
OV080042.1
OV080043.1
OV080044.1
OV080045.1
OV080046.1
OV080047.1
OV080048.1
OV080049.1
OV080050.1
OV080051.1
OV080052.1
OV080053.1
OV080054.1
OV080055.1
OV080056.1
OV080057.1
OV080058.1
OV080059.1
OV080060.1
OV080061.1
OV080062.1
OV080063.1
OV080064.1
OV080065.1
OV080066.1
OV080067.1
OV080068.1
OV080069.1
OV080070.1
OV080071.1
OV080072.1
OV080073.1
OV080074.1
OV080075.1
OV080076.1
OV080077.2
OV080078.1
OV080079.1
OV080080.1
OV080081.1
OV080082.1
OV080083.1
OV080084.2
OV080085.1
OV080086.1
OV080087.1
OV080088.1
OV080089.1
OV080090.1
OV080091.1
OV080092.1
OV080093.1
OV080094.1
OV080095.1
OV080096.1
OV080097.1
OV080098.1
OV080099.1
OV080100.1
OV080101.1
OV080102.1
OV080103.1
OV080104.1
OV080105.1
OV080106.1
OV080107.1
OV080108.1
OV080109.1
OV080110.1
OV080111.1
OV080112.1
OV080113.1
OV080114.1
OV080115.1
OV080116.1
OV080117.1
OV080118.1
OV080119.1
OV080120.1
OV080121.1
OV080122.1
OV080123.1
OV080124.1
OV080125.1
OV080126.1
OV080127.1
OV080128.1
OV080129.1
OV080130.1
OV080131.1
OV080132.1
OV080133.1
OV080134.1
OV080135.1
OV080136.1
OV080137.1
OV080138.1
OV080139.1
OV080140.1
OV080141.1
OV080142.1
OV080143.1
OV080144.1
OV080145.1
OV080146.1
OV080147.1
OV080148.1
OV080149.1
OV080150.1
OV080151.1
OV080152.1
OV080153.1
OV080154.1
OV080155.1
OV080156.1
OV080157.1
OV080158.1
OV080159.1
OV080160.1
OV080161.1
OV080162.1
OV080163.1
OV080164.1
OV080165.1
OV080166.1
OV080167.1
OV080168.1
OV080169.1
OV080170.1
OV080171.1
OV080172.1
OV080173.1
OV080174.1
OV080175.1
OV080176.1
OV080177.1
OV080178.1
OV080179.1
OV080180.1
OV080181.1
OV080182.1
OV080183.1
OV080184.1
OV080185.1
OV080186.1
OV080187.1
OV080188.1
OV080189.1
OV080190.1
OV080191.1
OV080192.1
OV080193.1
OV080194.1
OV080195.1
OV080196.1
OV080197.1
OV080198.1
OV080199.1
OV080200.1
OV080201.1
OV080202.1
OV080203.1
OV080204.1
OV080205.1
OV080206.1
OV080207.1
OV080208.1
OV080209.1
OV080210.1
OV080211.1
OV080212.1
OV080213.1
OV080214.1
OV080215.1
OV080216.1
OV080217.1
OV080218.1
OV080219.1
OV080220.1
OV080221.1
OV080222.1
OV080223.1
OV080224.1
OV080225.1
OV080226.1
OV080227.1
OV080228.1
OV080229.1
OV080230.1
OV080231.1
OV080232.1
OV080233.1
OV080234.1
OV080235.1
OV080236.1
OV080237.1
OV080238.1
OV080239.1
OV080240.1
OV080241.1
OV080242.1
OV080243.1
OV080244.1
OV080245.1
OV080246.1
OV080247.1
OV080248.1
OV080249.1
OV080250.1
OV080251.1
OV080252.1
OV080253.1
OV080254.1
OV080255.1
OV080256.1
OV080257.1
OV080258.1
OV080259.1
OV080260.1
OV080261.1
OV080262.1
OV080263.1
OV080264.1
OV080265.1
OV080266.1
OV080267.1
OV080268.1
OV080269.1
OV080270.1
OV080271.1
OV080272.1
OV080273.1
OV080274.1
OV080275.1
OV080276.1
OV080277.1
OV080278.1
OV080279.1
OV080280.1
OV080281.1
OV080282.1
OV080283.1
OV080284.1
OV080285.1
OV080286.1
OV080287.1
OV080288.1
OV080289.1
OV080290.1
OV080291.1
OV080292.1
OV080293.1
OV080294.1
OV080295.1
OV080296.1
OV080297.1
OV080298.1
OV080299.1
OV080300.1
OV080301.1
OV080302.1
OV080303.1
OV080304.1
OV080305.1
OV080306.1
OV080307.1
OV080308.1
OV080309.1
OV080310.1
OV080311.1
OV080312.1
OV080313.1
OV080314.1
OV080315.1
OV080316.1
OV080317.1
OV080318.1
OV080319.1
OV080320.1
OV080321.1
OV080322.1
OV080323.1
OV080324.1
OV080325.1
OV080326.1
OV080327.1
OV080328.1
OV080329.1
OV080330.1
OV080331.1
OV080332.1
OV080333.1
OV080334.1
OV080335.1
OV080336.1
OV080337.1
OV080338.1
OV080339.1
OV080340.1
OV080341.1
OV080342.1
OV080343.1
OV080344.1
OV080345.1
OV080346.1
OV080347.1
OV080348.1
OV080349.1
OV080350.1
OV080351.1
OV080352.1
OV080353.1
OV080354.1
OV080355.1
OV080356.1
OV080357.1
OV080358.1
OV080359.1
OV080360.1
OV080361.1
OV080362.1
OV080363.1
OV080364.1
OV080365.1
OV080366.1
OV080367.1
OV080368.1
OV080369.1
OV080370.1
OV080371.1
OV080372.1
OV080373.1
OV080374.1
OV080375.1
OV080376.1
OV080377.1
OV080378.1
OV080379.1
OV080380.1
OV080381.1
OV080382.1
OV080383.1
OV080384.1
OV080385.1
OV080386.2
OV080387.1
OV080388.1
OV080389.1
OV080390.1
OV080391.1
OV080392.1
OV080393.1
OV080394.1
OV080395.1
OV080396.1
OV080397.1
OV080398.1
OV080399.1
OV080400.1
OV080401.1
OV080402.1
OV080403.1
OV080404.1
OV080405.1
OV080406.1
OV080407.1
OV080408.1
OV080409.1
OV080410.1
OV080411.2
OV080412.1
OV080413.1
OV080414.1
OV080415.1
OV080416.1
OV080417.1
OV080418.1
OV080419.1
OV080420.1
OV080421.1
OV080422.1
OV080423.1
OV080424.1
OV080425.1
OV080426.2
OV080427.1
OV080428.1
OV080429.2
OV080430.1
OV080431.1
OV080432.1
OV080433.1
OV080434.1
OV080435.1
OV080436.1
OV080437.1
OV080438.1
OV080439.1
OV080440.1
OV080441.1
OV080442.1
OV080443.1
OV080444.2
OV080445.1
OV080446.1
OV080447.1
OV080448.1
OV080449.2
OV080450.2
OV080451.1
OV080452.1
OV080453.1
OV080454.1
OV080455.1
OV080456.1
OV080457.1
OV080458.1
OV080459.1
OV080460.1
OV080461.1
OV080462.1
OV080463.1
OV080464.1
OV080465.1
OV080466.1
OV080467.1
OV080468.1
OV080469.1
OV080470.1
OV080471.1
OV080472.2
OV080473.1
OV080474.1
OV080475.2
OV080476.1
OV080477.1
OV080478.1
OV080479.1
OV080480.1
OV080481.1
OV080482.2
OV080483.1
OV080484.1
OV080485.1
OV080486.1
OV080487.1
OV080488.1
OV080489.1
OV080490.1
OV080491.1
OV080492.1
OV080493.1
OV080494.2
OV080495.1
OV080496.1
OV080497.1
OV080498.1
OV080499.1
OV080500.1
OV080501.2
OV080502.1
OV080503.2
OV080504.1
OV080505.2
OV080506.1
OV080507.1
OV080508.1
OV080509.1
OV080510.1
OV080511.1
OV080512.1
OV080513.1
OV080514.1
OV080515.1
OV080516.1
OV080517.1
OV080518.2
OV080519.1
OV080520.1
OV080521.1
OV080522.1
OV080523.1
OV080524.1
OV080525.1
OV080526.1
OV080527.1
OV080528.1
OV080529.1
OV080530.1
OV080531.2
OV080532.2
OV080533.1
OV080534.1
OV080535.1
OV080536.1
OV080537.1
OV080538.1
OV080539.1
OV080540.1
OV080541.2
OV080542.1
OV080543.1
OV080544.1
OV080545.1
OV080546.1
OV080547.2
OV080548.1
OV080549.1
OV080550.1
OV080551.1
OV080552.1
OV080553.1
OV080554.1
OV080555.2
OV080556.1
OV080557.1
OV080558.1
OV080559.1
OV080560.1
OV080561.1
OV080562.1
OV080563.1
OV080564.1
OV080565.1
OV080566.1
OV080567.1
OV080568.1
OV080569.1
OV080570.1
OV080571.1
OV080572.1
OV080573.1
OV080574.1
OV080575.1
OV080576.1
OV080577.1
OV080578.2
OV080579.1
OV080580.1
OV080581.1
OV080582.1
OV080583.1
OV080584.1
OV080585.1
OV080586.1
OV080587.1
OV080588.1
OV080589.1
OV080590.1
OV080591.1
OV080592.1
OV080593.1
OV080594.1
OV080595.1
OV080596.1
OV080597.1
OV080598.1
OV080599.1
OV080600.1
OV080601.1
OV080602.1
OV080603.1
OV080604.1
OV080605.1
OV080606.1
OV080607.1
OV080608.1
OV080609.1
OV080610.1
OV080611.1
OV080612.1
OV080613.1
OV080614.1
OV080615.1
OV080616.1
OV080617.1
OV080618.1
OV080619.1
OV080620.1
OV080621.1
OV080622.1
OV080623.1
OV080624.1
OV080625.1
OV080626.1
OV080627.1
OV080628.1
OV080629.1
OV080630.1
OV080631.1
OV080632.1
OV080633.1
OV080634.1
OV080635.1
OV080636.1
OV080637.1
OV080638.1
OV080639.1
OV080640.1
OV080641.1
OV080642.1
OV080643.1
OV080644.1
OV080645.1
OV080646.1
OV080647.1
OV080648.1
OV080649.1
OV080650.1
OV080651.1
OV080652.1
OV080653.1
OV080654.1
OV080655.1
OV080656.1
OV080657.1
OV080658.1
OV080659.1
OV080660.1
OV080661.1
OV080662.1
OV080663.1
OV080664.1
OV080665.1
OV080666.1
OV080667.1
OV080668.1
OV080669.1
OV080670.1
OV080671.1
OV080672.1
OV080673.1
OV080674.1
OV080675.1
OV080676.1
OV080677.1
OV080678.1
OV080679.1
OV080680.1
OV080681.1
OV080682.1
OV080683.1
OV080684.1
OV080685.1
OV080686.1
OV080687.1
OV080688.1
OV080689.1
OV080690.1
OV080691.1
OV080692.1
OV080693.1
OV080694.1
OV080695.1
OV080696.1
OV080697.1
OV080698.1
OV080699.1
OV080700.1
OV080701.1
OV080702.1
OV080703.1
OV080704.1
OV080705.1
OV080706.1
OV080707.1
OV080708.1
OV080709.1
OV080710.1
OV080711.1
OV080712.1
OV080713.1
OV080714.1
OV080715.1
OV080716.1
OV080717.1
OV080718.1
OV080719.1
OV080720.1
OV080721.1
OV080722.1
OV080723.1
OV080724.1
OV080725.1
OV080726.1
OV080727.1
OV080728.1
OV080729.1
OV080730.1
OV080731.1
OV080732.1
OV080733.1
OV080734.1
OV080735.1
OV080736.1
OV080737.1
OV080738.1
OV080739.1
OV080740.1
OV080741.1
OV080742.1
OV080743.1
OV080744.1
OV080745.1
OV080746.1
OV080747.1
OV080748.1
OV080749.1
OV080750.1
OV080751.1
OV080752.1
OV080753.1
OV080754.1
OV080755.1
OV080756.1
OV080757.1
OV080758.1
OV080759.1
OV080760.1
OV080761.1
OV080762.1
OV080763.1
OV080764.1
OV080765.1
OV080766.1
OV080767.1
OV080768.1
OV080769.1
OV080770.1
OV080771.1
OV080772.1
OV080773.1
OV080774.1
OV080775.1
OV080776.1
OV080777.1
OV080778.1
OV080779.1
OV080780.1
OV080781.1
OV080782.1
OV080783.1
OV080784.1
OV080785.1
OV080786.1
OV080787.1
OV080788.1
OV080789.1
OV080790.1
OV080791.1
OV080792.1
OV080793.1
OV080794.1
OV080795.1
OV080796.1
OV080797.1
OV080798.1
OV080799.1
OV080800.1
OV080801.1
OV080802.1
OV080803.1
OV080804.1
OV080805.1
OV080806.1
OV080807.1
OV080808.1
OV080809.1
OV080810.1
OV080811.1
OV080812.1
OV080813.1
OV080814.1
OV080815.1
OV080816.1
OV080817.1
OV080818.1
OV080819.1
OV080820.1
OV080821.1
OV080822.1
OV080823.1
OV080824.1
OV080825.1
OV080826.1
OV080827.1
OV080828.1
OV080829.1
OV080830.1
OV080831.1
OV080832.1
OV080833.1
OV080834.1
OV080835.1
OV080836.1
OV080837.1
OV080838.1
OV080839.1
OV080840.1
OV080841.1
OV080842.1
OV080843.1
OV080844.1
OV080845.1
OV080846.1
OV080847.1
OV080848.1
OV080849.1
OV080850.1
OV080851.1
OV080852.1
OV080853.1
OV080854.1
OV080855.1
OV080856.1
OV080857.1
OV080858.1
OV080859.1
OV080860.1
OV080861.1
OV080862.1
OV080863.1
OV080864.1
OV080865.1
OV080866.1
OV080867.1
OV080868.1
OV080869.1
OV080870.1
OV080871.1
OV080872.1
OV080873.1
OV080874.1
OV080875.1
OV080876.1
OV080877.1
OV080878.1
OV080879.1
OV080880.1
OV080881.1
OV080882.1
OV080883.1
OV080884.1
OV080885.1
OV080886.1
OV080887.1
OV080888.1
OV080889.1
OV080890.1
OV080891.1
OV080892.1
OV080893.1
OV080894.1
OV080895.1
OV080896.1
OV080897.1
OV080898.1
OV080899.1
OV080900.1
OV080901.1
OV080902.1
OV080903.1
OV080904.1
OV080905.1
OV080906.1
OV080907.1
OV080908.1
OV080909.1
OV080910.1
OV080911.1
OV080912.1
OV080913.1
OV080914.1
OV080915.1
OV080916.1
OV080917.1
OV080918.1
OV080919.1
OV080920.1
OV080921.1
OV080922.1
OV080923.1
OV080924.1
OV080925.1
OV080926.1
OV080927.1
OV080928.1
OV080929.1
OV080930.1
OV080931.1
OV080932.1
OV080933.1
OV080934.1
OV080935.1
OV080936.1
OV080937.1
OV080938.1
OV080939.1
OV080940.1
OV080941.1
OV080942.1
OV080943.1
OV080944.1
OV080945.1
OV080946.1
OV080947.1
OV080948.1
OV080949.1
OV080950.1
OV080951.1
OV080952.1
OV080953.1
OV080954.1
OV080955.1
OV080956.1
OV080957.1
OV080958.1
OV080959.1
OV080960.1
OV080961.1
OV080962.1
OV080963.1
OV080964.1
OV080965.1
OV080966.1
OV080967.1
OV080968.1
OV080969.1
OV080970.1
OV080971.1
OV080972.1
OV080973.1
OV080974.1
OV080975.1
OV080976.1
OV080977.1
OV080978.1
OV080979.1
OV080980.1
OV080981.1
OV080982.1
OV080983.1
OV080984.1
OV080985.1
OV080986.1
OV080987.1
OV080988.1
OV080989.1
OV080990.1
OV080991.1
OV080992.1
OV080993.1
OV080994.1
OV080995.1
OV080996.1
OV080997.1
OV080998.1
OV080999.1
OV081000.1
OV081001.1
OV081002.1
OV081003.1
OV081004.1
OV081005.1
OV081006.1
OV081007.1
OV081008.1
OV081009.1
OV081010.1
OV081011.1
OV081012.1
OV081013.1
OV081014.1
OV081015.1
OV081016.1
OV081017.1
OV081018.1
OV081019.1
OV081020.1
OV081021.1
OV081022.1
OV081023.1
OV081024.1
OV081025.1
OV081026.1
OV081027.1
OV081028.1
OV081029.1
OV081030.1
OV081031.1
OV081032.1
OV081033.1
OV081034.1
OV081035.1
OV081036.1
OV081037.1
OV081038.1
OV081039.1
OV081040.1
OV081041.1
OV081042.1
OV081043.1
OV081044.1
OV081045.1
OV081046.1
OV081047.1
OV081048.1
OV081049.1
OV081050.1
OV081051.1
OV081052.1
OV081053.1
OV081054.1
OV081055.1
OV081056.1
OV081057.1
OV081058.1
OV081059.1
OV081060.1
OV081061.1
OV081062.1
OV081063.1
OV081064.1
OV081065.1
OV081066.1
OV081067.1
OV081068.1
OV081069.1
OV081070.1
OV081071.1
OV081072.1
OV081073.1
OV081074.1
OV081075.1
OV081076.1
OV081077.1
OV081078.1
OV081079.1
OV081080.1
OV081081.1
OV081082.1
OV081083.1
OV081084.1
OV081085.2
OV081086.1
OV081087.1
OV081088.1
OV081089.1
OV081090.1
OV081091.1
OV081092.1
OV081093.1
OV081094.1
OV081095.1
OV081096.1
OV081097.1
OV081098.1
OV081099.1
OV081100.1
OV081101.1
OV081102.2
OV081103.1
OV081104.2
OV081105.1
OV081106.1
OV081107.1
OV081108.1
OV081109.1
OV081110.1
OV081111.1
OV081112.1
OV081113.2
OV081114.1
OV081115.1
OV081116.1
OV081117.1
OV081118.1
OV081119.1
OV081120.1
OV081121.1
OV081122.1
OV081123.1
OV081124.1
OV081125.1
OV081126.1
OV081127.1
OV081128.1
OV081129.1
OV081130.1
OV081131.2
OV081132.1
OV081133.1
OV081134.1
OV081135.1
OV081136.1
OV081137.1
OV081138.1
OV081139.2
OV081140.1
OV081141.1
OV081142.1
OV081143.1
OV081144.1
OV081145.1
OV081146.1
OV081147.1
OV081148.1
OV081149.1
OV081150.1
OV081151.1
OV081152.1
OV081153.1
OV081154.1
OV081155.2
OV081156.1
OV081157.1
OV081158.1
OV081159.1
OV081160.1
OV081161.1
OV081162.2
OV081163.1
OV081164.1
OV081165.2
OV081166.2
OV081167.1
OV081168.1
OV081169.1
OV081170.1
OV081171.1
OV081172.1
OV081173.1
OV081174.2
OV081175.1
OV081176.1
OV081177.1
OV081178.1
OV081179.1
OV081180.1
OV081181.1
OV081182.1
OV081183.1
OV081184.1
OV081185.1
OV081186.1
OV081187.1
OV081188.1
OV081189.1
OV081190.1
OV081191.1
OV081192.1
OV081193.1
OV081194.1
OV081195.1
OV081196.1
OV081197.1
OV081198.1
OV081199.1
OV081200.1
OV081201.1
OV081202.1
OV081203.1
OV081204.1
OV081205.1
OV081206.1
OV081207.1
OV081208.1
OV081209.1
OV081210.1
OV081211.1
OV081212.1
OV081213.1
OV081214.1
OV081215.1
OV081216.1
OV081217.1
OV081218.1
OV081219.1
OV081220.1
OV081221.1
OV081222.1
OV081223.1
OV081224.1
OV081225.1
OV081226.2
OV081227.1
OV081228.1
OV081229.1
OV081230.1
OV081231.1
OV081232.1
OV081233.1
OV081234.1
OV081235.1
OV081236.1
OV081237.1
OV081238.1
OV081239.1
OV081240.1
OV081241.1
OV081242.1
OV081243.1
OV081244.1
OV081245.1
OV081246.1
OV081247.1
OV081248.1
OV081249.1
OV081250.1
OV081251.1
OV081252.1
OV081253.1
OV081254.1
OV081255.1
OV081256.1
OV081257.1
OV081258.1
OV081259.1
OV081260.1
OV081261.1
OV081262.1
OV081263.1
OV081264.1
OV081265.1
OV081266.1
OV081267.1
OV081268.1
OV081269.1
OV081270.1
OV081271.1
OV081272.1
OV081273.1
OV081274.1
OV081275.1
OV081276.1
OV081277.1
OV081278.1
OV081279.1
OV081280.1
OV081281.1
OV081282.1
OV081283.1
OV081284.1
OV081285.1
OV081286.1
OV081287.1
OV081288.1
OV081289.1
OV081290.1
OV081291.1
OV081292.1
OV081293.1
OV081294.1
OV081295.1
OV081296.1
OV081297.1
OV081298.1
OV081299.1
OV081300.1
OV081301.1
OV081302.1
OV081303.1
OV081304.1
OV081305.1
OV081306.1
OV081307.1
OV081308.1
OV081309.1
OV081310.1
OV081311.1
OV081312.1
OV081313.1
OV081314.1
OV081315.1
OV081316.1
OV081317.1
OV081318.1
OV081319.1
OV081320.1
OV081321.1
OV081322.1
OV081323.1
OV081324.1
OV081325.1
OV081326.1
OV081327.1
OV081328.1
OV081329.1
OV081330.1
OV081331.1
OV081332.1
OV081333.1
OV081334.1
OV081335.1
OV081336.1
OV081337.1
OV081338.1
OV081339.1
OV081340.1
OV081341.1
OV081342.1
OV081343.1
OV081344.1
OV081345.1
OV081346.1
OV081347.1
OV081348.1
OV081349.1
OV081350.1
OV081351.1
OV081352.1
OV081353.1
OV081354.1
OV081355.1
OV081356.1
OV081357.1
OV081358.1
OV081359.1
OV081360.1
OV081361.1
OV081362.1
OV081363.1
OV081364.1
OV081365.1
OV081366.1
OV081367.1
OV081368.1
OV081369.1
OV081370.1
OV081371.1
OV081372.1
OV081373.1
OV081374.1
OV081375.1
OV081376.1
OV081377.1
OV081378.1
OV081379.1
OV081380.1
OV081381.1
OV081382.1
OV081383.1
OV081384.1
OV081385.1
OV081386.1
OV081387.1
OV081388.1
OV081389.1
OV081390.1
OV081391.1
OV081392.1
OV081393.1
OV081394.1
OV081395.1
OV081396.1
OV081397.1
OV081398.1
OV081399.1
OV081400.1
OV081401.1
OV081402.1
OV081403.1
OV081404.1
OV081405.1
OV081406.1
OV081407.1
OV081408.1
OV081409.1
OV081410.1
OV081411.1
OV081412.1
OV081413.1
OV081414.1
OV081415.1
OV081416.1
OV081417.1
OV081418.1
OV081419.1
OV081420.1
OV081421.1
OV081422.1
OV081423.1
OV081424.1
OV081425.1
OV081426.1
OV081427.1
OV081428.1
OV081429.1
OV081430.1
OV081431.1
OV081432.1
OV081433.1
OV081434.1
OV081435.1
OV081436.1
OV081437.1
OV081438.1
OV081439.1
OV081440.1
OV081441.1
OV081442.1
OV081443.1
OV081444.1
OV081445.1
OV081446.1
OV081447.1
OV081448.1
OV081449.1
OV081450.1
OV081451.1
OV081452.1
OV081453.1
OV081454.1
OV081455.1
OV081456.1
OV081457.1
OV081458.1
OV081459.1
OV081460.1
OV081461.1
OV081462.1
OV081463.1
OV081464.1
OV081465.1
OV081466.1
OV081467.1
OV081468.1
OV081469.1
OV081470.1
OV081471.1
OV081472.1
OV081473.1
OV081474.1
OV081475.1
OV081476.1
OV081477.1
OV081478.1
OV081479.1
OV081480.1
OV081481.1
OV081482.1
OV081483.1
OV081484.1
OV081485.1
OV081486.1
OV081487.1
OV081488.1
OV081489.1
OV081490.1
OV081491.1
OV081492.1
OV081493.1
OV081494.1
OV081495.1
OV081496.1
OV081497.1
OV081498.1
OV081499.1
OV081500.1
OV081501.1
OV081502.1
OV081503.1
OV081504.1
OV081505.1
OV081506.1
OV081507.1
OV081508.1
OV081509.1
OV081510.1
OV081511.1
OV081512.1
OV081513.1
OV081514.1
OV081515.1
OV081516.1
OV081517.1
OV081518.1
OV081519.1
OV081520.1
OV081521.1
OV081522.1
OV081523.1
OV081524.1
OV081525.1
OV081526.1
OV081527.1
OV081528.1
OV081529.1
OV081530.1
OV081531.1
OV081532.1
OV081533.1
OV081534.1
OV081535.1
OV081536.1
OV081537.1
OV081538.1
OV081539.1
OV081540.1
OV081541.1
OV081542.1
OV081543.1
OV081544.1
OV081545.1
OV081546.1
OV081547.1
OV081548.1
OV081549.1
OV081550.1
OV081551.1
OV081552.1
OV081553.1
OV081554.1
OV081555.1
OV081556.1
OV081557.1
OV081558.1
OV081559.1
OV081560.2
OV081561.1
OV081562.1
OV081563.1
OV081564.1
OV081565.1
OV081566.1
OV081567.1
OV081568.2
OV081569.2
OV081570.1
OV081571.1
OV081572.1
OV081573.1
OV081574.1
OV081575.2
OV081576.1
OV081577.1
OV081578.1
OV081579.1
OV081580.1
OV081581.1
OV081582.1
OV081583.1
OV081584.1
OV081585.1
OV081586.2
OV081587.1
OV081588.1
OV081589.1
OV081590.1
OV081591.1
OV081592.1
OV081593.1
OV081594.1
OV081595.1
OV081596.1
OV081597.1
OV081598.1
OV081599.1
OV081600.1
OV081601.2
OV081602.1
OV081603.1
OV081604.2
OV081605.1
OV081606.1
OV081607.2
OV081608.1
OV081609.1
OV081610.1
OV081611.1
OV081612.1
OV081613.1
OV081614.1
OV081615.1
OV081616.1
OV081617.1
OV081618.1
OV081619.2
OV081620.1
OV081621.1
OV081622.1
OV081623.1
OV081624.1
OV081625.1
OV081626.1
OV081627.1
OV081628.1
OV081629.1
OV081630.1
OV081631.1
OV081632.1
OV081633.1
OV081634.2
OV081635.1
OV081636.1
OV081637.1
OV081638.1
OV081639.1
OV081640.1
OV081641.1
OV081642.1
OV081643.1
OV081644.1
OV081645.1
OV081646.1
OV081647.1
OV081648.1
OV081649.1
OV081650.1
OV081651.1
OV081652.1
OV081653.1
OV081654.1
OV081655.1
OV081656.1
OV081657.1
OV081658.1
OV081659.1
OV081660.1
OV081661.1
OV081662.1
OV081663.1
OV081664.1
OV081665.1
OV081666.1
OV081667.1
OV081668.1
OV081669.1
OV081670.1
OV081671.1
OV081672.1
OV081673.1
OV081674.1
OV081675.1
OV081676.1
OV081677.1
OV081678.1
OV081679.1
OV081680.1
OV081681.1
OV081682.1
OV081683.1
OV081684.1
OV081685.1
OV081686.1
OV081687.1
OV081688.1
OV081689.1
OV081690.1
OV081691.1
OV081692.1
OV081693.1
OV081694.1
OV081695.1
OV081696.1
OV081697.1
OV081698.1
OV081699.1
OV081700.1
OV081701.1
OV081702.1
OV081703.1
OV081704.1
OV081705.1
OV081706.1
OV081707.1
OV081708.1
OV081709.1
OV081710.1
OV081711.1
OV081712.1
OV081713.1
OV081714.1
OV081715.1
OV081716.1
OV081717.1
OV081718.1
OV081719.1
OV081720.1
OV081721.1
OV081722.1
OV081723.1
OV081724.1
OV081725.1
OV081726.1
OV081727.1
OV081728.1
OV081729.1
OV081730.1
OV081731.1
OV081732.1
OV081733.1
OV081734.1
OV081735.1
OV081736.1
OV081737.1
OV081738.1
OV081739.1
OV081740.1
OV081741.1
OV081742.1
OV081743.1
OV081744.1
OV081745.1
OV081746.1
OV081747.1
OV081748.1
OV081749.1
OV081750.1
OV081751.1
OV081752.1
OV081753.1
OV081754.1
OV081755.1
OV081756.1
OV081757.1
OV081758.1
OV081759.1
OV081760.1
OV081761.1
OV081762.1
OV081763.1
OV081764.1
OV081765.1
OV081766.1
OV081767.1
OV081768.1
OV081769.1
OV081770.1
OV081771.1
OV081772.1
OV081773.1
OV081774.1
OV081775.1
OV081776.1
OV081777.1
OV081778.1
OV081779.1
OV081780.1
OV081781.1
OV081782.1
OV081783.1
OV081784.1
OV081785.1
OV081786.1
OV081787.1
OV081788.1
OV081789.1
OV081790.1
OV081791.1
OV081792.1
OV081793.1
OV081794.1
OV081795.1
OV081796.1
OV081797.1
OV081798.1
OV081799.1
OV081800.1
OV081801.1
OV081802.1
OV081803.1
OV081804.1
OV081805.1
OV081806.1
OV081807.1
OV081808.1
OV081809.1
OV081810.1
OV081811.1
OV081812.1
OV081813.1
OV081814.1
OV081815.1
OV081816.1
OV081817.1
OV081818.1
OV081819.1
OV081820.1
OV081821.1
OV081822.1
OV081823.1
OV081824.1
OV081825.1
OV081826.1
OV081827.1
OV081828.1
OV081829.1
OV081830.1
OV081831.1
OV081832.1
OV081833.1
OV081834.1
OV081835.1
OV081836.1
OV081837.1
OV081838.1
OV081839.1
OV081840.1
OV081841.1
OV081842.1
OV081843.1
OV081844.1
OV081845.1
OV081846.1
OV081847.1
OV081848.1
OV081849.1
OV081850.1
OV081851.1
OV081852.1
OV081853.1
OV081854.1
OV081855.1
OV081856.1
OV081857.1
OV081858.1
OV081859.1
OV081860.1
OV081861.1
OV081862.1
OV081863.1
OV081864.1
OV081865.1
OV081866.1
OV081867.1
OV081868.1
OV081869.1
OV081870.1
OV081871.1
OV081872.1
OV081873.1
OV081874.1
OV081875.1
OV081876.1
OV081877.1
OV081878.1
OV081879.1
OV081880.1
OV081881.1
OV081882.1
OV081883.1
OV081884.1
OV081885.1
OV081886.1
OV081887.1
OV081888.1
OV081889.1
OV081890.1
OV081891.1
OV081892.1
OV081893.1
OV081894.1
OV081895.1
OV081896.1
OV081897.1
OV081898.1
OV081899.1
OV081900.1
OV081901.1
OV081902.1
OV081903.1
OV081904.1
OV081905.1
OV081906.1
OV081907.1
OV081908.1
OV081909.1
OV081910.1
OV081911.1
OV081912.1
OV081913.1
OV081914.1
OV081915.1
OV081916.1
OV081917.1
OV081918.1
OV081919.1
OV081920.1
OV081921.1
OV081922.1
OV081923.1
OV081924.1
OV081925.1
OV081926.1
OV081927.1
OV081928.1
OV081929.1
OV081930.1
OV081931.1
OV081932.1
OV081933.1
OV081934.1
OV081935.1
OV081936.1
OV081937.1
OV081938.1
OV081939.1
OV081940.1
OV081941.1
OV081942.1
OV081943.1
OV081944.1
OV081945.1
OV081946.1
OV081947.1
OV081948.1
OV081949.1
OV081950.1
OV081951.1
OV081952.1
OV081953.1
OV081954.1
OV081955.1
OV081956.1
OV081957.1
OV081958.1
OV081959.1
OV081960.1
OV081961.1
OV081962.1
OV081963.1
OV081964.1
OV081965.1
OV081966.1
OV081967.1
OV081968.1
OV081969.1
OV081970.1
OV081971.1
OV081972.1
OV081973.1
OV081974.1
OV081975.1
OV081976.1
OV081977.1
OV081978.1
OV081979.1
OV081980.1
OV081981.1
OV081982.1
OV081983.1
OV081984.1
OV081985.1
OV081986.1
OV081987.1
OV081988.1
OV081989.1
OV081990.1
OV081991.1
OV081992.1
OV081993.1
OV081994.1
OV081995.1
OV081996.1
OV081997.1
OV081998.1
OV081999.1
OV082000.1
OV082001.1
OV082002.1
OV082003.1
OV082004.1
OV082005.1
OV082006.1
OV082007.1
OV082008.1
OV082009.1
OV082010.1
OV082011.1
OV082012.1
OV082013.1
OV082014.1
OV082015.1
OV082016.1
OV082017.1
OV082018.1
OV082019.1
OV082020.1
OV082021.1
OV082022.1
OV082023.1
OV082024.1
OV082025.1
OV082026.1
OV082027.1
OV082028.1
OV082029.1
OV082030.1
OV082031.1
OV082032.1
OV082033.1
OV082034.1
OV082035.1
OV082036.1
OV082037.1
OV082038.1
OV082039.1
OV082040.1
OV082041.1
OV082042.1
OV082043.1
OV082044.1
OV082045.1
OV082046.1
OV082047.1
OV082048.1
OV082049.1
OV082050.1
OV082051.1
OV082052.1
OV082053.1
OV082054.1
OV082055.1
OV082056.1
OV082057.1
OV082058.1
OV082059.1
OV082060.1
OV082061.1
OV082062.1
OV082063.1
OV082064.2
OV082065.1
OV082066.2
OV082067.1
OV082068.1
OV082069.1
OV082070.1
OV082071.1
OV082072.1
OV082073.1
OV082074.1
OV082075.1
OV082076.1
OV082077.1
OV082078.1
OV082079.1
OV082080.1
OV082081.1
OV082082.1
OV082083.1
OV082084.1
OV082085.1
OV082086.1
OV082087.1
OV082088.1
OV082089.1
OV082090.1
OV082091.1
OV082092.1
OV082093.2
OV082094.1
OV082095.1
OV082096.1
OV082097.1
OV082098.1
OV082099.1
OV082100.1
OV082101.1
OV082102.1
OV082103.1
OV082104.1
OV082105.1
OV082106.2
OV082107.1
OV082108.1
OV082109.1
OV082110.1
OV082111.1
OV082112.1
OV082113.1
OV082114.1
OV082115.1
OV082116.1
OV082117.1
OV082118.1
OV082119.1
OV082120.1
OV082121.1
OV082122.1
OV082123.1
OV082124.1
OV082125.1
OV082126.1
OV082127.2
OV082128.1
OV082129.2
OV082130.1
OV082131.1
OV082132.1
OV082133.1
OV082134.1
OV082135.1
OV082136.1
OV082137.1
OV082138.1
OV082139.1
OV082140.1
OV082141.1
OV082142.1
OV082143.1
OV082144.1
OV082145.1
OV082146.1
OV082147.1
OV082148.1
OV082149.1
OV082150.1
OV082151.1
OV082152.1
OV082153.1
OV082154.1
OV082155.1
OV082156.1
OV082157.1
OV082158.1
OV082159.1
OV082160.1
OV082161.1
OV082162.1
OV082163.1
OV082164.1
OV082165.1
OV082166.1
OV082167.1
OV082168.1
OV082169.1
OV082170.1
OV082171.2
OV082172.2
OV082173.1
OV082174.1
OV082175.1
OV082176.1
OV082177.1
OV082178.1
OV082179.1
OV082180.1
OV082181.1
OV082182.1
OV082183.1
OV082184.1
OV082185.1
OV082186.1
OV082187.1
OV082188.1
OV082189.1
OV082190.1
OV082191.1
OV082192.1
OV082193.1
OV082194.2
OV082195.1
OV082196.1
OV082197.1
OV082198.1
OV082199.1
OV082200.1
OV082201.1
OV082202.1
OV082203.1
OV082204.1
OV082205.1
OV082206.1
OV082207.1
OV082208.1
OV082209.1
OV082210.1
OV082211.1
OV082212.1
OV082213.1
OV082214.1
OV082215.1
OV082216.1
OV082217.1
OV082218.1
OV082219.1
OV082220.1
OV082221.1
OV082222.1
OV082223.1
OV082224.1
OV082225.1
OV082226.1
OV082227.1
OV082228.1
OV082229.1
OV082230.1
OV082231.1
OV082232.1
OV082233.1
OV082234.1
OV082235.1
OV082236.1
OV082237.1
OV082238.1
OV082239.1
OV082240.1
OV082241.1
OV082242.1
OV082243.1
OV082244.1
OV082245.1
OV082246.1
OV082247.1
OV082248.1
OV082249.1
OV082250.1
OV082251.1
OV082252.1
OV082253.1
OV082254.1
OV082255.1
OV082256.1
OV082257.1
OV082258.1
OV082259.1
OV082260.1
OV082261.1
OV082262.1
OV082263.1
OV082264.1
OV082265.1
OV082266.1
OV082267.1
OV082268.1
OV082269.1
OV082270.1
OV082271.1
OV082272.1
OV082273.1
OV082274.1
OV082275.1
OV082276.1
OV082277.1
OV082278.1
OV082279.1
OV082280.1
OV082281.1
OV082282.1
OV082283.1
OV082284.1
OV082285.1
OV082286.1
OV082287.1
OV082288.1
OV082289.1
OV082290.1
OV082291.1
OV082292.1
OV082293.1
OV082294.1
OV082295.1
OV082296.1
OV082297.1
OV082298.1
OV082299.1
OV082300.1
OV082301.1
OV082302.1
OV082303.1
OV082304.1
OV082305.1
OV082306.1
OV082307.1
OV082308.1
OV082309.1
OV082310.1
OV082311.1
OV082312.1
OV082313.1
OV082314.1
OV082315.1
OV082316.1
OV082317.1
OV082318.1
OV082319.1
OV082320.1
OV082321.1
OV082322.1
OV082323.1
OV082324.1
OV082325.1
OV082326.1
OV082327.1
OV082328.1
OV082329.1
OV082330.1
OV082331.1
OV082332.1
OV082333.1
OV082334.1
OV082335.1
OV082336.1
OV082337.1
OV082338.1
OV082339.1
OV082340.1
OV082341.1
OV082342.1
OV082343.1
OV082344.1
OV082345.1
OV082346.1
OV082347.1
OV082348.1
OV082349.1
OV082350.1
OV082351.1
OV082352.1
OV082353.1
OV082354.1
OV082355.1
OV082356.1
OV082357.1
OV082358.1
OV082359.1
OV082360.1
OV082361.1
OV082362.1
OV082363.1
OV082364.1
OV082365.1
OV082366.1
OV082367.1
OV082368.1
OV082369.1
OV082370.1
OV082371.1
OV082372.1
OV082373.1
OV082374.1
OV082375.1
OV082376.1
OV082377.1
OV082378.1
OV082379.1
OV082380.1
OV082381.1
OV082382.1
OV082383.1
OV082384.1
OV082385.1
OV082386.1
OV082387.1
OV082388.1
OV082389.1
OV082390.1
OV082391.1
OV082392.1
OV082393.1
OV082394.1
OV082395.1
OV082396.1
OV082397.1
OV082398.1
OV082399.1
OV082400.1
OV082401.1
OV082402.1
OV082403.1
OV082404.1
OV082405.1
OV082406.1
OV082407.1
OV082408.1
OV082409.1
OV082410.1
OV082411.1
OV082412.1
OV082413.1
OV082414.1
OV082415.1
OV082416.1
OV082417.1
OV082418.1
OV082419.1
OV082420.1
OV082421.1
OV082422.1
OV082423.1
OV082424.1
OV082425.1
OV082426.1
OV082427.1
OV082428.1
OV082429.1
OV082430.1
OV082431.1
OV082432.1
OV082433.1
OV082434.1
OV082435.1
OV082436.1
OV082437.1
OV082438.1
OV082439.1
OV082440.1
OV082441.1
OV082442.1
OV082443.1
OV082444.1
OV082445.1
OV082446.1
OV082447.1
OV082448.1
OV082449.1
OV082450.1
OV082451.1
OV082452.1
OV082453.1
OV082454.1
OV082455.1
OV082456.1
OV082457.1
OV082458.1
OV082459.1
OV082460.1
OV082461.1
OV082462.1
OV082463.1
OV082464.1
OV082465.1
OV082466.1
OV082467.1
OV082468.1
OV082469.1
OV082470.1
OV082471.1
OV082472.1
OV082473.1
OV082474.1
OV082475.1
OV082476.1
OV082477.1
OV082478.1
OV082479.1
OV082480.1
OV082481.1
OV082482.1
OV082483.1
OV082484.1
OV082485.1
OV082486.1
OV082487.1
OV082488.1
OV082489.1
OV082490.1
OV082491.1
OV082492.1
OV082493.1
OV082494.1
OV082495.1
OV082496.1
OV082497.1
OV082498.1
OV082499.1
OV082500.1
OV082501.1
OV082502.1
OV082503.1
OV082504.1
OV082505.1
OV082506.1
OV082507.1
OV082508.1
OV082509.1
OV082510.1
OV082511.1
OV082512.1
OV082513.1
OV082514.1
OV082515.1
OV082516.1
OV082517.1
OV082518.1
OV082519.1
OV082520.1
OV082521.1
OV082522.1
OV082523.1
OV082524.1
OV082525.1
OV082526.1
OV082527.1
OV082528.1
OV082529.1
OV082530.1
OV082531.1
OV082532.1
OV082533.1
OV082534.1
OV082535.1
OV082536.1
OV082537.1
OV082538.1
OV082539.1
OV082540.1
OV082541.1
OV082542.1
OV082543.1
OV082544.1
OV082545.1
OV082546.1
OV082547.1
OV082548.1
OV082549.1
OV082550.1
OV082551.1
OV082552.1
OV082553.1
OV082554.1
OV082555.1
OV082556.1
OV082557.1
OV082558.1
OV082559.1
OV082560.1
OV082561.1
OV082562.1
OV082563.1
OV082564.1
OV082565.1
OV082566.1
OV082567.1
OV082568.1
OV082569.1
OV082570.1
OV082571.1
OV082572.1
OV082573.1
OV082574.1
OV082575.1
OV082576.1
OV082577.1
OV082578.1
OV082579.1
OV082580.1
OV082581.1
OV082582.1
OV082583.1
OV082584.1
OV082585.1
OV082586.1
OV082587.1
OV082588.1
OV082589.1
OV082590.1
OV082591.1
OV082592.1
OV082593.1
OV082594.1
OV082595.1
OV082596.1
OV082597.1
OV082598.1
OV082599.1
OV082600.1
OV082601.1
OV082602.1
OV082603.1
OV082604.1
OV082605.1
OV082606.1
OV082607.1
OV082608.1
OV082609.1
OV082610.1
OV082611.1
OV082612.1
OV082613.1
OV082614.1
OV082615.1
OV082616.1
OV082617.1
OV082618.1
OV082619.1
OV082620.1
OV082621.1
OV082622.1
OV082623.1
OV082624.1
OV082625.1
OV082626.1
OV082627.1
OV082628.1
OV082629.1
OV082630.1
OV082631.1
OV082632.1
OV082633.1
OV082634.1
OV082635.1
OV082636.1
OV082637.1
OV082638.1
OV082639.1
OV082640.1
OV082641.1
OV082642.1
OV082643.1
OV082644.1
OV082645.1
OV082646.1
OV082647.1
OV082648.1
OV082649.1
OV082650.1
OV082651.1
OV082652.1
OV082653.1
OV082654.1
OV082655.1
OV082656.1
OV082657.1
OV082658.1
OV082659.1
OV082660.1
OV082661.1
OV082662.1
OV082663.1
OV082664.1
OV082665.1
OV082666.1
OV082667.1
OV082668.1
OV082669.1
OV082670.1
OV082671.1
OV082672.1
OV082673.1
OV082674.1
OV082675.1
OV082676.1
OV082677.1
OV082678.1
OV082679.1
OV082680.1
OV082681.1
OV082682.1
OV082683.1
OV082684.1
OV082685.1
OV082686.1
OV082687.1
OV082688.1
OV082689.1
OV082690.2
OV082691.1
OV082692.1
OV082693.1
OV082694.1
OV082695.1
OV082696.1
OV082697.1
OV082698.1
OV082699.1
OV082700.1
OV082701.1
OV082702.1
OV082703.1
OV082704.1
OV082705.1
OV082706.1
OV082707.1
OV082708.1
OV082709.1
OV082710.1
OV082711.1
OV082712.1
OV082713.1
OV082714.1
OV082715.1
OV082716.1
OV082717.1
OV082718.1
OV082719.1
OV082720.1
OV082721.1
OV082722.1
OV082723.1
OV082724.2
OV082725.1
OV082726.1
OV082727.1
OV082728.1
OV082729.1
OV082730.1
OV082731.1
OV082732.1
OV082733.2
OV082734.1
OV082735.2
OV082736.1
OV082737.1
OV082738.1
OV082739.1
OV082740.1
OV082741.1
OV082742.1
OV082743.1
OV082744.1
OV082745.1
OV082746.1
OV082747.1
OV082748.1
OV082749.1
OV082750.1
OV082751.1
OV082752.1
OV082753.1
OV082754.1
OV082755.1
OV082756.1
OV082757.1
OV082758.1
OV082759.1
OV082760.1
OV082761.1
OV082762.1
OV082763.1
OV082764.1
OV082765.1
OV082766.1
OV082767.1
OV082768.1
OV082769.1
OV082770.1
OV082771.1
OV082772.1
OV082773.1
OV082774.1
OV082775.1
OV082776.2
OV082777.1
OV082778.1
OV082779.1
OV082780.1
OV082781.2
OV082782.1
OV082783.1
OV082784.1
OV082785.1
OV082786.1
OV082787.1
OV082788.1
OV082789.1
OV082790.1
OV082791.1
OV082792.1
OV082793.1
OV082794.1
OV082795.2
OV082796.1
OV082797.1
OV082798.1
OV082799.1
OV082800.1
OV082801.1
OV082802.1
OV082803.1
OV082804.2
OV082805.1
OV082806.1
OV082807.1
OV082808.1
OV082809.1
OV082810.1
OV082811.1
OV082812.1
OV082813.1
OV082814.1
OV082815.1
OV082816.1
OV082817.1
OV082818.1
OV082819.1
OV082820.1
OV082821.1
OV082822.1
OV082823.1
OV082824.1
OV082825.1
OV082826.1
OV082827.1
OV082828.1
OV082829.1
OV082830.1
OV082831.1
OV082832.1
OV082833.1
OV082834.1
OV082835.1
OV082836.2
OV082837.1
OV082838.1
OV082839.1
OV082840.1
OV082841.1
OV082842.1
OV082843.1
OV082844.2
OV082845.1
OV082846.1
OV082847.1
OV082848.1
OV082849.1
OV082850.1
OV082851.1
OV082852.1
OV082853.1
OV082854.1
OV082855.1
OV082856.1
OV082857.1
OV082858.1
OV082859.1
OV082860.1
OV082861.2
OV082862.1
OV082863.1
OV082864.1
OV082865.1
OV082866.1
OV082867.1
OV082868.1
OV082869.1
OV082870.1
OV082871.1
OV082872.1
OV082873.1
OV082874.1
OV082875.1
OV082876.1
OV082877.1
OV082878.1
OV082879.1
OV082880.1
OV082881.1
OV082882.2
OV082883.1
OV082884.1
OV082885.1
OV082886.2
OV082887.1
OV082888.1
OV082889.1
OV082890.1
OV082891.1
OV082892.1
OV082893.1
OV082894.1
OV082895.1
OV082896.1
OV082897.1
OV082898.1
OV082899.1
OV082900.1
OV082901.1
OV082902.1
OV082903.1
OV082904.1
OV082905.1
OV082906.1
OV082907.1
OV082908.1
OV082909.1
OV082910.1
OV082911.1
OV082912.1
OV082913.1
OV082914.1
OV082915.1
OV082916.1
OV082917.1
OV082918.1
OV082919.1
OV082920.1
OV082921.1
OV082922.1
OV082923.1
OV082924.1
OV082925.1
OV082926.1
OV082927.1
OV082928.1
OV082929.1
OV082930.1
OV082931.1
OV082932.1
OV082933.1
OV082934.1
OV082935.1
OV082936.1
OV082937.1
OV082938.1
OV082939.1
OV082940.1
OV082941.1
OV082942.1
OV082943.1
OV082944.1
OV082945.1
OV082946.1
OV082947.1
OV082948.1
OV082949.1
OV082950.1
OV082951.1
OV082952.1
OV082953.1
OV082954.1
OV082955.1
OV082956.1
OV082957.1
OV082958.1
OV082959.1
OV082960.1
OV082961.1
OV082962.1
OV082963.1
OV082964.1
OV082965.1
OV082966.1
OV082967.1
OV082968.1
OV082969.1
OV082970.1
OV082971.1
OV082972.1
OV082973.1
OV082974.1
OV082975.1
OV082976.1
OV082977.1
OV082978.1
OV082979.1
OV082980.1
OV082981.1
OV082982.1
OV082983.1
OV082984.1
OV082985.1
OV082986.1
OV082987.1
OV082988.1
OV082989.1
OV082990.1
OV082991.1
OV082992.1
OV082993.1
OV082994.1
OV082995.1
OV082996.1
OV082997.1
OV082998.1
OV082999.1
OV083000.1
OV083001.1
OV083002.1
OV083003.1
OV083004.1
OV083005.1
OV083006.1
OV083007.1
OV083008.1
OV083009.1
OV083010.1
OV083011.1
OV083012.1
OV083013.1
OV083014.1
OV083015.1
OV083016.1
OV083017.1
OV083018.1
OV083019.1
OV083020.1
OV083021.1
OV083022.1
OV083023.1
OV083024.1
OV083025.1
OV083026.1
OV083027.1
OV083028.1
OV083029.1
OV083030.1
OV083031.1
OV083032.1
OV083033.1
OV083034.1
OV083035.1
OV083036.1
OV083037.1
OV083038.1
OV083039.1
OV083040.1
OV083041.1
OV083042.1
OV083043.1
OV083044.1
OV083045.1
OV083046.1
OV083047.1
OV083048.1
OV083049.1
OV083050.1
OV083051.1
OV083052.1
OV083053.1
OV083054.1
OV083055.1
OV083056.1
OV083057.1
OV083058.1
OV083059.1
OV083060.1
OV083061.1
OV083062.1
OV083063.1
OV083064.1
OV083065.1
OV083066.1
OV083067.1
OV083068.1
OV083069.1
OV083070.1
OV083071.1
OV083072.1
OV083073.1
OV083074.1
OV083075.1
OV083076.1
OV083077.1
OV083078.1
OV083079.1
OV083080.1
OV083081.1
OV083082.1
OV083083.1
OV083084.1
OV083085.1
OV083086.1
OV083087.1
OV083088.1
OV083089.1
OV083090.1
OV083091.1
OV083092.1
OV083093.1
OV083094.1
OV083095.1
OV083096.1
OV083097.1
OV083098.1
OV083099.1
OV083100.1
OV083101.1
OV083102.1
OV083103.1
OV083104.1
OV083105.1
OV083106.1
OV083107.1
OV083108.1
OV083109.1
OV083110.1
OV083111.1
OV083112.1
OV083113.1
OV083114.1
OV083115.1
OV083116.1
OV083117.1
OV083118.1
OV083119.1
OV083120.1
OV083121.1
OV083122.1
OV083123.1
OV083124.1
OV083125.1
OV083126.1
OV083127.1
OV083128.1
OV083129.1
OV083130.1
OV083131.1
OV083132.1
OV083133.1
OV083134.1
OV083135.1
OV083136.1
OV083137.1
OV083138.1
OV083139.1
OV083140.1
OV083141.1
OV083142.1
OV083143.1
OV083144.1
OV083145.1
OV083146.1
OV083147.1
OV083148.1
OV083149.1
OV083150.1
OV083151.1
OV083152.1
OV083153.1
OV083154.1
OV083155.1
OV083156.1
OV083157.1
OV083158.1
OV083159.1
OV083160.1
OV083161.1
OV083162.1
OV083163.1
OV083164.1
OV083165.1
OV083166.1
OV083167.1
OV083168.1
OV083169.1
OV083170.1
OV083171.1
OV083172.1
OV083173.1
OV083174.1
OV083175.1
OV083176.1
OV083177.1
OV083178.1
OV083179.1
OV083180.1
OV083181.1
OV083182.1
OV083183.1
OV083184.1
OV083185.1
OV083186.1
OV083187.1
OV083188.1
OV083189.1
OV083190.1
OV083191.1
OV083192.1
OV083193.1
OV083194.1
OV083195.1
OV083196.1
OV083197.1
OV083198.1
OV083199.1
OV083200.1
OV083201.1
OV083202.1
OV083203.1
OV083204.1
OV083205.1
OV083206.1
OV083207.1
OV083208.1
OV083209.1
OV083210.1
OV083211.1
OV083212.1
OV083213.1
OV083214.1
OV083215.1
OV083216.1
OV083217.1
OV083218.1
OV083219.1
OV083220.1
OV083221.1
OV083222.1
OV083223.1
OV083224.1
OV083225.1
OV083226.1
OV083227.1
OV083228.1
OV083229.1
OV083230.1
OV083231.1
OV083232.1
OV083233.1
OV083234.1
OV083235.1
OV083236.1
OV083237.1
OV083238.1
OV083239.1
OV083240.1
OV083241.1
OV083242.1
OV083243.1
OV083244.1
OV083245.1
OV083246.1
OV083247.1
OV083248.1
OV083249.1
OV083250.1
OV083251.1
OV083252.1
OV083253.1
OV083254.1
OV083255.1
OV083256.1
OV083257.1
OV083258.1
OV083259.1
OV083260.1
OV083261.1
OV083262.1
OV083263.1
OV083264.1
OV083265.1
OV083266.1
OV083267.1
OV083268.1
OV083269.1
OV083270.1
OV083271.1
OV083272.1
OV083273.1
OV083274.1
OV083275.1
OV083276.1
OV083277.1
OV083278.1
OV083279.1
OV083280.1
OV083281.1
OV083282.1
OV083283.1
OV083284.1
OV083285.1
OV083286.1
OV083287.1
OV083288.1
OV083289.1
OV083290.1
OV083291.1
OV083292.1
OV083293.1
OV083294.1
OV083295.1
OV083296.1
OV083297.1
OV083298.1
OV083299.1
OV083300.1
OV083301.1
OV083302.1
OV083303.1
OV083304.1
OV083305.1
OV083306.1
OV083307.1
OV083308.1
OV083309.1
OV083310.1
OV083311.1
OV083312.1
OV083313.1
OV083314.1
OV083315.1
OV083316.1
OV083317.1
OV083318.1
OV083319.1
OV083320.1
OV083321.1
OV083322.1
OV083323.1
OV083324.1
OV083325.1
OV083326.1
OV083327.1
OV083328.1
OV083329.1
OV083330.1
OV083331.1
OV083332.1
OV083333.1
OV083334.1
OV083335.1
OV083336.1
OV083337.1
OV083338.1
OV083339.1
OV083340.1
OV083341.1
OV083342.1
OV083343.1
OV083344.1
OV083345.1
OV083346.1
OV083347.1
OV083348.1
OV083349.1
OV083350.1
OV083351.1
OV083352.1
OV083353.1
OV083354.1
OV083355.1
OV083356.1
OV083357.1
OV083358.1
OV083359.1
OV083360.1
OV083361.1
OV083362.1
OV083363.1
OV083364.1
OV083365.1
OV083366.1
OV083367.1
OV083368.1
OV083369.1
OV083370.1
OV083371.1
OV083372.1
OV083373.1
OV083374.1
OV083375.1
OV083376.1
OV083377.1
OV083378.1
OV083379.1
OV083380.1
OV083381.1
OV083382.1
OV083383.1
OV083384.1
OV083385.1
OV083386.1
OV083387.1
OV083388.1
OV083389.1
OV083390.1
OV083391.1
OV083392.1
OV083393.1
OV083394.1
OV083395.1
OV083396.1
OV083397.1
OV083398.1
OV083399.1
OV083400.1
OV083401.1
OV083402.1
OV083403.1
OV083404.1
OV083405.1
OV083406.1
OV083407.1
OV083408.1
OV083409.1
OV083410.1
OV083411.1
OV083412.1
OV083413.1
OV083414.1
OV083415.1
OV083416.1
OV083417.1
OV083418.1
OV083419.1
OV083420.1
OV083421.1
OV083422.1
OV083423.1
OV083424.1
OV083425.1
OV083426.1
OV083427.1
OV083428.1
OV083429.1
OV083430.1
OV083431.1
OV083432.1
OV083433.1
OV083434.1
OV083435.1
OV083436.1
OV083437.1
OV083438.1
OV083439.1
OV083440.1
OV083441.1
OV083442.1
OV083443.1
OV083444.1
OV083445.1
OV083446.1
OV083447.1
OV083448.1
OV083449.1
OV083450.1
OV083451.1
OV083452.1
OV083453.1
OV083454.1
OV083455.1
OV083456.1
OV083457.1
OV083458.1
OV083459.1
OV083460.1
OV083461.1
OV083462.1
OV083463.1
OV083464.1
OV083465.2
OV083466.1
OV083467.1
OV083468.1
OV083469.1
OV083470.1
OV083471.1
OV083472.1
OV083473.1
OV083474.1
OV083475.1
OV083476.1
OV083477.1
OV083478.1
OV083479.1
OV083480.1
OV083481.1
OV083482.1
OV083483.1
OV083484.1
OV083485.2
OV083486.1
OV083487.1
OV083488.2
OV083489.1
OV083490.1
OV083491.1
OV083492.1
OV083493.1
OV083494.1
OV083495.1
OV083496.1
OV083497.1
OV083498.1
OV083499.1
OV083500.1
OV083501.1
OV083502.1
OV083503.2
OV083504.1
OV083505.1
OV083506.1
OV083507.1
OV083508.1
OV083509.1
OV083510.1
OV083511.1
OV083512.1
OV083513.1
OV083514.1
OV083515.2
OV083516.1
OV083517.1
OV083518.1
OV083519.1
OV083520.1
OV083521.1
OV083522.1
OV083523.1
OV083524.1
OV083525.1
OV083526.1
OV083527.1
OV083528.1
OV083529.1
OV083530.1
OV083531.1
OV083532.1
OV083533.1
OV083534.1
OV083535.1
OV083536.1
OV083537.1
OV083538.1
OV083539.1
OV083540.1
OV083541.1
OV083542.1
OV083543.1
OV083544.1
OV083545.1
OV083546.1
OV083547.1
OV083548.1
OV083549.1
OV083550.1
OV083551.1
OV083552.1
OV083553.1
OV083554.1
OV083555.1
OV083556.1
OV083557.1
OV083558.1
OV083559.1
OV083560.1
OV083561.1
OV083562.1
OV083563.1
OV083564.1
OV083565.1
OV083566.1
OV083567.1
OV083568.1
OV083569.1
OV083570.1
OV083571.1
OV083572.1
OV083573.1
OV083574.1
OV083575.1
OV083576.1
OV083577.1
OV083578.1
OV083579.1
OV083580.1
OV083581.1
OV083582.1
OV083583.1
OV083584.1
OV083585.1
OV083586.1
OV083587.1
OV083588.1
OV083589.1
OV083590.1
OV083591.1
OV083592.1
OV083593.1
OV083594.1
OV083595.1
OV083596.1
OV083597.1
OV083598.1
OV083599.1
OV083600.1
OV083601.1
OV083602.1
OV083603.1
OV083604.1
OV083605.1
OV083606.1
OV083607.1
OV083608.1
OV083609.1
OV083610.1
OV083611.1
OV083612.1
OV083613.1
OV083614.1
OV083615.1
OV083616.1
OV083617.1
OV083618.1
OV083619.1
OV083620.1
OV083621.1
OV083622.1
OV083623.1
OV083624.1
OV083625.1
OV083626.1
OV083627.1
OV083628.1
OV083629.1
OV083630.1
OV083631.1
OV083632.1
OV083633.1
OV083634.1
OV083635.1
OV083636.1
OV083637.1
OV083638.1
OV083639.1
OV083640.1
OV083641.1
OV083642.1
OV083643.1
OV083644.1
OV083645.1
OV083646.1
OV083647.2
OV083648.1
OV083649.1
OV083650.1
OV083651.1
OV083652.1
OV083653.1
OV083654.1
OV083655.1
OV083656.1
OV083657.1
OV083658.1
OV083659.2
OV083660.1
OV083661.2
OV083662.1
OV083663.1
OV083664.1
OV083665.1
OV083666.2
OV083667.1
OV083668.1
OV083669.1
OV083670.1
OV083671.1
OV083672.1
OV083673.1
OV083674.1
OV083675.1
OV083676.1
OV083677.1
OV083678.2
OV083679.1
OV083680.1
OV083681.1
OV083682.1
OV083683.1
OV083684.1
OV083685.1
OV083686.1
OV083687.1
OV083688.1
OV083689.1
OV083690.1
OV083691.1
OV083692.1
OV083693.1
OV083694.1
OV083695.1
OV083696.1
OV083697.1
OV083698.1
OV083699.1
OV083700.1
OV083701.1
OV083702.1
OV083703.1
OV083704.1
OV083705.1
OV083706.1
OV083707.1
OV083708.2
OV083709.1
OV083710.1
OV083711.1
OV083712.1
OV083713.1
OV083714.1
OV083715.1
OV083716.1
OV083717.1
OV083718.1
OV083719.1
OV083720.1
OV083721.1
OV083722.1
OV083723.1
OV083724.1
OV083725.1
OV083726.1
OV083727.1
OV083728.1
OV083729.1
OV083730.1
OV083731.1
OV083732.2
OV083733.1
OV083734.1
OV083735.2
OV083736.1
OV083737.1
OV083738.2
OV083739.1
OV083740.1
OV083741.1
OV083742.1
OV083743.1
OV083744.1
OV083745.1
OV083746.1
OV083747.1
OV083748.1
OV083749.1
OV083750.1
OV083751.1
OV083752.1
OV083753.1
OV083754.1
OV083755.1
OV083756.1
OV083757.1
OV083758.1
OV083759.1
OV083760.1
OV083761.1
OV083762.1
OV083763.1
OV083764.1
OV083765.1
OV083766.1
OV083767.1
OV083768.1
OV083769.1
OV083770.1
OV083771.1
OV083772.1
OV083773.1
OV083774.1
OV083775.1
OV083776.1
OV083777.1
OV083778.1
OV083779.1
OV083780.1
OV083781.1
OV083782.1
OV083783.1
OV083784.1
OV083785.1
OV083786.1
OV083787.1
OV083788.1
OV083789.1
OV083790.1
OV083791.1
OV083792.1
OV083793.1
OV083794.1
OV083795.1
OV083796.1
OV083797.1
OV083798.1
OV083799.1
OV083800.1
OV083801.1
OV083802.1
OV083803.1
OV083804.1
OV083805.1
OV083806.1
OV083807.1
OV083808.1
OV083809.1
OV083810.1
OV083811.1
OV083812.1
OV083813.1
OV083814.1
OV083815.1
OV083816.1
OV083817.1
OV083818.1
OV083819.1
OV083820.1
OV083821.1
OV083822.1
OV083823.1
OV083824.1
OV083825.1
OV083826.1
OV083827.1
OV083828.1
OV083829.1
OV083830.1
OV083831.1
OV083832.1
OV083833.1
OV083834.1
OV083835.1
OV083836.1
OV083837.1
OV083838.1
OV083839.1
OV083840.1
OV083841.1
OV083842.1
OV083843.1
OV083844.1
OV083845.1
OV083846.1
OV083847.1
OV083848.1
OV083849.1
OV083850.1
OV083851.1
OV083852.1
OV083853.1
OV083854.1
OV083855.1
OV083856.1
OV083857.1
OV083858.1
OV083859.1
OV083860.1
OV083861.1
OV083862.1
OV083863.1
OV083864.1
OV083865.1
OV083866.1
OV083867.1
OV083868.1
OV083869.1
OV083870.1
OV083871.1
OV083872.1
OV083873.1
OV083874.1
OV083875.1
OV083876.1
OV083877.1
OV083878.1
OV083879.1
OV083880.1
OV083881.1
OV083882.1
OV083883.1
OV083884.1
OV083885.1
OV083886.1
OV083887.1
OV083888.1
OV083889.1
OV083890.1
OV083891.1
OV083892.1
OV083893.1
OV083894.1
OV083895.1
OV083896.1
OV083897.1
OV083898.1
OV083899.1
OV083900.1
OV083901.1
OV083902.1
OV083903.1
OV083904.1
OV083905.1
OV083906.1
OV083907.1
OV083908.1
OV083909.1
OV083910.1
OV083911.1
OV083912.1
OV083913.1
OV083914.1
OV083915.1
OV083916.1
OV083917.1
OV083918.1
OV083919.1
OV083920.1
OV083921.1
OV083922.1
OV083923.1
OV083924.1
OV083925.1
OV083926.1
OV083927.1
OV083928.1
OV083929.1
OV083930.1
OV083931.1
OV083932.1
OV083933.1
OV083934.1
OV083935.1
OV083936.1
OV083937.1
OV083938.1
OV083939.1
OV083940.1
OV083941.1
OV083942.1
OV083943.1
OV083944.1
OV083945.1
OV083946.1
OV083947.1
OV083948.1
OV083949.1
OV083950.1
OV083951.1
OV083952.1
OV083953.1
OV083954.1
OV083955.1
OV083956.1
OV083957.1
OV083958.1
OV083959.1
OV083960.1
OV083961.1
OV083962.1
OV083963.1
OV083964.1
OV083965.1
OV083966.1
OV083967.1
OV083968.1
OV083969.1
OV083970.1
OV083971.1
OV083972.1
OV083973.1
OV083974.1
OV083975.1
OV083976.1
OV083977.1
OV083978.1
OV083979.1
OV083980.1
OV083981.1
OV083982.1
OV083983.1
OV083984.1
OV083985.1
OV083986.1
OV083987.1
OV083988.1
OV083989.1
OV083990.1
OV083991.1
OV083992.1
OV083993.1
OV083994.1
OV083995.1
OV083996.1
OV083997.1
OV083998.1
OV083999.1
OV084000.1
OV084001.1
OV084002.1
OV084003.1
OV084004.1
OV084005.1
OV084006.1
OV084007.1
OV084008.1
OV084009.1
OV084010.1
OV084011.1
OV084012.1
OV084013.1
OV084014.1
OV084015.1
OV084016.1
OV084017.1
OV084018.1
OV084019.1
OV084020.1
OV084021.1
OV084022.1
OV084023.1
OV084024.1
OV084025.1
OV084026.1
OV084027.1
OV084028.1
OV084029.1
OV084030.1
OV084031.1
OV084032.1
OV084033.1
OV084034.1
OV084035.1
OV084036.1
OV084037.1
OV084038.1
OV084039.1
OV084040.1
OV084041.1
OV084042.1
OV084043.1
OV084044.1
OV084045.1
OV084046.1
OV084047.1
OV084048.1
OV084049.1
OV084050.1
OV084051.1
OV084052.1
OV084053.1
OV084054.1
OV084055.1
OV084056.1
OV084057.1
OV084058.1
OV084059.1
OV084060.1
OV084061.1
OV084062.1
OV084063.1
OV084064.1
OV084065.1
OV084066.1
OV084067.1
OV084068.1
OV084069.1
OV084070.1
OV084071.1
OV084072.1
OV084073.1
OV084074.1
OV084075.1
OV084076.1
OV084077.1
OV084078.1
OV084079.1
OV084080.1
OV084081.1
OV084082.1
OV084083.1
OV084084.1
OV084085.1
OV084086.1
OV084087.1
OV084088.1
OV084089.1
OV084090.1
OV084091.1
OV084092.1
OV084093.1
OV084094.1
OV084095.1
OV084096.1
OV084097.1
OV084098.1
OV084099.1
OV084100.1
OV084101.1
OV084102.1
OV084103.1
OV084104.1
OV084105.1
OV084106.1
OV084107.1
OV084108.1
OV084109.1
OV084110.1
OV084111.1
OV084112.1
OV084113.1
OV084114.1
OV084115.1
OV084116.1
OV084117.1
OV084118.1
OV084119.1
OV084120.1
OV084121.1
OV084122.1
OV084123.1
OV084124.1
OV084125.1
OV084126.1
OV084127.1
OV084128.1
OV084129.1
OV084130.1
OV084131.1
OV084132.1
OV084133.1
OV084134.1
OV084135.1
OV084136.1
OV084137.1
OV084138.1
OV084139.1
OV084140.1
OV084141.1
OV084142.1
OV084143.1
OV084144.1
OV084145.1
OV084146.1
OV084147.1
OV084148.1
OV084149.1
OV084150.1
OV084151.1
OV084152.1
OV084153.1
OV084154.1
OV084155.1
OV084156.1
OV084157.1
OV084158.1
OV084159.1
OV084160.1
OV084161.1
OV084162.1
OV084163.1
OV084164.1
OV084165.1
OV084166.1
OV084167.1
OV084168.1
OV084169.1
OV084170.1
OV084171.1
OV084172.1
OV084173.1
OV084174.1
OV084175.1
OV084176.1
OV084177.1
OV084178.1
OV084179.1
OV084180.1
OV084181.1
OV084182.1
OV084183.1
OV084184.1
OV084185.1
OV084186.1
OV084187.1
OV084188.1
OV084189.1
OV084190.1
OV084191.1
OV084192.1
OV084193.1
OV084194.1
OV084195.1
OV084196.1
OV084197.1
OV084198.1
OV084199.1
OV084200.1
OV084201.1
OV084202.1
OV084203.1
OV084204.1
OV084205.1
OV084206.1
OV084207.1
OV084208.1
OV084209.1
OV084210.1
OV084211.1
OV084212.1
OV084213.1
OV084214.1
OV084215.1
OV084216.1
OV084217.1
OV084218.1
OV084219.1
OV084220.1
OV084221.1
OV084222.1
OV084223.1
OV084224.1
OV084225.1
OV084226.1
OV084227.1
OV084228.1
OV084229.1
OV084230.1
OV084231.1
OV084232.1
OV084233.1
OV084234.1
OV084235.1
OV084236.1
OV084237.1
OV084238.1
OV084239.1
OV084240.1
OV084241.1
OV084242.1
OV084243.2
OV084244.1
OV084245.1
OV084246.1
OV084247.1
OV084248.1
OV084249.1
OV084250.1
OV084251.1
OV084252.1
OV084253.1
OV084254.1
OV084255.1
OV084256.1
OV084257.1
OV084258.1
OV084259.1
OV084260.1
OV084261.1
OV084262.1
OV084263.1
OV084264.1
OV084265.1
OV084266.1
OV084267.1
OV084268.1
OV084269.1
OV084270.1
OV084271.1
OV084272.1
OV084273.1
OV084274.1
OV084275.1
OV084276.1
OV084277.1
OV084278.1
OV084279.1
OV084280.1
OV084281.1
OV084282.1
OV084283.1
OV084284.1
OV084285.1
OV084286.2
OV084287.1
OV084288.1
OV084289.1
OV084290.1
OV084291.1
OV084292.1
OV084293.1
OV084294.1
OV084295.1
OV084296.2
OV084297.1
OV084298.1
OV084299.1
OV084300.1
OV084301.1
OV084302.1
OV084303.1
OV084304.1
OV084305.1
OV084306.1
OV084307.2
OV084308.1
OV084309.1
OV084310.1
OV084311.1
OV084312.1
OV084313.1
OV084314.1
OV084315.1
OV084316.1
OV084317.1
OV084318.1
OV084319.1
OV084320.1
OV084321.1
OV084322.1
OV084323.1
OV084324.1
OV084325.1
OV084326.1
OV084327.1
OV084328.1
OV084329.1
OV084330.1
OV084331.1
OV084332.1
OV084333.1
OV084334.1
OV084335.1
OV084336.1
OV084337.1
OV084338.1
OV084339.1
OV084340.2
OV084341.1
OV084342.1
OV084343.1
OV084344.1
OV084345.1
OV084346.1
OV084347.1
OV084348.1
OV084349.1
OV084350.1
OV084351.1
OV084352.1
OV084353.1
OV084354.1
OV084355.1
OV084356.1
OV084357.2
OV084358.1
OV084359.1
OV084360.1
OV084361.1
OV084362.1
OV084363.1
OV084364.1
OV084365.1
OV084366.1
OV084367.1
OV084368.1
OV084369.1
OV084370.1
OV084371.1
OV084372.1
OV084373.1
OV084374.1
OV084375.1
OV084376.1
OV084377.1
OV084378.1
OV084379.1
OV084380.2
OV084381.1
OV084382.1
OV084383.1
OV084384.1
OV084385.1
OV084386.1
OV084387.1
OV084388.1
OV084389.1
OV084390.1
OV084391.1
OV084392.1
OV084393.1
OV084394.1
OV084395.1
OV084396.1
OV084397.1
OV084398.1
OV084399.1
OV084400.1
OV084401.1
OV084402.1
OV084403.1
OV084404.1
OV084405.1
OV084406.1
OV084407.1
OV084408.1
OV084409.1
OV084410.1
OV084411.1
OV084412.1
OV084413.1
OV084414.1
OV084415.1
OV084416.1
OV084417.1
OV084418.1
OV084419.1
OV084420.1
OV084421.1
OV084422.1
OV084423.1
OV084424.1
OV084425.1
OV084426.1
OV084427.1
OV084428.1
OV084429.1
OV084430.1
OV084431.1
OV084432.1
OV084433.1
OV084434.1
OV084435.1
OV084436.1
OV084437.1
OV084438.1
OV084439.1
OV084440.1
OV084441.1
OV084442.1
OV084443.1
OV084444.1
OV084445.1
OV084446.1
OV084447.2
OV084448.1
OV084449.1
OV084450.1
OV084451.1
OV084452.1
OV084453.1
OV084454.2
OV084455.1
OV084456.1
OV084457.1
OV084458.1
OV084459.1
OV084460.1
OV084461.1
OV084462.1
OV084463.1
OV084464.1
OV084465.1
OV084466.1
OV084467.1
OV084468.1
OV084469.1
OV084470.1
OV084471.1
OV084472.1
OV084473.1
OV084474.1
OV084475.1
OV084476.1
OV084477.2
OV084478.1
OV084479.1
OV084480.1
OV084481.1
OV084482.1
OV084483.1
OV084484.1
OV084485.1
OV084486.1
OV084487.1
OV084488.1
OV084489.1
OV084490.1
OV084491.2
OV084492.2
OV084493.1
OV084494.1
OV084495.1
OV084496.1
OV084497.1
OV084498.1
OV084499.1
OV084500.1
OV084501.1
OV084502.1
OV084503.1
OV084504.1
OV084505.1
OV084506.1
OV084507.1
OV084508.1
OV084509.1
OV084510.1
OV084511.1
OV084512.1
OV084513.1
OV084514.1
OV084515.1
OV084516.1
OV084517.1
OV084518.1
OV084519.1
OV084520.2
OV084521.1
OV084522.1
OV084523.1
OV084524.1
OV084525.1
OV084526.1
OV084527.1
OV084528.1
OV084529.1
OV084530.1
OV084531.1
OV084532.1
OV084533.1
OV084534.1
OV084535.1
OV084536.1
OV084537.1
OV084538.1
OV084539.1
OV084540.1
OV084541.1
OV084542.1
OV084543.1
OV084544.1
OV084545.1
OV084546.1
OV084547.1
OV084548.1
OV084549.1
OV084550.1
OV084551.2
OV084552.1
OV084553.1
OV084554.1
OV084555.1
OV084556.1
OV084557.1
OV084558.1
OV084559.1
OV084560.1
OV084561.1
OV084562.1
OV084563.1
OV084564.1
OV084565.1
OV084566.1
OV084567.1
OV084568.1
OV084569.1
OV084570.1
OV084571.1
OV084572.1
OV084573.1
OV084574.1
OV084575.1
OV084576.1
OV084577.1
OV084578.1
OV084579.1
OV084580.1
OV084581.1
OV084582.1
OV084583.1
OV084584.1
OV084585.1
OV084586.1
OV084587.1
OV084588.1
OV084589.1
OV084590.1
OV084591.1
OV084592.1
OV084593.1
OV084594.1
OV084595.1
OV084596.1
OV084597.1
OV084598.1
OV084599.1
OV084600.1
OV084601.1
OV084602.1
OV084603.1
OV084604.1
OV084605.1
OV084606.1
OV084607.1
OV084608.1
OV084609.1
OV084610.1
OV084611.1
OV084612.1
OV084613.1
OV084614.1
OV084615.1
OV084616.1
OV084617.1
OV084618.1
OV084619.1
OV084620.1
OV084621.1
OV084622.1
OV084623.1
OV084624.1
OV084625.1
OV084626.1
OV084627.1
OV084628.1
OV084629.1
OV084630.1
OV084631.1
OV084632.1
OV084633.1
OV084634.1
OV084635.1
OV084636.1
OV084637.1
OV084638.1
OV084639.1
OV084640.1
OV084641.1
OV084642.1
OV084643.1
OV084644.1
OV084645.1
OV084646.1
OV084647.1
OV084648.1
OV084649.1
OV084650.1
OV084651.1
OV084652.1
OV084653.1
OV084654.1
OV084655.1
OV084656.1
OV084657.1
OV084658.1
OV084659.1
OV084660.1
OV084661.1
OV084662.1
OV084663.1
OV084664.1
OV084665.1
OV084666.1
OV084667.1
OV084668.1
OV084669.1
OV084670.1
OV084671.1
OV084672.1
OV084673.1
OV084674.1
OV084675.1
OV084676.1
OV084677.1
OV084678.1
OV084679.1
OV084680.1
OV084681.1
OV084682.1
OV084683.1
OV084684.1
OV084685.1
OV084686.1
OV084687.1
OV084688.1
OV084689.1
OV084690.1
OV084691.1
OV084692.1
OV084693.1
OV084694.1
OV084695.1
OV084696.1
OV084697.1
OV084698.1
OV084699.1
OV084700.1
OV084701.1
OV084702.1
OV084703.1
OV084704.1
OV084705.1
OV084706.1
OV084707.1
OV084708.1
OV084709.1
OV084710.1
OV084711.1
OV084712.1
OV084713.1
OV084714.1
OV084715.1
OV084716.1
OV084717.1
OV084718.1
OV084719.1
OV084720.1
OV084721.1
OV084722.1
OV084723.1
OV084724.1
OV084725.1
OV084726.1
OV084727.1
OV084728.1
OV084729.1
OV084730.1
OV084731.1
OV084732.1
OV084733.1
OV084734.1
OV084735.1
OV084736.1
OV084737.1
OV084738.1
OV084739.1
OV084740.1
OV084741.1
OV084742.1
OV084743.1
OV084744.1
OV084745.1
OV084746.1
OV084747.1
OV084748.1
OV084749.1
OV084750.1
OV084751.1
OV084752.1
OV084753.1
OV084754.1
OV084755.1
OV084756.1
OV084757.1
OV084758.1
OV084759.1
OV084760.1
OV084761.1
OV084762.1
OV084763.1
OV084764.1
OV084765.1
OV084766.1
OV084767.1
OV084768.1
OV084769.1
OV084770.1
OV084771.1
OV084772.1
OV084773.1
OV084774.1
OV084775.1
OV084776.1
OV084777.1
OV084778.1
OV084779.1
OV084780.1
OV084781.1
OV084782.1
OV084783.1
OV084784.1
OV084785.1
OV084786.1
OV084787.1
OV084788.1
OV084789.1
OV084790.1
OV084791.1
OV084792.1
OV084793.1
OV084794.1
OV084795.1
OV084796.1
OV084797.1
OV084798.1
OV084799.1
OV084800.1
OV084801.1
OV084802.1
OV084803.1
OV084804.1
OV084805.1
OV084806.1
OV084807.1
OV084808.1
OV084809.1
OV084810.1
OV084811.1
OV084812.1
OV084813.1
OV084814.1
OV084815.1
OV084816.1
OV084817.1
OV084818.1
OV084819.1
OV084820.1
OV084821.1
OV084822.1
OV084823.1
OV084824.1
OV084825.1
OV084826.1
OV084827.1
OV084828.1
OV084829.1
OV084830.1
OV084831.1
OV084832.1
OV084833.1
OV084834.1
OV084835.1
OV084836.1
OV084837.1
OV084838.1
OV084839.1
OV084840.1
OV084841.1
OV084842.1
OV084843.1
OV084844.1
OV084845.1
OV084846.1
OV084847.1
OV084848.1
OV084849.1
OV084850.1
OV084851.1
OV084852.1
OV084853.1
OV084854.1
OV084855.1
OV084856.1
OV084857.1
OV084858.1
OV084859.1
OV084860.1
OV084861.1
OV084862.1
OV084863.1
OV084864.1
OV084865.1
OV084866.1
OV084867.1
OV084868.1
OV084869.1
OV084870.1
OV084871.1
OV084872.1
OV084873.1
OV084874.1
OV084875.1
OV084876.1
OV084877.1
OV084878.1
OV084879.1
OV084880.1
OV084881.1
OV084882.1
OV084883.1
OV084884.1
OV084885.1
OV084886.1
OV084887.1
OV084888.1
OV084889.1
OV084890.1
OV084891.1
OV084892.1
OV084893.1
OV084894.1
OV084895.1
OV084896.1
OV084897.1
OV084898.1
OV084899.1
OV084900.1
OV084901.1
OV084902.1
OV084903.1
OV084904.1
OV084905.1
OV084906.1
OV084907.1
OV084908.1
OV084909.1
OV084910.1
OV084911.1
OV084912.1
OV084913.1
OV084914.1
OV084915.1
OV084916.1
OV084917.1
OV084918.1
OV084919.1
OV084920.1
OV084921.1
OV084922.1
OV084923.1
OV084924.1
OV084925.1
OV084926.1
OV084927.1
OV084928.1
OV084929.1
OV084930.1
OV084931.1
OV084932.1
OV084933.1
OV084934.1
OV084935.1
OV084936.1
OV084937.1
OV084938.1
OV084939.1
OV084940.1
OV084941.1
OV084942.1
OV084943.1
OV084944.1
OV084945.1
OV084946.1
OV084947.1
OV084948.1
OV084949.1
OV084950.1
OV084951.1
OV084952.1
OV084953.1
OV084954.1
OV084955.1
OV084956.1
OV084957.1
OV084958.1
OV084959.1
OV084960.1
OV084961.1
OV084962.1
OV084963.1
OV084964.1
OV084965.1
OV084966.1
OV084967.1
OV084968.1
OV084969.1
OV084970.1
OV084971.1
OV084972.1
OV084973.1
OV084974.1
OV084975.1
OV084976.1
OV084977.1
OV084978.1
OV084979.1
OV084980.1
OV084981.1
OV084982.1
OV084983.1
OV084984.1
OV084985.1
OV084986.1
OV084987.1
OV084988.1
OV084989.1
OV084990.1
OV084991.1
OV084992.1
OV084993.1
OV084994.1
OV084995.1
OV084996.1
OV084997.1
OV084998.1
OV084999.1
OV085000.1
OV085001.1
OV085002.1
OV085003.1
OV085004.1
OV085005.1
OV085006.1
OV085007.1
OV085008.1
OV085009.1
OV085010.1
OV085011.1
OV085012.1
OV085013.1
OV085014.1
OV085015.1
OV085016.1
OV085017.1
OV085018.1
OV085019.1
OV085020.1
OV085021.1
OV085022.1
OV085023.1
OV085024.1
OV085025.1
OV085026.1
OV085027.1
OV085028.1
OV085029.1
OV085030.1
OV085031.1
OV085032.1
OV085033.1
OV085034.1
OV085035.1
OV085036.1
OV085037.1
OV085038.1
OV085039.1
OV085040.1
OV085041.1
OV085042.1
OV085043.1
OV085044.1
OV085045.1
OV085046.1
OV085047.1
OV085048.1
OV085049.1
OV085050.1
OV085051.1
OV085052.1
OV085053.1
OV085054.1
OV085055.1
OV085056.1
OV085057.1
OV085058.1
OV085059.1
OV085060.1
OV085061.1
OV085062.1
OV085063.1
OV085064.1
OV085065.1
OV085066.1
OV085067.1
OV085068.1
OV085069.1
OV085070.1
OV085071.1
OV085072.1
OV085073.1
OV085074.1
OV085075.1
OV085076.1
OV085077.1
OV085078.1
OV085079.1
OV085080.1
OV085081.1
OV085082.1
OV085083.1
OV085084.1
OV085085.1
OV085086.1
OV085087.1
OV085088.1
OV085089.1
OV085090.1
OV085091.1
OV085092.1
OV085093.1
OV085094.1
OV085095.1
OV085096.1
OV085097.1
OV085098.1
OV085099.1
OV085100.1
OV085101.1
OV085102.1
OV085103.1
OV085104.1
OV085105.1
OV085106.1
OV085107.1
OV085108.1
OV085109.1
OV085110.1
OV085111.1
OV085112.1
OV085113.1
OV085114.1
OV085115.1
OV085116.1
OV085117.1
OV085118.1
OV085119.1
OV085120.1
OV085121.1
OV085122.1
OV085123.1
OV085124.1
OV085125.1
OV085126.1
OV085127.1
OV085128.1
OV085129.1
OV085130.1
OV085131.1
OV085132.1
OV085133.1
OV085134.1
OV085135.1
OV085136.1
OV085137.1
OV085138.1
OV085139.1
OV085140.1
OV085141.1
OV085142.1
OV085143.1
OV085144.1
OV085145.1
OV085146.1
OV085147.1
OV085148.1
OV085149.1
OV085150.1
OV085151.1
OV085152.1
OV085153.1
OV085154.1
OV085155.1
OV085156.1
OV085157.1
OV085158.1
OV085159.1
OV085160.1
OV085161.1
OV085162.1
OV085163.1
OV085164.1
OV085165.1
OV085166.1
OV085167.1
OV085168.1
OV085169.1
OV085170.1
OV085171.1
OV085172.1
OV085173.1
OV085174.1
OV085175.1
OV085176.1
OV085177.1
OV085178.1
OV085179.1
OV085180.1
OV085181.1
OV085182.1
OV085183.1
OV085184.1
OV085185.1
OV085186.1
OV085187.1
OV085188.1
OV085189.1
OV085190.1
OV085191.1
OV085192.1
OV085193.1
OV085194.1
OV085195.1
OV085196.1
OV085197.1
OV085198.1
OV085199.1
OV085200.1
OV085201.1
OV085202.1
OV085203.1
OV085204.1
OV085205.1
OV085206.1
OV085207.1
OV085208.1
OV085209.1
OV085210.1
OV085211.1
OV085212.1
OV085213.1
OV085214.1
OV085215.1
OV085216.1
OV085217.1
OV085218.1
OV085219.1
OV085220.1
OV085221.1
OV085222.1
OV085223.1
OV085224.1
OV085225.1
OV085226.1
OV085227.1
OV085228.1
OV085229.1
OV085230.1
OV085231.1
OV085232.1
OV085233.1
OV085234.1
OV085235.1
OV085236.1
OV085237.1
OV085238.1
OV085239.1
OV085240.1
OV085241.1
OV085242.1
OV085243.1
OV085244.1
OV085245.1
OV085246.1
OV085247.1
OV085248.1
OV085249.1
OV085250.1
OV085251.1
OV085252.1
OV085253.1
OV085254.1
OV085255.1
OV085256.1
OV085257.1
OV085258.1
OV085259.1
OV085260.1
OV085261.1
OV085262.1
OV085263.1
OV085264.1
OV085265.1
OV085266.1
OV085267.1
OV085268.1
OV085269.1
OV085270.1
OV085271.1
OV085272.1
OV085273.1
OV085274.1
OV085275.1
OV085276.1
OV085277.1
OV085278.1
OV085279.1
OV085280.1
OV085281.1
OV085282.1
OV085283.1
OV085284.1
OV085285.1
OV085286.1
OV085287.1
OV085288.1
OV085289.1
OV085290.1
OV085291.1
OV085292.1
OV085293.1
OV085294.1
OV085295.1
OV085296.1
OV085297.1
OV085298.1
OV085299.1
OV085300.1
OV085301.1
OV085302.1
OV085303.1
OV085304.1
OV085305.1
OV085306.1
OV085307.1
OV085308.1
OV085309.1
OV085310.1
OV085311.1
OV085312.1
OV085313.1
OV085314.1
OV085315.1
OV085316.1
OV085317.1
OV085318.1
OV085319.1
OV085320.1
OV085321.1
OV085322.1
OV085323.1
OV085324.1
OV085325.1
OV085326.1
OV085327.1
OV085328.1
OV085329.1
OV085330.1
OV085331.1
OV085332.1
OV085333.1
OV085334.1
OV085335.1
OV085336.1
OV085337.1
OV085338.1
OV085339.1
OV085340.1
OV085341.1
OV085342.1
OV085343.1
OV085344.1
OV085345.1
OV085346.1
OV085347.1
OV085348.1
OV085349.1
OV085350.1
OV085351.1
OV085352.1
OV085353.1
OV085354.1
OV085355.1
OV085356.1
OV085357.1
OV085358.1
OV085359.1
OV085360.1
OV085361.1
OV085362.1
OV085363.1
OV085364.1
OV085365.1
OV085366.1
OV085367.1
OV085368.1
OV085369.1
OV085370.1
OV085371.1
OV085372.1
OV085373.1
OV085374.1
OV085375.1
OV085376.1
OV085377.1
OV085378.1
OV085379.1
OV085380.1
OV085381.1
OV085382.1
OV085383.1
OV085384.1
OV085385.1
OV085386.1
OV085387.1
OV085388.1
OV085389.1
OV085390.1
OV085391.1
OV085392.1
OV085393.1
OV085394.1
OV085395.1
OV085396.2
OV085397.1
OV085398.1
OV085399.1
OV085400.1
OV085401.1
OV085402.1
OV085403.1
OV085404.1
OV085405.1
OV085406.1
OV085407.2
OV085408.1
OV085409.1
OV085410.1
OV085411.1
OV085412.1
OV085413.1
OV085414.1
OV085415.1
OV085416.1
OV085417.1
OV085418.1
OV085419.1
OV085420.1
OV085421.1
OV085422.1
OV085423.1
OV085424.1
OV085425.1
OV085426.1
OV085427.2
OV085428.1
OV085429.1
OV085430.1
OV085431.1
OV085432.2
OV085433.1
OV085434.1
OV085435.1
OV085436.2
OV085437.1
OV085438.2
OV085439.1
OV085440.1
OV085441.1
OV085442.1
OV085443.1
OV085444.1
OV085445.1
OV085446.1
OV085447.1
OV085448.1
OV085449.2
OV085450.1
OV085451.1
OV085452.1
OV085453.1
OV085454.1
OV085455.1
OV085456.2
OV085457.1
OV085458.2
OV085459.1
OV085460.1
OV085461.1
OV085462.2
OV085463.1
OV085464.1
OV085465.1
OV085466.1
OV085467.1
OV085468.1
OV085469.1
OV085470.1
OV085471.1
OV085472.1
OV085473.1
OV085474.1
OV085475.1
OV085476.1
OV085477.1
OV085478.1
OV085479.1
OV085480.1
OV085481.1
OV085482.1
OV085483.2
OV085484.1
OV085485.1
OV085486.1
OV085487.1
OV085488.1
OV085489.2
OV085490.1
OV085491.1
OV085492.1
OV085493.1
OV085494.1
OV085495.1
OV085496.1
OV085497.1
OV085498.1
OV085499.1
OV085500.1
OV085501.1
OV085502.1
OV085503.2
OV085504.1
OV085505.1
OV085506.1
OV085507.1
OV085508.1
OV085509.1
OV085510.1
OV085511.1
OV085512.1
OV085513.1
OV085514.1
OV085515.1
OV085516.1
OV085517.1
OV085518.1
OV085519.1
OV085520.1
OV085521.1
OV085522.1
OV085523.1
OV085524.1
OV085525.1
OV085526.1
OV085527.1
OV085528.1
OV085529.1
OV085530.1
OV085531.1
OV085532.2
OV085533.1
OV085534.1
OV085535.1
OV085536.1
OV085537.1
OV085538.1
OV085539.1
OV085540.1
OV085541.2
OV085542.1
OV085543.1
OV085544.1
OV085545.1
OV085546.1
OV085547.1
OV085548.1
OV085549.1
OV085550.1
OV085551.1
OV085552.1
OV085553.1
OV085554.1
OV085555.1
OV085556.1
OV085557.1
OV085558.1
OV085559.1
OV085560.1
OV085561.1
OV085562.1
OV085563.1
OV085564.1
OV085565.1
OV085566.1
OV085567.1
OV085568.1
OV085569.1
OV085570.1
OV085571.1
OV085572.1
OV085573.1
OV085574.1
OV085575.1
OV085576.1
OV085577.1
OV085578.1
OV085579.1
OV085580.1
OV085581.1
OV085582.1
OV085583.1
OV085584.1
OV085585.1
OV085586.1
OV085587.1
OV085588.1
OV085589.1
OV085590.1
OV085591.1
OV085592.1
OV085593.1
OV085594.1
OV085595.2
OV085596.1
OV085597.1
OV085598.1
OV085599.1
OV085600.1
OV085601.1
OV085602.1
OV085603.1
OV085604.1
OV085605.1
OV085606.1
OV085607.2
OV085608.1
OV085609.1
OV085610.1
OV085611.1
OV085612.1
OV085613.1
OV085614.1
OV085615.1
OV085616.1
OV085617.1
OV085618.1
OV085619.1
OV085620.1
OV085621.1
OV085622.1
OV085623.1
OV085624.1
OV085625.1
OV085626.1
OV085627.1
OV085628.1
OV085629.1
OV085630.1
OV085631.1
OV085632.1
OV085633.1
OV085634.1
OV085635.1
OV085636.1
OV085637.1
OV085638.1
OV085639.1
OV085640.1
OV085641.1
OV085642.1
OV085643.1
OV085644.1
OV085645.1
OV085646.1
OV085647.1
OV085648.1
OV085649.1
OV085650.1
OV085651.2
OV085652.1
OV085653.1
OV085654.1
OV085655.1
OV085656.1
OV085657.1
OV085658.1
OV085659.1
OV085660.1
OV085661.1
OV085662.1
OV085663.1
OV085664.1
OV085665.1
OV085666.1
OV085667.1
OV085668.1
OV085669.1
OV085670.1
OV085671.1
OV085672.1
OV085673.1
OV085674.1
OV085675.1
OV085676.1
OV085677.1
OV085678.1
OV085679.1
OV085680.1
OV085681.1
OV085682.1
OV085683.1
OV085684.1
OV085685.1
OV085686.1
OV085687.1
OV085688.1
OV085689.1
OV085690.1
OV085691.1
OV085692.1
OV085693.1
OV085694.1
OV085695.1
OV085696.1
OV085697.1
OV085698.1
OV085699.1
OV085700.1
OV085701.1
OV085702.1
OV085703.1
OV085704.1
OV085705.1
OV085706.1
OV085707.1
OV085708.1
OV085709.1
OV085710.1
OV085711.1
OV085712.1
OV085713.1
OV085714.1
OV085715.1
OV085716.1
OV085717.1
OV085718.1
OV085719.1
OV085720.1
OV085721.1
OV085722.1
OV085723.1
OV085724.1
OV085725.1
OV085726.1
OV085727.1
OV085728.1
OV085729.1
OV085730.1
OV085731.1
OV085732.1
OV085733.1
OV085734.1
OV085735.1
OV085736.1
OV085737.1
OV085738.1
OV085739.1
OV085740.1
OV085741.1
OV085742.1
OV085743.1
OV085744.1
OV085745.1
OV085746.1
OV085747.1
OV085748.1
OV085749.1
OV085750.1
OV085751.1
OV085752.1
OV085753.1
OV085754.1
OV085755.1
OV085756.1
OV085757.1
OV085758.1
OV085759.1
OV085760.1
OV085761.1
OV085762.1
OV085763.1
OV085764.1
OV085765.1
OV085766.1
OV085767.1
OV085768.1
OV085769.1
OV085770.1
OV085771.1
OV085772.1
OV085773.1
OV085774.1
OV085775.1
OV085776.1
OV085777.1
OV085778.1
OV085779.1
OV085780.1
OV085781.1
OV085782.1
OV085783.1
OV085784.1
OV085785.1
OV085786.1
OV085787.1
OV085788.1
OV085789.1
OV085790.1
OV085791.1
OV085792.1
OV085793.1
OV085794.1
OV085795.1
OV085796.1
OV085797.1
OV085798.1
OV085799.1
OV085800.1
OV085801.1
OV085802.1
OV085803.1
OV085804.1
OV085805.1
OV085806.1
OV085807.1
OV085808.1
OV085809.1
OV085810.1
OV085811.1
OV085812.1
OV085813.1
OV085814.1
OV085815.1
OV085816.1
OV085817.1
OV085818.1
OV085819.1
OV085820.1
OV085821.1
OV085822.1
OV085823.1
OV085824.1
OV085825.1
OV085826.1
OV085827.1
OV085828.1
OV085829.1
OV085830.1
OV085831.1
OV085832.1
OV085833.1
OV085834.1
OV085835.1
OV085836.1
OV085837.1
OV085838.1
OV085839.1
OV085840.1
OV085841.1
OV085842.1
OV085843.1
OV085844.1
OV085845.1
OV085846.1
OV085847.1
OV085848.1
OV085849.1
OV085850.1
OV085851.1
OV085852.1
OV085853.1
OV085854.1
OV085855.1
OV085856.1
OV085857.1
OV085858.1
OV085859.1
OV085860.1
OV085861.1
OV085862.1
OV085863.1
OV085864.1
OV085865.1
OV085866.1
OV085867.1
OV085868.1
OV085869.1
OV085870.1
OV085871.1
OV085872.1
OV085873.1
OV085874.1
OV085875.1
OV085876.1
OV085877.1
OV085878.1
OV085879.1
OV085880.1
OV085881.1
OV085882.1
OV085883.1
OV085884.1
OV085885.1
OV085886.1
OV085887.1
OV085888.1
OV085889.1
OV085890.1
OV085891.1
OV085892.1
OV085893.1
OV085894.1
OV085895.1
OV085896.1
OV085897.1
OV085898.1
OV085899.1
OV085900.1
OV085901.1
OV085902.1
OV085903.1
OV085904.1
OV085905.1
OV085906.1
OV085907.1
OV085908.1
OV085909.1
OV085910.1
OV085911.1
OV085912.1
OV085913.1
OV085914.1
OV085915.1
OV085916.1
OV085917.1
OV085918.1
OV085919.1
OV085920.1
OV085921.1
OV085922.1
OV085923.1
OV085924.1
OV085925.1
OV085926.1
OV085927.1
OV085928.1
OV085929.1
OV085930.1
OV085931.1
OV085932.1
OV085933.1
OV085934.1
OV085935.1
OV085936.1
OV085937.1
OV085938.1
OV085939.1
OV085940.1
OV085941.1
OV085942.1
OV085943.1
OV085944.1
OV085945.1
OV085946.1
OV085947.1
OV085948.1
OV085949.1
OV085950.1
OV085951.1
OV085952.1
OV085953.1
OV085954.1
OV085955.1
OV085956.1
OV085957.1
OV085958.1
OV085959.1
OV085960.1
OV085961.1
OV085962.1
OV085963.1
OV085964.1
OV085965.1
OV085966.1
OV085967.1
OV085968.2
OV085969.1
OV085970.1
OV085971.1
OV085972.1
OV085973.1
OV085974.1
OV085975.2
OV085976.1
OV085977.1
OV085978.1
OV085979.1
OV085980.1
OV085981.1
OV085982.1
OV085983.1
OV085984.1
OV085985.1
OV085986.1
OV085987.1
OV085988.1
OV085989.1
OV085990.1
OV085991.1
OV085992.1
OV085993.2
OV085994.1
OV085995.1
OV085996.1
OV085997.1
OV085998.2
OV085999.1
OV086000.1
OV086001.1
OV086002.1
OV086003.1
OV086004.2
OV086005.1
OV086006.1
OV086007.1
OV086008.1
OV086009.1
OV086010.1
OV086011.1
OV086012.1
OV086013.1
OV086014.1
OV086015.1
OV086016.1
OV086017.1
OV086018.1
OV086019.1
OV086020.1
OV086021.1
OV086022.1
OV086023.1
OV086024.1
OV086025.1
OV086026.2
OV086027.1
OV086028.1
OV086029.1
OV086030.1
OV086031.1
OV086032.1
OV086033.1
OV086034.1
OV086035.1
OV086036.1
OV086037.1
OV086038.1
OV086039.1
OV086040.1
OV086041.1
OV086042.1
OV086043.1
OV086044.1
OV086045.1
OV086046.1
OV086047.1
OV086048.1
OV086049.1
OV086050.1
OV086051.1
OV086052.1
OV086053.1
OV086054.1
OV086055.1
OV086056.1
OV086057.2
OV086058.1
OV086059.1
OV086060.1
OV086061.1
OV086062.1
OV086063.1
OV086064.1
OV086065.1
OV086066.1
OV086067.1
OV086068.1
OV086069.1
OV086070.1
OV086071.1
OV086072.1
OV086073.1
OV086074.1
OV086075.1
OV086076.2
OV086077.1
OV086078.1
OV086079.1
OV086080.1
OV086081.1
OV086082.1
OV086083.1
OV086084.1
OV086085.1
OV086086.1
OV086087.1
OV086088.1
OV086089.1
OV086090.1
OV086091.1
OV086092.1
OV086093.1
OV086094.1
OV086095.1
OV086096.1
OV086097.1
OV086098.1
OV086099.1
OV086100.1
OV086101.1
OV086102.1
OV086103.1
OV086104.1
OV086105.1
OV086106.2
OV086107.1
OV086108.1
OV086109.1
OV086110.1
OV086111.1
OV086112.1
OV086113.1
OV086114.1
OV086115.1
OV086116.1
OV086117.1
OV086118.1
OV086119.1
OV086120.1
OV086121.1
OV086122.1
OV086123.1
OV086124.1
OV086125.2
OV086126.1
OV086127.1
OV086128.1
OV086129.1
OV086130.1
OV086131.1
OV086132.1
OV086133.1
OV086134.1
OV086135.1
OV086136.1
OV086137.1
OV086138.1
OV086139.1
OV086140.1
OV086141.1
OV086142.1
OV086143.1
OV086144.1
OV086145.1
OV086146.1
OV086147.1
OV086148.1
OV086149.1
OV086150.1
OV086151.1
OV086152.1
OV086153.1
OV086154.1
OV086155.1
OV086156.1
OV086157.1
OV086158.1
OV086159.1
OV086160.1
OV086161.1
OV086162.1
OV086163.1
OV086164.1
OV086165.1
OV086166.1
OV086167.1
OV086168.1
OV086169.1
OV086170.1
OV086171.1
OV086172.1
OV086173.1
OV086174.1
OV086175.1
OV086176.1
OV086177.1
OV086178.1
OV086179.1
OV086180.1
OV086181.1
OV086182.1
OV086183.1
OV086184.1
OV086185.2
OV086186.1
OV086187.1
OV086188.1
OV086189.1
OV086190.1
OV086191.1
OV086192.1
OV086193.1
OV086194.1
OV086195.1
OV086196.1
OV086197.1
OV086198.1
OV086199.1
OV086200.1
OV086201.1
OV086202.1
OV086203.1
OV086204.1
OV086205.1
OV086206.1
OV086207.1
OV086208.1
OV086209.1
OV086210.1
OV086211.1
OV086212.1
OV086213.1
OV086214.1
OV086215.1
OV086216.1
OV086217.1
OV086218.1
OV086219.1
OV086220.1
OV086221.1
OV086222.1
OV086223.1
OV086224.1
OV086225.1
OV086226.1
OV086227.1
OV086228.1
OV086229.1
OV086230.1
OV086231.1
OV086232.1
OV086233.1
OV086234.1
OV086235.1
OV086236.1
OV086237.1
OV086238.1
OV086239.1
OV086240.1
OV086241.1
OV086242.1
OV086243.1
OV086244.1
OV086245.1
OV086246.1
OV086247.1
OV086248.1
OV086249.2
OV086250.1
OV086251.1
OV086252.1
OV086253.1
OV086254.1
OV086255.1
OV086256.1
OV086257.1
OV086258.1
OV086259.1
OV086260.1
OV086261.1
OV086262.1
OV086263.1
OV086264.1
OV086265.1
OV086266.1
OV086267.1
OV086268.1
OV086269.1
OV086270.1
OV086271.1
OV086272.1
OV086273.1
OV086274.1
OV086275.1
OV086276.1
OV086277.1
OV086278.1
OV086279.1
OV086280.1
OV086281.1
OV086282.1
OV086283.1
OV086284.1
OV086285.1
OV086286.1
OV086287.1
OV086288.1
OV086289.1
OV086290.1
OV086291.1
OV086292.1
OV086293.2
OV086294.1
OV086295.1
OV086296.1
OV086297.1
OV086298.1
OV086299.2
OV086300.1
OV086301.1
OV086302.1
OV086303.1
OV086304.1
OV086305.1
OV086306.1
OV086307.1
OV086308.1
OV086309.1
OV086310.1
OV086311.1
OV086312.1
OV086313.1
OV086314.1
OV086315.1
OV086316.1
OV086317.1
OV086318.1
OV086319.1
OV086320.1
OV086321.1
OV086322.1
OV086323.1
OV086324.1
OV086325.1
OV086326.1
OV086327.1
OV086328.1
OV086329.1
OV086330.1
OV086331.1
OV086332.1
OV086333.1
OV086334.1
OV086335.1
OV086336.1
OV086337.1
OV086338.1
OV086339.2
OV086340.1
OV086341.1
OV086342.1
OV086343.1
OV086344.1
OV086345.1
OV086346.1
OV086347.1
OV086348.1
OV086349.1
OV086350.1
OV086351.1
OV086352.1
OV086353.1
OV086354.1
OV086355.1
OV086356.1
OV086357.1
OV086358.1
OV086359.1
OV086360.1
OV086361.1
OV086362.1
OV086363.1
OV086364.1
OV086365.1
OV086366.1
OV086367.1
OV086368.1
OV086369.1
OV086370.1
OV086371.1
OV086372.1
OV086373.1
OV086374.1
OV086375.1
OV086376.1
OV086377.1
OV086378.1
OV086379.1
OV086380.1
OV086381.2
OV086382.1
OV086383.1
OV086384.1
OV086385.1
OV086386.1
OV086387.1
OV086388.1
OV086389.1
OV086390.1
OV086391.1
OV086392.1
OV086393.1
OV086394.1
OV086395.1
OV086396.1
OV086397.1
OV086398.1
OV086399.1
OV086400.2
OV086401.1
OV086402.1
OV086403.1
OV086404.1
OV086405.1
OV086406.1
OV086407.1
OV086408.1
OV086409.1
OV086410.1
OV086411.1
OV086412.1
OV086413.1
OV086414.1
OV086415.1
OV086416.1
OV086417.1
OV086418.1
OV086419.1
OV086420.1
OV086421.1
OV086422.1
OV086423.1
OV086424.1
OV086425.1
OV086426.1
OV086427.1
OV086428.1
OV086429.1
OV086430.1
OV086431.1
OV086432.1
OV086433.1
OV086434.1
OV086435.1
OV086436.1
OV086437.1
OV086438.1
OV086439.1
OV086440.1
OV086441.1
OV086442.1
OV086443.1
OV086444.1
OV086445.1
OV086446.1
OV086447.1
OV086448.1
OV086449.1
OV086450.1
OV086451.1
OV086452.1
OV086453.1
OV086454.1
OV086455.1
OV086456.1
OV086457.1
OV086458.1
OV086459.1
OV086460.1
OV086461.1
OV086462.1
OV086463.1
OV086464.1
OV086465.1
OV086466.1
OV086467.1
OV086468.1
OV086469.1
OV086470.1
OV086471.1
OV086472.1
OV086473.1
OV086474.1
OV086475.1
OV086476.1
OV086477.1
OV086478.1
OV086479.1
OV086480.1
OV086481.1
OV086482.1
OV086483.1
OV086484.1
OV086485.1
OV086486.1
OV086487.1
OV086488.1
OV086489.1
OV086490.1
OV086491.1
OV086492.1
OV086493.1
OV086494.1
OV086495.1
OV086496.1
OV086497.1
OV086498.1
OV086499.1
OV086500.1
OV086501.1
OV086502.1
OV086503.1
OV086504.1
OV086505.1
OV086506.1
OV086507.1
OV086508.1
OV086509.1
OV086510.1
OV086511.1
OV086512.1
OV086513.1
OV086514.1
OV086515.1
OV086516.1
OV086517.1
OV086518.1
OV086519.1
OV086520.1
OV086521.1
OV086522.1
OV086523.1
OV086524.1
OV086525.1
OV086526.1
OV086527.1
OV086528.1
OV086529.1
OV086530.1
OV086531.1
OV086532.1
OV086533.1
OV086534.1
OV086535.1
OV086536.1
OV086537.1
OV086538.1
OV086539.1
OV086540.1
OV086541.1
OV086542.1
OV086543.1
OV086544.1
OV086545.1
OV086546.1
OV086547.1
OV086548.1
OV086549.1
OV086550.1
OV086551.1
OV086552.1
OV086553.1
OV086554.1
OV086555.1
OV086556.1
OV086557.1
OV086558.1
OV086559.1
OV086560.1
OV086561.1
OV086562.1
OV086563.1
OV086564.1
OV086565.1
OV086566.1
OV086567.1
OV086568.1
OV086569.1
OV086570.1
OV086571.1
OV086572.1
OV086573.1
OV086574.1
OV086575.1
OV086576.1
OV086577.1
OV086578.1
OV086579.1
OV086580.1
OV086581.1
OV086582.1
OV086583.1
OV086584.1
OV086585.1
OV086586.1
OV086587.1
OV086588.1
OV086589.1
OV086590.1
OV086591.1
OV086592.1
OV086593.1
OV086594.1
OV086595.1
OV086596.1
OV086597.1
OV086598.1
OV086599.1
OV086600.1
OV086601.1
OV086602.1
OV086603.1
OV086604.1
OV086605.1
OV086606.1
OV086607.1
OV086608.1
OV086609.1
OV086610.1
OV086611.1
OV086612.1
OV086613.1
OV086614.1
OV086615.1
OV086616.1
OV086617.1
OV086618.1
OV086619.1
OV086620.1
OV086621.1
OV086622.1
OV086623.1
OV086624.1
OV086625.1
OV086626.1
OV086627.1
OV086628.1
OV086629.1
OV086630.1
OV086631.1
OV086632.1
OV086633.1
OV086634.1
OV086635.1
OV086636.1
OV086637.1
OV086638.1
OV086639.1
OV086640.1
OV086641.1
OV086642.1
OV086643.1
OV086644.1
OV086645.1
OV086646.1
OV086647.1
OV086648.1
OV086649.1
OV086650.1
OV086651.1
OV086652.1
OV086653.1
OV086654.1
OV086655.1
OV086656.1
OV086657.1
OV086658.1
OV086659.1
OV086660.1
OV086661.1
OV086662.1
OV086663.1
OV086664.1
OV086665.1
OV086666.1
OV086667.1
OV086668.1
OV086669.1
OV086670.1
OV086671.1
OV086672.1
OV086673.1
OV086674.1
OV086675.1
OV086676.1
OV086677.1
OV086678.1
OV086679.1
OV086680.1
OV086681.1
OV086682.1
OV086683.1
OV086684.1
OV086685.1
OV086686.1
OV086687.1
OV086688.1
OV086689.1
OV086690.1
OV086691.1
OV086692.1
OV086693.1
OV086694.1
OV086695.1
OV086696.1
OV086697.1
OV086698.1
OV086699.1
OV086700.1
OV086701.1
OV086702.1
OV086703.1
OV086704.1
OV086705.1
OV086706.1
OV086707.1
OV086708.1
OV086709.1
OV086710.1
OV086711.1
OV086712.1
OV086713.1
OV086714.1
OV086715.1
OV086716.1
OV086717.1
OV086718.1
OV086719.1
OV086720.1
OV086721.1
OV086722.1
OV086723.1
OV086724.1
OV086725.1
OV086726.1
OV086727.1
OV086728.1
OV086729.1
OV086730.1
OV086731.1
OV086732.1
OV086733.1
OV086734.1
OV086735.1
OV086736.1
OV086737.1
OV086738.1
OV086739.1
OV086740.1
OV086741.1
OV086742.1
OV086743.1
OV086744.1
OV086745.1
OV086746.1
OV086747.1
OV086748.1
OV086749.1
OV086750.1
OV086751.1
OV086752.1
OV086753.1
OV086754.1
OV086755.1
OV086756.1
OV086757.1
OV086758.1
OV086759.1
OV086760.1
OV086761.1
OV086762.1
OV086763.1
OV086764.1
OV086765.1
OV086766.1
OV086767.1
OV086768.1
OV086769.1
OV086770.1
OV086771.1
OV086772.1
OV086773.1
OV086774.1
OV086775.1
OV086776.1
OV086777.1
OV086778.1
OV086779.1
OV086780.1
OV086781.1
OV086782.1
OV086783.1
OV086784.1
OV086785.1
OV086786.1
OV086787.1
OV086788.1
OV086789.1
OV086790.1
OV086791.1
OV086792.1
OV086793.1
OV086794.1
OV086795.1
OV086796.1
OV086797.1
OV086798.1
OV086799.1
OV086800.1
OV086801.1
OV086802.1
OV086803.1
OV086804.1
OV086805.1
OV086806.1
OV086807.1
OV086808.1
OV086809.1
OV086810.1
OV086811.1
OV086812.1
OV086813.1
OV086814.1
OV086815.1
OV086816.1
OV086817.1
OV086818.1
OV086819.1
OV086820.1
OV086821.1
OV086822.1
OV086823.1
OV086824.1
OV086825.1
OV086826.1
OV086827.1
OV086828.1
OV086829.1
OV086830.1
OV086831.1
OV086832.1
OV086833.1
OV086834.1
OV086835.1
OV086836.1
OV086837.1
OV086838.1
OV086839.1
OV086840.1
OV086841.1
OV086842.1
OV086843.1
OV086844.1
OV086845.1
OV086846.1
OV086847.1
OV086848.1
OV086849.1
OV086850.1
OV086851.1
OV086852.1
OV086853.1
OV086854.1
OV086855.1
OV086856.1
OV086857.1
OV086858.1
OV086859.1
OV086860.1
OV086861.1
OV086862.1
OV086863.1
OV086864.1
OV086865.1
OV086866.1
OV086867.1
OV086868.1
OV086869.1
OV086870.1
OV086871.1
OV086872.1
OV086873.1
OV086874.1
OV086875.1
OV086876.1
OV086877.1
OV086878.1
OV086879.1
OV086880.1
OV086881.1
OV086882.1
OV086883.1
OV086884.1
OV086885.1
OV086886.1
OV086887.1
OV086888.1
OV086889.1
OV086890.1
OV086891.1
OV086892.1
OV086893.1
OV086894.1
OV086895.1
OV086896.1
OV086897.1
OV086898.1
OV086899.1
OV086900.1
OV086901.1
OV086902.1
OV086903.1
OV086904.1
OV086905.1
OV086906.1
OV086907.1
OV086908.1
OV086909.1
OV086910.1
OV086911.1
OV086912.1
OV086913.1
OV086914.1
OV086915.1
OV086916.1
OV086917.1
OV086918.1
OV086919.1
OV086920.1
OV086921.1
OV086922.1
OV086923.1
OV086924.1
OV086925.1
OV086926.1
OV086927.1
OV086928.1
OV086929.1
OV086930.1
OV086931.1
OV086932.1
OV086933.1
OV086934.1
OV086935.1
OV086936.1
OV086937.1
OV086938.1
OV086939.1
OV086940.1
OV086941.1
OV086942.1
OV086943.1
OV086944.1
OV086945.1
OV086946.1
OV086947.1
OV086948.1
OV086949.1
OV086950.1
OV086951.1
OV086952.1
OV086953.1
OV086954.1
OV086955.1
OV086956.1
OV086957.1
OV086958.1
OV086959.1
OV086960.1
OV086961.1
OV086962.1
OV086963.1
OV086964.1
OV086965.1
OV086966.1
OV086967.1
OV086968.1
OV086969.1
OV086970.1
OV086971.1
OV086972.1
OV086973.1
OV086974.1
OV086975.1
OV086976.1
OV086977.1
OV086978.1
OV086979.1
OV086980.1
OV086981.2
OV086982.1
OV086983.1
OV086984.1
OV086985.1
OV086986.1
OV086987.1
OV086988.1
OV086989.1
OV086990.1
OV086991.1
OV086992.1
OV086993.1
OV086994.1
OV086995.1
OV086996.1
OV086997.1
OV086998.1
OV086999.1
OV087000.1
OV087001.1
OV087002.1
OV087003.1
OV087004.1
OV087005.1
OV087006.1
OV087007.1
OV087008.1
OV087009.1
OV087010.1
OV087011.1
OV087012.1
OV087013.1
OV087014.1
OV087015.1
OV087016.1
OV087017.1
OV087018.1
OV087019.1
OV087020.2
OV087021.1
OV087022.1
OV087023.1
OV087024.1
OV087025.1
OV087026.1
OV087027.1
OV087028.1
OV087029.1
OV087030.1
OV087031.1
OV087032.1
OV087033.1
OV087034.1
OV087035.1
OV087036.1
OV087037.1
OV087038.1
OV087039.1
OV087040.1
OV087041.1
OV087042.2
OV087043.1
OV087044.1
OV087045.1
OV087046.1
OV087047.1
OV087048.1
OV087049.1
OV087050.1
OV087051.1
OV087052.1
OV087053.1
OV087054.1
OV087055.1
OV087056.1
OV087057.1
OV087058.1
OV087059.1
OV087060.1
OV087061.1
OV087062.1
OV087063.1
OV087064.1
OV087065.1
OV087066.1
OV087067.1
OV087068.1
OV087069.1
OV087070.1
OV087071.1
OV087072.1
OV087073.1
OV087074.1
OV087075.1
OV087076.1
OV087077.1
OV087078.1
OV087079.1
OV087080.1
OV087081.1
OV087082.1
OV087083.1
OV087084.1
OV087085.1
OV087086.1
OV087087.1
OV087088.1
OV087089.1
OV087090.1
OV087091.1
OV087092.1
OV087093.1
OV087094.2
OV087095.1
OV087096.1
OV087097.1
OV087098.1
OV087099.1
OV087100.1
OV087101.1
OV087102.1
OV087103.1
OV087104.1
OV087105.1
OV087106.1
OV087107.2
OV087108.1
OV087109.1
OV087110.1
OV087111.1
OV087112.1
OV087113.1
OV087114.1
OV087115.1
OV087116.1
OV087117.1
OV087118.1
OV087119.1
OV087120.1
OV087121.1
OV087122.1
OV087123.1
OV087124.2
OV087125.1
OV087126.1
OV087127.1
OV087128.1
OV087129.2
OV087130.1
OV087131.1
OV087132.1
OV087133.1
OV087134.1
OV087135.1
OV087136.1
OV087137.1
OV087138.1
OV087139.1
OV087140.1
OV087141.1
OV087142.1
OV087143.1
OV087144.1
OV087145.1
OV087146.1
OV087147.1
OV087148.1
OV087149.1
OV087150.1
OV087151.1
OV087152.1
OV087153.1
OV087154.1
OV087155.1
OV087156.1
OV087157.1
OV087158.1
OV087159.1
OV087160.1
OV087161.1
OV087162.1
OV087163.1
OV087164.1
OV087165.1
OV087166.1
OV087167.1
OV087168.1
OV087169.1
OV087170.1
OV087171.2
OV087172.1
OV087173.1
OV087174.1
OV087175.1
OV087176.1
OV087177.2
OV087178.1
OV087179.1
OV087180.1
OV087181.1
OV087182.1
OV087183.1
OV087184.1
OV087185.1
OV087186.1
OV087187.1
OV087188.2
OV087189.1
OV087190.1
OV087191.1
OV087192.1
OV087193.1
OV087194.1
OV087195.1
OV087196.1
OV087197.1
OV087198.1
OV087199.1
OV087200.1
OV087201.1
OV087202.1
OV087203.1
OV087204.1
OV087205.1
OV087206.1
OV087207.1
OV087208.1
OV087209.1
OV087210.1
OV087211.1
OV087212.1
OV087213.1
OV087214.1
OV087215.1
OV087216.1
OV087217.1
OV087218.1
OV087219.1
OV087220.1
OV087221.1
OV087222.1
OV087223.1
OV087224.1
OV087225.1
OV087226.1
OV087227.1
OV087228.1
OV087229.1
OV087230.1
OV087231.1
OV087232.1
OV087233.1
OV087234.1
OV087235.2
OV087236.1
OV087237.1
OV087238.1
OV087239.1
OV087240.1
OV087241.2
OV087242.1
OV087243.2
OV087244.1
OV087245.1
OV087246.1
OV087247.1
OV087248.1
OV087249.1
OV087250.1
OV087251.2
OV087252.1
OV087253.1
OV087254.1
OV087255.1
OV087256.1
OV087257.1
OV087258.1
OV087259.1
OV087260.1
OV087261.1
OV087262.1
OV087263.1
OV087264.1
OV087265.1
OV087266.1
OV087267.1
OV087268.1
OV087269.1
OV087270.1
OV087271.1
OV087272.1
OV087273.1
OV087274.1
OV087275.1
OV087276.1
OV087277.1
OV087278.1
OV087279.1
OV087280.1
OV087281.1
OV087282.1
OV087283.1
OV087284.1
OV087285.1
OV087286.1
OV087287.1
OV087288.1
OV087289.1
OV087290.1
OV087291.1
OV087292.1
OV087293.1
OV087294.1
OV087295.1
OV087296.1
OV087297.1
OV087298.1
OV087299.1
OV087300.1
OV087301.1
OV087302.1
OV087303.1
OV087304.1
OV087305.1
OV087306.1
OV087307.1
OV087308.1
OV087309.1
OV087310.1
OV087311.1
OV087312.1
OV087313.2
OV087314.1
OV087315.1
OV087316.1
OV087317.1
OV087318.1
OV087319.2
OV087320.1
OV087321.1
OV087322.1
OV087323.1
OV087324.1
OV087325.1
OV087326.1
OV087327.1
OV087328.1
OV087329.1
OV087330.1
OV087331.1
OV087332.1
OV087333.1
OV087334.1
OV087335.1
OV087336.1
OV087337.1
OV087338.2
OV087339.1
OV087340.1
OV087341.1
OV087342.1
OV087343.1
OV087344.1
OV087345.1
OV087346.1
OV087347.1
OV087348.1
OV087349.1
OV087350.1
OV087351.1
OV087352.1
OV087353.1
OV087354.1
OV087355.1
OV087356.1
OV087357.1
OV087358.1
OV087359.1
OV087360.1
OV087361.1
OV087362.1
OV087363.1
OV087364.1
OV087365.1
OV087366.1
OV087367.1
OV087368.1
OV087369.1
OV087370.1
OV087371.1
OV087372.1
OV087373.1
OV087374.1
OV087375.1
OV087376.1
OV087377.1
OV087378.1
OV087379.1
OV087380.1
OV087381.1
OV087382.1
OV087383.1
OV087384.1
OV087385.1
OV087386.1
OV087387.1
OV087388.1
OV087389.1
OV087390.1
OV087391.1
OV087392.1
OV087393.1
OV087394.1
OV087395.1
OV087396.1
OV087397.1
OV087398.1
OV087399.1
OV087400.1
OV087401.1
OV087402.1
OV087403.1
OV087404.1
OV087405.1
OV087406.1
OV087407.1
OV087408.1
OV087409.1
OV087410.1
OV087411.1
OV087412.1
OV087413.1
OV087414.1
OV087415.1
OV087416.1
OV087417.1
OV087418.1
OV087419.1
OV087420.1
OV087421.1
OV087422.1
OV087423.1
OV087424.1
OV087425.1
OV087426.1
OV087427.1
OV087428.1
OV087429.1
OV087430.1
OV087431.1
OV087432.1
OV087433.1
OV087434.1
OV087435.1
OV087436.1
OV087437.1
OV087438.1
OV087439.1
OV087440.1
OV087441.1
OV087442.1
OV087443.1
OV087444.1
OV087445.1
OV087446.1
OV087447.1
OV087448.1
OV087449.1
OV087450.1
OV087451.1
OV087452.1
OV087453.1
OV087454.1
OV087455.1
OV087456.1
OV087457.1
OV087458.1
OV087459.1
OV087460.1
OV087461.1
OV087462.1
OV087463.1
OV087464.1
OV087465.1
OV087466.1
OV087467.1
OV087468.1
OV087469.1
OV087470.1
OV087471.1
OV087472.1
OV087473.1
OV087474.1
OV087475.1
OV087476.1
OV087477.1
OV087478.1
OV087479.1
OV087480.1
OV087481.1
OV087482.1
OV087483.1
OV087484.1
OV087485.1
OV087486.1
OV087487.1
OV087488.1
OV087489.1
OV087490.1
OV087491.1
OV087492.1
OV087493.1
OV087494.1
OV087495.1
OV087496.1
OV087497.1
OV087498.1
OV087499.1
OV087500.1
OV087501.1
OV087502.1
OV087503.1
OV087504.1
OV087505.1
OV087506.1
OV087507.1
OV087508.1
OV087509.1
OV087510.1
OV087511.1
OV087512.1
OV087513.1
OV087514.1
OV087515.1
OV087516.1
OV087517.1
OV087518.1
OV087519.1
OV087520.1
OV087521.1
OV087522.1
OV087523.1
OV087524.1
OV087525.1
OV087526.1
OV087527.1
OV087528.1
OV087529.1
OV087530.1
OV087531.1
OV087532.1
OV087533.1
OV087534.1
OV087535.1
OV087536.1
OV087537.1
OV087538.1
OV087539.1
OV087540.1
OV087541.1
OV087542.1
OV087543.1
OV087544.1
OV087545.1
OV087546.1
OV087547.1
OV087548.1
OV087549.1
OV087550.1
OV087551.1
OV087552.1
OV087553.1
OV087554.1
OV087555.1
OV087556.1
OV087557.1
OV087558.1
OV087559.1
OV087560.1
OV087561.1
OV087562.1
OV087563.1
OV087564.1
OV087565.1
OV087566.1
OV087567.1
OV087568.1
OV087569.1
OV087570.1
OV087571.1
OV087572.1
OV087573.1
OV087574.1
OV087575.1
OV087576.1
OV087577.1
OV087578.1
OV087579.1
OV087580.1
OV087581.1
OV087582.1
OV087583.1
OV087584.1
OV087585.1
OV087586.1
OV087587.1
OV087588.1
OV087589.1
OV087590.1
OV087591.1
OV087592.1
OV087593.1
OV087594.1
OV087595.1
OV087596.1
OV087597.1
OV087598.1
OV087599.1
OV087600.1
OV087601.1
OV087602.1
OV087603.1
OV087604.1
OV087605.1
OV087606.1
OV087607.1
OV087608.1
OV087609.1
OV087610.1
OV087611.1
OV087612.1
OV087613.1
OV087614.1
OV087615.1
OV087616.1
OV087617.1
OV087618.1
OV087619.1
OV087620.1
OV087621.1
OV087622.1
OV087623.1
OV087624.1
OV087625.1
OV087626.1
OV087627.1
OV087628.1
OV087629.1
OV087630.1
OV087631.1
OV087632.1
OV087633.1
OV087634.1
OV087635.1
OV087636.1
OV087637.1
OV087638.1
OV087639.1
OV087640.1
OV087641.1
OV087642.1
OV087643.1
OV087644.1
OV087645.1
OV087646.1
OV087647.1
OV087648.1
OV087649.1
OV087650.1
OV087651.1
OV087652.1
OV087653.1
OV087654.1
OV087655.1
OV087656.1
OV087657.1
OV087658.1
OV087659.1
OV087660.1
OV087661.2
OV087662.1
OV087663.1
OV087664.1
OV087665.1
OV087666.1
OV087667.1
OV087668.1
OV087669.1
OV087670.1
OV087671.1
OV087672.1
OV087673.1
OV087674.1
OV087675.1
OV087676.1
OV087677.1
OV087678.1
OV087679.1
OV087680.1
OV087681.1
OV087682.1
OV087683.1
OV087684.1
OV087685.1
OV087686.1
OV087687.1
OV087688.1
OV087689.1
OV087690.1
OV087691.1
OV087692.1
OV087693.1
OV087694.1
OV087695.1
OV087696.1
OV087697.1
OV087698.1
OV087699.1
OV087700.1
OV087701.1
OV087702.1
OV087703.1
OV087704.1
OV087705.1
OV087706.1
OV087707.1
OV087708.1
OV087709.1
OV087710.1
OV087711.1
OV087712.1
OV087713.1
OV087714.1
OV087715.1
OV087716.1
OV087717.1
OV087718.1
OV087719.1
OV087720.1
OV087721.1
OV087722.1
OV087723.1
OV087724.1
OV087725.1
OV087726.1
OV087727.1
OV087728.1
OV087729.1
OV087730.1
OV087731.1
OV087732.1
OV087733.1
OV087734.1
OV087735.1
OV087736.1
OV087737.1
OV087738.1
OV087739.1
OV087740.1
OV087741.1
OV087742.1
OV087743.1
OV087744.1
OV087745.1
OV087746.1
OV087747.1
OV087748.1
OV087749.2
OV087750.1
OV087751.1
OV087752.1
OV087753.1
OV087754.1
OV087755.1
OV087756.1
OV087757.1
OV087758.1
OV087759.1
OV087760.1
OV087761.1
OV087762.1
OV087763.1
OV087764.1
OV087765.1
OV087766.1
OV087767.1
OV087768.1
OV087769.1
OV087770.1
OV087771.1
OV087772.1
OV087773.1
OV087774.1
OV087775.1
OV087776.1
OV087777.1
OV087778.1
OV087779.1
OV087780.1
OV087781.1
OV087782.1
OV087783.1
OV087784.1
OV087785.1
OV087786.1
OV087787.1
OV087788.1
OV087789.2
OV087790.1
OV087791.1
OV087792.1
OV087793.1
OV087794.1
OV087795.1
OV087796.1
OV087797.1
OV087798.1
OV087799.1
OV087800.1
OV087801.1
OV087802.1
OV087803.1
OV087804.1
OV087805.1
OV087806.1
OV087807.1
OV087808.1
OV087809.1
OV087810.1
OV087811.1
OV087812.1
OV087813.1
OV087814.1
OV087815.1
OV087816.1
OV087817.1
OV087818.1
OV087819.1
OV087820.1
OV087821.2
OV087822.1
OV087823.1
OV087824.1
OV087825.1
OV087826.1
OV087827.1
OV087828.1
OV087829.1
OV087830.1
OV087831.1
OV087832.1
OV087833.1
OV087834.1
OV087835.1
OV087836.1
OV087837.1
OV087838.1
OV087839.1
OV087840.1
OV087841.1
OV087842.1
OV087843.1
OV087844.1
OV087845.1
OV087846.1
OV087847.1
OV087848.1
OV087849.2
OV087850.1
OV087851.1
OV087852.1
OV087853.1
OV087854.1
OV087855.1
OV087856.1
OV087857.1
OV087858.1
OV087859.1
OV087860.1
OV087861.1
OV087862.1
OV087863.1
OV087864.1
OV087865.1
OV087866.1
OV087867.1
OV087868.2
OV087869.1
OV087870.1
OV087871.1
OV087872.1
OV087873.1
OV087874.1
OV087875.1
OV087876.1
OV087877.1
OV087878.1
OV087879.1
OV087880.1
OV087881.1
OV087882.1
OV087883.1
OV087884.1
OV087885.1
OV087886.1
OV087887.1
OV087888.1
OV087889.1
OV087890.1
OV087891.1
OV087892.1
OV087893.1
OV087894.1
OV087895.1
OV087896.1
OV087897.1
OV087898.1
OV087899.1
OV087900.1
OV087901.1
OV087902.1
OV087903.1
OV087904.1
OV087905.1
OV087906.1
OV087907.1
OV087908.1
OV087909.1
OV087910.1
OV087911.1
OV087912.1
OV087913.1
OV087914.1
OV087915.1
OV087916.1
OV087917.1
OV087918.1
OV087919.1
OV087920.1
OV087921.1
OV087922.1
OV087923.1
OV087924.1
OV087925.1
OV087926.1
OV087927.1
OV087928.1
OV087929.1
OV087930.1
OV087931.1
OV087932.1
OV087933.1
OV087934.1
OV087935.1
OV087936.1
OV087937.1
OV087938.1
OV087939.1
OV087940.1
OV087941.1
OV087942.1
OV087943.1
OV087944.1
OV087945.1
OV087946.1
OV087947.1
OV087948.1
OV087949.1
OV087950.1
OV087951.1
OV087952.1
OV087953.1
OV087954.1
OV087955.1
OV087956.1
OV087957.1
OV087958.1
OV087959.1
OV087960.1
OV087961.1
OV087962.1
OV087963.1
OV087964.1
OV087965.1
OV087966.1
OV087967.1
OV087968.1
OV087969.1
OV087970.1
OV087971.1
OV087972.1
OV087973.1
OV087974.1
OV087975.1
OV087976.1
OV087977.1
OV087978.1
OV087979.1
OV087980.1
OV087981.1
OV087982.1
OV087983.1
OV087984.1
OV087985.1
OV087986.1
OV087987.1
OV087988.1
OV087989.1
OV087990.1
OV087991.1
OV087992.1
OV087993.1
OV087994.1
OV087995.1
OV087996.1
OV087997.1
OV087998.1
OV087999.1
OV088000.1
OV088001.1
OV088002.1
OV088003.1
OV088004.1
OV088005.1
OV088006.1
OV088007.1
OV088008.1
OV088009.1
OV088010.1
OV088011.1
OV088012.1
OV088013.1
OV088014.1
OV088015.1
OV088016.1
OV088017.1
OV088018.1
OV088019.1
OV088020.1
OV088021.1
OV088022.1
OV088023.1
OV088024.1
OV088025.1
OV088026.1
OV088027.1
OV088028.1
OV088029.1
OV088030.1
OV088031.1
OV088032.1
OV088033.1
OV088034.1
OV088035.1
OV088036.1
OV088037.1
OV088038.1
OV088039.1
OV088040.1
OV088041.1
OV088042.1
OV088043.1
OV088044.1
OV088045.1
OV088046.1
OV088047.1
OV088048.1
OV088049.1
OV088050.1
OV088051.1
OV088052.1
OV088053.1
OV088054.1
OV088055.1
OV088056.1
OV088057.1
OV088058.1
OV088059.1
OV088060.1
OV088061.1
OV088062.1
OV088063.1
OV088064.1
OV088065.1
OV088066.1
OV088067.1
OV088068.1
OV088069.1
OV088070.1
OV088071.1
OV088072.1
OV088073.1
OV088074.1
OV088075.1
OV088076.1
OV088077.1
OV088078.1
OV088079.1
OV088080.1
OV088081.1
OV088082.1
OV088083.1
OV088084.1
OV088085.1
OV088086.1
OV088087.1
OV088088.1
OV088089.1
OV088090.1
OV088091.1
OV088092.1
OV088093.1
OV088094.1
OV088095.1
OV088096.1
OV088097.1
OV088098.1
OV088099.1
OV088100.1
OV088101.1
OV088102.1
OV088103.1
OV088104.1
OV088105.1
OV088106.1
OV088107.1
OV088108.1
OV088109.1
OV088110.1
OV088111.1
OV088112.1
OV088113.1
OV088114.1
OV088115.1
OV088116.1
OV088117.1
OV088118.1
OV088119.1
OV088120.1
OV088121.1
OV088122.1
OV088123.1
OV088124.1
OV088125.1
OV088126.1
OV088127.1
OV088128.1
OV088129.1
OV088130.1
OV088131.1
OV088132.1
OV088133.1
OV088134.1
OV088135.1
OV088136.1
OV088137.1
OV088138.1
OV088139.1
OV088140.1
OV088141.1
OV088142.1
OV088143.1
OV088144.1
OV088145.1
OV088146.1
OV088147.1
OV088148.1
OV088149.1
OV088150.1
OV088151.1
OV088152.1
OV088153.1
OV088154.1
OV088155.1
OV088156.1
OV088157.1
OV088158.1
OV088159.1
OV088160.1
OV088161.1
OV088162.1
OV088163.1
OV088164.1
OV088165.1
OV088166.1
OV088167.1
OV088168.1
OV088169.1
OV088170.1
OV088171.1
OV088172.1
OV088173.1
OV088174.1
OV088175.1
OV088176.1
OV088177.1
OV088178.1
OV088179.1
OV088180.1
OV088181.1
OV088182.1
OV088183.1
OV088184.1
OV088185.1
OV088186.1
OV088187.1
OV088188.1
OV088189.1
OV088190.1
OV088191.1
OV088192.1
OV088193.1
OV088194.1
OV088195.1
OV088196.1
OV088197.1
OV088198.1
OV088199.1
OV088200.1
OV088201.1
OV088202.1
OV088203.1
OV088204.1
OV088205.1
OV088206.1
OV088207.1
OV088208.1
OV088209.1
OV088210.1
OV088211.1
OV088212.1
OV088213.1
OV088214.1
OV088215.1
OV088216.1
OV088217.1
OV088218.1
OV088219.1
OV088220.1
OV088221.1
OV088222.1
OV088223.1
OV088224.1
OV088225.1
OV088226.1
OV088227.1
OV088228.1
OV088229.1
OV088230.1
OV088231.1
OV088232.1
OV088233.1
OV088234.1
OV088235.1
OV088236.1
OV088237.1
OV088238.1
OV088239.1
OV088240.1
OV088241.1
OV088242.1
OV088243.1
OV088244.1
OV088245.1
OV088246.1
OV088247.1
OV088248.1
OV088249.1
OV088250.1
OV088251.1
OV088252.1
OV088253.1
OV088254.1
OV088255.1
OV088256.1
OV088257.1
OV088258.1
OV088259.1
OV088260.1
OV088261.1
OV088262.1
OV088263.1
OV088264.1
OV088265.1
OV088266.1
OV088267.1
OV088268.1
OV088269.1
OV088270.1
OV088271.1
OV088272.1
OV088273.1
OV088274.1
OV088275.1
OV088276.1
OV088277.1
OV088278.1
OV088279.1
OV088280.1
OV088281.1
OV088282.1
OV088283.1
OV088284.2
OV088285.1
OV088286.1
OV088287.1
OV088288.1
OV088289.1
OV088290.1
OV088291.1
OV088292.1
OV088293.1
OV088294.1
OV088295.1
OV088296.1
OV088297.1
OV088298.1
OV088299.1
OV088300.1
OV088301.1
OV088302.1
OV088303.1
OV088304.1
OV088305.1
OV088306.1
OV088307.1
OV088308.1
OV088309.1
OV088310.1
OV088311.1
OV088312.1
OV088313.1
OV088314.1
OV088315.1
OV088316.1
OV088317.1
OV088318.1
OV088319.1
OV088320.1
OV088321.1
OV088322.1
OV088323.1
OV088324.1
OV088325.1
OV088326.1
OV088327.1
OV088328.2
OV088329.1
OV088330.1
OV088331.1
OV088332.1
OV088333.2
OV088334.1
OV088335.2
OV088336.1
OV088337.1
OV088338.1
OV088339.1
OV088340.1
OV088341.1
OV088342.1
OV088343.1
OV088344.1
OV088345.1
OV088346.1
OV088347.1
OV088348.1
OV088349.2
OV088350.1
OV088351.1
OV088352.1
OV088353.1
OV088354.1
OV088355.1
OV088356.1
OV088357.1
OV088358.1
OV088359.1
OV088360.1
OV088361.1
OV088362.1
OV088363.1
OV088364.1
OV088365.1
OV088366.1
OV088367.1
OV088368.1
OV088369.1
OV088370.1
OV088371.1
OV088372.1
OV088373.1
OV088374.1
OV088375.1
OV088376.2
OV088377.1
OV088378.1
OV088379.1
OV088380.1
OV088381.1
OV088382.1
OV088383.1
OV088384.1
OV088385.1
OV088386.1
OV088387.1
OV088388.1
OV088389.1
OV088390.1
OV088391.1
OV088392.1
OV088393.1
OV088394.1
OV088395.1
OV088396.1
OV088397.1
OV088398.1
OV088399.1
OV088400.1
OV088401.1
OV088402.1
OV088403.1
OV088404.1
OV088405.1
OV088406.1
OV088407.1
OV088408.1
OV088409.1
OV088410.1
OV088411.1
OV088412.1
OV088413.1
OV088414.1
OV088415.1
OV088416.1
OV088417.1
OV088418.1
OV088419.1
OV088420.1
OV088421.1
OV088422.2
OV088423.1
OV088424.1
OV088425.1
OV088426.1
OV088427.1
OV088428.1
OV088429.1
OV088430.1
OV088431.1
OV088432.1
OV088433.1
OV088434.1
OV088435.1
OV088436.1
OV088437.1
OV088438.1
OV088439.1
OV088440.1
OV088441.1
OV088442.1
OV088443.1
OV088444.1
OV088445.1
OV088446.1
OV088447.1
OV088448.1
OV088449.1
OV088450.1
OV088451.1
OV088452.1
OV088453.1
OV088454.1
OV088455.1
OV088456.1
OV088457.1
OV088458.1
OV088459.1
OV088460.1
OV088461.1
OV088462.1
OV088463.1
OV088464.1
OV088465.1
OV088466.1
OV088467.1
OV088468.1
OV088469.1
OV088470.1
OV088471.1
OV088472.1
OV088473.1
OV088474.1
OV088475.1
OV088476.1
OV088477.1
OV088478.1
OV088479.1
OV088480.1
OV088481.1
OV088482.1
OV088483.1
OV088484.1
OV088485.1
OV088486.1
OV088487.1
OV088488.1
OV088489.1
OV088490.1
OV088491.1
OV088492.1
OV088493.1
OV088494.1
OV088495.1
OV088496.1
OV088497.1
OV088498.1
OV088499.1
OV088500.1
OV088501.1
OV088502.1
OV088503.1
OV088504.1
OV088505.1
OV088506.1
OV088507.1
OV088508.1
OV088509.1
OV088510.1
OV088511.1
OV088512.1
OV088513.1
OV088514.1
OV088515.1
OV088516.1
OV088517.1
OV088518.1
OV088519.1
OV088520.1
OV088521.1
OV088522.1
OV088523.1
OV088524.1
OV088525.1
OV088526.1
OV088527.1
OV088528.1
OV088529.1
OV088530.1
OV088531.1
OV088532.1
OV088533.1
OV088534.1
OV088535.1
OV088536.1
OV088537.1
OV088538.1
OV088539.1
OV088540.1
OV088541.1
OV088542.1
OV088543.1
OV088544.1
OV088545.1
OV088546.1
OV088547.1
OV088548.1
OV088549.1
OV088550.1
OV088551.1
OV088552.1
OV088553.1
OV088554.1
OV088555.1
OV088556.1
OV088557.1
OV088558.1
OV088559.1
OV088560.1
OV088561.1
OV088562.1
OV088563.1
OV088564.1
OV088565.1
OV088566.1
OV088567.1
OV088568.1
OV088569.1
OV088570.1
OV088571.1
OV088572.1
OV088573.1
OV088574.1
OV088575.1
OV088576.1
OV088577.1
OV088578.1
OV088579.1
OV088580.1
OV088581.1
OV088582.1
OV088583.1
OV088584.1
OV088585.1
OV088586.1
OV088587.1
OV088588.1
OV088589.1
OV088590.1
OV088591.1
OV088592.1
OV088593.1
OV088594.1
OV088595.1
OV088596.1
OV088597.1
OV088598.1
OV088599.1
OV088600.1
OV088601.1
OV088602.1
OV088603.1
OV088604.1
OV088605.1
OV088606.1
OV088607.1
OV088608.1
OV088609.1
OV088610.1
OV088611.1
OV088612.1
OV088613.1
OV088614.1
OV088615.1
OV088616.1
OV088617.1
OV088618.1
OV088619.1
OV088620.1
OV088621.1
OV088622.1
OV088623.1
OV088624.1
OV088625.1
OV088626.1
OV088627.1
OV088628.1
OV088629.1
OV088630.1
OV088631.1
OV088632.1
OV088633.1
OV088634.1
OV088635.1
OV088636.1
OV088637.1
OV088638.1
OV088639.1
OV088640.1
OV088641.1
OV088642.1
OV088643.1
OV088644.1
OV088645.1
OV088646.1
OV088647.1
OV088648.1
OV088649.1
OV088650.1
OV088651.1
OV088652.1
OV088653.1
OV088654.1
OV088655.1
OV088656.1
OV088657.1
OV088658.1
OV088659.1
OV088660.1
OV088661.1
OV088662.1
OV088663.1
OV088664.1
OV088665.1
OV088666.1
OV088667.1
OV088668.1
OV088669.1
OV088670.1
OV088671.1
OV088672.1
OV088673.1
OV088674.1
OV088675.1
OV088676.1
OV088677.1
OV088678.1
OV088679.1
OV088680.1
OV088681.1
OV088682.1
OV088683.1
OV088684.1
OV088685.1
OV088686.1
OV088687.1
OV088688.1
OV088689.1
OV088690.1
OV088691.1
OV088692.1
OV088693.1
OV088694.1
OV088695.1
OV088696.1
OV088697.1
OV088698.1
OV088699.1
OV088700.1
OV088701.1
OV088702.1
OV088703.1
OV088704.1
OV088705.1
OV088706.1
OV088707.1
OV088708.1
OV088709.1
OV088710.1
OV088711.1
OV088712.1
OV088713.1
OV088714.1
OV088715.1
OV088716.1
OV088717.1
OV088718.1
OV088719.1
OV088720.1
OV088721.1
OV088722.1
OV088723.1
OV088724.1
OV088725.1
OV088726.1
OV088727.1
OV088728.1
OV088729.1
OV088730.1
OV088731.1
OV088732.1
OV088733.1
OV088734.1
OV088735.1
OV088736.1
OV088737.1
OV088738.1
OV088739.1
OV088740.1
OV088741.1
OV088742.1
OV088743.1
OV088744.1
OV088745.1
OV088746.1
OV088747.1
OV088748.1
OV088749.1
OV088750.1
OV088751.1
OV088752.1
OV088753.1
OV088754.1
OV088755.1
OV088756.1
OV088757.1
OV088758.1
OV088759.1
OV088760.1
OV088761.1
OV088762.1
OV088763.1
OV088764.1
OV088765.1
OV088766.1
OV088767.1
OV088768.1
OV088769.1
OV088770.1
OV088771.1
OV088772.1
OV088773.1
OV088774.1
OV088775.1
OV088776.1
OV088777.1
OV088778.1
OV088779.1
OV088780.1
OV088781.1
OV088782.1
OV088783.1
OV088784.1
OV088785.1
OV088786.1
OV088787.1
OV088788.1
OV088789.1
OV088790.1
OV088791.1
OV088792.1
OV088793.1
OV088794.1
OV088795.1
OV088796.1
OV088797.1
OV088798.1
OV088799.1
OV088800.1
OV088801.1
OV088802.1
OV088803.1
OV088804.1
OV088805.1
OV088806.1
OV088807.1
OV088808.1
OV088809.1
OV088810.1
OV088811.1
OV088812.1
OV088813.1
OV088814.1
OV088815.1
OV088816.1
OV088817.1
OV088818.1
OV088819.1
OV088820.1
OV088821.1
OV088822.1
OV088823.1
OV088824.1
OV088825.1
OV088826.1
OV088827.1
OV088828.1
OV088829.1
OV088830.1
OV088831.1
OV088832.1
OV088833.1
OV088834.1
OV088835.1
OV088836.1
OV088837.1
OV088838.1
OV088839.1
OV088840.1
OV088841.1
OV088842.1
OV088843.1
OV088844.1
OV088845.1
OV088846.1
OV088847.1
OV088848.1
OV088849.1
OV088850.1
OV088851.1
OV088852.1
OV088853.1
OV088854.1
OV088855.1
OV088856.1
OV088857.1
OV088858.1
OV088859.1
OV088860.1
OV088861.1
OV088862.1
OV088863.1
OV088864.1
OV088865.1
OV088866.1
OV088867.1
OV088868.1
OV088869.1
OV088870.1
OV088871.1
OV088872.1
OV088873.1
OV088874.1
OV088875.1
OV088876.1
OV088877.1
OV088878.1
OV088879.1
OV088880.1
OV088881.1
OV088882.1
OV088883.1
OV088884.1
OV088885.1
OV088886.1
OV088887.1
OV088888.1
OV088889.1
OV088890.1
OV088891.1
OV088892.1
OV088893.1
OV088894.1
OV088895.1
OV088896.1
OV088897.1
OV088898.1
OV088899.1
OV088900.1
OV088901.1
OV088902.1
OV088903.1
OV088904.1
OV088905.1
OV088906.1
OV088907.1
OV088908.2
OV088909.1
OV088910.1
OV088911.2
OV088912.1
OV088913.1
OV088914.1
OV088915.1
OV088916.1
OV088917.1
OV088918.1
OV088919.1
OV088920.1
OV088921.1
OV088922.1
OV088923.1
OV088924.1
OV088925.1
OV088926.1
OV088927.1
OV088928.1
OV088929.1
OV088930.1
OV088931.1
OV088932.1
OV088933.1
OV088934.1
OV088935.1
OV088936.2
OV088937.2
OV088938.1
OV088939.1
OV088940.1
OV088941.1
OV088942.1
OV088943.1
OV088944.1
OV088945.1
OV088946.1
OV088947.1
OV088948.1
OV088949.1
OV088950.1
OV088951.1
OV088952.1
OV088953.1
OV088954.1
OV088955.1
OV088956.1
OV088957.1
OV088958.1
OV088959.1
OV088960.1
OV088961.1
OV088962.1
OV088963.1
OV088964.1
OV088965.1
OV088966.1
OV088967.1
OV088968.1
OV088969.1
OV088970.1
OV088971.1
OV088972.1
OV088973.1
OV088974.1
OV088975.1
OV088976.1
OV088977.1
OV088978.1
OV088979.1
OV088980.1
OV088981.1
OV088982.1
OV088983.1
OV088984.1
OV088985.1
OV088986.1
OV088987.1
OV088988.1
OV088989.1
OV088990.1
OV088991.1
OV088992.1
OV088993.1
OV088994.1
OV088995.1
OV088996.1
OV088997.1
OV088998.1
OV088999.1
OV089000.1
OV089001.1
OV089002.1
OV089003.1
OV089004.1
OV089005.1
OV089006.1
OV089007.1
OV089008.1
OV089009.1
OV089010.1
OV089011.1
OV089012.1
OV089013.1
OV089014.1
OV089015.1
OV089016.1
OV089017.1
OV089018.1
OV089019.1
OV089020.1
OV089021.1
OV089022.1
OV089023.1
OV089024.1
OV089025.1
OV089026.1
OV089027.1
OV089028.1
OV089029.1
OV089030.1
OV089031.1
OV089032.1
OV089033.1
OV089034.1
OV089035.1
OV089036.1
OV089037.1
OV089038.1
OV089039.1
OV089040.1
OV089041.1
OV089042.1
OV089043.1
OV089044.1
OV089045.1
OV089046.1
OV089047.1
OV089048.1
OV089049.1
OV089050.1
OV089051.1
OV089052.1
OV089053.1
OV089054.1
OV089055.1
OV089056.1
OV089057.1
OV089058.1
OV089059.1
OV089060.1
OV089061.1
OV089062.1
OV089063.1
OV089064.1
OV089065.1
OV089066.1
OV089067.1
OV089068.1
OV089069.1
OV089070.1
OV089071.1
OV089072.2
OV089073.1
OV089074.1
OV089075.1
OV089076.1
OV089077.1
OV089078.1
OV089079.1
OV089080.2
OV089081.1
OV089082.1
OV089083.1
OV089084.1
OV089085.1
OV089086.1
OV089087.1
OV089088.1
OV089089.1
OV089090.1
OV089091.1
OV089092.1
OV089093.1
OV089094.1
OV089095.1
OV089096.1
OV089097.1
OV089098.1
OV089099.1
OV089100.1
OV089101.1
OV089102.1
OV089103.1
OV089104.1
OV089105.1
OV089106.1
OV089107.1
OV089108.1
OV089109.1
OV089110.1
OV089111.1
OV089112.1
OV089113.1
OV089114.1
OV089115.1
OV089116.1
OV089117.1
OV089118.1
OV089119.1
OV089120.1
OV089121.1
OV089122.1
OV089123.1
OV089124.1
OV089125.1
OV089126.1
OV089127.1
OV089128.1
OV089129.1
OV089130.1
OV089131.1
OV089132.1
OV089133.1
OV089134.1
OV089135.1
OV089136.1
OV089137.1
OV089138.1
OV089139.1
OV089140.1
OV089141.1
OV089142.1
OV089143.1
OV089144.1
OV089145.1
OV089146.1
OV089147.1
OV089148.1
OV089149.1
OV089150.1
OV089151.1
OV089152.1
OV089153.1
OV089154.1
OV089155.1
OV089156.1
OV089157.1
OV089158.1
OV089159.1
OV089160.1
OV089161.1
OV089162.1
OV089163.1
OV089164.1
OV089165.1
OV089166.1
OV089167.1
OV089168.1
OV089169.1
OV089170.1
OV089171.1
OV089172.1
OV089173.1
OV089174.1
OV089175.1
OV089176.1
OV089177.1
OV089178.1
OV089179.1
OV089180.1
OV089181.1
OV089182.1
OV089183.1
OV089184.1
OV089185.1
OV089186.1
OV089187.1
OV089188.1
OV089189.1
OV089190.1
OV089191.1
OV089192.1
OV089193.1
OV089194.1
OV089195.1
OV089196.1
OV089197.1
OV089198.1
OV089199.1
OV089200.1
OV089201.1
OV089202.1
OV089203.1
OV089204.1
OV089205.1
OV089206.1
OV089207.1
OV089208.1
OV089209.1
OV089210.1
OV089211.1
OV089212.1
OV089213.1
OV089214.1
OV089215.1
OV089216.1
OV089217.1
OV089218.1
OV089219.1
OV089220.1
OV089221.1
OV089222.1
OV089223.1
OV089224.1
OV089225.1
OV089226.1
OV089227.1
OV089228.1
OV089229.1
OV089230.1
OV089231.1
OV089232.1
OV089233.1
OV089234.1
OV089235.1
OV089236.1
OV089237.1
OV089238.1
OV089239.1
OV089240.1
OV089241.1
OV089242.1
OV089243.1
OV089244.1
OV089245.1
OV089246.1
OV089247.1
OV089248.1
OV089249.1
OV089250.1
OV089251.1
OV089252.1
OV089253.1
OV089254.1
OV089255.1
OV089256.1
OV089257.1
OV089258.1
OV089259.1
OV089260.1
OV089261.1
OV089262.1
OV089263.1
OV089264.1
OV089265.1
OV089266.1
OV089267.1
OV089268.1
OV089269.1
OV089270.1
OV089271.1
OV089272.1
OV089273.1
OV089274.1
OV089275.1
OV089276.1
OV089277.1
OV089278.1
OV089279.1
OV089280.1
OV089281.1
OV089282.1
OV089283.1
OV089284.1
OV089285.1
OV089286.1
OV089287.1
OV089288.1
OV089289.1
OV089290.1
OV089291.1
OV089292.1
OV089293.1
OV089294.1
OV089295.1
OV089296.1
OV089297.1
OV089298.1
OV089299.1
OV089300.1
OV089301.1
OV089302.1
OV089303.1
OV089304.1
OV089305.1
OV089306.1
OV089307.1
OV089308.1
OV089309.1
OV089310.1
OV089311.1
OV089312.1
OV089313.1
OV089314.1
OV089315.1
OV089316.1
OV089317.1
OV089318.1
OV089319.1
OV089320.1
OV089321.1
OV089322.1
OV089323.1
OV089324.1
OV089325.1
OV089326.1
OV089327.1
OV089328.1
OV089329.1
OV089330.1
OV089331.1
OV089332.1
OV089333.1
OV089334.1
OV089335.1
OV089336.1
OV089337.1
OV089338.1
OV089339.1
OV089340.1
OV089341.1
OV089342.1
OV089343.1
OV089344.1
OV089345.1
OV089346.1
OV089347.1
OV089348.1
OV089349.1
OV089350.1
OV089351.1
OV089352.1
OV089353.1
OV089354.1
OV089355.1
OV089356.1
OV089357.1
OV089358.1
OV089359.1
OV089360.1
OV089361.1
OV089362.1
OV089363.1
OV089364.1
OV089365.1
OV089366.1
OV089367.1
OV089368.1
OV089369.1
OV089370.1
OV089371.1
OV089372.1
OV089373.1
OV089374.1
OV089375.1
OV089376.1
OV089377.1
OV089378.1
OV089379.1
OV089380.1
OV089381.1
OV089382.1
OV089383.1
OV089384.1
OV089385.1
OV089386.1
OV089387.1
OV089388.1
OV089389.1
OV089390.1
OV089391.1
OV089392.1
OV089393.1
OV089394.1
OV089395.1
OV089396.1
OV089397.1
OV089398.1
OV089399.1
OV089400.1
OV089401.1
OV089402.1
OV089403.1
OV089404.1
OV089405.1
OV089406.1
OV089407.1
OV089408.1
OV089409.1
OV089410.1
OV089411.1
OV089412.1
OV089413.1
OV089414.1
OV089415.1
OV089416.1
OV089417.1
OV089418.1
OV089419.1
OV089420.1
OV089421.1
OV089422.1
OV089423.1
OV089424.1
OV089425.1
OV089426.1
OV089427.1
OV089428.1
OV089429.1
OV089430.1
OV089431.1
OV089432.1
OV089433.1
OV089434.1
OV089435.1
OV089436.1
OV089437.1
OV089438.1
OV089439.1
OV089440.1
OV089441.1
OV089442.1
OV089443.1
OV089444.1
OV089445.1
OV089446.1
OV089447.1
OV089448.1
OV089449.1
OV089450.1
OV089451.1
OV089452.1
OV089453.1
OV089454.1
OV089455.1
OV089456.1
OV089457.1
OV089458.1
OV089459.1
OV089460.1
OV089461.1
OV089462.1
OV089463.1
OV089464.1
OV089465.1
OV089466.1
OV089467.1
OV089468.1
OV089469.1
OV089470.1
OV089471.1
OV089472.1
OV089473.1
OV089474.1
OV089475.1
OV089476.1
OV089477.1
OV089478.1
OV089479.1
OV089480.1
OV089481.1
OV089482.1
OV089483.1
OV089484.1
OV089485.1
OV089486.1
OV089487.1
OV089488.1
OV089489.1
OV089490.1
OV089491.1
OV089492.1
OV089493.1
OV089494.1
OV089495.1
OV089496.1
OV089497.1
OV089498.1
OV089499.1
OV089500.1
OV089501.1
OV089502.1
OV089503.1
OV089504.1
OV089505.1
OV089506.1
OV089507.1
OV089508.1
OV089509.1
OV089510.1
OV089511.1
OV089512.1
OV089513.1
OV089514.1
OV089515.1
OV089516.1
OV089517.1
OV089518.1
OV089519.1
OV089520.1
OV089521.1
OV089522.1
OV089523.1
OV089524.1
OV089525.1
OV089526.1
OV089527.1
OV089528.1
OV089529.2
OV089530.1
OV089531.1
OV089532.1
OV089533.1
OV089534.1
OV089535.1
OV089536.1
OV089537.1
OV089538.1
OV089539.1
OV089540.1
OV089541.1
OV089542.1
OV089543.1
OV089544.1
OV089545.1
OV089546.1
OV089547.1
OV089548.1
OV089549.1
OV089550.1
OV089551.1
OV089552.1
OV089553.1
OV089554.1
OV089555.1
OV089556.1
OV089557.1
OV089558.1
OV089559.1
OV089560.1
OV089561.1
OV089562.1
OV089563.1
OV089564.1
OV089565.1
OV089566.1
OV089567.1
OV089568.1
OV089569.1
OV089570.1
OV089571.1
OV089572.1
OV089573.1
OV089574.1
OV089575.1
OV089576.1
OV089577.1
OV089578.1
OV089579.1
OV089580.1
OV089581.1
OV089582.1
OV089583.1
OV089584.1
OV089585.1
OV089586.1
OV089587.1
OV089588.1
OV089589.1
OV089590.2
OV089591.1
OV089592.1
OV089593.1
OV089594.1
OV089595.1
OV089596.1
OV089597.1
OV089598.1
OV089599.1
OV089600.1
OV089601.1
OV089602.1
OV089603.1
OV089604.1
OV089605.1
OV089606.1
OV089607.1
OV089608.1
OV089609.1
OV089610.1
OV089611.1
OV089612.1
OV089613.1
OV089614.1
OV089615.1
OV089616.1
OV089617.1
OV089618.1
OV089619.1
OV089620.1
OV089621.1
OV089622.1
OV089623.1
OV089624.1
OV089625.1
OV089626.1
OV089627.1
OV089628.1
OV089629.1
OV089630.1
OV089631.1
OV089632.1
OV089633.1
OV089634.1
OV089635.1
OV089636.1
OV089637.1
OV089638.1
OV089639.1
OV089640.1
OV089641.1
OV089642.1
OV089643.1
OV089644.1
OV089645.1
OV089646.1
OV089647.1
OV089648.1
OV089649.1
OV089650.1
OV089651.1
OV089652.1
OV089653.1
OV089654.1
OV089655.1
OV089656.1
OV089657.1
OV089658.1
OV089659.1
OV089660.1
OV089661.1
OV089662.1
OV089663.1
OV089664.1
OV089665.1
OV089666.1
OV089667.1
OV089668.1
OV089669.1
OV089670.1
OV089671.1
OV089672.1
OV089673.1
OV089674.1
OV089675.1
OV089676.1
OV089677.1
OV089678.1
OV089679.1
OV089680.1
OV089681.1
OV089682.1
OV089683.1
OV089684.1
OV089685.1
OV089686.1
OV089687.1
OV089688.1
OV089689.1
OV089690.1
OV089691.1
OV089692.1
OV089693.1
OV089694.1
OV089695.1
OV089696.1
OV089697.1
OV089698.1
OV089699.1
OV089700.1
OV089701.1
OV089702.1
OV089703.1
OV089704.1
OV089705.1
OV089706.1
OV089707.1
OV089708.1
OV089709.1
OV089710.1
OV089711.1
OV089712.1
OV089713.1
OV089714.1
OV089715.1
OV089716.1
OV089717.1
OV089718.1
OV089719.1
OV089720.1
OV089721.1
OV089722.1
OV089723.1
OV089724.1
OV089725.1
OV089726.1
OV089727.1
OV089728.1
OV089729.1
OV089730.1
OV089731.1
OV089732.1
OV089733.1
OV089734.1
OV089735.1
OV089736.1
OV089737.1
OV089738.1
OV089739.1
OV089740.1
OV089741.1
OV089742.1
OV089743.1
OV089744.1
OV089745.1
OV089746.1
OV089747.1
OV089748.1
OV089749.1
OV089750.1
OV089751.1
OV089752.1
OV089753.1
OV089754.1
OV089755.1
OV089756.1
OV089757.1
OV089758.1
OV089759.1
OV089760.1
OV089761.1
OV089762.1
OV089763.1
OV089764.1
OV089765.1
OV089766.1
OV089767.1
OV089768.1
OV089769.1
OV089770.1
OV089771.1
OV089772.1
OV089773.1
OV089774.1
OV089775.1
OV089776.1
OV089777.1
OV089778.1
OV089779.1
OV089780.1
OV089781.1
OV089782.1
OV089783.1
OV089784.1
OV089785.1
OV089786.1
OV089787.1
OV089788.1
OV089789.1
OV089790.1
OV089791.1
OV089792.1
OV089793.1
OV089794.1
OV089795.1
OV089796.1
OV089797.1
OV089798.1
OV089799.1
OV089800.1
OV089801.1
OV089802.1
OV089803.1
OV089804.1
OV089805.1
OV089806.1
OV089807.1
OV089808.1
OV089809.1
OV089810.1
OV089811.1
OV089812.1
OV089813.1
OV089814.1
OV089815.1
OV089816.1
OV089817.1
OV089818.1
OV089819.1
OV089820.1
OV089821.1
OV089822.1
OV089823.1
OV089824.1
OV089825.1
OV089826.1
OV089827.1
OV089828.1
OV089829.1
OV089830.1
OV089831.1
OV089832.1
OV089833.1
OV089834.1
OV089835.1
OV089836.1
OV089837.1
OV089838.1
OV089839.1
OV089840.1
OV089841.1
OV089842.1
OV089843.1
OV089844.1
OV089845.1
OV089846.1
OV089847.1
OV089848.1
OV089849.1
OV089850.1
OV089851.1
OV089852.1
OV089853.1
OV089854.1
OV089855.1
OV089856.1
OV089857.1
OV089858.1
OV089859.1
OV089860.1
OV089861.1
OV089862.1
OV089863.1
OV089864.1
OV089865.1
OV089866.1
OV089867.1
OV089868.1
OV089869.1
OV089870.1
OV089871.1
OV089872.1
OV089873.1
OV089874.1
OV089875.2
OV089876.1
OV089877.1
OV089878.1
OV089879.1
OV089880.1
OV089881.1
OV089882.1
OV089883.1
OV089884.1
OV089885.1
OV089886.1
OV089887.1
OV089888.1
OV089889.1
OV089890.1
OV089891.1
OV089892.1
OV089893.1
OV089894.1
OV089895.1
OV089896.1
OV089897.1
OV089898.1
OV089899.1
OV089900.1
OV089901.1
OV089902.1
OV089903.1
OV089904.1
OV089905.1
OV089906.1
OV089907.1
OV089908.1
OV089909.1
OV089910.1
OV089911.2
OV089912.1
OV089913.1
OV089914.1
OV089915.1
OV089916.1
OV089917.1
OV089918.1
OV089919.1
OV089920.1
OV089921.1
OV089922.1
OV089923.1
OV089924.1
OV089925.1
OV089926.1
OV089927.1
OV089928.1
OV089929.2
OV089930.1
OV089931.1
OV089932.1
OV089933.1
OV089934.1
OV089935.1
OV089936.1
OV089937.1
OV089938.1
OV089939.1
OV089940.1
OV089941.1
OV089942.1
OV089943.1
OV089944.1
OV089945.1
OV089946.1
OV089947.1
OV089948.1
OV089949.1
OV089950.1
OV089951.1
OV089952.1
OV089953.1
OV089954.1
OV089955.1
OV089956.1
OV089957.1
OV089958.1
OV089959.1
OV089960.1
OV089961.1
OV089962.1
OV089963.1
OV089964.1
OV089965.1
OV089966.1
OV089967.1
OV089968.1
OV089969.1
OV089970.1
OV089971.1
OV089972.1
OV089973.1
OV089974.1
OV089975.1
OV089976.1
OV089977.1
OV089978.1
OV089979.1
OV089980.1
OV089981.1
OV089982.1
OV089983.1
OV089984.1
OV089985.1
OV089986.1
OV089987.1
OV089988.1
OV089989.1
OV089990.1
OV089991.1
OV089992.1
OV089993.1
OV089994.1
OV089995.1
OV089996.1
OV089997.1
OV089998.1
OV089999.1
OV090000.1
OV090001.1
OV090002.1
OV090003.1
OV090004.1
OV090005.1
OV090006.1
OV090007.1
OV090008.1
OV090009.1
OV090010.1
OV090011.1
OV090012.1
OV090013.1
OV090014.1
OV090015.1
OV090016.1
OV090017.1
OV090018.1
OV090019.1
OV090020.1
OV090021.1
OV090022.1
OV090023.1
OV090024.1
OV090025.1
OV090026.1
OV090027.1
OV090028.1
OV090029.1
OV090030.1
OV090031.1
OV090032.1
OV090033.1
OV090034.1
OV090035.1
OV090036.1
OV090037.1
OV090038.1
OV090039.1
OV090040.1
OV090041.1
OV090042.1
OV090043.1
OV090044.1
OV090045.1
OV090046.1
OV090047.1
OV090048.1
OV090049.1
OV090050.1
OV090051.1
OV090052.1
OV090053.1
OV090054.1
OV090055.1
OV090056.1
OV090057.1
OV090058.1
OV090059.1
OV090060.1
OV090061.1
OV090062.1
OV090063.1
OV090064.1
OV090065.1
OV090066.1
OV090067.1
OV090068.1
OV090069.1
OV090070.1
OV090071.1
OV090072.1
OV090073.1
OV090074.1
OV090075.1
OV090076.1
OV090077.1
OV090078.1
OV090079.1
OV090080.1
OV090081.1
OV090082.1
OV090083.1
OV090084.1
OV090085.1
OV090086.1
OV090087.1
OV090088.1
OV090089.1
OV090090.1
OV090091.1
OV090092.1
OV090093.1
OV090094.1
OV090095.1
OV090096.1
OV090097.1
OV090098.1
OV090099.1
OV090100.1
OV090101.1
OV090102.1
OV090103.1
OV090104.1
OV090105.1
OV090106.1
OV090107.1
OV090108.1
OV090109.1
OV090110.1
OV090111.1
OV090112.1
OV090113.1
OV090114.1
OV090115.1
OV090116.1
OV090117.1
OV090118.1
OV090119.1
OV090120.1
OV090121.1
OV090122.1
OV090123.1
OV090124.1
OV090125.1
OV090126.1
OV090127.1
OV090128.1
OV090129.1
OV090130.1
OV090131.1
OV090132.1
OV090133.1
OV090134.1
OV090135.1
OV090136.1
OV090137.1
OV090138.1
OV090139.1
OV090140.1
OV090141.1
OV090142.1
OV090143.1
OV090144.1
OV090145.1
OV090146.1
OV090147.1
OV090148.1
OV090149.1
OV090150.1
OV090151.1
OV090152.1
OV090153.1
OV090154.1
OV090155.1
OV090156.1
OV090157.1
OV090158.1
OV090159.1
OV090160.1
OV090161.1
OV090162.1
OV090163.1
OV090164.1
OV090165.1
OV090166.1
OV090167.1
OV090168.1
OV090169.1
OV090170.1
OV090171.1
OV090172.1
OV090173.1
OV090174.1
OV090175.1
OV090176.1
OV090177.1
OV090178.1
OV090179.1
OV090180.1
OV090181.1
OV090182.1
OV090183.1
OV090184.1
OV090185.1
OV090186.1
OV090187.1
OV090188.1
OV090189.1
OV090190.1
OV090191.1
OV090192.1
OV090193.1
OV090194.1
OV090195.1
OV090196.1
OV090197.1
OV090198.1
OV090199.1
OV090200.1
OV090201.1
OV090202.1
OV090203.1
OV090204.1
OV090205.1
OV090206.1
OV090207.1
OV090208.1
OV090209.1
OV090210.1
OV090211.1
OV090212.1
OV090213.1
OV090214.1
OV090215.1
OV090216.1
OV090217.1
OV090218.1
OV090219.1
OV090220.1
OV090221.1
OV090222.1
OV090223.1
OV090224.1
OV090225.1
OV090226.1
OV090227.1
OV090228.1
OV090229.1
OV090230.1
OV090231.1
OV090232.1
OV090233.1
OV090234.1
OV090235.1
OV090236.1
OV090237.1
OV090238.1
OV090239.1
OV090240.1
OV090241.1
OV090242.1
OV090243.1
OV090244.1
OV090245.1
OV090246.1
OV090247.1
OV090248.1
OV090249.1
OV090250.1
OV090251.1
OV090252.1
OV090253.1
OV090254.1
OV090255.1
OV090256.1
OV090257.1
OV090258.1
OV090259.1
OV090260.1
OV090261.1
OV090262.1
OV090263.1
OV090264.1
OV090265.1
OV090266.1
OV090267.1
OV090268.1
OV090269.1
OV090270.2
OV090271.1
OV090272.1
OV090273.1
OV090274.1
OV090275.1
OV090276.1
OV090277.1
OV090278.1
OV090279.1
OV090280.1
OV090281.1
OV090282.1
OV090283.1
OV090284.1
OV090285.1
OV090286.1
OV090287.1
OV090288.1
OV090289.1
OV090290.1
OV090291.1
OV090292.1
OV090293.1
OV090294.1
OV090295.1
OV090296.1
OV090297.1
OV090298.1
OV090299.1
OV090300.1
OV090301.1
OV090302.1
OV090303.1
OV090304.1
OV090305.2
OV090306.1
OV090307.1
OV090308.1
OV090309.1
OV090310.1
OV090311.1
OV090312.1
OV090313.1
OV090314.1
OV090315.1
OV090316.1
OV090317.1
OV090318.1
OV090319.1
OV090320.1
OV090321.1
OV090322.1
OV090323.1
OV090324.1
OV090325.1
OV090326.1
OV090327.1
OV090328.1
OV090329.1
OV090330.1
OV090331.1
OV090332.1
OV090333.1
OV090334.1
OV090335.1
OV090336.1
OV090337.1
OV090338.1
OV090339.1
OV090340.1
OV090341.1
OV090342.1
OV090343.1
OV090344.1
OV090345.1
OV090346.1
OV090347.1
OV090348.1
OV090349.1
OV090350.1
OV090351.1
OV090352.1
OV090353.1
OV090354.1
OV090355.1
OV090356.1
OV090357.1
OV090358.1
OV090359.1
OV090360.1
OV090361.1
OV090362.1
OV090363.1
OV090364.1
OV090365.1
OV090366.1
OV090367.1
OV090368.1
OV090369.1
OV090370.1
OV090371.1
OV090372.1
OV090373.1
OV090374.1
OV090375.1
OV090376.1
OV090377.1
OV090378.1
OV090379.1
OV090380.1
OV090381.1
OV090382.1
OV090383.1
OV090384.1
OV090385.1
OV090386.1
OV090387.1
OV090388.1
OV090389.1
OV090390.1
OV090391.1
OV090392.1
OV090393.1
OV090394.1
OV090395.1
OV090396.1
OV090397.1
OV090398.1
OV090399.1
OV090400.1
OV090401.1
OV090402.1
OV090403.1
OV090404.1
OV090405.1
OV090406.1
OV090407.1
OV090408.1
OV090409.1
OV090410.1
OV090411.1
OV090412.1
OV090413.1
OV090414.1
OV090415.1
OV090416.1
OV090417.1
OV090418.1
OV090419.1
OV090420.1
OV090421.1
OV090422.1
OV090423.1
OV090424.1
OV090425.1
OV090426.1
OV090427.1
OV090428.1
OV090429.1
OV090430.1
OV090431.1
OV090432.1
OV090433.1
OV090434.1
OV090435.1
OV090436.1
OV090437.1
OV090438.1
OV090439.1
OV090440.1
OV090441.1
OV090442.1
OV090443.1
OV090444.1
OV090445.1
OV090446.1
OV090447.1
OV090448.1
OV090449.1
OV090450.1
OV090451.1
OV090452.1
OV090453.1
OV090454.1
OV090455.1
OV090456.1
OV090457.1
OV090458.1
OV090459.1
OV090460.1
OV090461.1
OV090462.1
OV090463.1
OV090464.1
OV090465.1
OV090466.1
OV090467.1
OV090468.1
OV090469.1
OV090470.1
OV090471.1
OV090472.1
OV090473.1
OV090474.1
OV090475.1
OV090476.1
OV090477.1
OV090478.1
OV090479.1
OV090480.1
OV090481.1
OV090482.1
OV090483.1
OV090484.1
OV090485.1
OV090486.1
OV090487.1
OV090488.1
OV090489.1
OV090490.1
OV090491.1
OV090492.1
OV090493.1
OV090494.1
OV090495.1
OV090496.1
OV090497.1
OV090498.1
OV090499.1
OV090500.1
OV090501.1
OV090502.1
OV090503.1
OV090504.1
OV090505.1
OV090506.1
OV090507.1
OV090508.1
OV090509.1
OV090510.1
OV090511.1
OV090512.1
OV090513.1
OV090514.1
OV090515.1
OV090516.1
OV090517.1
OV090518.1
OV090519.1
OV090520.1
OV090521.1
OV090522.1
OV090523.1
OV090524.1
OV090525.1
OV090526.1
OV090527.1
OV090528.1
OV090529.1
OV090530.1
OV090531.1
OV090532.1
OV090533.1
OV090534.1
OV090535.1
OV090536.1
OV090537.1
OV090538.1
OV090539.1
OV090540.1
OV090541.1
OV090542.1
OV090543.1
OV090544.1
OV090545.1
OV090546.1
OV090547.1
OV090548.1
OV090549.1
OV090550.1
OV090551.1
OV090552.1
OV090553.1
OV090554.1
OV090555.1
OV090556.1
OV090557.1
OV090558.1
OV090559.1
OV090560.1
OV090561.1
OV090562.1
OV090563.1
OV090564.1
OV090565.1
OV090566.1
OV090567.1
OV090568.1
OV090569.1
OV090570.1
OV090571.1
OV090572.1
OV090573.1
OV090574.1
OV090575.1
OV090576.1
OV090577.1
OV090578.1
OV090579.1
OV090580.1
OV090581.1
OV090582.1
OV090583.1
OV090584.1
OV090585.1
OV090586.1
OV090587.1
OV090588.1
OV090589.1
OV090590.1
OV090591.1
OV090592.1
OV090593.1
OV090594.1
OV090595.1
OV090596.1
OV090597.1
OV090598.1
OV090599.1
OV090600.1
OV090601.1
OV090602.1
OV090603.1
OV090604.1
OV090605.1
OV090606.1
OV090607.1
OV090608.1
OV090609.1
OV090610.1
OV090611.1
OV090612.1
OV090613.1
OV090614.1
OV090615.1
OV090616.1
OV090617.1
OV090618.1
OV090619.1
OV090620.1
OV090621.1
OV090622.1
OV090623.1
OV090624.1
OV090625.1
OV090626.1
OV090627.1
OV090628.1
OV090629.1
OV090630.1
OV090631.1
OV090632.1
OV090633.1
OV090634.1
OV090635.1
OV090636.1
OV090637.1
OV090638.1
OV090639.1
OV090640.1
OV090641.1
OV090642.1
OV090643.1
OV090644.1
OV090645.1
OV090646.1
OV090647.1
OV090648.1
OV090649.1
OV090650.1
OV090651.2
OV090652.1
OV090653.1
OV090654.1
OV090655.1
OV090656.1
OV090657.1
OV090658.1
OV090659.1
OV090660.1
OV090661.1
OV090662.1
OV090663.1
OV090664.1
OV090665.1
OV090666.1
OV090667.1
OV090668.1
OV090669.1
OV090670.1
OV090671.1
OV090672.1
OV090673.1
OV090674.1
OV090675.1
OV090676.1
OV090677.1
OV090678.1
OV090679.1
OV090680.1
OV090681.1
OV090682.1
OV090683.1
OV090684.1
OV090685.1
OV090686.1
OV090687.1
OV090688.1
OV090689.1
OV090690.1
OV090691.1
OV090692.1
OV090693.1
OV090694.1
OV090695.1
OV090696.1
OV090697.1
OV090698.1
OV090699.1
OV090700.1
OV090701.1
OV090702.1
OV090703.1
OV090704.1
OV090705.1
OV090706.1
OV090707.1
OV090708.1
OV090709.1
OV090710.1
OV090711.1
OV090712.1
OV090713.1
OV090714.1
OV090715.1
OV090716.1
OV090717.1
OV090718.1
OV090719.1
OV090720.1
OV090721.1
OV090722.1
OV090723.1
OV090724.1
OV090725.1
OV090726.1
OV090727.1
OV090728.1
OV090729.1
OV090730.1
OV090731.1
OV090732.1
OV090733.1
OV090734.1
OV090735.1
OV090736.1
OV090737.1
OV090738.1
OV090739.1
OV090740.1
OV090741.1
OV090742.1
OV090743.1
OV090744.1
OV090745.1
OV090746.1
OV090747.1
OV090748.1
OV090749.1
OV090750.1
OV090751.1
OV090752.1
OV090753.1
OV090754.1
OV090755.1
OV090756.1
OV090757.1
OV090758.1
OV090759.1
OV090760.1
OV090761.1
OV090762.1
OV090763.1
OV090764.1
OV090765.1
OV090766.1
OV090767.1
OV090768.1
OV090769.1
OV090770.1
OV090771.1
OV090772.1
OV090773.1
OV090774.1
OV090775.1
OV090776.1
OV090777.1
OV090778.1
OV090779.1
OV090780.1
OV090781.1
OV090782.1
OV090783.1
OV090784.1
OV090785.1
OV090786.1
OV090787.1
OV090788.1
OV090789.1
OV090790.1
OV090791.1
OV090792.1
OV090793.1
OV090794.1
OV090795.1
OV090796.1
OV090797.1
OV090798.1
OV090799.1
OV090800.1
OV090801.1
OV090802.1
OV090803.1
OV090804.1
OV090805.1
OV090806.1
OV090807.1
OV090808.1
OV090809.1
OV090810.1
OV090811.1
OV090812.1
OV090813.1
OV090814.1
OV090815.1
OV090816.1
OV090817.1
OV090818.1
OV090819.1
OV090820.1
OV090821.1
OV090822.1
OV090823.1
OV090824.1
OV090825.1
OV090826.1
OV090827.1
OV090828.1
OV090829.1
OV090830.1
OV090831.1
OV090832.1
OV090833.1
OV090834.1
OV090835.1
OV090836.1
OV090837.1
OV090838.1
OV090839.1
OV090840.1
OV090841.1
OV090842.1
OV090843.1
OV090844.1
OV090845.1
OV090846.1
OV090847.1
OV090848.1
OV090849.1
OV090850.1
OV090851.1
OV090852.1
OV090853.1
OV090854.1
OV090855.1
OV090856.1
OV090857.1
OV090858.1
OV090859.1
OV090860.1
OV090861.1
OV090862.1
OV090863.1
OV090864.1
OV090865.1
OV090866.1
OV090867.1
OV090868.1
OV090869.1
OV090870.1
OV090871.1
OV090872.1
OV090873.1
OV090874.1
OV090875.1
OV090876.1
OV090877.1
OV090878.1
OV090879.1
OV090880.1
OV090881.1
OV090882.1
OV090883.1
OV090884.1
OV090885.1
OV090886.1
OV090887.1
OV090888.1
OV090889.1
OV090890.1
OV090891.1
OV090892.1
OV090893.1
OV090894.1
OV090895.1
OV090896.1
OV090897.1
OV090898.1
OV090899.1
OV090900.1
OV090901.1
OV090902.1
OV090903.1
OV090904.1
OV090905.1
OV090906.1
OV090907.1
OV090908.1
OV090909.1
OV090910.1
OV090911.1
OV090912.1
OV090913.1
OV090914.1
OV090915.1
OV090916.1
OV090917.1
OV090918.1
OV090919.1
OV090920.1
OV090921.1
OV090922.1
OV090923.1
OV090924.1
OV090925.1
OV090926.1
OV090927.1
OV090928.1
OV090929.1
OV090930.1
OV090931.1
OV090932.1
OV090933.1
OV090934.1
OV090935.1
OV090936.1
OV090937.1
OV090938.1
OV090939.1
OV090940.1
OV090941.1
OV090942.1
OV090943.1
OV090944.1
OV090945.1
OV090946.1
OV090947.1
OV090948.1
OV090949.1
OV090950.1
OV090951.1
OV090952.1
OV090953.1
OV090954.1
OV090955.1
OV090956.1
OV090957.1
OV090958.1
OV090959.1
OV090960.1
OV090961.1
OV090962.1
OV090963.1
OV090964.1
OV090965.1
OV090966.1
OV090967.1
OV090968.1
OV090969.1
OV090970.1
OV090971.1
OV090972.1
OV090973.1
OV090974.1
OV090975.1
OV090976.1
OV090977.1
OV090978.1
OV090979.1
OV090980.1
OV090981.1
OV090982.1
OV090983.1
OV090984.1
OV090985.1
OV090986.1
OV090987.1
OV090988.1
OV090989.1
OV090990.1
OV090991.1
OV090992.1
OV090993.1
OV090994.1
OV090995.1
OV090996.1
OV090997.1
OV090998.1
OV090999.1
OV091000.1
OV091001.1
OV091002.1
OV091003.1
OV091004.1
OV091005.1
OV091006.1
OV091007.1
OV091008.1
OV091009.1
OV091010.1
OV091011.1
OV091012.1
OV091013.1
OV091014.1
OV091015.1
OV091016.1
OV091017.1
OV091018.1
OV091019.1
OV091020.1
OV091021.1
OV091022.1
OV091023.1
OV091024.1
OV091025.1
OV091026.1
OV091027.1
OV091028.1
OV091029.1
OV091030.1
OV091031.1
OV091032.1
OV091033.1
OV091034.1
OV091035.1
OV091036.1
OV091037.1
OV091038.1
OV091039.1
OV091040.1
OV091041.1
OV091042.1
OV091043.1
OV091044.1
OV091045.1
OV091046.1
OV091047.1
OV091048.1
OV091049.1
OV091050.1
OV091051.1
OV091052.1
OV091053.1
OV091054.1
OV091055.1
OV091056.1
OV091057.1
OV091058.1
OV091059.1
OV091060.1
OV091061.1
OV091062.1
OV091063.1
OV091064.1
OV091065.1
OV091066.1
OV091067.1
OV091068.1
OV091069.1
OV091070.1
OV091071.1
OV091072.1
OV091073.1
OV091074.1
OV091075.1
OV091076.1
OV091077.1
OV091078.1
OV091079.1
OV091080.1
OV091081.1
OV091082.1
OV091083.1
OV091084.1
OV091085.1
OV091086.1
OV091087.1
OV091088.1
OV091089.1
OV091090.1
OV091091.1
OV091092.1
OV091093.1
OV091094.1
OV091095.1
OV091096.1
OV091097.1
OV091098.1
OV091099.1
OV091100.1
OV091101.1
OV091102.1
OV091103.1
OV091104.1
OV091105.1
OV091106.1
OV091107.1
OV091108.1
OV091109.1
OV091110.1
OV091111.1
OV091112.1
OV091113.1
OV091114.1
OV091115.1
OV091116.1
OV091117.1
OV091118.1
OV091119.1
OV091120.1
OV091121.1
OV091122.1
OV091123.1
OV091124.1
OV091125.1
OV091126.1
OV091127.1
OV091128.1
OV091129.1
OV091130.1
OV091131.1
OV091132.1
OV091133.1
OV091134.1
OV091135.1
OV091136.1
OV091137.1
OV091138.1
OV091139.1
OV091140.1
OV091141.1
OV091142.1
OV091143.1
OV091144.1
OV091145.1
OV091146.1
OV091147.1
OV091148.1
OV091149.1
OV091150.1
OV091151.1
OV091152.1
OV091153.1
OV091154.1
OV091155.1
OV091156.1
OV091157.1
OV091158.1
OV091159.1
OV091160.1
OV091161.1
OV091162.1
OV091163.1
OV091164.1
OV091165.1
OV091166.1
OV091167.1
OV091168.1
OV091169.1
OV091170.1
OV091171.1
OV091172.1
OV091173.1
OV091174.1
OV091175.1
OV091176.1
OV091177.1
OV091178.1
OV091179.1
OV091180.1
OV091181.1
OV091182.1
OV091183.1
OV091184.1
OV091185.1
OV091186.1
OV091187.1
OV091188.1
OV091189.1
OV091190.1
OV091191.1
OV091192.1
OV091193.1
OV091194.1
OV091195.1
OV091196.1
OV091197.1
OV091198.1
OV091199.1
OV091200.1
OV091201.1
OV091202.1
OV091203.1
OV091204.1
OV091205.1
OV091206.1
OV091207.1
OV091208.1
OV091209.1
OV091210.1
OV091211.1
OV091212.1
OV091213.1
OV091214.1
OV091215.1
OV091216.1
OV091217.1
OV091218.1
OV091219.1
OV091220.1
OV091221.1
OV091222.1
OV091223.1
OV091224.1
OV091225.1
OV091226.1
OV091227.1
OV091228.1
OV091229.1
OV091230.1
OV091231.1
OV091232.1
OV091233.1
OV091234.1
OV091235.1
OV091236.1
OV091237.1
OV091238.2
OV091239.1
OV091240.1
OV091241.1
OV091242.1
OV091243.1
OV091244.2
OV091245.1
OV091246.1
OV091247.1
OV091248.1
OV091249.1
OV091250.1
OV091251.1
OV091252.1
OV091253.1
OV091254.1
OV091255.1
OV091256.1
OV091257.1
OV091258.1
OV091259.1
OV091260.1
OV091261.1
OV091262.1
OV091263.1
OV091264.1
OV091265.1
OV091266.1
OV091267.1
OV091268.1
OV091269.1
OV091270.1
OV091271.1
OV091272.1
OV091273.1
OV091274.1
OV091275.1
OV091276.1
OV091277.1
OV091278.1
OV091279.1
OV091280.1
OV091281.1
OV091282.1
OV091283.1
OV091284.1
OV091285.1
OV091286.1
OV091287.1
OV091288.1
OV091289.1
OV091290.1
OV091291.1
OV091292.1
OV091293.1
OV091294.1
OV091295.1
OV091296.1
OV091297.1
OV091298.1
OV091299.1
OV091300.1
OV091301.1
OV091302.1
OV091303.1
OV091304.1
OV091305.1
OV091306.1
OV091307.1
OV091308.1
OV091309.1
OV091310.1
OV091311.1
OV091312.1
OV091313.1
OV091314.1
OV091315.1
OV091316.1
OV091317.1
OV091318.1
OV091319.1
OV091320.1
OV091321.1
OV091322.1
OV091323.1
OV091324.1
OV091325.1
OV091326.1
OV091327.1
OV091328.1
OV091329.1
OV091330.1
OV091331.1
OV091332.1
OV091333.1
OV091334.1
OV091335.1
OV091336.1
OV091337.1
OV091338.1
OV091339.1
OV091340.1
OV091341.1
OV091342.1
OV091343.1
OV091344.1
OV091345.1
OV091346.1
OV091347.1
OV091348.1
OV091349.1
OV091350.1
OV091351.1
OV091352.1
OV091353.1
OV091354.1
OV091355.1
OV091356.1
OV091357.1
OV091358.1
OV091359.1
OV091360.1
OV091361.1
OV091362.1
OV091363.1
OV091364.1
OV091365.1
OV091366.1
OV091367.1
OV091368.1
OV091369.1
OV091370.1
OV091371.1
OV091372.1
OV091373.1
OV091374.1
OV091375.1
OV091376.1
OV091377.1
OV091378.1
OV091379.1
OV091380.1
OV091381.1
OV091382.1
OV091383.1
OV091384.1
OV091385.1
OV091386.1
OV091387.1
OV091388.1
OV091389.1
OV091390.1
OV091391.1
OV091392.1
OV091393.1
OV091394.1
OV091395.1
OV091396.1
OV091397.1
OV091398.1
OV091399.1
OV091400.1
OV091401.1
OV091402.1
OV091403.1
OV091404.1
OV091405.1
OV091406.1
OV091407.1
OV091408.1
OV091409.1
OV091410.1
OV091411.1
OV091412.1
OV091413.1
OV091414.1
OV091415.1
OV091416.1
OV091417.1
OV091418.1
OV091419.1
OV091420.1
OV091421.1
OV091422.1
OV091423.1
OV091424.1
OV091425.1
OV091426.1
OV091427.1
OV091428.1
OV091429.1
OV091430.1
OV091431.1
OV091432.1
OV091433.1
OV091434.1
OV091435.1
OV091436.1
OV091437.1
OV091438.1
OV091439.1
OV091440.1
OV091441.1
OV091442.1
OV091443.1
OV091444.1
OV091445.1
OV091446.1
OV091447.1
OV091448.1
OV091449.1
OV091450.1
OV091451.1
OV091452.1
OV091453.1
OV091454.1
OV091455.1
OV091456.1
OV091457.1
OV091458.1
OV091459.1
OV091460.1
OV091461.1
OV091462.1
OV091463.1
OV091464.1
OV091465.1
OV091466.1
OV091467.1
OV091468.1
OV091469.1
OV091470.1
OV091471.1
OV091472.1
OV091473.1
OV091474.1
OV091475.1
OV091476.1
OV091477.1
OV091478.1
OV091479.1
OV091480.1
OV091481.1
OV091482.1
OV091483.1
OV091484.1
OV091485.1
OV091486.1
OV091487.1
OV091488.1
OV091489.1
OV091490.1
OV091491.1
OV091492.1
OV091493.1
OV091494.1
OV091495.1
OV091496.1
OV091497.1
OV091498.1
OV091499.1
OV091500.1
OV091501.1
OV091502.1
OV091503.1
OV091504.1
OV091505.1
OV091506.1
OV091507.1
OV091508.1
OV091509.1
OV091510.1
OV091511.1
OV091512.1
OV091513.1
OV091514.1
OV091515.1
OV091516.1
OV091517.1
OV091518.1
OV091519.1
OV091520.1
OV091521.1
OV091522.1
OV091523.1
OV091524.1
OV091525.1
OV091526.1
OV091527.1
OV091528.1
OV091529.1
OV091530.1
OV091531.1
OV091532.1
OV091533.1
OV091534.1
OV091535.1
OV091536.1
OV091537.1
OV091538.1
OV091539.1
OV091540.1
OV091541.1
OV091542.1
OV091543.1
OV091544.1
OV091545.1
OV091546.1
OV091547.1
OV091548.1
OV091549.1
OV091550.1
OV091551.1
OV091552.1
OV091553.1
OV091554.1
OV091555.1
OV091556.1
OV091557.1
OV091558.1
OV091559.1
OV091560.1
OV091561.1
OV091562.1
OV091563.1
OV091564.1
OV091565.1
OV091566.1
OV091567.1
OV091568.1
OV091569.1
OV091570.1
OV091571.1
OV091572.1
OV091573.1
OV091574.1
OV091575.1
OV091576.1
OV091577.1
OV091578.1
OV091579.1
OV091580.1
OV091581.1
OV091582.1
OV091583.1
OV091584.1
OV091585.1
OV091586.1
OV091587.1
OV091588.1
OV091589.1
OV091590.1
OV091591.1
OV091592.1
OV091593.1
OV091594.1
OV091595.1
OV091596.1
OV091597.1
OV091598.1
OV091599.1
OV091600.1
OV091601.1
OV091602.1
OV091603.1
OV091604.1
OV091605.1
OV091606.1
OV091607.1
OV091608.1
OV091609.1
OV091610.1
OV091611.1
OV091612.1
OV091613.1
OV091614.1
OV091615.1
OV091616.1
OV091617.1
OV091618.1
OV091619.1
OV091620.1
OV091621.1
OV091622.1
OV091623.1
OV091624.1
OV091625.1
OV091626.1
OV091627.1
OV091628.1
OV091629.1
OV091630.1
OV091631.1
OV091632.1
OV091633.1
OV091634.1
OV091635.1
OV091636.1
OV091637.1
OV091638.1
OV091639.1
OV091640.1
OV091641.1
OV091642.1
OV091643.1
OV091644.1
OV091645.1
OV091646.1
OV091647.1
OV091648.1
OV091649.1
OV091650.1
OV091651.1
OV091652.1
OV091653.1
OV091654.1
OV091655.1
OV091656.1
OV091657.1
OV091658.1
OV091659.1
OV091660.1
OV091661.1
OV091662.1
OV091663.1
OV091664.1
OV091665.1
OV091666.1
OV091667.1
OV091668.1
OV091669.1
OV091670.1
OV091671.1
OV091672.1
OV091673.1
OV091674.1
OV091675.1
OV091676.1
OV091677.1
OV091678.1
OV091679.1
OV091680.1
OV091681.1
OV091682.1
OV091683.1
OV091684.1
OV091685.1
OV091686.1
OV091687.1
OV091688.1
OV091689.1
OV091690.1
OV091691.1
OV091692.1
OV091693.1
OV091694.1
OV091695.1
OV091696.1
OV091697.1
OV091698.1
OV091699.1
OV091700.1
OV091701.1
OV091702.1
OV091703.1
OV091704.1
OV091705.1
OV091706.1
OV091707.1
OV091708.1
OV091709.1
OV091710.1
OV091711.1
OV091712.1
OV091713.1
OV091714.1
OV091715.1
OV091716.1
OV091717.1
OV091718.1
OV091719.1
OV091720.1
OV091721.1
OV091722.1
OV091723.1
OV091724.1
OV091725.1
OV091726.1
OV091727.1
OV091728.1
OV091729.1
OV091730.1
OV091731.1
OV091732.1
OV091733.1
OV091734.1
OV091735.1
OV091736.1
OV091737.1
OV091738.1
OV091739.1
OV091740.1
OV091741.1
OV091742.1
OV091743.1
OV091744.1
OV091745.1
OV091746.1
OV091747.1
OV091748.1
OV091749.1
OV091750.1
OV091751.1
OV091752.1
OV091753.1
OV091754.1
OV091755.1
OV091756.1
OV091757.1
OV091758.1
OV091759.1
OV091760.1
OV091761.1
OV091762.1
OV091763.1
OV091764.1
OV091765.1
OV091766.1
OV091767.1
OV091768.1
OV091769.1
OV091770.1
OV091771.1
OV091772.1
OV091773.1
OV091774.1
OV091775.1
OV091776.1
OV091777.1
OV091778.1
OV091779.1
OV091780.1
OV091781.1
OV091782.1
OV091783.1
OV091784.1
OV091785.1
OV091786.1
OV091787.1
OV091788.1
OV091789.1
OV091790.1
OV091791.1
OV091792.1
OV091793.1
OV091794.1
OV091795.1
OV091796.1
OV091797.1
OV091798.1
OV091799.1
OV091800.1
OV091801.1
OV091802.1
OV091803.1
OV091804.1
OV091805.1
OV091806.1
OV091807.1
OV091808.1
OV091809.1
OV091810.1
OV091811.1
OV091812.1
OV091813.1
OV091814.1
OV091815.1
OV091816.1
OV091817.1
OV091818.1
OV091819.1
OV091820.1
OV091821.1
OV091822.1
OV091823.1
OV091824.1
OV091825.1
OV091826.1
OV091827.1
OV091828.1
OV091829.1
OV091830.1
OV091831.1
OV091832.1
OV091833.1
OV091834.1
OV091835.1
OV091836.1
OV091837.1
OV091838.1
OV091839.1
OV091840.1
OV091841.1
OV091842.1
OV091843.1
OV091844.1
OV091845.1
OV091846.1
OV091847.1
OV091848.1
OV091849.1
OV091850.1
OV091851.1
OV091852.1
OV091853.1
OV091854.1
OV091855.1
OV091856.1
OV091857.1
OV091858.1
OV091859.1
OV091860.1
OV091861.1
OV091862.1
OV091863.1
OV091864.1
OV091865.1
OV091866.1
OV091867.1
OV091868.1
OV091869.1
OV091870.1
OV091871.1
OV091872.1
OV091873.1
OV091874.1
OV091875.1
OV091876.1
OV091877.1
OV091878.1
OV091879.1
OV091880.1
OV091881.1
OV091882.1
OV091883.1
OV091884.1
OV091885.1
OV091886.1
OV091887.1
OV091888.1
OV091889.1
OV091890.1
OV091891.1
OV091892.1
OV091893.1
OV091894.1
OV091895.1
OV091896.1
OV091897.1
OV091898.1
OV091899.1
OV091900.1
OV091901.1
OV091902.1
OV091903.1
OV091904.1
OV091905.1
OV091906.1
OV091907.1
OV091908.1
OV091909.1
OV091910.1
OV091911.1
OV091912.1
OV091913.1
OV091914.1
OV091915.1
OV091916.1
OV091917.1
OV091918.1
OV091919.1
OV091920.1
OV091921.1
OV091922.1
OV091923.1
OV091924.1
OV091925.1
OV091926.1
OV091927.1
OV091928.1
OV091929.1
OV091930.1
OV091931.1
OV091932.1
OV091933.1
OV091934.1
OV091935.1
OV091936.1
OV091937.1
OV091938.1
OV091939.1
OV091940.1
OV091941.1
OV091942.1
OV091943.1
OV091944.1
OV091945.1
OV091946.1
OV091947.1
OV091948.1
OV091949.1
OV091950.1
OV091951.1
OV091952.1
OV091953.1
OV091954.1
OV091955.1
OV091956.1
OV091957.1
OV091958.1
OV091959.1
OV091960.1
OV091961.1
OV091962.1
OV091963.1
OV091964.1
OV091965.1
OV091966.1
OV091967.1
OV091968.1
OV091969.1
OV091970.1
OV091971.1
OV091972.1
OV091973.1
OV091974.1
OV091975.1
OV091976.1
OV091977.1
OV091978.1
OV091979.1
OV091980.1
OV091981.1
OV091982.1
OV091983.1
OV091984.1
OV091985.1
OV091986.1
OV091987.1
OV091988.1
OV091989.1
OV091990.1
OV091991.1
OV091992.1
OV091993.1
OV091994.1
OV091995.1
OV091996.1
OV091997.1
OV091998.1
OV091999.1
OV092000.1
OV092001.1
OV092002.1
OV092003.1
OV092004.1
OV092005.1
OV092006.1
OV092007.1
OV092008.1
OV092009.1
OV092010.1
OV092011.1
OV092012.1
OV092013.1
OV092014.1
OV092015.1
OV092016.1
OV092017.1
OV092018.1
OV092019.1
OV092020.1
OV092021.1
OV092022.1
OV092023.1
OV092024.1
OV092025.1
OV092026.1
OV092027.1
OV092028.1
OV092029.1
OV092030.1
OV092031.1
OV092032.1
OV092033.1
OV092034.1
OV092035.1
OV092036.1
OV092037.1
OV092038.1
OV092039.1
OV092040.1
OV092041.1
OV092042.1
OV092043.1
OV092044.1
OV092045.1
OV092046.1
OV092047.1
OV092048.1
OV092049.1
OV092050.1
OV092051.1
OV092052.1
OV092053.1
OV092054.1
OV092055.1
OV092056.1
OV092057.1
OV092058.1
OV092059.1
OV092060.1
OV092061.1
OV092062.1
OV092063.1
OV092064.1
OV092065.1
OV092066.1
OV092067.1
OV092068.1
OV092069.1
OV092070.1
OV092071.1
OV092072.1
OV092073.1
OV092074.1
OV092075.1
OV092076.1
OV092077.1
OV092078.1
OV092079.1
OV092080.1
OV092081.1
OV092082.1
OV092083.1
OV092084.1
OV092085.1
OV092086.1
OV092087.1
OV092088.1
OV092089.1
OV092090.1
OV092091.1
OV092092.1
OV092093.1
OV092094.1
OV092095.1
OV092096.1
OV092097.1
OV092098.1
OV092099.1
OV092100.1
OV092101.1
OV092102.1
OV092103.1
OV092104.1
OV092105.1
OV092106.1
OV092107.1
OV092108.1
OV092109.1
OV092110.1
OV092111.1
OV092112.1
OV092113.1
OV092114.1
OV092115.1
OV092116.1
OV092117.1
OV092118.1
OV092119.1
OV092120.1
OV092121.1
OV092122.1
OV092123.1
OV092124.1
OV092125.1
OV092126.1
OV092127.1
OV092128.1
OV092129.1
OV092130.1
OV092131.1
OV092132.1
OV092133.1
OV092134.1
OV092135.1
OV092136.1
OV092137.1
OV092138.1
OV092139.1
OV092140.1
OV092141.1
OV092142.1
OV092143.1
OV092144.1
OV092145.1
OV092146.1
OV092147.1
OV092148.1
OV092149.1
OV092150.1
OV092151.1
OV092152.1
OV092153.1
OV092154.1
OV092155.1
OV092156.1
OV092157.1
OV092158.1
OV092159.1
OV092160.1
OV092161.1
OV092162.1
OV092163.1
OV092164.1
OV092165.1
OV092166.1
OV092167.1
OV092168.1
OV092169.1
OV092170.1
OV092171.1
OV092172.1
OV092173.1
OV092174.1
OV092175.1
OV092176.1
OV092177.1
OV092178.1
OV092179.1
OV092180.1
OV092181.1
OV092182.1
OV092183.1
OV092184.1
OV092185.1
OV092186.1
OV092187.1
OV092188.1
OV092189.1
OV092190.1
OV092191.1
OV092192.1
OV092193.1
OV092194.1
OV092195.1
OV092196.1
OV092197.1
OV092198.1
OV092199.1
OV092200.1
OV092201.1
OV092202.1
OV092203.1
OV092204.1
OV092205.1
OV092206.1
OV092207.1
OV092208.1
OV092209.1
OV092210.1
OV092211.1
OV092212.1
OV092213.1
OV092214.1
OV092215.1
OV092216.1
OV092217.1
OV092218.1
OV092219.1
OV092220.1
OV092221.1
OV092222.1
OV092223.1
OV092224.1
OV092225.1
OV092226.1
OV092227.1
OV092228.1
OV092229.1
OV092230.1
OV092231.1
OV092232.1
OV092233.1
OV092234.1
OV092235.1
OV092236.1
OV092237.1
OV092238.1
OV092239.1
OV092240.1
OV092241.1
OV092242.1
OV092243.1
OV092244.1
OV092245.1
OV092246.1
OV092247.1
OV092248.1
OV092249.1
OV092250.1
OV092251.1
OV092252.1
OV092253.1
OV092254.1
OV092255.1
OV092256.1
OV092257.1
OV092258.1
OV092259.1
OV092260.1
OV092261.1
OV092262.1
OV092263.1
OV092264.1
OV092265.1
OV092266.1
OV092267.1
OV092268.1
OV092269.1
OV092270.1
OV092271.1
OV092272.1
OV092273.1
OV092274.1
OV092275.1
OV092276.1
OV092277.1
OV092278.1
OV092279.1
OV092280.1
OV092281.1
OV092282.1
OV092283.1
OV092284.1
OV092285.1
OV092286.1
OV092287.1
OV092288.1
OV092289.1
OV092290.1
OV092291.1
OV092292.1
OV092293.1
OV092294.1
OV092295.1
OV092296.1
OV092297.1
OV092298.1
OV092299.1
OV092300.1
OV092301.1
OV092302.1
OV092303.1
OV092304.1
OV092305.1
OV092306.1
OV092307.1
OV092308.1
OV092309.1
OV092310.1
OV092311.1
OV092312.1
OV092313.1
OV092314.1
OV092315.1
OV092316.1
OV092317.1
OV092318.1
OV092319.1
OV092320.1
OV092321.1
OV092322.1
OV092323.1
OV092324.1
OV092325.1
OV092326.1
OV092327.1
OV092328.1
OV092329.1
OV092330.1
OV092331.1
OV092332.1
OV092333.1
OV092334.1
OV092335.1
OV092336.1
OV092337.1
OV092338.1
OV092339.1
OV092340.1
OV092341.1
OV092342.1
OV092343.1
OV092344.1
OV092345.1
OV092346.1
OV092347.1
OV092348.1
OV092349.1
OV092350.1
OV092351.1
OV092352.1
OV092353.1
OV092354.1
OV092355.1
OV092356.1
OV092357.1
OV092358.1
OV092359.1
OV092360.1
OV092361.1
OV092362.1
OV092363.1
OV092364.1
OV092365.1
OV092366.1
OV092367.1
OV092368.1
OV092369.1
OV092370.1
OV092371.1
OV092372.1
OV092373.1
OV092374.1
OV092375.1
OV092376.1
OV092377.1
OV092378.1
OV092379.1
OV092380.1
OV092381.1
OV092382.1
OV092383.1
OV092384.1
OV092385.1
OV092386.1
OV092387.1
OV092388.1
OV092389.1
OV092390.1
OV092391.1
OV092392.1
OV092393.1
OV092394.1
OV092395.1
OV092396.1
OV092397.1
OV092398.1
OV092399.1
OV092400.1
OV092401.1
OV092402.1
OV092403.1
OV092404.1
OV092405.1
OV092406.1
OV092407.1
OV092408.1
OV092409.1
OV092410.1
OV092411.1
OV092412.1
OV092413.1
OV092414.1
OV092415.1
OV092416.1
OV092417.1
OV092418.1
OV092419.1
OV092420.1
OV092421.1
OV092422.1
OV092423.1
OV092424.1
OV092425.1
OV092426.1
OV092427.1
OV092428.1
OV092429.1
OV092430.1
OV092431.1
OV092432.1
OV092433.1
OV092434.1
OV092435.1
OV092436.1
OV092437.1
OV092438.1
OV092439.1
OV092440.1
OV092441.1
OV092442.1
OV092443.1
OV092444.1
OV092445.1
OV092446.1
OV092447.1
OV092448.1
OV092449.1
OV092450.1
OV092451.1
OV092452.1
OV092453.1
OV092454.1
OV092455.1
OV092456.1
OV092457.1
OV092458.1
OV092459.1
OV092460.1
OV092461.1
OV092462.1
OV092463.1
OV092464.1
OV092465.1
OV092466.1
OV092467.1
OV092468.1
OV092469.1
OV092470.1
OV092471.1
OV092472.1
OV092473.1
OV092474.1
OV092475.1
OV092476.1
OV092477.1
OV092478.1
OV092479.1
OV092480.1
OV092481.1
OV092482.1
OV092483.1
OV092484.1
OV092485.1
OV092486.1
OV092487.1
OV092488.1
OV092489.1
OV092490.1
OV092491.1
OV092492.1
OV092493.1
OV092494.1
OV092495.1
OV092496.1
OV092497.1
OV092498.1
OV092499.1
OV092500.1
OV092501.1
OV092502.1
OV092503.1
OV092504.1
OV092505.1
OV092506.1
OV092507.1
OV092508.1
OV092509.1
OV092510.1
OV092511.1
OV092512.1
OV092513.1
OV092514.1
OV092515.1
OV092516.1
OV092517.1
OV092518.1
OV092519.1
OV092520.1
OV092521.1
OV092522.1
OV092523.1
OV092524.1
OV092525.1
OV092526.1
OV092527.1
OV092528.1
OV092529.1
OV092530.1
OV092531.1
OV092532.1
OV092533.1
OV092534.1
OV092535.1
OV092536.1
OV092537.1
OV092538.1
OV092539.1
OV092540.1
OV092541.1
OV092542.1
OV092543.1
OV092544.1
OV092545.1
OV092546.1
OV092547.1
OV092548.1
OV092549.1
OV092550.1
OV092551.1
OV092552.1
OV092553.1
OV092554.1
OV092555.1
OV092556.1
OV092557.1
OV092558.1
OV092559.1
OV092560.1
OV092561.1
OV092562.1
OV092563.1
OV092564.1
OV092565.1
OV092566.1
OV092567.1
OV092568.1
OV092569.1
OV092570.1
OV092571.1
OV092572.1
OV092573.1
OV092574.1
OV092575.1
OV092576.1
OV092577.1
OV092578.1
OV092579.1
OV092580.1
OV092581.1
OV092582.1
OV092583.1
OV092584.1
OV092585.1
OV092586.1
OV092587.1
OV092588.1
OV092589.1
OV092590.1
OV092591.1
OV092592.1
OV092593.1
OV092594.1
OV092595.1
OV092596.1
OV092597.1
OV092598.1
OV092599.1
OV092600.1
OV092601.1
OV092602.1
OV092603.1
OV092604.1
OV092605.1
OV092606.1
OV092607.1
OV092608.1
OV092609.1
OV092610.1
OV092611.1
OV092612.1
OV092613.1
OV092614.1
OV092615.1
OV092616.1
OV092617.1
OV092618.1
OV092619.1
OV092620.1
OV092621.1
OV092622.1
OV092623.1
OV092624.1
OV092625.1
OV092626.1
OV092627.1
OV092628.1
OV092629.1
OV092630.1
OV092631.1
OV092632.1
OV092633.1
OV092634.1
OV092635.1
OV092636.1
OV092637.1
OV092638.1
OV092639.1
OV092640.1
OV092641.1
OV092642.1
OV092643.1
OV092644.1
OV092645.1
OV092646.1
OV092647.1
OV092648.1
OV092649.1
OV092650.1
OV092651.1
OV092652.1
OV092653.1
OV092654.1
OV092655.1
OV092656.1
OV092657.1
OV092658.1
OV092659.1
OV092660.1
OV092661.1
OV092662.1
OV092663.1
OV092664.1
OV092665.1
OV092666.1
OV092667.1
OV092668.1
OV092669.1
OV092670.1
OV092671.1
OV092672.1
OV092673.1
OV092674.1
OV092675.1
OV092676.1
OV092677.1
OV092678.1
OV092679.1
OV092680.1
OV092681.1
OV092682.1
OV092683.1
OV092684.1
OV092685.1
OV092686.1
OV092687.1
OV092688.1
OV092689.1
OV092690.1
OV092691.1
OV092692.1
OV092693.1
OV092694.1
OV092695.1
OV092696.1
OV092697.1
OV092698.1
OV092699.1
OV092700.1
OV092701.1
OV092702.1
OV092703.1
OV092704.1
OV092705.1
OV092706.1
OV092707.1
OV092708.1
OV092709.1
OV092710.1
OV092711.1
OV092712.1
OV092713.1
OV092714.1
OV092715.1
OV092716.1
OV092717.1
OV092718.1
OV092719.1
OV092720.1
OV092721.1
OV092722.1
OV092723.1
OV092724.1
OV092725.1
OV092726.1
OV092727.1
OV092728.1
OV092729.1
OV092730.1
OV092731.1
OV092732.1
OV092733.1
OV092734.1
OV092735.1
OV092736.1
OV092737.1
OV092738.1
OV092739.1
OV092740.1
OV092741.1
OV092742.1
OV092743.1
OV092744.1
OV092745.1
OV092746.1
OV092747.1
OV092748.1
OV092749.1
OV092750.1
OV092751.1
OV092752.1
OV092753.1
OV092754.1
OV092755.1
OV092756.1
OV092757.1
OV092758.1
OV092759.1
OV092760.1
OV092761.1
OV092762.1
OV092763.1
OV092764.1
OV092765.1
OV092766.1
OV092767.1
OV092768.1
OV092769.1
OV092770.1
OV092771.1
OV092772.1
OV092773.1
OV092774.1
OV092775.1
OV092776.1
OV092777.1
OV092778.1
OV092779.1
OV092780.1
OV092781.1
OV092782.1
OV092783.1
OV092784.1
OV092785.1
OV092786.1
OV092787.1
OV092788.1
OV092789.1
OV092790.1
OV092791.1
OV092792.1
OV092793.1
OV092794.1
OV092795.1
OV092796.1
OV092797.1
OV092798.1
OV092799.1
OV092800.1
OV092801.1
OV092802.1
OV092803.1
OV092804.1
OV092805.1
OV092806.1
OV092807.1
OV092808.1
OV092809.1
OV092810.1
OV092811.1
OV092812.1
OV092813.1
OV092814.1
OV092815.1
OV092816.1
OV092817.1
OV092818.1
OV092819.1
OV092820.1
OV092821.1
OV092822.1
OV092823.1
OV092824.1
OV092825.1
OV092826.1
OV092827.1
OV092828.1
OV092829.1
OV092830.1
OV092831.1
OV092832.1
OV092833.1
OV092834.1
OV092835.1
OV092836.1
OV092837.1
OV092838.1
OV092839.1
OV092840.1
OV092841.1
OV092842.1
OV092843.1
OV092844.1
OV092845.1
OV092846.1
OV092847.1
OV092848.1
OV092849.1
OV092850.1
OV092851.1
OV092852.1
OV092853.1
OV092854.1
OV092855.1
OV092856.1
OV092857.1
OV092858.1
OV092859.1
OV092860.1
OV092861.1
OV092862.1
OV092863.1
OV092864.1
OV092865.1
OV092866.1
OV092867.1
OV092868.1
OV092869.1
OV092870.1
OV092871.1
OV092872.1
OV092873.1
OV092874.1
OV092875.1
OV092876.1
OV092877.1
OV092878.1
OV092879.1
OV092880.1
OV092881.1
OV092882.1
OV092883.1
OV092884.1
OV092885.1
OV092886.1
OV092887.1
OV092888.1
OV092889.1
OV092890.1
OV092891.1
OV092892.1
OV092893.1
OV092894.1
OV092895.1
OV092896.1
OV092897.1
OV092898.1
OV092899.1
OV092900.1
OV092901.1
OV092902.1
OV092903.1
OV092904.1
OV092905.1
OV092906.1
OV092907.1
OV092908.1
OV092909.1
OV092910.1
OV092911.1
OV092912.1
OV092913.1
OV092914.1
OV092915.1
OV092916.1
OV092917.1
OV092918.1
OV092919.1
OV092920.1
OV092921.1
OV092922.1
OV092923.1
OV092924.1
OV092925.1
OV092926.1
OV092927.1
OV092928.1
OV092929.1
OV092930.1
OV092931.1
OV092932.1
OV092933.1
OV092934.1
OV092935.1
OV092936.1
OV092937.1
OV092938.1
OV092939.1
OV092940.1
OV092941.1
OV092942.1
OV092943.1
OV092944.1
OV092945.1
OV092946.1
OV092947.1
OV092948.1
OV092949.1
OV092950.1
OV092951.1
OV092952.1
OV092953.1
OV092954.1
OV092955.1
OV092956.1
OV092957.1
OV092958.1
OV092959.1
OV092960.1
OV092961.1
OV092962.1
OV092963.1
OV092964.1
OV092965.1
OV092966.1
OV092967.1
OV092968.1
OV092969.1
OV092970.1
OV092971.1
OV092972.1
OV092973.1
OV092974.1
OV092975.1
OV092976.1
OV092977.1
OV092978.1
OV092979.1
OV092980.1
OV092981.1
OV092982.1
OV092983.1
OV092984.1
OV092985.1
OV092986.1
OV092987.1
OV092988.1
OV092989.1
OV092990.1
OV092991.1
OV092992.1
OV092993.1
OV092994.1
OV092995.1
OV092996.1
OV092997.1
OV092998.1
OV092999.1
OV093000.1
OV093001.1
OV093002.1
OV093003.1
OV093004.1
OV093005.1
OV093006.1
OV093007.1
OV093008.1
OV093009.1
OV093010.1
OV093011.1
OV093012.1
OV093013.1
OV093014.1
OV093015.1
OV093016.1
OV093017.1
OV093018.1
OV093019.1
OV093020.1
OV093021.1
OV093022.1
OV093023.1
OV093024.1
OV093025.1
OV093026.1
OV093027.1
OV093028.1
OV093029.1
OV093030.1
OV093031.1
OV093032.1
OV093033.1
OV093034.1
OV093035.1
OV093036.1
OV093037.1
OV093038.1
OV093039.1
OV093040.1
OV093041.1
OV093042.1
OV093043.1
OV093044.1
OV093045.1
OV093046.1
OV093047.1
OV093048.1
OV093049.1
OV093050.1
OV093051.1
OV093052.1
OV093053.1
OV093054.1
OV093055.1
OV093056.1
OV093057.1
OV093058.1
OV093059.1
OV093060.1
OV093061.1
OV093062.1
OV093063.1
OV093064.1
OV093065.1
OV093066.1
OV093067.1
OV093068.1
OV093069.1
OV093070.1
OV093071.1
OV093072.1
OV093073.1
OV093074.1
OV093075.1
OV093076.1
OV093077.1
OV093078.1
OV093079.1
OV093080.1
OV093081.1
OV093082.1
OV093083.1
OV093084.1
OV093085.1
OV093086.1
OV093087.1
OV093088.1
OV093089.1
OV093090.1
OV093091.1
OV093092.1
OV093093.1
OV093094.1
OV093095.1
OV093096.2
OV093097.1
OV093098.1
OV093099.1
OV093100.1
OV093101.1
OV093102.1
OV093103.1
OV093104.1
OV093105.1
OV093106.1
OV093107.1
OV093108.1
OV093109.1
OV093110.1
OV093111.1
OV093112.1
OV093113.1
OV093114.1
OV093115.1
OV093116.1
OV093117.1
OV093118.1
OV093119.1
OV093120.1
OV093121.1
OV093122.1
OV093123.1
OV093124.1
OV093125.1
OV093126.1
OV093127.1
OV093128.1
OV093129.1
OV093130.1
OV093131.1
OV093132.1
OV093133.1
OV093134.1
OV093135.1
OV093136.1
OV093137.1
OV093138.1
OV093139.1
OV093140.1
OV093141.1
OV093142.1
OV093143.1
OV093144.1
OV093145.1
OV093146.1
OV093147.1
OV093148.1
OV093149.1
OV093150.1
OV093151.1
OV093152.1
OV093153.1
OV093154.1
OV093155.1
OV093156.1
OV093157.1
OV093158.1
OV093159.1
OV093160.1
OV093161.1
OV093162.1
OV093163.1
OV093164.1
OV093165.1
OV093166.1
OV093167.1
OV093168.1
OV093169.1
OV093170.1
OV093171.1
OV093172.1
OV093173.1
OV093174.1
OV093175.1
OV093176.1
OV093177.1
OV093178.1
OV093179.1
OV093180.1
OV093181.1
OV093182.1
OV093183.1
OV093184.1
OV093185.1
OV093186.1
OV093187.1
OV093188.1
OV093189.1
OV093190.1
OV093191.1
OV093192.1
OV093193.1
OV093194.1
OV093195.1
OV093196.1
OV093197.1
OV093198.1
OV093199.1
OV093200.1
OV093201.1
OV093202.1
OV093203.1
OV093204.1
OV093205.1
OV093206.1
OV093207.1
OV093208.1
OV093209.1
OV093210.1
OV093211.1
OV093212.1
OV093213.1
OV093214.1
OV093215.1
OV093216.1
OV093217.1
OV093218.1
OV093219.1
OV093220.1
OV093221.1
OV093222.1
OV093223.1
OV093224.1
OV093225.1
OV093226.1
OV093227.1
OV093228.1
OV093229.1
OV093230.1
OV093231.1
OV093232.1
OV093233.1
OV093234.1
OV093235.1
OV093236.1
OV093237.1
OV093238.1
OV093239.1
OV093240.1
OV093241.1
OV093242.1
OV093243.1
OV093244.1
OV093245.1
OV093246.1
OV093247.1
OV093248.1
OV093249.1
OV093250.1
OV093251.1
OV093252.1
OV093253.1
OV093254.1
OV093255.1
OV093256.1
OV093257.1
OV093258.1
OV093259.1
OV093260.1
OV093261.1
OV093262.1
OV093263.1
OV093264.1
OV093265.1
OV093266.1
OV093267.1
OV093268.1
OV093269.1
OV093270.1
OV093271.1
OV093272.1
OV093273.1
OV093274.1
OV093275.1
OV093276.1
OV093277.1
OV093278.1
OV093279.1
OV093280.1
OV093281.1
OV093282.1
OV093283.1
OV093284.1
OV093285.1
OV093286.1
OV093287.1
OV093288.1
OV093289.1
OV093290.1
OV093291.1
OV093292.1
OV093293.1
OV093294.1
OV093295.1
OV093296.1
OV093297.1
OV093298.1
OV093299.1
OV093300.1
OV093301.1
OV093302.1
OV093303.1
OV093304.1
OV093305.1
OV093306.1
OV093307.1
OV093308.1
OV093309.1
OV093310.1
OV093311.1
OV093312.1
OV093313.1
OV093314.1
OV093315.1
OV093316.1
OV093317.1
OV093318.1
OV093319.1
OV093320.1
OV093321.1
OV093322.1
OV093323.1
OV093324.1
OV093325.1
OV093326.1
OV093327.1
OV093328.1
OV093329.1
OV093330.1
OV093331.1
OV093332.1
OV093333.1
OV093334.1
OV093335.1
OV093336.1
OV093337.1
OV093338.1
OV093339.1
OV093340.1
OV093341.1
OV093342.1
OV093343.1
OV093344.1
OV093345.1
OV093346.1
OV093347.1
OV093348.1
OV093349.1
OV093350.1
OV093351.1
OV093352.1
OV093353.1
OV093354.1
OV093355.1
OV093356.1
OV093357.1
OV093358.1
OV093359.1
OV093360.1
OV093361.1
OV093362.1
OV093363.1
OV093364.1
OV093365.1
OV093366.1
OV093367.1
OV093368.1
OV093369.1
OV093370.1
OV093371.1
OV093372.1
OV093373.1
OV093374.1
OV093375.1
OV093376.1
OV093377.1
OV093378.1
OV093379.1
OV093380.1
OV093381.1
OV093382.1
OV093383.1
OV093384.1
OV093385.1
OV093386.1
OV093387.1
OV093388.1
OV093389.1
OV093390.1
OV093391.1
OV093392.1
OV093393.1
OV093394.1
OV093395.1
OV093396.1
OV093397.1
OV093398.1
OV093399.1
OV093400.1
OV093401.1
OV093402.1
OV093403.1
OV093404.1
OV093405.1
OV093406.1
OV093407.1
OV093408.1
OV093409.1
OV093410.1
OV093411.1
OV093412.1
OV093413.1
OV093414.1
OV093415.1
OV093416.1
OV093417.1
OV093418.1
OV093419.1
OV093420.1
OV093421.1
OV093422.1
OV093423.1
OV093424.1
OV093425.1
OV093426.1
OV093427.1
OV093428.1
OV093429.1
OV093430.1
OV093431.1
OV093432.1
OV093433.1
OV093434.1
OV093435.1
OV093436.1
OV093437.1
OV093438.1
OV093439.1
OV093440.1
OV093441.1
OV093442.1
OV093443.1
OV093444.1
OV093445.1
OV093446.1
OV093447.1
OV093448.1
OV093449.1
OV093450.1
OV093451.1
OV093452.1
OV093453.1
OV093454.1
OV093455.1
OV093456.1
OV093457.1
OV093458.1
OV093459.1
OV093460.1
OV093461.1
OV093462.1
OV093463.1
OV093464.1
OV093465.1
OV093466.1
OV093467.1
OV093468.1
OV093469.1
OV093470.1
OV093471.1
OV093472.1
OV093473.1
OV093474.1
OV093475.1
OV093476.1
OV093477.1
OV093478.1
OV093479.1
OV093480.1
OV093481.1
OV093482.1
OV093483.1
OV093484.1
OV093485.1
OV093486.1
OV093487.1
OV093488.1
OV093489.1
OV093490.1
OV093491.1
OV093492.1
OV093493.1
OV093494.1
OV093495.1
OV093496.1
OV093497.1
OV093498.1
OV093499.1
OV093500.1
OV093501.1
OV093502.1
OV093503.1
OV093504.1
OV093505.1
OV093506.1
OV093507.1
OV093508.1
OV093509.1
OV093510.1
OV093511.1
OV093512.1
OV093513.1
OV093514.1
OV093515.1
OV093516.1
OV093517.1
OV093518.1
OV093519.1
OV093520.1
OV093521.1
OV093522.1
OV093523.1
OV093524.1
OV093525.1
OV093526.1
OV093527.1
OV093528.1
OV093529.1
OV093530.1
OV093531.1
OV093532.1
OV093533.1
OV093534.1
OV093535.1
OV093536.1
OV093537.1
OV093538.1
OV093539.1
OV093540.1
OV093541.1
OV093542.1
OV093543.1
OV093544.1
OV093545.1
OV093546.1
OV093547.1
OV093548.1
OV093549.1
OV093550.1
OV093551.1
OV093552.1
OV093553.1
OV093554.1
OV093555.1
OV093556.1
OV093557.1
OV093558.1
OV093559.1
OV093560.1
OV093561.1
OV093562.1
OV093563.1
OV093564.1
OV093565.1
OV093566.1
OV093567.1
OV093568.1
OV093569.1
OV093570.1
OV093571.1
OV093572.1
OV093573.1
OV093574.1
OV093575.1
OV093576.1
OV093577.1
OV093578.1
OV093579.1
OV093580.1
OV093581.1
OV093582.1
OV093583.1
OV093584.1
OV093585.1
OV093586.1
OV093587.1
OV093588.1
OV093589.1
OV093590.1
OV093591.1
OV093592.1
OV093593.1
OV093594.1
OV093595.1
OV093596.1
OV093597.1
OV093598.1
OV093599.1
OV093600.1
OV093601.1
OV093602.1
OV093603.1
OV093604.1
OV093605.1
OV093606.1
OV093607.1
OV093608.1
OV093609.1
OV093610.1
OV093611.1
OV093612.1
OV093613.1
OV093614.1
OV093615.1
OV093616.1
OV093617.1
OV093618.1
OV093619.1
OV093620.1
OV093621.1
OV093622.1
OV093623.1
OV093624.1
OV093625.1
OV093626.1
OV093627.1
OV093628.1
OV093629.1
OV093630.1
OV093631.1
OV093632.1
OV093633.1
OV093634.1
OV093635.1
OV093636.1
OV093637.1
OV093638.1
OV093639.1
OV093640.1
OV093641.1
OV093642.1
OV093643.1
OV093644.1
OV093645.1
OV093646.1
OV093647.1
OV093648.1
OV093649.1
OV093650.1
OV093651.1
OV093652.1
OV093653.1
OV093654.1
OV093655.1
OV093656.1
OV093657.1
OV093658.1
OV093659.1
OV093660.1
OV093661.1
OV093662.1
OV093663.1
OV093664.1
OV093665.1
OV093666.1
OV093667.1
OV093668.1
OV093669.1
OV093670.1
OV093671.1
OV093672.1
OV093673.1
OV093674.1
OV093675.1
OV093676.1
OV093677.1
OV093678.1
OV093679.1
OV093680.1
OV093681.1
OV093682.1
OV093683.1
OV093684.1
OV093685.1
OV093686.1
OV093687.1
OV093688.1
OV093689.1
OV093690.1
OV093691.1
OV093692.1
OV093693.1
OV093694.1
OV093695.1
OV093696.1
OV093697.1
OV093698.1
OV093699.1
OV093700.1
OV093701.1
OV093702.1
OV093703.1
OV093704.1
OV093705.1
OV093706.1
OV093707.1
OV093708.1
OV093709.1
OV093710.1
OV093711.1
OV093712.1
OV093713.1
OV093714.1
OV093715.1
OV093716.1
OV093717.1
OV093718.1
OV093719.1
OV093720.1
OV093721.1
OV093722.1
OV093723.1
OV093724.1
OV093725.1
OV093726.1
OV093727.1
OV093728.1
OV093729.1
OV093730.1
OV093731.1
OV093732.1
OV093733.1
OV093734.1
OV093735.1
OV093736.1
OV093737.1
OV093738.1
OV093739.1
OV093740.1
OV093741.1
OV093742.1
OV093743.1
OV093744.1
OV093745.1
OV093746.1
OV093747.1
OV093748.1
OV093749.1
OV093750.1
OV093751.1
OV093752.1
OV093753.1
OV093754.1
OV093755.1
OV093756.1
OV093757.1
OV093758.1
OV093759.1
OV093760.1
OV093761.1
OV093762.1
OV093763.1
OV093764.1
OV093765.1
OV093766.1
OV093767.1
OV093768.1
OV093769.1
OV093770.1
OV093771.1
OV093772.1
OV093773.1
OV093774.1
OV093775.1
OV093776.1
OV093777.1
OV093778.1
OV093779.1
OV093780.1
OV093781.1
OV093782.1
OV093783.1
OV093784.1
OV093785.1
OV093786.1
OV093787.1
OV093788.1
OV093789.1
OV093790.1
OV093791.1
OV093792.1
OV093793.1
OV093794.1
OV093795.1
OV093796.1
OV093797.1
OV093798.1
OV093799.1
OV093800.1
OV093801.1
OV093802.1
OV093803.1
OV093804.1
OV093805.1
OV093806.1
OV093807.1
OV093808.1
OV093809.1
OV093810.1
OV093811.1
OV093812.1
OV093813.1
OV093814.1
OV093815.1
OV093816.1
OV093817.1
OV093818.1
OV093819.1
OV093820.1
OV093821.1
OV093822.1
OV093823.1
OV093824.1
OV093825.1
OV093826.1
OV093827.1
OV093828.1
OV093829.1
OV093830.1
OV093831.1
OV093832.1
OV093833.1
OV093834.1
OV093835.1
OV093836.1
OV093837.1
OV093838.1
OV093839.1
OV093840.1
OV093841.1
OV093842.1
OV093843.1
OV093844.1
OV093845.1
OV093846.1
OV093847.1
OV093848.1
OV093849.1
OV093850.1
OV093851.1
OV093852.1
OV093853.1
OV093854.1
OV093855.1
OV093856.1
OV093857.1
OV093858.1
OV093859.1
OV093860.1
OV093861.1
OV093862.1
OV093863.1
OV093864.1
OV093865.1
OV093866.1
OV093867.1
OV093868.1
OV093869.1
OV093870.1
OV093871.1
OV093872.1
OV093873.1
OV093874.1
OV093875.1
OV093876.1
OV093877.1
OV093878.1
OV093879.1
OV093880.1
OV093881.1
OV093882.1
OV093883.1
OV093884.1
OV093885.1
OV093886.1
OV093887.1
OV093888.1
OV093889.1
OV093890.1
OV093891.1
OV093892.1
OV093893.1
OV093894.1
OV093895.1
OV093896.1
OV093897.1
OV093898.1
OV093899.1
OV093900.1
OV093901.1
OV093902.1
OV093903.1
OV093904.1
OV093905.1
OV093906.1
OV093907.1
OV093908.1
OV093909.1
OV093910.1
OV093911.1
OV093912.1
OV093913.1
OV093914.1
OV093915.1
OV093916.1
OV093917.1
OV093918.1
OV093919.1
OV093920.1
OV093921.1
OV093922.1
OV093923.1
OV093924.1
OV093925.1
OV093926.1
OV093927.1
OV093928.1
OV093929.1
OV093930.1
OV093931.1
OV093932.1
OV093933.1
OV093934.1
OV093935.1
OV093936.1
OV093937.1
OV093938.1
OV093939.1
OV093940.1
OV093941.1
OV093942.1
OV093943.1
OV093944.1
OV093945.1
OV093946.1
OV093947.1
OV093948.1
OV093949.1
OV093950.1
OV093951.1
OV093952.1
OV093953.1
OV093954.1
OV093955.1
OV093956.1
OV093957.1
OV093958.1
OV093959.1
OV093960.1
OV093961.1
OV093962.1
OV093963.1
OV093964.1
OV093965.1
OV093966.1
OV093967.1
OV093968.1
OV093969.1
OV093970.1
OV093971.1
OV093972.1
OV093973.1
OV093974.1
OV093975.1
OV093976.1
OV093977.1
OV093978.1
OV093979.1
OV093980.1
OV093981.1
OV093982.1
OV093983.1
OV093984.1
OV093985.1
OV093986.1
OV093987.1
OV093988.1
OV093989.1
OV093990.1
OV093991.1
OV093992.1
OV093993.1
OV093994.1
OV093995.1
OV093996.1
OV093997.1
OV093998.1
OV093999.1
OV094000.1
OV094001.1
OV094002.1
OV094003.1
OV094004.1
OV094005.1
OV094006.1
OV094007.1
OV094008.1
OV094009.1
OV094010.1
OV094011.1
OV094012.1
OV094013.1
OV094014.1
OV094015.1
OV094016.1
OV094017.1
OV094018.1
OV094019.1
OV094020.1
OV094021.1
OV094022.1
OV094023.1
OV094024.1
OV094025.1
OV094026.1
OV094027.1
OV094028.1
OV094029.1
OV094030.1
OV094031.1
OV094032.1
OV094033.1
OV094034.1
OV094035.1
OV094036.1
OV094037.1
OV094038.1
OV094039.1
OV094040.1
OV094041.1
OV094042.1
OV094043.1
OV094044.1
OV094045.1
OV094046.1
OV094047.1
OV094048.1
OV094049.1
OV094050.1
OV094051.1
OV094052.1
OV094053.1
OV094054.1
OV094055.1
OV094056.1
OV094057.1
OV094058.1
OV094059.1
OV094060.1
OV094061.1
OV094062.1
OV094063.1
OV094064.1
OV094065.1
OV094066.1
OV094067.1
OV094068.1
OV094069.1
OV094070.1
OV094071.1
OV094072.1
OV094073.1
OV094074.1
OV094075.1
OV094076.1
OV094077.1
OV094078.1
OV094079.1
OV094080.1
OV094081.1
OV094082.1
OV094083.1
OV094084.1
OV094085.1
OV094086.1
OV094087.1
OV094088.1
OV094089.1
OV094090.1
OV094091.1
OV094092.1
OV094093.1
OV094094.1
OV094095.1
OV094096.1
OV094097.1
OV094098.1
OV094099.1
OV094100.1
OV094101.1
OV094102.1
OV094103.1
OV094104.1
OV094105.1
OV094106.1
OV094107.1
OV094108.1
OV094109.1
OV094110.1
OV094111.1
OV094112.1
OV094113.1
OV094114.1
OV094115.1
OV094116.1
OV094117.1
OV094118.1
OV094119.1
OV094120.1
OV094121.1
OV094122.1
OV094123.1
OV094124.1
OV094125.1
OV094126.1
OV094127.1
OV094128.1
OV094129.1
OV094130.1
OV094131.1
OV094132.1
OV094133.1
OV094134.1
OV094135.1
OV094136.1
OV094137.1
OV094138.1
OV094139.1
OV094140.1
OV094141.1
OV094142.1
OV094143.1
OV094144.1
OV094145.1
OV094146.1
OV094147.1
OV094148.1
OV094149.1
OV094150.1
OV094151.1
OV094152.1
OV094153.1
OV094154.1
OV094155.1
OV094156.1
OV094157.1
OV094158.1
OV094159.1
OV094160.1
OV094161.1
OV094162.1
OV094163.1
OV094164.1
OV094165.1
OV094166.1
OV094167.1
OV094168.1
OV094169.1
OV094170.1
OV094171.1
OV094172.1
OV094173.1
OV094174.1
OV094175.1
OV094176.1
OV094177.1
OV094178.1
OV094179.1
OV094180.1
OV094181.1
OV094182.1
OV094183.1
OV094184.1
OV094185.1
OV094186.1
OV094187.1
OV094188.1
OV094189.1
OV094190.1
OV094191.1
OV094192.1
OV094193.1
OV094194.1
OV094195.1
OV094196.1
OV094197.1
OV094198.1
OV094199.1
OV094200.1
OV094201.1
OV094202.1
OV094203.1
OV094204.1
OV094205.1
OV094206.1
OV094207.1
OV094208.1
OV094209.1
OV094210.1
OV094211.1
OV094212.1
OV094213.1
OV094214.1
OV094215.1
OV094216.1
OV094217.1
OV094218.1
OV094219.1
OV094220.1
OV094221.1
OV094222.1
OV094223.1
OV094224.1
OV094225.1
OV094226.1
OV094227.1
OV094228.1
OV094229.1
OV094230.1
OV094231.1
OV094232.1
OV094233.1
OV094234.1
OV094235.1
OV094236.1
OV094237.1
OV094238.1
OV094239.1
OV094240.1
OV094241.1
OV094242.1
OV094243.1
OV094244.1
OV094245.1
OV094246.1
OV094247.1
OV094248.1
OV094249.1
OV094250.1
OV094251.1
OV094252.1
OV094253.1
OV094254.1
OV094255.1
OV094256.1
OV094257.1
OV094258.1
OV094259.1
OV094260.1
OV094261.1
OV094262.1
OV094263.1
OV094264.1
OV094265.1
OV094266.1
OV094267.1
OV094268.1
OV094269.1
OV094270.1
OV094271.1
OV094272.1
OV094273.1
OV094274.1
OV094275.1
OV094276.1
OV094277.1
OV094278.1
OV094279.1
OV094280.1
OV094281.1
OV094282.1
OV094283.1
OV094284.1
OV094285.1
OV094286.1
OV094287.1
OV094288.1
OV094289.1
OV094290.1
OV094291.1
OV094292.1
OV094293.1
OV094294.1
OV094295.1
OV094296.1
OV094297.1
OV094298.1
OV094299.1
OV094300.1
OV094301.1
OV094302.1
OV094303.1
OV094304.1
OV094305.1
OV094306.1
OV094307.1
OV094308.1
OV094309.1
OV094310.1
OV094311.1
OV094312.1
OV094313.1
OV094314.1
OV094315.1
OV094316.1
OV094317.1
OV094318.1
OV094319.1
OV094320.1
OV094321.1
OV094322.1
OV094323.1
OV094324.1
OV094325.1
OV094326.1
OV094327.1
OV094328.1
OV094329.1
OV094330.1
OV094331.1
OV094332.1
OV094333.1
OV094334.1
OV094335.1
OV094336.1
OV094337.1
OV094338.1
OV094339.1
OV094340.1
OV094341.1
OV094342.1
OV094343.1
OV094344.1
OV094345.1
OV094346.1
OV094347.1
OV094348.1
OV094349.1
OV094350.1
OV094351.1
OV094352.1
OV094353.1
OV094354.1
OV094355.1
OV094356.1
OV094357.1
OV094358.1
OV094359.1
OV094360.1
OV094361.1
OV094362.1
OV094363.1
OV094364.1
OV094365.1
OV094366.1
OV094367.1
OV094368.1
OV094369.1
OV094370.1
OV094371.1
OV094372.1
OV094373.1
OV094374.1
OV094375.1
OV094376.1
OV094377.1
OV094378.1
OV094379.1
OV094380.1
OV094381.1
OV094382.1
OV094383.1
OV094384.1
OV094385.1
OV094386.1
OV094387.1
OV094388.1
OV094389.1
OV094390.1
OV094391.1
OV094392.1
OV094393.1
OV094394.1
OV094395.1
OV094396.1
OV094397.1
OV094398.1
OV094399.1
OV094400.1
OV094401.1
OV094402.1
OV094403.1
OV094404.1
OV094405.1
OV094406.1
OV094407.1
OV094408.1
OV094409.1
OV094410.1
OV094411.1
OV094412.1
OV094413.1
OV094414.1
OV094415.1
OV094416.1
OV094417.1
OV094418.1
OV094419.1
OV094420.1
OV094421.1
OV094422.1
OV094423.1
OV094424.1
OV094425.1
OV094426.1
OV094427.1
OV094428.1
OV094429.1
OV094430.1
OV094431.1
OV094432.1
OV094433.1
OV094434.1
OV094435.1
OV094436.1
OV094437.1
OV094438.1
OV094439.1
OV094440.1
OV094441.1
OV094442.1
OV094443.1
OV094444.1
OV094445.1
OV094446.1
OV094447.1
OV094448.1
OV094449.1
OV094450.1
OV094451.1
OV094452.1
OV094453.1
OV094454.1
OV094455.1
OV094456.1
OV094457.1
OV094458.1
OV094459.1
OV094460.1
OV094461.1
OV094462.1
OV094463.1
OV094464.1
OV094465.1
OV094466.1
OV094467.1
OV094468.1
OV094469.1
OV094470.1
OV094471.1
OV094472.1
OV094473.1
OV094474.1
OV094475.1
OV094476.1
OV094477.1
OV094478.1
OV094479.1
OV094480.1
OV094481.1
OV094482.1
OV094483.1
OV094484.1
OV094485.1
OV094486.1
OV094487.1
OV094488.1
OV094489.1
OV094490.1
OV094491.1
OV094492.1
OV094493.1
OV094494.1
OV094495.1
OV094496.1
OV094497.1
OV094498.1
OV094499.1
OV094500.1
OV094501.1
OV094502.1
OV094503.1
OV094504.1
OV094505.1
OV094506.1
OV094507.1
OV094508.1
OV094509.1
OV094510.1
OV094511.1
OV094512.1
OV094513.1
OV094514.1
OV094515.1
OV094516.1
OV094517.1
OV094518.1
OV094519.1
OV094520.1
OV094521.1
OV094522.1
OV094523.1
OV094524.1
OV094525.1
OV094526.1
OV094527.1
OV094528.1
OV094529.1
OV094530.1
OV094531.1
OV094532.1
OV094533.1
OV094534.1
OV094535.1
OV094536.1
OV094537.1
OV094538.1
OV094539.1
OV094540.1
OV094541.1
OV094542.1
OV094543.1
OV094544.1
OV094545.1
OV094546.1
OV094547.1
OV094548.1
OV094549.1
OV094550.1
OV094551.1
OV094552.1
OV094553.1
OV094554.1
OV094555.1
OV094556.1
OV094557.1
OV094558.1
OV094559.1
OV094560.1
OV094561.1
OV094562.1
OV094563.1
OV094564.1
OV094565.1
OV094566.1
OV094567.1
OV094568.1
OV094569.1
OV094570.1
OV094571.1
OV094572.1
OV094573.1
OV094574.1
OV094575.1
OV094576.1
OV094577.1
OV094578.1
OV094579.1
OV094580.1
OV094581.1
OV094582.1
OV094583.1
OV094584.1
OV094585.1
OV094586.1
OV094587.1
OV094588.1
OV094589.1
OV094590.1
OV094591.1
OV094592.1
OV094593.1
OV094594.1
OV094595.1
OV094596.1
OV094597.1
OV094598.1
OV094599.1
OV094600.1
OV094601.1
OV094602.1
OV094603.1
OV094604.1
OV094605.1
OV094606.1
OV094607.1
OV094608.1
OV094609.1
OV094610.1
OV094611.1
OV094612.1
OV094613.1
OV094614.1
OV094615.1
OV094616.1
OV094617.1
OV094618.1
OV094619.1
OV094620.1
OV094621.1
OV094622.1
OV094623.1
OV094624.1
OV094625.1
OV094626.1
OV094627.1
OV094628.1
OV094629.1
OV094630.1
OV094631.1
OV094632.1
OV094633.1
OV094634.1
OV094635.1
OV094636.1
OV094637.1
OV094638.1
OV094639.1
OV094640.1
OV094641.1
OV094642.1
OV094643.1
OV094644.1
OV094645.1
OV094646.1
OV094647.1
OV094648.1
OV094649.1
OV094650.1
OV094651.1
OV094652.1
OV094653.1
OV094654.1
OV094655.1
OV094656.1
OV094657.1
OV094658.1
OV094659.1
OV094660.1
OV094661.1
OV094662.1
OV094663.1
OV094664.1
OV094665.1
OV094666.1
OV094667.1
OV094668.1
OV094669.1
OV094670.1
OV094671.1
OV094672.1
OV094673.1
OV094674.1
OV094675.1
OV094676.1
OV094677.1
OV094678.1
OV094679.1
OV094680.1
OV094681.1
OV094682.1
OV094683.1
OV094684.1
OV094685.1
OV094686.1
OV094687.1
OV094688.1
OV094689.1
OV094690.1
OV094691.1
OV094692.1
OV094693.1
OV094694.1
OV094695.1
OV094696.1
OV094697.1
OV094698.1
OV094699.1
OV094700.1
OV094701.1
OV094702.1
OV094703.1
OV094704.1
OV094705.1
OV094706.1
OV094707.1
OV094708.1
OV094709.1
OV094710.1
OV094711.1
OV094712.1
OV094713.1
OV094714.1
OV094715.1
OV094716.1
OV094717.1
OV094718.1
OV094719.1
OV094720.1
OV094721.1
OV094722.1
OV094723.1
OV094724.1
OV094725.1
OV094726.1
OV094727.1
OV094728.1
OV094729.1
OV094730.1
OV094731.1
OV094732.1
OV094733.1
OV094734.1
OV094735.1
OV094736.1
OV094737.1
OV094738.1
OV094739.1
OV094740.1
OV094741.1
OV094742.1
OV094743.1
OV094744.1
OV094745.1
OV094746.1
OV094747.1
OV094748.1
OV094749.1
OV094750.1
OV094751.1
OV094752.1
OV094753.1
OV094754.1
OV094755.1
OV094756.1
OV094757.1
OV094758.1
OV094759.1
OV094760.1
OV094761.1
OV094762.1
OV094763.1
OV094764.1
OV094765.1
OV094766.1
OV094767.1
OV094768.1
OV094769.1
OV094770.1
OV094771.1
OV094772.1
OV094773.1
OV094774.1
OV094775.1
OV094776.1
OV094777.1
OV094778.1
OV094779.1
OV094780.1
OV094781.1
OV094782.1
OV094783.1
OV094784.1
OV094785.1
OV094786.1
OV094787.1
OV094788.1
OV094789.1
OV094790.1
OV094791.1
OV094792.1
OV094793.1
OV094794.1
OV094795.1
OV094796.1
OV094797.1
OV094798.1
OV094799.1
OV094800.1
OV094801.1
OV094802.1
OV094803.1
OV094804.1
OV094805.1
OV094806.1
OV094807.1
OV094808.1
OV094809.1
OV094810.1
OV094811.1
OV094812.1
OV094813.1
OV094814.1
OV094815.1
OV094816.1
OV094817.1
OV094818.1
OV094819.1
OV094820.1
OV094821.1
OV094822.1
OV094823.1
OV094824.1
OV094825.1
OV094826.1
OV094827.1
OV094828.1
OV094829.1
OV094830.1
OV094831.1
OV094832.1
OV094833.1
OV094834.1
OV094835.1
OV094836.1
OV094837.1
OV094838.1
OV094839.1
OV094840.1
OV094841.1
OV094842.1
OV094843.1
OV094844.1
OV094845.1
OV094846.1
OV094847.1
OV094848.1
OV094849.1
OV094850.1
OV094851.1
OV094852.1
OV094853.1
OV094854.1
OV094855.1
OV094856.1
OV094857.1
OV094858.1
OV094859.1
OV094860.1
OV094861.1
OV094862.1
OV094863.1
OV094864.1
OV094865.1
OV094866.1
OV094867.1
OV094868.1
OV094869.1
OV094870.1
OV094871.1
OV094872.1
OV094873.1
OV094874.1
OV094875.1
OV094876.1
OV094877.1
OV094878.1
OV094879.1
OV094880.1
OV094881.1
OV094882.1
OV094883.1
OV094884.1
OV094885.1
OV094886.1
OV094887.1
OV094888.1
OV094889.1
OV094890.1
OV094891.1
OV094892.1
OV094893.1
OV094894.1
OV094895.1
OV094896.1
OV094897.1
OV094898.1
OV094899.1
OV094900.1
OV094901.1
OV094902.1
OV094903.1
OV094904.1
OV094905.1
OV094906.1
OV094907.1
OV094908.1
OV094909.1
OV094910.1
OV094911.1
OV094912.1
OV094913.1
OV094914.1
OV094915.1
OV094916.1
OV094917.1
OV094918.1
OV094919.1
OV094920.1
OV094921.1
OV094922.1
OV094923.1
OV094924.1
OV094925.1
OV094926.1
OV094927.1
OV094928.1
OV094929.1
OV094930.1
OV094931.1
OV094932.1
OV094933.1
OV094934.1
OV094935.1
OV094936.1
OV094937.1
OV094938.1
OV094939.1
OV094940.1
OV094941.1
OV094942.1
OV094943.1
OV094944.1
OV094945.1
OV094946.1
OV094947.1
OV094948.1
OV094949.1
OV094950.1
OV094951.1
OV094952.1
OV094953.1
OV094954.1
OV094955.1
OV094956.1
OV094957.1
OV094958.1
OV094959.1
OV094960.1
OV094961.1
OV094962.1
OV094963.1
OV094964.1
OV094965.1
OV094966.1
OV094967.1
OV094968.1
OV094969.1
OV094970.1
OV094971.1
OV094972.1
OV094973.1
OV094974.1
OV094975.1
OV094976.1
OV094977.1
OV094978.1
OV094979.1
OV094980.1
OV094981.1
OV094982.1
OV094983.1
OV094984.1
OV094985.1
OV094986.1
OV094987.1
OV094988.1
OV094989.1
OV094990.1
OV094991.1
OV094992.1
OV094993.1
OV094994.1
OV094995.1
OV094996.1
OV094997.1
OV094998.1
OV094999.1
OV095000.1
OV095001.1
OV095002.1
OV095003.1
OV095004.1
OV095005.1
OV095006.1
OV095007.1
OV095008.1
OV095009.1
OV095010.1
OV095011.1
OV095012.1
OV095013.1
OV095014.1
OV095015.1
OV095016.1
OV095017.1
OV095018.1
OV095019.1
OV095020.1
OV095021.1
OV095022.1
OV095023.1
OV095024.1
OV095025.1
OV095026.1
OV095027.1
OV095028.1
OV095029.1
OV095030.1
OV095031.1
OV095032.1
OV095033.1
OV095034.1
OV095035.1
OV095036.1
OV095037.1
OV095038.1
OV095039.1
OV095040.1
OV095041.1
OV095042.1
OV095043.1
OV095044.1
OV095045.1
OV095046.1
OV095047.1
OV095048.1
OV095049.1
OV095050.1
OV095051.1
OV095052.1
OV095053.1
OV095054.1
OV095055.1
OV095056.1
OV095057.1
OV095058.1
OV095059.1
OV095060.1
OV095061.1
OV095062.1
OV095063.1
OV095064.1
OV095065.1
OV095066.1
OV095067.1
OV095068.1
OV095069.1
OV095070.1
OV095071.1
OV095072.1
OV095073.1
OV095074.1
OV095075.1
OV095076.1
OV095077.1
OV095078.1
OV095079.1
OV095080.1
OV095081.1
OV095082.1
OV095083.1
OV095084.1
OV095085.1
OV095086.1
OV095087.1
OV095088.1
OV095089.1
OV095090.1
OV095091.1
OV095092.1
OV095093.1
OV095094.1
OV095095.1
OV095096.1
OV095097.1
OV095098.1
OV095099.1
OV095100.1
OV095101.1
OV095102.1
OV095103.1
OV095104.1
OV095105.1
OV095106.1
OV095107.1
OV095108.1
OV095109.1
OV095110.1
OV095111.1
OV095112.1
OV095113.1
OV095114.1
OV095115.1
OV095116.1
OV095117.1
OV095118.1
OV095119.1
OV095120.1
OV095121.1
OV095122.1
OV095123.1
OV095124.1
OV095125.1
OV095126.1
OV095127.1
OV095128.1
OV095129.1
OV095130.1
OV095131.1
OV095132.1
OV095133.1
OV095134.1
OV095135.1
OV095136.1
OV095137.1
OV095138.1
OV095139.1
OV095140.1
OV095141.1
OV095142.1
OV095143.1
OV095144.1
OV095145.1
OV095146.1
OV095147.1
OV095148.1
OV095149.1
OV095150.1
OV095151.1
OV095152.1
OV095153.1
OV095154.1
OV095155.1
OV095156.1
OV095157.1
OV095158.1
OV095159.1
OV095160.1
OV095161.1
OV095162.1
OV095163.1
OV095164.1
OV095165.1
OV095166.1
OV095167.1
OV095168.1
OV095169.1
OV095170.1
OV095171.1
OV095172.1
OV095173.1
OV095174.1
OV095175.1
OV095176.1
OV095177.1
OV095178.1
OV095179.1
OV095180.1
OV095181.1
OV095182.1
OV095183.1
OV095184.1
OV095185.1
OV095186.1
OV095187.1
OV095188.1
OV095189.1
OV095190.1
OV095191.1
OV095192.1
OV095193.1
OV095194.1
OV095195.1
OV095196.1
OV095197.1
OV095198.1
OV095199.1
OV095200.1
OV095201.1
OV095202.1
OV095203.1
OV095204.1
OV095205.1
OV095206.1
OV095207.1
OV095208.1
OV095209.1
OV095210.1
OV095211.1
OV095212.1
OV095213.1
OV095214.1
OV095215.1
OV095216.1
OV095217.1
OV095218.1
OV095219.1
OV095220.1
OV095221.1
OV095222.1
OV095223.1
OV095224.1
OV095225.1
OV095226.1
OV095227.1
OV095228.1
OV095229.1
OV095230.1
OV095231.1
OV095232.1
OV095233.1
OV095234.1
OV095235.1
OV095236.1
OV095237.1
OV095238.1
OV095239.1
OV095240.1
OV095241.1
OV095242.1
OV095243.1
OV095244.1
OV095245.1
OV095246.1
OV095247.1
OV095248.1
OV095249.1
OV095250.1
OV095251.1
OV095252.1
OV095253.1
OV095254.1
OV095255.1
OV095256.1
OV095257.1
OV095258.1
OV095259.1
OV095260.1
OV095261.1
OV095262.1
OV095263.1
OV095264.1
OV095265.1
OV095266.1
OV095267.1
OV095268.1
OV095269.1
OV095270.1
OV095271.1
OV095272.1
OV095273.1
OV095274.1
OV095275.1
OV095276.1
OV095277.1
OV095278.1
OV095279.1
OV095280.1
OV095281.1
OV095282.1
OV095283.1
OV095284.1
OV095285.1
OV095286.1
OV095287.1
OV095288.1
OV095289.1
OV095290.1
OV095291.1
OV095292.1
OV095293.1
OV095294.1
OV095295.1
OV095296.1
OV095297.1
OV095298.1
OV095299.1
OV095300.1
OV095301.1
OV095302.1
OV095303.1
OV095304.1
OV095305.1
OV095306.1
OV095307.1
OV095308.1
OV095309.1
OV095310.1
OV095311.1
OV095312.1
OV095313.1
OV095314.1
OV095315.1
OV095316.1
OV095317.1
OV095318.1
OV095319.1
OV095320.1
OV095321.1
OV095322.1
OV095323.1
OV095324.1
OV095325.1
OV095326.1
OV095327.1
OV095328.1
OV095329.1
OV095330.1
OV095331.1
OV095332.1
OV095333.1
OV095334.1
OV095335.1
OV095336.1
OV095337.1
OV095338.1
OV095339.1
OV095340.1
OV095341.1
OV095342.1
OV095343.1
OV095344.1
OV095345.1
OV095346.1
OV095347.1
OV095348.1
OV095349.1
OV095350.1
OV095351.1
OV095352.1
OV095353.1
OV095354.1
OV095355.1
OV095356.1
OV095357.1
OV095358.1
OV095359.1
OV095360.1
OV095361.1
OV095362.1
OV095363.1
OV095364.1
OV095365.1
OV095366.1
OV095367.1
OV095368.1
OV095369.1
OV095370.1
OV095371.1
OV095372.1
OV095373.1
OV095374.1
OV095375.1
OV095376.1
OV095377.1
OV095378.1
OV095379.1
OV095380.1
OV095381.1
OV095382.1
OV095383.1
OV095384.1
OV095385.1
OV095386.1
OV095387.1
OV095388.1
OV095389.1
OV095390.1
OV095391.1
OV095392.1
OV095393.1
OV095394.1
OV095395.1
OV095396.1
OV095397.1
OV095398.1
OV095399.1
OV095400.1
OV095401.1
OV095402.1
OV095403.1
OV095404.1
OV095405.1
OV095406.1
OV095407.1
OV095408.1
OV095409.1
OV095410.1
OV095411.1
OV095412.1
OV095413.1
OV095414.1
OV095415.1
OV095416.1
OV095417.1
OV095418.1
OV095419.1
OV095420.1
OV095421.1
OV095422.1
OV095423.1
OV095424.1
OV095425.1
OV095426.1
OV095427.1
OV095428.1
OV095429.1
OV095430.1
OV095431.1
OV095432.1
OV095433.1
OV095434.1
OV095435.1
OV095436.1
OV095437.1
OV095438.1
OV095439.1
OV095440.1
OV095441.1
OV095442.1
OV095443.1
OV095444.1
OV095445.1
OV095446.1
OV095447.1
OV095448.1
OV095449.1
OV095450.1
OV095451.1
OV095452.1
OV095453.1
OV095454.1
OV095455.1
OV095456.1
OV095457.1
OV095458.1
OV095459.1
OV095460.1
OV095461.1
OV095462.1
OV095463.1
OV095464.1
OV095465.1
OV095466.1
OV095467.1
OV095468.1
OV095469.1
OV095470.1
OV095471.1
OV095472.1
OV095473.1
OV095474.1
OV095475.1
OV095476.1
OV095477.1
OV095478.1
OV095479.1
OV095480.1
OV095481.1
OV095482.1
OV095483.1
OV095484.1
OV095485.1
OV095486.1
OV095487.1
OV095488.1
OV095489.1
OV095490.1
OV095491.1
OV095492.1
OV095493.1
OV095494.1
OV095495.1
OV095496.1
OV095497.1
OV095498.1
OV095499.1
OV095500.1
OV095501.1
OV095502.1
OV095503.1
OV095504.1
OV095505.1
OV095506.1
OV095507.1
OV095508.1
OV095509.1
OV095510.1
OV095511.1
OV095512.1
OV095513.1
OV095514.1
OV095515.1
OV095516.1
OV095517.1
OV095518.1
OV095519.1
OV095520.1
OV095521.1
OV095522.1
OV095523.1
OV095524.1
OV095525.1
OV095526.1
OV095527.1
OV095528.1
OV095529.1
OV095530.1
OV095531.1
OV095532.1
OV095533.1
OV095534.1
OV095535.1
OV095536.1
OV095537.1
OV095538.1
OV095539.1
OV095540.1
OV095541.1
OV095542.1
OV095543.1
OV095544.1
OV095545.1
OV095546.1
OV095547.1
OV095548.1
OV095549.1
OV095550.1
OV095551.1
OV095552.1
OV095553.1
OV095554.1
OV095555.1
OV095556.1
OV095557.1
OV095558.1
OV095559.1
OV095560.1
OV095561.1
OV095562.1
OV095563.1
OV095564.1
OV095565.1
OV095566.1
OV095567.1
OV095568.1
OV095569.1
OV095570.1
OV095571.1
OV095572.1
OV095573.1
OV095574.1
OV095575.2
OV095576.1
OV095577.1
OV095578.1
OV095579.1
OV095580.1
OV095581.1
OV095582.1
OV095583.1
OV095584.1
OV095585.1
OV095586.1
OV095587.2
OV095588.1
OV095589.1
OV095590.1
OV095591.1
OV095592.1
OV095593.1
OV095594.1
OV095595.1
OV095596.1
OV095597.1
OV095598.1
OV095599.1
OV095600.1
OV095601.1
OV095602.1
OV095603.1
OV095604.1
OV095605.1
OV095606.1
OV095607.1
OV095608.1
OV095609.1
OV095610.1
OV095611.1
OV095612.1
OV095613.1
OV095614.1
OV095615.1
OV095616.1
OV095617.1
OV095618.1
OV095619.1
OV095620.1
OV095621.1
OV095622.1
OV095623.1
OV095624.1
OV095625.1
OV095626.1
OV095627.1
OV095628.1
OV095629.1
OV095630.1
OV095631.1
OV095632.1
OV095633.1
OV095634.1
OV095635.1
OV095636.1
OV095637.1
OV095638.1
OV095639.1
OV095640.1
OV095641.1
OV095642.1
OV095643.1
OV095644.1
OV095645.1
OV095646.1
OV095647.1
OV095648.1
OV095649.1
OV095650.1
OV095651.1
OV095652.1
OV095653.1
OV095654.1
OV095655.1
OV095656.1
OV095657.1
OV095658.1
OV095659.1
OV095660.1
OV095661.1
OV095662.1
OV095663.1
OV095664.1
OV095665.1
OV095666.1
OV095667.1
OV095668.1
OV095669.1
OV095670.1
OV095671.1
OV095672.1
OV095673.1
OV095674.1
OV095675.1
OV095676.1
OV095677.1
OV095678.1
OV095679.1
OV095680.1
OV095681.1
OV095682.1
OV095683.1
OV095684.1
OV095685.1
OV095686.1
OV095687.1
OV095688.1
OV095689.1
OV095690.1
OV095691.1
OV095692.1
OV095693.1
OV095694.1
OV095695.1
OV095696.1
OV095697.1
OV095698.1
OV095699.1
OV095700.1
OV095701.1
OV095702.1
OV095703.1
OV095704.1
OV095705.1
OV095706.1
OV095707.1
OV095708.1
OV095709.1
OV095710.1
OV095711.1
OV095712.1
OV095713.1
OV095714.1
OV095715.1
OV095716.1
OV095717.1
OV095718.1
OV095719.1
OV095720.1
OV095721.1
OV095722.1
OV095723.1
OV095724.1
OV095725.1
OV095726.1
OV095727.1
OV095728.1
OV095729.1
OV095730.1
OV095731.1
OV095732.1
OV095733.1
OV095734.1
OV095735.1
OV095736.1
OV095737.1
OV095738.1
OV095739.1
OV095740.1
OV095741.1
OV095742.1
OV095743.1
OV095744.1
OV095745.1
OV095746.1
OV095747.1
OV095748.1
OV095749.1
OV095750.1
OV095751.1
OV095752.1
OV095753.1
OV095754.1
OV095755.1
OV095756.1
OV095757.1
OV095758.1
OV095759.1
OV095760.1
OV095761.1
OV095762.1
OV095763.1
OV095764.1
OV095765.1
OV095766.1
OV095767.1
OV095768.1
OV095769.1
OV095770.1
OV095771.1
OV095772.1
OV095773.1
OV095774.1
OV095775.1
OV095776.1
OV095777.1
OV095778.1
OV095779.1
OV095780.1
OV095781.1
OV095782.1
OV095783.1
OV095784.1
OV095785.1
OV095786.1
OV095787.1
OV095788.1
OV095789.1
OV095790.1
OV095791.1
OV095792.1
OV095793.1
OV095794.1
OV095795.1
OV095796.1
OV095797.1
OV095798.1
OV095799.1
OV095800.1
OV095801.1
OV095802.1
OV095803.1
OV095804.1
OV095805.1
OV095806.1
OV095807.1
OV095808.1
OV095809.1
OV095810.1
OV095811.1
OV095812.1
OV095813.1
OV095814.1
OV095815.1
OV095816.1
OV095817.1
OV095818.1
OV095819.1
OV095820.1
OV095821.1
OV095822.1
OV095823.1
OV095824.1
OV095825.1
OV095826.1
OV095827.1
OV095828.1
OV095829.1
OV095830.1
OV095831.1
OV095832.1
OV095833.1
OV095834.1
OV095835.1
OV095836.1
OV095837.1
OV095838.1
OV095839.1
OV095840.1
OV095841.1
OV095842.1
OV095843.1
OV095844.1
OV095845.1
OV095846.1
OV095847.1
OV095848.1
OV095849.1
OV095850.1
OV095851.1
OV095852.1
OV095853.1
OV095854.1
OV095855.1
OV095856.1
OV095857.1
OV095858.1
OV095859.1
OV095860.1
OV095861.1
OV095862.1
OV095863.1
OV095864.1
OV095865.1
OV095866.1
OV095867.1
OV095868.1
OV095869.1
OV095870.1
OV095871.1
OV095872.1
OV095873.1
OV095874.1
OV095875.1
OV095876.1
OV095877.1
OV095878.1
OV095879.1
OV095880.1
OV095881.1
OV095882.1
OV095883.1
OV095884.1
OV095885.1
OV095886.1
OV095887.1
OV095888.1
OV095889.1
OV095890.1
OV095891.1
OV095892.1
OV095893.1
OV095894.1
OV095895.1
OV095896.1
OV095897.1
OV095898.1
OV095899.1
OV095900.1
OV095901.1
OV095902.1
OV095903.1
OV095904.1
OV095905.1
OV095906.1
OV095907.1
OV095908.1
OV095909.1
OV095910.1
OV095911.1
OV095912.1
OV095913.1
OV095914.1
OV095915.1
OV095916.1
OV095917.1
OV095918.1
OV095919.1
OV095920.1
OV095921.1
OV095922.1
OV095923.1
OV095924.1
OV095925.1
OV095926.1
OV095927.1
OV095928.1
OV095929.1
OV095930.1
OV095931.1
OV095932.1
OV095933.1
OV095934.1
OV095935.1
OV095936.1
OV095937.1
OV095938.1
OV095939.1
OV095940.1
OV095941.1
OV095942.1
OV095943.1
OV095944.1
OV095945.1
OV095946.1
OV095947.1
OV095948.1
OV095949.1
OV095950.1
OV095951.1
OV095952.1
OV095953.1
OV095954.1
OV095955.1
OV095956.1
OV095957.1
OV095958.1
OV095959.1
OV095960.1
OV095961.1
OV095962.1
OV095963.1
OV095964.1
OV095965.1
OV095966.1
OV095967.1
OV095968.1
OV095969.1
OV095970.1
OV095971.1
OV095972.1
OV095973.1
OV095974.1
OV095975.1
OV095976.1
OV095977.1
OV095978.1
OV095979.1
OV095980.1
OV095981.1
OV095982.1
OV095983.1
OV095984.1
OV095985.1
OV095986.1
OV095987.1
OV095988.1
OV095989.1
OV095990.1
OV095991.1
OV095992.1
OV095993.1
OV095994.1
OV095995.1
OV095996.1
OV095997.1
OV095998.1
OV095999.1
OV096000.1
OV096001.1
OV096002.1
OV096003.1
OV096004.1
OV096005.1
OV096006.1
OV096007.1
OV096008.1
OV096009.1
OV096010.1
OV096011.1
OV096012.1
OV096013.1
OV096014.1
OV096015.1
OV096016.1
OV096017.1
OV096018.1
OV096019.1
OV096020.1
OV096021.1
OV096022.1
OV096023.1
OV096024.1
OV096025.1
OV096026.1
OV096027.1
OV096028.1
OV096029.1
OV096030.1
OV096031.1
OV096032.1
OV096033.1
OV096034.1
OV096035.1
OV096036.1
OV096037.1
OV096038.1
OV096039.1
OV096040.1
OV096041.1
OV096042.1
OV096043.1
OV096044.1
OV096045.1
OV096046.1
OV096047.1
OV096048.1
OV096049.1
OV096050.1
OV096051.1
OV096052.1
OV096053.1
OV096054.1
OV096055.1
OV096056.1
OV096057.1
OV096058.1
OV096059.1
OV096060.1
OV096061.1
OV096062.1
OV096063.1
OV096064.1
OV096065.1
OV096066.1
OV096067.1
OV096068.1
OV096069.1
OV096070.1
OV096071.1
OV096072.1
OV096073.1
OV096074.1
OV096075.1
OV096076.1
OV096077.1
OV096078.1
OV096079.1
OV096080.1
OV096081.1
OV096082.1
OV096083.1
OV096084.1
OV096085.1
OV096086.1
OV096087.1
OV096088.1
OV096089.1
OV096090.1
OV096091.1
OV096092.1
OV096093.1
OV096094.1
OV096095.1
OV096096.1
OV096097.1
OV096098.1
OV096099.1
OV096100.1
OV096101.1
OV096102.1
OV096103.1
OV096104.1
OV096105.1
OV096106.1
OV096107.1
OV096108.1
OV096109.1
OV096110.1
OV096111.1
OV096112.1
OV096113.1
OV096114.1
OV096115.1
OV096116.1
OV096117.1
OV096118.1
OV096119.1
OV096120.1
OV096121.1
OV096122.1
OV096123.1
OV096124.1
OV096125.1
OV096126.1
OV096127.1
OV096128.1
OV096129.1
OV096130.1
OV096131.1
OV096132.1
OV096133.1
OV096134.1
OV096135.1
OV096136.1
OV096137.1
OV096138.1
OV096139.1
OV096140.1
OV096141.1
OV096142.1
OV096143.1
OV096144.1
OV096145.1
OV096146.1
OV096147.1
OV096148.1
OV096149.1
OV096150.1
OV096151.1
OV096152.1
OV096153.1
OV096154.1
OV096155.1
OV096156.1
OV096157.1
OV096158.1
OV096159.1
OV096160.1
OV096161.1
OV096162.1
OV096163.1
OV096164.1
OV096165.1
OV096166.1
OV096167.1
OV096168.1
OV096169.1
OV096170.1
OV096171.1
OV096172.1
OV096173.1
OV096174.1
OV096175.1
OV096176.1
OV096177.1
OV096178.1
OV096179.1
OV096180.1
OV096181.1
OV096182.1
OV096183.1
OV096184.1
OV096185.1
OV096186.1
OV096187.1
OV096188.1
OV096189.1
OV096190.1
OV096191.1
OV096192.1
OV096193.1
OV096194.1
OV096195.1
OV096196.1
OV096197.1
OV096198.1
OV096199.1
OV096200.1
OV096201.1
OV096202.1
OV096203.1
OV096204.1
OV096205.1
OV096206.1
OV096207.1
OV096208.1
OV096209.1
OV096210.1
OV096211.1
OV096212.1
OV096213.1
OV096214.1
OV096215.1
OV096216.1
OV096217.1
OV096218.1
OV096219.1
OV096220.1
OV096221.1
OV096222.1
OV096223.1
OV096224.1
OV096225.1
OV096226.1
OV096227.1
OV096228.1
OV096229.1
OV096230.1
OV096231.1
OV096232.1
OV096233.1
OV096234.1
OV096235.1
OV096236.1
OV096237.1
OV096238.1
OV096239.1
OV096240.1
OV096241.1
OV096242.1
OV096243.1
OV096244.1
OV096245.1
OV096246.1
OV096247.1
OV096248.1
OV096249.1
OV096250.1
OV096251.1
OV096252.1
OV096253.1
OV096254.1
OV096255.1
OV096256.1
OV096257.1
OV096258.1
OV096259.1
OV096260.1
OV096261.1
OV096262.1
OV096263.1
OV096264.1
OV096265.1
OV096266.1
OV096267.1
OV096268.1
OV096269.1
OV096270.1
OV096271.1
OV096272.1
OV096273.1
OV096274.1
OV096275.1
OV096276.1
OV096277.1
OV096278.1
OV096279.1
OV096280.1
OV096281.1
OV096282.1
OV096283.1
OV096284.1
OV096285.1
OV096286.1
OV096287.1
OV096288.1
OV096289.1
OV096290.1
OV096291.1
OV096292.1
OV096293.1
OV096294.1
OV096295.1
OV096296.1
OV096297.1
OV096298.1
OV096299.1
OV096300.1
OV096301.1
OV096302.1
OV096303.1
OV096304.1
OV096305.1
OV096306.1
OV096307.1
OV096308.1
OV096309.1
OV096310.1
OV096311.1
OV096312.1
OV096313.1
OV096314.1
OV096315.1
OV096316.1
OV096317.1
OV096318.1
OV096319.1
OV096320.1
OV096321.1
OV096322.1
OV096323.1
OV096324.1
OV096325.1
OV096326.1
OV096327.1
OV096328.1
OV096329.1
OV096330.1
OV096331.1
OV096332.1
OV096333.1
OV096334.1
OV096335.1
OV096336.1
OV096337.1
OV096338.1
OV096339.1
OV096340.1
OV096341.1
OV096342.1
OV096343.1
OV096344.1
OV096345.1
OV096346.1
OV096347.1
OV096348.1
OV096349.1
OV096350.1
OV096351.1
OV096352.1
OV096353.1
OV096354.1
OV096355.1
OV096356.1
OV096357.1
OV096358.1
OV096359.1
OV096360.1
OV096361.1
OV096362.1
OV096363.1
OV096364.1
OV096365.1
OV096366.1
OV096367.1
OV096368.1
OV096369.1
OV096370.1
OV096371.1
OV096372.1
OV096373.1
OV096374.1
OV096375.1
OV096376.1
OV096377.1
OV096378.1
OV096379.1
OV096380.1
OV096381.1
OV096382.1
OV096383.1
OV096384.1
OV096385.1
OV096386.1
OV096387.1
OV096388.1
OV096389.1
OV096390.1
OV096391.1
OV096392.1
OV096393.1
OV096394.1
OV096395.1
OV096396.1
OV096397.1
OV096398.1
OV096399.1
OV096400.1
OV096401.1
OV096402.1
OV096403.1
OV096404.1
OV096405.1
OV096406.1
OV096407.1
OV096408.1
OV096409.1
OV096410.1
OV096411.1
OV096412.1
OV096413.1
OV096414.1
OV096415.1
OV096416.1
OV096417.1
OV096418.1
OV096419.1
OV096420.1
OV096421.1
OV096422.1
OV096423.1
OV096424.1
OV096425.1
OV096426.1
OV096427.1
OV096428.1
OV096429.1
OV096430.1
OV096431.1
OV096432.1
OV096433.1
OV096434.1
OV096435.1
OV096436.1
OV096437.1
OV096438.1
OV096439.1
OV096440.1
OV096441.1
OV096442.1
OV096443.1
OV096444.1
OV096445.1
OV096446.1
OV096447.1
OV096448.1
OV096449.1
OV096450.1
OV096451.1
OV096452.1
OV096453.1
OV096454.1
OV096455.1
OV096456.1
OV096457.1
OV096458.1
OV096459.1
OV096460.1
OV096461.1
OV096462.1
OV096463.1
OV096464.1
OV096465.1
OV096466.1
OV096467.1
OV096468.1
OV096469.1
OV096470.1
OV096471.1
OV096472.1
OV096473.1
OV096474.1
OV096475.1
OV096476.1
OV096477.1
OV096478.1
OV096479.1
OV096480.1
OV096481.1
OV096482.1
OV096483.1
OV096484.1
OV096485.1
OV096486.1
OV096487.1
OV096488.1
OV096489.1
OV096490.1
OV096491.1
OV096492.1
OV096493.1
OV096494.1
OV096495.1
OV096496.1
OV096497.1
OV096498.1
OV096499.1
OV096500.1
OV096501.1
OV096502.1
OV096503.1
OV096504.1
OV096505.1
OV096506.1
OV096507.1
OV096508.1
OV096509.1
OV096510.1
OV096511.1
OV096512.1
OV096513.1
OV096514.1
OV096515.1
OV096516.1
OV096517.1
OV096518.1
OV096519.1
OV096520.1
OV096521.1
OV096522.1
OV096523.1
OV096524.1
OV096525.1
OV096526.1
OV096527.1
OV096528.1
OV096529.1
OV096530.1
OV096531.1
OV096532.1
OV096533.1
OV096534.1
OV096535.1
OV096536.1
OV096537.1
OV096538.1
OV096539.1
OV096540.1
OV096541.1
OV096542.1
OV096543.1
OV096544.1
OV096545.1
OV096546.1
OV096547.1
OV096548.1
OV096549.1
OV096550.1
OV096551.1
OV096552.1
OV096553.1
OV096554.1
OV096555.1
OV096556.1
OV096557.1
OV096558.1
OV096559.1
OV096560.1
OV096561.1
OV096562.1
OV096563.1
OV096564.1
OV096565.1
OV096566.1
OV096567.1
OV096568.1
OV096569.1
OV096570.1
OV096571.1
OV096572.1
OV096573.1
OV096574.1
OV096575.1
OV096576.1
OV096577.1
OV096578.1
OV096579.1
OV096580.1
OV096581.1
OV096582.1
OV096583.1
OV096584.1
OV096585.1
OV096586.1
OV096587.1
OV096588.1
OV096589.1
OV096590.1
OV096591.1
OV096592.1
OV096593.1
OV096594.1
OV096595.1
OV096596.1
OV096597.1
OV096598.1
OV096599.1
OV096600.1
OV096601.1
OV096602.1
OV096603.1
OV096604.1
OV096605.1
OV096606.1
OV096607.1
OV096608.1
OV096609.1
OV096610.1
OV096611.1
OV096612.1
OV096613.1
OV096614.1
OV096615.1
OV096616.1
OV096617.1
OV096618.1
OV096619.1
OV096620.1
OV096621.1
OV096622.1
OV096623.1
OV096624.1
OV096625.1
OV096626.1
OV096627.1
OV096628.1
OV096629.1
OV096630.1
OV096631.1
OV096632.1
OV096633.1
OV096634.1
OV096635.1
OV096636.1
OV096637.1
OV096638.1
OV096639.1
OV096640.1
OV096641.1
OV096642.1
OV096643.1
OV096644.1
OV096645.1
OV096646.1
OV096647.1
OV096648.1
OV096649.1
OV096650.1
OV096651.1
OV096652.1
OV096653.1
OV096654.1
OV096655.1
OV096656.1
OV096657.1
OV096658.1
OV096659.1
OV096660.1
OV096661.1
OV096662.1
OV096663.1
OV096664.1
OV096665.1
OV096666.1
OV096667.1
OV096668.1
OV096669.1
OV096670.1
OV096671.1
OV096672.1
OV096673.1
OV096674.1
OV096675.1
OV096676.1
OV096677.1
OV096678.1
OV096679.1
OV096680.1
OV096681.1
OV096682.1
OV096683.1
OV096684.1
OV096685.1
OV096686.1
OV096687.1
OV096688.1
OV096689.1
OV096690.1
OV096691.1
OV096692.1
OV096693.1
OV096694.1
OV096695.1
OV096696.1
OV096697.1
OV096698.1
OV096699.1
OV096700.1
OV096701.1
OV096702.1
OV096703.1
OV096704.1
OV096705.1
OV096706.1
OV096707.1
OV096708.1
OV096709.1
OV096710.1
OV096711.1
OV096712.1
OV096713.1
OV096714.1
OV096715.1
OV096716.1
OV096717.1
OV096718.1
OV096719.1
OV096720.1
OV096721.1
OV096722.1
OV096723.1
OV096724.1
OV096725.1
OV096726.1
OV096727.1
OV096728.1
OV096729.1
OV096730.1
OV096731.1
OV096732.1
OV096733.1
OV096734.1
OV096735.1
OV096736.1
OV096737.1
OV096738.1
OV096739.1
OV096740.1
OV096741.1
OV096742.1
OV096743.1
OV096744.1
OV096745.1
OV096746.1
OV096747.1
OV096748.1
OV096749.1
OV096750.1
OV096751.1
OV096752.1
OV096753.1
OV096754.1
OV096755.1
OV096756.1
OV096757.1
OV096758.1
OV096759.1
OV096760.1
OV096761.1
OV096762.1
OV096763.1
OV096764.1
OV096765.1
OV096766.1
OV096767.1
OV096768.1
OV096769.1
OV096770.1
OV096771.1
OV096772.1
OV096773.1
OV096774.1
OV096775.1
OV096776.1
OV096777.1
OV096778.1
OV096779.1
OV096780.1
OV096781.1
OV096782.1
OV096783.1
OV096784.1
OV096785.1
OV096786.1
OV096787.1
OV096788.1
OV096789.1
OV096790.1
OV096791.1
OV096792.1
OV096793.1
OV096794.1
OV096795.1
OV096796.1
OV096797.1
OV096798.1
OV096799.1
OV096800.1
OV096801.1
OV096802.1
OV096803.1
OV096804.1
OV096805.1
OV096806.1
OV096807.1
OV096808.1
OV096809.1
OV096810.1
OV096811.1
OV096812.1
OV096813.1
OV096814.1
OV096815.1
OV096816.1
OV096817.1
OV096818.1
OV096819.1
OV096820.1
OV096821.1
OV096822.1
OV096823.1
OV096824.1
OV096825.1
OV096826.1
OV096827.1
OV096828.1
OV096829.1
OV096830.1
OV096831.1
OV096832.1
OV096833.1
OV096834.1
OV096835.1
OV096836.1
OV096837.1
OV096838.1
OV096839.1
OV096840.1
OV096841.1
OV096842.1
OV096843.1
OV096844.1
OV096845.1
OV096846.1
OV096847.1
OV096848.1
OV096849.1
OV096850.1
OV096851.1
OV096852.1
OV096853.1
OV096854.1
OV096855.1
OV096856.1
OV096857.1
OV096858.1
OV096859.1
OV096860.1
OV096861.1
OV096862.1
OV096863.1
OV096864.1
OV096865.1
OV096866.1
OV096867.1
OV096868.1
OV096869.1
OV096870.1
OV096871.1
OV096872.1
OV096873.1
OV096874.1
OV096875.1
OV096876.1
OV096877.1
OV096878.1
OV096879.1
OV096880.1
OV096881.1
OV096882.1
OV096883.1
OV096884.1
OV096885.1
OV096886.1
OV096887.1
OV096888.1
OV096889.1
OV096890.1
OV096891.1
OV096892.1
OV096893.1
OV096894.1
OV096895.1
OV096896.1
OV096897.1
OV096898.1
OV096899.1
OV096900.1
OV096901.1
OV096902.1
OV096903.1
OV096904.1
OV096905.1
OV096906.1
OV096907.1
OV096908.1
OV096909.1
OV096910.1
OV096911.1
OV096912.1
OV096913.1
OV096914.1
OV096915.1
OV096916.1
OV096917.1
OV096918.1
OV096919.1
OV096920.1
OV096921.1
OV096922.1
OV096923.1
OV096924.1
OV096925.1
OV096926.1
OV096927.1
OV096928.1
OV096929.1
OV096930.1
OV096931.1
OV096932.1
OV096933.1
OV096934.1
OV096935.1
OV096936.1
OV096937.1
OV096938.1
OV096939.1
OV096940.1
OV096941.1
OV096942.1
OV096943.1
OV096944.1
OV096945.1
OV096946.1
OV096947.1
OV096948.1
OV096949.1
OV096950.1
OV096951.1
OV096952.1
OV096953.1
OV096954.1
OV096955.1
OV096956.1
OV096957.1
OV096958.1
OV096959.1
OV096960.1
OV096961.1
OV096962.1
OV096963.1
OV096964.1
OV096965.1
OV096966.1
OV096967.1
OV096968.1
OV096969.1
OV096970.1
OV096971.1
OV096972.1
OV096973.1
OV096974.1
OV096975.1
OV096976.1
OV096977.1
OV096978.1
OV096979.1
OV096980.1
OV096981.1
OV096982.1
OV096983.1
OV096984.1
OV096985.1
OV096986.1
OV096987.1
OV096988.1
OV096989.1
OV096990.1
OV096991.1
OV096992.1
OV096993.1
OV096994.1
OV096995.1
OV096996.1
OV096997.1
OV096998.1
OV096999.1
OV097000.1
OV097001.1
OV097002.1
OV097003.1
OV097004.1
OV097005.1
OV097006.1
OV097007.1
OV097008.1
OV097009.1
OV097010.1
OV097011.1
OV097012.1
OV097013.1
OV097014.1
OV097015.1
OV097016.1
OV097017.1
OV097018.1
OV097019.1
OV097020.1
OV097021.1
OV097022.1
OV097023.1
OV097024.1
OV097025.1
OV097026.1
OV097027.1
OV097028.1
OV097029.1
OV097030.1
OV097031.1
OV097032.1
OV097033.1
OV097034.1
OV097035.1
OV097036.1
OV097037.1
OV097038.1
OV097039.1
OV097040.1
OV097041.1
OV097042.1
OV097043.1
OV097044.1
OV097045.1
OV097046.1
OV097047.1
OV097048.1
OV097049.1
OV097050.1
OV097051.1
OV097052.1
OV097053.1
OV097054.1
OV097055.1
OV097056.1
OV097057.1
OV097058.1
OV097059.1
OV097060.1
OV097061.1
OV097062.1
OV097063.1
OV097064.1
OV097065.1
OV097066.1
OV097067.1
OV097068.1
OV097069.1
OV097070.1
OV097071.1
OV097072.1
OV097073.1
OV097074.1
OV097075.1
OV097076.1
OV097077.1
OV097078.1
OV097079.1
OV097080.1
OV097081.1
OV097082.1
OV097083.1
OV097084.1
OV097085.1
OV097086.1
OV097087.1
OV097088.1
OV097089.1
OV097090.1
OV097091.1
OV097092.1
OV097093.1
OV097094.1
OV097095.1
OV097096.1
OV097097.1
OV097098.1
OV097099.1
OV097100.1
OV097101.1
OV097102.1
OV097103.1
OV097104.1
OV097105.1
OV097106.1
OV097107.1
OV097108.1
OV097109.1
OV097110.1
OV097111.1
OV097112.1
OV097113.1
OV097114.1
OV097115.1
OV097116.1
OV097117.1
OV097118.1
OV097119.1
OV097120.1
OV097121.1
OV097122.1
OV097123.1
OV097124.1
OV097125.1
OV097126.1
OV097127.1
OV097128.1
OV097129.1
OV097130.1
OV097131.1
OV097132.1
OV097133.1
OV097134.1
OV097135.1
OV097136.1
OV097137.1
OV097138.1
OV097139.1
OV097140.1
OV097141.1
OV097142.1
OV097143.1
OV097144.1
OV097145.1
OV097146.1
OV097147.1
OV097148.1
OV097149.1
OV097150.1
OV097151.1
OV097152.1
OV097153.1
OV097154.1
OV097155.1
OV097156.1
OV097157.1
OV097158.1
OV097159.1
OV097160.1
OV097161.1
OV097162.1
OV097163.1
OV097164.1
OV097165.1
OV097166.1
OV097167.1
OV097168.1
OV097169.1
OV097170.1
OV097171.1
OV097172.1
OV097173.1
OV097174.1
OV097175.1
OV097176.1
OV097177.1
OV097178.1
OV097179.1
OV097180.1
OV097181.1
OV097182.1
OV097183.1
OV097184.1
OV097185.1
OV097186.1
OV097187.1
OV097188.1
OV097189.1
OV097190.1
OV097191.1
OV097192.1
OV097193.1
OV097194.1
OV097195.1
OV097196.1
OV097197.1
OV097198.1
OV097199.1
OV097200.1
OV097201.1
OV097202.1
OV097203.1
OV097204.1
OV097205.1
OV097206.1
OV097207.1
OV097208.1
OV097209.1
OV097210.1
OV097211.1
OV097212.1
OV097213.1
OV097214.1
OV097215.1
OV097216.1
OV097217.1
OV097218.1
OV097219.1
OV097220.1
OV097221.1
OV097222.1
OV097223.1
OV097224.1
OV097225.1
OV097226.1
OV097227.1
OV097228.1
OV097229.1
OV097230.1
OV097231.1
OV097232.1
OV097233.1
OV097234.1
OV097235.1
OV097236.1
OV097237.1
OV097238.1
OV097239.1
OV097240.1
OV097241.1
OV097242.1
OV097243.1
OV097244.1
OV097245.1
OV097246.1
OV097247.1
OV097248.1
OV097249.1
OV097250.1
OV097251.1
OV097252.1
OV097253.1
OV097254.1
OV097255.1
OV097256.1
OV097257.1
OV097258.1
OV097259.1
OV097260.1
OV097261.1
OV097262.1
OV097263.1
OV097264.1
OV097265.1
OV097266.1
OV097267.1
OV097268.1
OV097269.1
OV097270.1
OV097271.1
OV097272.1
OV097273.1
OV097274.1
OV097275.1
OV097276.1
OV097277.1
OV097278.1
OV097279.1
OV097280.1
OV097281.1
OV097282.1
OV097283.1
OV097284.1
OV097285.1
OV097286.1
OV097287.1
OV097288.1
OV097289.1
OV097290.1
OV097291.1
OV097292.1
OV097293.1
OV097294.1
OV097295.1
OV097296.1
OV097297.1
OV097298.1
OV097299.1
OV097300.1
OV097301.1
OV097302.1
OV097303.1
OV097304.1
OV097305.1
OV097306.1
OV097307.1
OV097308.1
OV097309.1
OV097310.1
OV097311.1
OV097312.1
OV097313.1
OV097314.1
OV097315.1
OV097316.1
OV097317.1
OV097318.1
OV097319.1
OV097320.1
OV097321.1
OV097322.1
OV097323.1
OV097324.1
OV097325.1
OV097326.1
OV097327.1
OV097328.1
OV097329.1
OV097330.1
OV097331.1
OV097332.1
OV097333.1
OV097334.1
OV097335.1
OV097336.1
OV097337.1
OV097338.1
OV097339.1
OV097340.1
OV097341.1
OV097342.1
OV097343.1
OV097344.1
OV097345.1
OV097346.1
OV097347.1
OV097348.1
OV097349.1
OV097350.1
OV097351.1
OV097352.1
OV097353.1
OV097354.1
OV097355.1
OV097356.1
OV097357.1
OV097358.1
OV097359.1
OV097360.1
OV097361.1
OV097362.1
OV097363.1
OV097364.1
OV097365.1
OV097366.1
OV097367.1
OV097368.1
OV097369.1
OV097370.1
OV097371.1
OV097372.1
OV097373.1
OV097374.1
OV097375.1
OV097376.1
OV097377.1
OV097378.1
OV097379.1
OV097380.1
OV097381.1
OV097382.1
OV097383.1
OV097384.1
OV097385.1
OV097386.1
OV097387.1
OV097388.1
OV097389.1
OV097390.1
OV097391.1
OV097392.1
OV097393.1
OV097394.1
OV097395.1
OV097396.1
OV097397.1
OV097398.1
OV097399.1
OV097400.1
OV097401.1
OV097402.1
OV097403.1
OV097404.1
OV097405.1
OV097406.1
OV097407.1
OV097408.1
OV097409.1
OV097410.1
OV097411.1
OV097412.1
OV097413.1
OV097414.1
OV097415.1
OV097416.1
OV097417.1
OV097418.1
OV097419.1
OV097420.1
OV097421.1
OV097422.1
OV097423.1
OV097424.1
OV097425.1
OV097426.1
OV097427.1
OV097428.1
OV097429.1
OV097430.1
OV097431.1
OV097432.1
OV097433.1
OV097434.1
OV097435.1
OV097436.1
OV097437.1
OV097438.1
OV097439.1
OV097440.1
OV097441.1
OV097442.1
OV097443.1
OV097444.1
OV097445.1
OV097446.1
OV097447.1
OV097448.1
OV097449.1
OV097450.1
OV097451.1
OV097452.1
OV097453.1
OV097454.1
OV097455.1
OV097456.1
OV097457.1
OV097458.1
OV097459.1
OV097460.1
OV097461.1
OV097462.1
OV097463.1
OV097464.1
OV097465.1
OV097466.1
OV097467.1
OV097468.1
OV097469.1
OV097470.1
OV097471.1
OV097472.1
OV097473.1
OV097474.1
OV097475.1
OV097476.1
OV097477.1
OV097478.1
OV097479.1
OV097480.1
OV097481.1
OV097482.1
OV097483.1
OV097484.1
OV097485.1
OV097486.1
OV097487.1
OV097488.1
OV097489.1
OV097490.1
OV097491.1
OV097492.1
OV097493.1
OV097494.1
OV097495.1
OV097496.1
OV097497.1
OV097498.1
OV097499.1
OV097500.1
OV097501.1
OV097502.1
OV097503.1
OV097504.1
OV097505.1
OV097506.1
OV097507.1
OV097508.1
OV097509.1
OV097510.1
OV097511.1
OV097512.1
OV097513.1
OV097514.1
OV097515.1
OV097516.1
OV097517.1
OV097518.1
OV097519.1
OV097520.1
OV097521.1
OV097522.1
OV097523.1
OV097524.1
OV097525.1
OV097526.1
OV097527.1
OV097528.1
OV097529.1
OV097530.1
OV097531.1
OV097532.1
OV097533.1
OV097534.1
OV097535.1
OV097536.1
OV097537.1
OV097538.1
OV097539.1
OV097540.1
OV097541.1
OV097542.1
OV097543.1
OV097544.1
OV097545.1
OV097546.1
OV097547.1
OV097548.1
OV097549.1
OV097550.1
OV097551.1
OV097552.1
OV097553.1
OV097554.1
OV097555.1
OV097556.1
OV097557.1
OV097558.1
OV097559.1
OV097560.1
OV097561.1
OV097562.1
OV097563.1
OV097564.1
OV097565.1
OV097566.1
OV097567.1
OV097568.1
OV097569.1
OV097570.1
OV097571.1
OV097572.1
OV097573.1
OV097574.1
OV097575.1
OV097576.1
OV097577.1
OV097578.1
OV097579.1
OV097580.1
OV097581.1
OV097582.1
OV097583.1
OV097584.1
OV097585.1
OV097586.1
OV097587.1
OV097588.1
OV097589.1
OV097590.1
OV097591.1
OV097592.1
OV097593.1
OV097594.1
OV097595.1
OV097596.1
OV097597.1
OV097598.1
OV097599.1
OV097600.1
OV097601.1
OV097602.1
OV097603.1
OV097604.1
OV097605.1
OV097606.1
OV097607.1
OV097608.1
OV097609.1
OV097610.1
OV097611.1
OV097612.1
OV097613.1
OV097614.1
OV097615.1
OV097616.1
OV097617.1
OV097618.1
OV097619.1
OV097620.1
OV097621.1
OV097622.1
OV097623.1
OV097624.1
OV097625.1
OV097626.1
OV097627.1
OV097628.1
OV097629.1
OV097630.1
OV097631.1
OV097632.1
OV097633.1
OV097634.1
OV097635.1
OV097636.1
OV097637.1
OV097638.1
OV097639.1
OV097640.1
OV097641.1
OV097642.1
OV097643.1
OV097644.1
OV097645.1
OV097646.1
OV097647.1
OV097648.1
OV097649.1
OV097650.1
OV097651.1
OV097652.1
OV097653.1
OV097654.1
OV097655.1
OV097656.1
OV097657.1
OV097658.1
OV097659.1
OV097660.1
OV097661.1
OV097662.1
OV097663.1
OV097664.1
OV097665.1
OV097666.1
OV097667.1
OV097668.1
OV097669.1
OV097670.1
OV097671.1
OV097672.1
OV097673.1
OV097674.1
OV097675.1
OV097676.1
OV097677.1
OV097678.1
OV097679.1
OV097680.1
OV097681.1
OV097682.1
OV097683.1
OV097684.1
OV097685.1
OV097686.1
OV097687.1
OV097688.1
OV097689.1
OV097690.1
OV097691.1
OV097692.1
OV097693.1
OV097694.1
OV097695.1
OV097696.1
OV097697.1
OV097698.1
OV097699.1
OV097700.1
OV097701.1
OV097702.1
OV097703.1
OV097704.1
OV097705.1
OV097706.1
OV097707.1
OV097708.1
OV097709.1
OV097710.1
OV097711.1
OV097712.1
OV097713.1
OV097714.1
OV097715.1
OV097716.1
OV097717.1
OV097718.1
OV097719.1
OV097720.1
OV097721.1
OV097722.1
OV097723.1
OV097724.1
OV097725.1
OV097726.1
OV097727.1
OV097728.1
OV097729.1
OV097730.1
OV097731.1
OV097732.1
OV097733.1
OV097734.1
OV097735.1
OV097736.1
OV097737.1
OV097738.1
OV097739.1
OV097740.1
OV097741.1
OV097742.1
OV097743.1
OV097744.1
OV097745.1
OV097746.1
OV097747.1
OV097748.1
OV097749.1
OV097750.1
OV097751.1
OV097752.1
OV097753.1
OV097754.1
OV097755.1
OV097756.1
OV097757.1
OV097758.1
OV097759.1
OV097760.1
OV097761.1
OV097762.1
OV097763.1
OV097764.1
OV097765.1
OV097766.1
OV097767.1
OV097768.1
OV097769.1
OV097770.1
OV097771.1
OV097772.1
OV097773.1
OV097774.1
OV097775.1
OV097776.1
OV097777.1
OV097778.1
OV097779.1
OV097780.1
OV097781.1
OV097782.1
OV097783.1
OV097784.1
OV097785.1
OV097786.1
OV097787.1
OV097788.1
OV097789.1
OV097790.1
OV097791.1
OV097792.1
OV097793.1
OV097794.1
OV097795.1
OV097796.1
OV097797.1
OV097798.1
OV097799.1
OV097800.1
OV097801.1
OV097802.1
OV097803.1
OV097804.1
OV097805.1
OV097806.1
OV097807.1
OV097808.1
OV097809.1
OV097810.1
OV097811.1
OV097812.1
OV097813.1
OV097814.1
OV097815.1
OV097816.1
OV097817.1
OV097818.1
OV097819.1
OV097820.1
OV097821.1
OV097822.1
OV097823.1
OV097824.1
OV097825.1
OV097826.1
OV097827.1
OV097828.1
OV097829.1
OV097830.1
OV097831.1
OV097832.1
OV097833.1
OV097834.1
OV097835.1
OV097836.1
OV097837.1
OV097838.1
OV097839.1
OV097840.1
OV097841.1
OV097842.1
OV097843.1
OV097844.1
OV097845.1
OV097846.1
OV097847.1
OV097848.1
OV097849.1
OV097850.1
OV097851.1
OV097852.1
OV097853.1
OV097854.1
OV097855.1
OV097856.1
OV097857.1
OV097858.1
OV097859.1
OV097860.1
OV097861.1
OV097862.1
OV097863.1
OV097864.1
OV097865.1
OV097866.1
OV097867.1
OV097868.1
OV097869.1
OV097870.1
OV097871.1
OV097872.1
OV097873.1
OV097874.1
OV097875.1
OV097876.1
OV097877.1
OV097878.1
OV097879.1
OV097880.1
OV097881.1
OV097882.1
OV097883.1
OV097884.1
OV097885.1
OV097886.1
OV097887.1
OV097888.1
OV097889.1
OV097890.1
OV097891.1
OV097892.1
OV097893.1
OV097894.1
OV097895.1
OV097896.1
OV097897.1
OV097898.1
OV097899.1
OV097900.1
OV097901.1
OV097902.1
OV097903.1
OV097904.1
OV097905.1
OV097906.1
OV097907.1
OV097908.1
OV097909.1
OV097910.1
OV097911.1
OV097912.1
OV097913.1
OV097914.1
OV097915.1
OV097916.1
OV097917.1
OV097918.1
OV097919.1
OV097920.1
OV097921.1
OV097922.1
OV097923.1
OV097924.1
OV097925.1
OV097926.1
OV097927.1
OV097928.1
OV097929.1
OV097930.1
OV097931.1
OV097932.1
OV097933.1
OV097934.1
OV097935.1
OV097936.1
OV097937.1
OV097938.1
OV097939.1
OV097940.1
OV097941.1
OV097942.1
OV097943.1
OV097944.1
OV097945.1
OV097946.1
OV097947.1
OV097948.1
OV097949.1
OV097950.1
OV097951.1
OV097952.1
OV097953.1
OV097954.1
OV097955.1
OV097956.1
OV097957.1
OV097958.1
OV097959.1
OV097960.1
OV097961.1
OV097962.1
OV097963.1
OV097964.1
OV097965.1
OV097966.1
OV097967.1
OV097968.1
OV097969.1
OV097970.1
OV097971.1
OV097972.1
OV097973.1
OV097974.1
OV097975.1
OV097976.1
OV097977.1
OV097978.1
OV097979.1
OV097980.1
OV097981.1
OV097982.1
OV097983.1
OV097984.1
OV097985.1
OV097986.1
OV097987.1
OV097988.1
OV097989.1
OV097990.1
OV097991.1
OV097992.1
OV097993.1
OV097994.1
OV097995.1
OV097996.1
OV097997.1
OV097998.1
OV097999.1
OV098000.1
OV098001.1
OV098002.1
OV098003.1
OV098004.1
OV098005.1
OV098006.1
OV098007.1
OV098008.1
OV098009.1
OV098010.1
OV098011.1
OV098012.1
OV098013.1
OV098014.1
OV098015.1
OV098016.1
OV098017.1
OV098018.1
OV098019.1
OV098020.1
OV098021.1
OV098022.1
OV098023.1
OV098024.1
OV098025.1
OV098026.1
OV098027.1
OV098028.1
OV098029.1
OV098030.1
OV098031.1
OV098032.1
OV098033.1
OV098034.1
OV098035.1
OV098036.1
OV098037.1
OV098038.1
OV098039.1
OV098040.1
OV098041.1
OV098042.1
OV098043.1
OV098044.1
OV098045.1
OV098046.1
OV098047.1
OV098048.1
OV098049.1
OV098050.1
OV098051.1
OV098052.1
OV098053.1
OV098054.1
OV098055.1
OV098056.1
OV098057.1
OV098058.1
OV098059.1
OV098060.1
OV098061.1
OV098062.1
OV098063.1
OV098064.1
OV098065.1
OV098066.1
OV098067.1
OV098068.1
OV098069.1
OV098070.1
OV098071.1
OV098072.1
OV098073.1
OV098074.1
OV098075.1
OV098076.1
OV098077.1
OV098078.1
OV098079.1
OV098080.1
OV098081.1
OV098082.1
OV098083.1
OV098084.1
OV098085.1
OV098086.1
OV098087.1
OV098088.1
OV098089.1
OV098090.1
OV098091.1
OV098092.1
OV098093.1
OV098094.1
OV098095.1
OV098096.1
OV098097.1
OV098098.1
OV098099.1
OV098100.1
OV098101.1
OV098102.1
OV098103.1
OV098104.1
OV098105.1
OV098106.1
OV098107.1
OV098108.1
OV098109.1
OV098110.1
OV098111.1
OV098112.1
OV098113.1
OV098114.1
OV098115.1
OV098116.1
OV098117.1
OV098118.1
OV098119.1
OV098120.1
OV098121.1
OV098122.1
OV098123.1
OV098124.1
OV098125.1
OV098126.1
OV098127.1
OV098128.1
OV098129.1
OV098130.1
OV098131.1
OV098132.1
OV098133.1
OV098134.1
OV098135.1
OV098136.1
OV098137.1
OV098138.1
OV098139.1
OV098140.1
OV098141.1
OV098142.1
OV098143.1
OV098144.1
OV098145.1
OV098146.1
OV098147.1
OV098148.1
OV098149.1
OV098150.1
OV098151.1
OV098152.1
OV098153.1
OV098154.1
OV098155.1
OV098156.1
OV098157.1
OV098158.1
OV098159.1
OV098160.1
OV098161.1
OV098162.1
OV098163.1
OV098164.1
OV098165.1
OV098166.1
OV098167.1
OV098168.1
OV098169.1
OV098170.1
OV098171.1
OV098172.1
OV098173.1
OV098174.1
OV098175.1
OV098176.1
OV098177.1
OV098178.1
OV098179.1
OV098180.1
OV098181.1
OV098182.1
OV098183.1
OV098184.1
OV098185.1
OV098186.1
OV098187.1
OV098188.1
OV098189.1
OV098190.1
OV098191.1
OV098192.1
OV098193.1
OV098194.1
OV098195.1
OV098196.1
OV098197.1
OV098198.1
OV098199.1
OV098200.1
OV098201.1
OV098202.1
OV098203.1
OV098204.1
OV098205.1
OV098206.1
OV098207.1
OV098208.1
OV098209.1
OV098210.1
OV098211.1
OV098212.1
OV098213.1
OV098214.1
OV098215.1
OV098216.1
OV098217.1
OV098218.1
OV098219.1
OV098220.1
OV098221.1
OV098222.1
OV098223.1
OV098224.1
OV098225.1
OV098226.1
OV098227.1
OV098228.1
OV098229.1
OV098230.1
OV098231.1
OV098232.1
OV098233.1
OV098234.1
OV098235.1
OV098236.1
OV098237.1
OV098238.1
OV098239.1
OV098240.1
OV098241.1
OV098242.1
OV098243.1
OV098244.1
OV098245.1
OV098246.1
OV098247.1
OV098248.1
OV098249.1
OV098250.1
OV098251.1
OV098252.1
OV098253.1
OV098254.1
OV098255.1
OV098256.1
OV098257.1
OV098258.1
OV098259.1
OV098260.1
OV098261.1
OV098262.1
OV098263.1
OV098264.1
OV098265.1
OV098266.1
OV098267.1
OV098268.1
OV098269.1
OV098270.1
OV098271.1
OV098272.1
OV098273.1
OV098274.1
OV098275.1
OV098276.1
OV098277.1
OV098278.1
OV098279.1
OV098280.1
OV098281.1
OV098282.1
OV098283.1
OV098284.1
OV098285.1
OV098286.1
OV098287.1
OV098288.1
OV098289.1
OV098290.1
OV098291.1
OV098292.1
OV098293.1
OV098294.1
OV098295.1
OV098296.1
OV098297.1
OV098298.1
OV098299.1
OV098300.1
OV098301.1
OV098302.1
OV098303.1
OV098304.1
OV098305.1
OV098306.1
OV098307.1
OV098308.1
OV098309.1
OV098310.1
OV098311.1
OV098312.1
OV098313.1
OV098314.1
OV098315.1
OV098316.1
OV098317.1
OV098318.1
OV098319.1
OV098320.1
OV098321.1
OV098322.1
OV098323.1
OV098324.1
OV098325.1
OV098326.1
OV098327.1
OV098328.1
OV098329.1
OV098330.1
OV098331.1
OV098332.1
OV098333.1
OV098334.1
OV098335.1
OV098336.1
OV098337.1
OV098338.1
OV098339.1
OV098340.1
OV098341.1
OV098342.1
OV098343.1
OV098344.1
OV098345.1
OV098346.1
OV098347.1
OV098348.1
OV098349.1
OV098350.1
OV098351.1
OV098352.1
OV098353.1
OV098354.1
OV098355.1
OV098356.1
OV098357.1
OV098358.1
OV098359.1
OV098360.1
OV098361.1
OV098362.1
OV098363.1
OV098364.1
OV098365.1
OV098366.1
OV098367.1
OV098368.1
OV098369.1
OV098370.1
OV098371.1
OV098372.1
OV098373.1
OV098374.1
OV098375.1
OV098376.1
OV098377.1
OV098378.1
OV098379.1
OV098380.1
OV098381.1
OV098382.1
OV098383.1
OV098384.1
OV098385.1
OV098386.1
OV098387.1
OV098388.1
OV098389.1
OV098390.1
OV098391.1
OV098392.1
OV098393.1
OV098394.1
OV098395.1
OV098396.1
OV098397.1
OV098398.1
OV098399.1
OV098400.1
OV098401.1
OV098402.1
OV098403.1
OV098404.1
OV098405.1
OV098406.1
OV098407.1
OV098408.1
OV098409.1
OV098410.1
OV098411.1
OV098412.1
OV098413.1
OV098414.1
OV098415.1
OV098416.1
OV098417.1
OV098418.1
OV098419.1
OV098420.1
OV098421.1
OV098422.1
OV098423.1
OV098424.1
OV098425.1
OV098426.1
OV098427.1
OV098428.1
OV098429.1
OV098430.1
OV098431.1
OV098432.1
OV098433.1
OV098434.1
OV098435.1
OV098436.1
OV098437.1
OV098438.1
OV098439.1
OV098440.1
OV098441.1
OV098442.1
OV098443.1
OV098444.1
OV098445.1
OV098446.1
OV098447.1
OV098448.1
OV098449.1
OV098450.1
OV098451.1
OV098452.1
OV098453.1
OV098454.1
OV098455.1
OV098456.1
OV098457.1
OV098458.1
OV098459.1
OV098460.1
OV098461.1
OV098462.1
OV098463.1
OV098464.1
OV098465.1
OV098466.1
OV098467.1
OV098468.1
OV098469.1
OV098470.1
OV098471.1
OV098472.1
OV098473.1
OV098474.1
OV098475.1
OV098476.1
OV098477.1
OV098478.1
OV098479.1
OV098480.1
OV098481.1
OV098482.1
OV098483.1
OV098484.1
OV098485.1
OV098486.1
OV098487.1
OV098488.1
OV098489.1
OV098490.1
OV098491.1
OV098492.1
OV098493.1
OV098494.1
OV098495.1
OV098496.1
OV098497.1
OV098498.1
OV098499.1
OV098500.1
OV098501.1
OV098502.1
OV098503.1
OV098504.1
OV098505.1
OV098506.1
OV098507.1
OV098508.1
OV098509.1
OV098510.1
OV098511.1
OV098512.1
OV098513.1
OV098514.1
OV098515.1
OV098516.1
OV098517.1
OV098518.1
OV098519.1
OV098520.1
OV098521.1
OV098522.1
OV098523.1
OV098524.1
OV098525.1
OV098526.1
OV098527.1
OV098528.1
OV098529.1
OV098530.1
OV098531.1
OV098532.1
OV098533.1
OV098534.1
OV098535.1
OV098536.1
OV098537.1
OV098538.1
OV098539.1
OV098540.1
OV098541.1
OV098542.1
OV098543.1
OV098544.1
OV098545.1
OV098546.1
OV098547.1
OV098548.1
OV098549.1
OV098550.1
OV098551.1
OV098552.1
OV098553.1
OV098554.1
OV098555.1
OV098556.1
OV098557.1
OV098558.1
OV098559.1
OV098560.1
OV098561.1
OV098562.1
OV098563.1
OV098564.1
OV098565.1
OV098566.1
OV098567.1
OV098568.1
OV098569.1
OV098570.1
OV098571.1
OV098572.1
OV098573.1
OV098574.1
OV098575.1
OV098576.1
OV098577.1
OV098578.1
OV098579.1
OV098580.1
OV098581.1
OV098582.1
OV098583.1
OV098584.1
OV098585.1
OV098586.1
OV098587.1
OV098588.1
OV098589.1
OV098590.1
OV098591.1
OV098592.1
OV098593.1
OV098594.1
OV098595.1
OV098596.1
OV098597.1
OV098598.1
OV098599.1
OV098600.1
OV098601.1
OV098602.1
OV098603.1
OV098604.1
OV098605.1
OV098606.1
OV098607.1
OV098608.1
OV098609.1
OV098610.1
OV098611.1
OV098612.1
OV098613.1
OV098614.1
OV098615.1
OV098616.1
OV098617.1
OV098618.1
OV098619.1
OV098620.1
OV098621.1
OV098622.1
OV098623.1
OV098624.1
OV098625.1
OV098626.1
OV098627.1
OV098628.1
OV098629.1
OV098630.1
OV098631.1
OV098632.1
OV098633.1
OV098634.1
OV098635.1
OV098636.1
OV098637.1
OV098638.1
OV098639.1
OV098640.1
OV098641.1
OV098642.1
OV098643.1
OV098644.1
OV098645.1
OV098646.1
OV098647.1
OV098648.1
OV098649.1
OV098650.1
OV098651.1
OV098652.1
OV098653.1
OV098654.1
OV098655.1
OV098656.1
OV098657.1
OV098658.1
OV098659.1
OV098660.1
OV098661.1
OV098662.1
OV098663.1
OV098664.1
OV098665.1
OV098666.1
OV098667.1
OV098668.1
OV098669.1
OV098670.1
OV098671.1
OV098672.1
OV098673.1
OV098674.1
OV098675.1
OV098676.1
OV098677.1
OV098678.1
OV098679.1
OV098680.1
OV098681.1
OV098682.1
OV098683.1
OV098684.1
OV098685.1
OV098686.1
OV098687.1
OV098688.1
OV098689.1
OV098690.1
OV098691.1
OV098692.1
OV098693.1
OV098694.1
OV098695.1
OV098696.1
OV098697.1
OV098698.1
OV098699.1
OV098700.1
OV098701.1
OV098702.1
OV098703.1
OV098704.1
OV098705.1
OV098706.1
OV098707.1
OV098708.1
OV098709.1
OV098710.1
OV098711.1
OV098712.1
OV098713.1
OV098714.1
OV098715.1
OV098716.1
OV098717.1
OV098718.1
OV098719.1
OV098720.1
OV098721.1
OV098722.1
OV098723.1
OV098724.1
OV098725.1
OV098726.1
OV098727.1
OV098728.1
OV098729.1
OV098730.1
OV098731.1
OV098732.1
OV098733.1
OV098734.1
OV098735.1
OV098736.1
OV098737.1
OV098738.1
OV098739.1
OV098740.1
OV098741.1
OV098742.1
OV098743.1
OV098744.1
OV098745.1
OV098746.1
OV098747.1
OV098748.1
OV098749.1
OV098750.1
OV098751.1
OV098752.1
OV098753.1
OV098754.1
OV098755.1
OV098756.1
OV098757.1
OV098758.1
OV098759.1
OV098760.1
OV098761.1
OV098762.1
OV098763.1
OV098764.1
OV098765.1
OV098766.1
OV098767.1
OV098768.1
OV098769.1
OV098770.1
OV098771.1
OV098772.1
OV098773.1
OV098774.1
OV098775.1
OV098776.1
OV098777.1
OV098778.1
OV098779.1
OV098780.1
OV098781.1
OV098782.1
OV098783.1
OV098784.1
OV098785.1
OV098786.1
OV098787.1
OV098788.1
OV098789.1
OV098790.1
OV098791.1
OV098792.1
OV098793.1
OV098794.1
OV098795.1
OV098796.1
OV098797.1
OV098798.1
OV098799.1
OV098800.1
OV098801.1
OV098802.1
OV098803.1
OV098804.1
OV098805.1
OV098806.1
OV098807.1
OV098808.1
OV098809.1
OV098810.1
OV098811.1
OV098812.1
OV098813.1
OV098814.1
OV098815.1
OV098816.1
OV098817.1
OV098818.1
OV098819.1
OV098820.1
OV098821.1
OV098822.1
OV098823.1
OV098824.1
OV098825.1
OV098826.1
OV098827.1
OV098828.1
OV098829.1
OV098830.1
OV098831.1
OV098832.1
OV098833.1
OV098834.1
OV098835.1
OV098836.1
OV098837.1
OV098838.1
OV098839.1
OV098840.1
OV098841.1
OV098842.1
OV098843.1
OV098844.1
OV098845.1
OV098846.1
OV098847.1
OV098848.1
OV098849.1
OV098850.1
OV098851.1
OV098852.1
OV098853.1
OV098854.1
OV098855.1
OV098856.1
OV098857.1
OV098858.1
OV098859.1
OV098860.1
OV098861.1
OV098862.1
OV098863.1
OV098864.1
OV098865.1
OV098866.1
OV098867.1
OV098868.1
OV098869.1
OV098870.1
OV098871.1
OV098872.1
OV098873.1
OV098874.1
OV098875.1
OV098876.1
OV098877.1
OV098878.1
OV098879.1
OV098880.1
OV098881.1
OV098882.1
OV098883.1
OV098884.1
OV098885.1
OV098886.1
OV098887.1
OV098888.1
OV098889.1
OV098890.1
OV098891.1
OV098892.1
OV098893.1
OV098894.1
OV098895.1
OV098896.1
OV098897.1
OV098898.1
OV098899.1
OV098900.1
OV098901.1
OV098902.1
OV098903.1
OV098904.1
OV098905.1
OV098906.1
OV098907.1
OV098908.1
OV098909.1
OV098910.1
OV098911.1
OV098912.1
OV098913.1
OV098914.1
OV098915.1
OV098916.1
OV098917.1
OV098918.1
OV098919.1
OV098920.1
OV098921.1
OV098922.1
OV098923.1
OV098924.1
OV098925.1
OV098926.1
OV098927.1
OV098928.1
OV098929.1
OV098930.1
OV098931.1
OV098932.1
OV098933.1
OV098934.1
OV098935.1
OV098936.1
OV098937.1
OV098938.1
OV098939.1
OV098940.1
OV098941.1
OV098942.1
OV098943.1
OV098944.1
OV098945.1
OV098946.1
OV098947.1
OV098948.1
OV098949.1
OV098950.1
OV098951.1
OV098952.1
OV098953.1
OV098954.1
OV098955.1
OV098956.1
OV098957.1
OV098958.1
OV098959.1
OV098960.1
OV098961.1
OV098962.1
OV098963.1
OV098964.1
OV098965.1
OV098966.1
OV098967.1
OV098968.1
OV098969.1
OV098970.1
OV098971.1
OV098972.1
OV098973.1
OV098974.1
OV098975.1
OV098976.1
OV098977.1
OV098978.1
OV098979.1
OV098980.1
OV098981.1
OV098982.1
OV098983.1
OV098984.1
OV098985.1
OV098986.1
OV098987.1
OV098988.1
OV098989.1
OV098990.1
OV098991.1
OV098992.1
OV098993.1
OV098994.1
OV098995.1
OV098996.1
OV098997.1
OV098998.1
OV098999.1
OV099000.1
OV099001.1
OV099002.1
OV099003.1
OV099004.1
OV099005.1
OV099006.1
OV099007.1
OV099008.1
OV099009.1
OV099010.1
OV099011.1
OV099012.1
OV099013.1
OV099014.1
OV099015.1
OV099016.1
OV099017.1
OV099018.1
OV099019.1
OV099020.1
OV099021.1
OV099022.1
OV099023.1
OV099024.1
OV099025.1
OV099026.1
OV099027.1
OV099028.1
OV099029.1
OV099030.1
OV099031.1
OV099032.1
OV099033.1
OV099034.1
OV099035.1
OV099036.1
OV099037.1
OV099038.1
OV099039.1
OV099040.1
OV099041.1
OV099042.1
OV099043.1
OV099044.1
OV099045.1
OV099046.1
OV099047.1
OV099048.1
OV099049.1
OV099050.1
OV099051.1
OV099052.1
OV099053.1
OV099054.1
OV099055.1
OV099056.1
OV099057.1
OV099058.1
OV099059.1
OV099060.1
OV099061.1
OV099062.1
OV099063.1
OV099064.1
OV099065.1
OV099066.1
OV099067.1
OV099068.1
OV099069.1
OV099070.1
OV099071.1
OV099072.1
OV099073.1
OV099074.1
OV099075.1
OV099076.1
OV099077.1
OV099078.1
OV099079.1
OV099080.1
OV099081.1
OV099082.1
OV099083.1
OV099084.1
OV099085.1
OV099086.1
OV099087.1
OV099088.1
OV099089.1
OV099090.1
OV099091.1
OV099092.1
OV099093.1
OV099094.1
OV099095.1
OV099096.1
OV099097.1
OV099098.1
OV099099.1
OV099100.1
OV099101.1
OV099102.1
OV099103.1
OV099104.1
OV099105.1
OV099106.1
OV099107.1
OV099108.1
OV099109.1
OV099110.1
OV099111.1
OV099112.1
OV099113.1
OV099114.1
OV099115.1
OV099116.1
OV099117.1
OV099118.1
OV099119.1
OV099120.1
OV099121.1
OV099122.1
OV099123.1
OV099124.1
OV099125.1
OV099126.1
OV099127.1
OV099128.1
OV099129.1
OV099130.1
OV099131.1
OV099132.1
OV099133.1
OV099134.1
OV099135.1
OV099136.1
OV099137.1
OV099138.1
OV099139.1
OV099140.1
OV099141.1
OV099142.1
OV099143.1
OV099144.1
OV099145.1
OV099146.1
OV099147.1
OV099148.1
OV099149.1
OV099150.1
OV099151.1
OV099152.1
OV099153.1
OV099154.1
OV099155.1
OV099156.1
OV099157.1
OV099158.1
OV099159.1
OV099160.1
OV099161.1
OV099162.1
OV099163.1
OV099164.1
OV099165.1
OV099166.1
OV099167.1
OV099168.1
OV099169.1
OV099170.1
OV099171.1
OV099172.1
OV099173.1
OV099174.1
OV099175.1
OV099176.1
OV099177.1
OV099178.1
OV099179.1
OV099180.1
OV099181.1
OV099182.1
OV099183.1
OV099184.1
OV099185.1
OV099186.1
OV099187.1
OV099188.1
OV099189.1
OV099190.1
OV099191.1
OV099192.1
OV099193.1
OV099194.1
OV099195.1
OV099196.1
OV099197.1
OV099198.1
OV099199.1
OV099200.1
OV099201.1
OV099202.1
OV099203.1
OV099204.1
OV099205.1
OV099206.1
OV099207.1
OV099208.1
OV099209.1
OV099210.1
OV099211.1
OV099212.1
OV099213.1
OV099214.1
OV099215.1
OV099216.1
OV099217.1
OV099218.1
OV099219.1
OV099220.1
OV099221.1
OV099222.1
OV099223.1
OV099224.1
OV099225.1
OV099226.1
OV099227.1
OV099228.1
OV099229.1
OV099230.1
OV099231.1
OV099232.1
OV099233.1
OV099234.1
OV099235.1
OV099236.1
OV099237.1
OV099238.1
OV099239.1
OV099240.1
OV099241.1
OV099242.1
OV099243.1
OV099244.1
OV099245.1
OV099246.1
OV099247.1
OV099248.1
OV099249.1
OV099250.1
OV099251.1
OV099252.1
OV099253.1
OV099254.1
OV099255.1
OV099256.1
OV099257.1
OV099258.1
OV099259.1
OV099260.1
OV099261.1
OV099262.1
OV099263.1
OV099264.1
OV099265.1
OV099266.1
OV099267.1
OV099268.1
OV099269.1
OV099270.1
OV099271.1
OV099272.1
OV099273.1
OV099274.1
OV099275.1
OV099276.1
OV099277.1
OV099278.1
OV099279.1
OV099280.1
OV099281.1
OV099282.1
OV099283.1
OV099284.1
OV099285.1
OV099286.1
OV099287.1
OV099288.1
OV099289.1
OV099290.1
OV099291.1
OV099292.1
OV099293.1
OV099294.1
OV099295.1
OV099296.1
OV099297.1
OV099298.1
OV099299.1
OV099300.1
OV099301.1
OV099302.1
OV099303.1
OV099304.1
OV099305.1
OV099306.1
OV099307.1
OV099308.1
OV099309.1
OV099310.1
OV099311.1
OV099312.1
OV099313.1
OV099314.1
OV099315.1
OV099316.1
OV099317.1
OV099318.1
OV099319.1
OV099320.1
OV099321.1
OV099322.1
OV099323.1
OV099324.1
OV099325.1
OV099326.1
OV099327.1
OV099328.1
OV099329.1
OV099330.1
OV099331.1
OV099332.1
OV099333.1
OV099334.1
OV099335.1
OV099336.1
OV099337.1
OV099338.1
OV099339.1
OV099340.1
OV099341.1
OV099342.1
OV099343.1
OV099344.1
OV099345.1
OV099346.1
OV099347.1
OV099348.1
OV099349.1
OV099350.1
OV099351.1
OV099352.1
OV099353.1
OV099354.1
OV099355.1
OV099356.1
OV099357.1
OV099358.1
OV099359.1
OV099360.1
OV099361.1
OV099362.1
OV099363.1
OV099364.1
OV099365.1
OV099366.1
OV099367.1
OV099368.1
OV099369.1
OV099370.1
OV099371.1
OV099372.1
OV099373.1
OV099374.1
OV099375.1
OV099376.1
OV099377.1
OV099378.1
OV099379.1
OV099380.1
OV099381.1
OV099382.1
OV099383.1
OV099384.1
OV099385.1
OV099386.1
OV099387.1
OV099388.1
OV099389.1
OV099390.1
OV099391.1
OV099392.1
OV099393.1
OV099394.1
OV099395.1
OV099396.1
OV099397.1
OV099398.1
OV099399.1
OV099400.1
OV099401.1
OV099402.1
OV099403.1
OV099404.1
OV099405.1
OV099406.1
OV099407.1
OV099408.1
OV099409.1
OV099410.1
OV099411.1
OV099412.1
OV099413.1
OV099414.1
OV099415.1
OV099416.1
OV099417.1
OV099418.1
OV099419.1
OV099420.1
OV099421.1
OV099422.1
OV099423.1
OV099424.1
OV099425.1
OV099426.1
OV099427.1
OV099428.1
OV099429.1
OV099430.1
OV099431.1
OV099432.1
OV099433.1
OV099434.1
OV099435.1
OV099436.1
OV099437.1
OV099438.1
OV099439.1
OV099440.1
OV099441.1
OV099442.1
OV099443.1
OV099444.1
OV099445.1
OV099446.1
OV099447.1
OV099448.1
OV099449.1
OV099450.1
OV099451.1
OV099452.1
OV099453.1
OV099454.1
OV099455.1
OV099456.1
OV099457.1
OV099458.1
OV099459.1
OV099460.1
OV099461.1
OV099462.1
OV099463.1
OV099464.1
OV099465.1
OV099466.1
OV099467.1
OV099468.1
OV099469.1
OV099470.1
OV099471.1
OV099472.1
OV099473.1
OV099474.1
OV099475.1
OV099476.1
OV099477.1
OV099478.1
OV099479.1
OV099480.1
OV099481.1
OV099482.1
OV099483.1
OV099484.1
OV099485.1
OV099486.1
OV099487.1
OV099488.1
OV099489.1
OV099490.1
OV099491.1
OV099492.1
OV099493.1
OV099494.1
OV099495.1
OV099496.1
OV099497.1
OV099498.1
OV099499.1
OV099500.1
OV099501.1
OV099502.1
OV099503.1
OV099504.1
OV099505.1
OV099506.1
OV099507.1
OV099508.1
OV099509.1
OV099510.1
OV099511.1
OV099512.1
OV099513.1
OV099514.1
OV099515.1
OV099516.1
OV099517.1
OV099518.1
OV099519.1
OV099520.1
OV099521.1
OV099522.1
OV099523.1
OV099524.1
OV099525.1
OV099526.1
OV099527.1
OV099528.1
OV099529.1
OV099530.1
OV099531.1
OV099532.1
OV099533.1
OV099534.1
OV099535.1
OV099536.1
OV099537.1
OV099538.1
OV099539.1
OV099540.1
OV099541.1
OV099542.1
OV099543.1
OV099544.1
OV099545.1
OV099546.1
OV099547.1
OV099548.1
OV099549.1
OV099550.1
OV099551.1
OV099552.1
OV099553.1
OV099554.1
OV099555.1
OV099556.1
OV099557.1
OV099558.1
OV099559.1
OV099560.1
OV099561.1
OV099562.1
OV099563.1
OV099564.1
OV099565.1
OV099566.1
OV099567.1
OV099568.1
OV099569.1
OV099570.1
OV099571.1
OV099572.1
OV099573.1
OV099574.1
OV099575.1
OV099576.1
OV099577.1
OV099578.1
OV099579.1
OV099580.1
OV099581.1
OV099582.1
OV099583.1
OV099584.1
OV099585.1
OV099586.1
OV099587.1
OV099588.1
OV099589.1
OV099590.1
OV099591.1
OV099592.1
OV099593.1
OV099594.1
OV099595.1
OV099596.1
OV099597.1
OV099598.1
OV099599.1
OV099600.1
OV099601.1
OV099602.1
OV099603.1
OV099604.1
OV099605.1
OV099606.1
OV099607.1
OV099608.1
OV099609.1
OV099610.1
OV099611.1
OV099612.1
OV099613.1
OV099614.1
OV099615.1
OV099616.1
OV099617.1
OV099618.1
OV099619.1
OV099620.1
OV099621.1
OV099622.1
OV099623.1
OV099624.1
OV099625.1
OV099626.1
OV099627.1
OV099628.1
OV099629.1
OV099630.1
OV099631.1
OV099632.1
OV099633.1
OV099634.1
OV099635.1
OV099636.1
OV099637.1
OV099638.1
OV099639.1
OV099640.1
OV099641.1
OV099642.1
OV099643.1
OV099644.1
OV099645.1
OV099646.1
OV099647.1
OV099648.1
OV099649.1
OV099650.1
OV099651.1
OV099652.1
OV099653.1
OV099654.1
OV099655.1
OV099656.1
OV099657.1
OV099658.1
OV099659.1
OV099660.1
OV099661.1
OV099662.1
OV099663.1
OV099664.1
OV099665.1
OV099666.1
OV099667.1
OV099668.1
OV099669.1
OV099670.1
OV099671.1
OV099672.1
OV099673.1
OV099674.1
OV099675.1
OV099676.1
OV099677.1
OV099678.1
OV099679.1
OV099680.1
OV099681.1
OV099682.1
OV099683.1
OV099684.1
OV099685.1
OV099686.1
OV099687.1
OV099688.1
OV099689.1
OV099690.1
OV099691.1
OV099692.1
OV099693.1
OV099694.1
OV099695.1
OV099696.1
OV099697.1
OV099698.1
OV099699.1
OV099700.1
OV099701.1
OV099702.1
OV099703.1
OV099704.1
OV099705.1
OV099706.1
OV099707.1
OV099708.1
OV099709.1
OV099710.1
OV099711.1
OV099712.1
OV099713.1
OV099714.1
OV099715.1
OV099716.1
OV099717.1
OV099718.1
OV099719.1
OV099720.1
OV099721.1
OV099722.1
OV099723.1
OV099724.1
OV099725.1
OV099726.1
OV099727.1
OV099728.1
OV099729.1
OV099730.1
OV099731.1
OV099732.1
OV099733.1
OV099734.1
OV099735.1
OV099736.1
OV099737.1
OV099738.1
OV099739.1
OV099740.1
OV099741.1
OV099742.1
OV099743.1
OV099744.1
OV099745.1
OV099746.1
OV099747.1
OV099748.1
OV099749.1
OV099750.1
OV099751.1
OV099752.1
OV099753.1
OV099754.1
OV099755.1
OV099756.1
OV099757.1
OV099758.1
OV099759.1
OV099760.1
OV099761.1
OV099762.1
OV099763.1
OV099764.1
OV099765.1
OV099766.1
OV099767.1
OV099768.1
OV099769.1
OV099770.1
OV099771.1
OV099772.1
OV099773.1
OV099774.1
OV099775.1
OV099776.1
OV099777.1
OV099778.1
OV099779.1
OV099780.1
OV099781.1
OV099782.1
OV099783.1
OV099784.1
OV099785.1
OV099786.1
OV099787.1
OV099788.1
OV099789.1
OV099790.1
OV099791.1
OV099792.1
OV099793.1
OV099794.1
OV099795.1
OV099796.1
OV099797.1
OV099798.1
OV099799.1
OV099800.1
OV099801.1
OV099802.1
OV099803.1
OV099804.1
OV099805.1
OV099806.1
OV099807.1
OV099808.1
OV099809.1
OV099810.1
OV099811.1
OV099812.1
OV099813.1
OV099814.1
OV099815.1
OV099816.1
OV099817.1
OV099818.1
OV099819.1
OV099820.1
OV099821.1
OV099822.1
OV099823.1
OV099824.1
OV099825.1
OV099826.1
OV099827.1
OV099828.1
OV099829.1
OV099830.1
OV099831.1
OV099832.1
OV099833.1
OV099834.1
OV099835.1
OV099836.1
OV099837.1
OV099838.1
OV099839.1
OV099840.1
OV099841.1
OV099842.1
OV099843.1
OV099844.1
OV099845.1
OV099846.1
OV099847.1
OV099848.1
OV099849.1
OV099850.1
OV099851.1
OV099852.1
OV099853.1
OV099854.1
OV099855.1
OV099856.1
OV099857.1
OV099858.1
OV099859.1
OV099860.1
OV099861.1
OV099862.1
OV099863.1
OV099864.1
OV099865.1
OV099866.1
OV099867.1
OV099868.1
OV099869.1
OV099870.1
OV099871.1
OV099872.1
OV099873.1
OV099874.1
OV099875.1
OV099876.1
OV099877.1
OV099878.1
OV099879.1
OV099880.1
OV099881.1
OV099882.1
OV099883.1
OV099884.1
OV099885.1
OV099886.1
OV099887.1
OV099888.1
OV099889.1
OV099890.1
OV099891.1
OV099892.1
OV099893.1
OV099894.1
OV099895.1
OV099896.1
OV099897.1
OV099898.1
OV099899.1
OV099900.1
OV099901.1
OV099902.1
OV099903.1
OV099904.1
OV099905.1
OV099906.1
OV099907.1
OV099908.1
OV099909.1
OV099910.1
OV099911.1
OV099912.1
OV099913.1
OV099914.1
OV099915.1
OV099916.1
OV099917.1
OV099918.1
OV099919.1
OV099920.1
OV099921.1
OV099922.1
OV099923.1
OV099924.1
OV099925.1
OV099926.1
OV099927.1
OV099928.1
OV099929.1
OV099930.1
OV099931.1
OV099932.1
OV099933.1
OV099934.1
OV099935.1
OV099936.1
OV099937.1
OV099938.1
OV099939.1
OV099940.1
OV099941.1
OV099942.1
OV099943.1
OV099944.1
OV099945.1
OV099946.1
OV099947.1
OV099948.1
OV099949.1
OV099950.1
OV099951.1
OV099952.1
OV099953.1
OV099954.1
OV099955.1
OV099956.1
OV099957.1
OV099958.1
OV099959.1
OV099960.1
OV099961.1
OV099962.1
OV099963.1
OV099964.1
OV099965.1
OV099966.1
OV099967.1
OV099968.1
OV099969.1
OV099970.1
OV099971.1
OV099972.1
OV099973.1
OV099974.1
OV099975.1
OV099976.1
OV099977.1
OV099978.1
OV099979.1
OV099980.1
OV099981.1
OV099982.1
OV099983.1
OV099984.1
OV099985.1
OV099986.1
OV099987.1
OV099988.1
OV099989.1
OV099990.1
OV099991.1
OV099992.1
OV099993.1
OV099994.1
OV099995.1
OV099996.1
OV099997.1
OV099998.1
OV099999.1
OV100000.1
OV100001.1
OV100002.1
OV100003.1
OV100004.1
OV100005.1
OV100006.1
OV100007.1
OV100008.1
OV100009.1
OV100010.1
OV100011.1
OV100012.1
OV100013.1
OV100014.1
OV100015.1
OV100016.1
OV100017.1
OV100018.1
OV100019.1
OV100020.1
OV100021.1
OV100022.1
OV100023.1
OV100024.1
OV100025.1
OV100026.1
OV100027.1
OV100028.1
OV100029.1
OV100030.1
OV100031.1
OV100032.1
OV100033.1
OV100034.1
OV100035.1
OV100036.1
OV100037.1
OV100038.1
OV100039.1
OV100040.1
OV100041.1
OV100042.1
OV100043.1
OV100044.1
OV100045.1
OV100046.1
OV100047.1
OV100048.1
OV100049.1
OV100050.1
OV100051.1
OV100052.1
OV100053.1
OV100054.1
OV100055.1
OV100056.1
OV100057.1
OV100058.1
OV100059.1
OV100060.1
OV100061.1
OV100062.1
OV100063.1
OV100064.1
OV100065.1
OV100066.1
OV100067.1
OV100068.1
OV100069.1
OV100070.1
OV100071.1
OV100072.1
OV100073.1
OV100074.1
OV100075.1
OV100076.1
OV100077.1
OV100078.1
OV100079.1
OV100080.1
OV100081.1
OV100082.1
OV100083.1
OV100084.1
OV100085.1
OV100086.1
OV100087.1
OV100088.1
OV100089.1
OV100090.1
OV100091.1
OV100092.1
OV100093.1
OV100094.1
OV100095.1
OV100096.1
OV100097.1
OV100098.1
OV100099.1
OV100100.1
OV100101.1
OV100102.1
OV100103.1
OV100104.1
OV100105.1
OV100106.1
OV100107.1
OV100108.1
OV100109.1
OV100110.1
OV100111.1
OV100112.1
OV100113.1
OV100114.1
OV100115.1
OV100116.1
OV100117.1
OV100118.1
OV100119.1
OV100120.1
OV100121.1
OV100122.1
OV100123.1
OV100124.1
OV100125.1
OV100126.1
OV100127.1
OV100128.1
OV100129.1
OV100130.1
OV100131.1
OV100132.1
OV100133.1
OV100134.1
OV100135.1
OV100136.1
OV100137.1
OV100138.1
OV100139.1
OV100140.1
OV100141.1
OV100142.1
OV100143.1
OV100144.1
OV100145.1
OV100146.1
OV100147.1
OV100148.1
OV100149.1
OV100150.1
OV100151.1
OV100152.1
OV100153.1
OV100154.1
OV100155.1
OV100156.1
OV100157.1
OV100158.1
OV100159.1
OV100160.1
OV100161.1
OV100162.1
OV100163.1
OV100164.1
OV100165.1
OV100166.1
OV100167.1
OV100168.1
OV100169.1
OV100170.1
OV100171.1
OV100172.1
OV100173.1
OV100174.1
OV100175.1
OV100176.1
OV100177.1
OV100178.1
OV100179.1
OV100180.1
OV100181.1
OV100182.1
OV100183.1
OV100184.1
OV100185.1
OV100186.1
OV100187.1
OV100188.1
OV100189.1
OV100190.1
OV100191.1
OV100192.1
OV100193.1
OV100194.1
OV100195.1
OV100196.1
OV100197.1
OV100198.1
OV100199.1
OV100200.1
OV100201.1
OV100202.1
OV100203.1
OV100204.1
OV100205.1
OV100206.1
OV100207.1
OV100208.1
OV100209.1
OV100210.1
OV100211.1
OV100212.1
OV100213.1
OV100214.1
OV100215.1
OV100216.1
OV100217.1
OV100218.1
OV100219.1
OV100220.1
OV100221.1
OV100222.1
OV100223.1
OV100224.1
OV100225.1
OV100226.1
OV100227.1
OV100228.1
OV100229.1
OV100230.1
OV100231.1
OV100232.1
OV100233.1
OV100234.1
OV100235.1
OV100236.1
OV100237.1
OV100238.1
OV100239.1
OV100240.1
OV100241.1
OV100242.1
OV100243.1
OV100244.1
OV100245.1
OV100246.1
OV100247.1
OV100248.1
OV100249.1
OV100250.1
OV100251.1
OV100252.1
OV100253.1
OV100254.1
OV100255.1
OV100256.1
OV100257.1
OV100258.1
OV100259.1
OV100260.1
OV100261.1
OV100262.1
OV100263.1
OV100264.1
OV100265.1
OV100266.1
OV100267.1
OV100268.1
OV100269.1
OV100270.1
OV100271.1
OV100272.1
OV100273.1
OV100274.1
OV100275.1
OV100276.1
OV100277.1
OV100278.1
OV100279.1
OV100280.1
OV100281.1
OV100282.1
OV100283.1
OV100284.1
OV100285.1
OV100286.1
OV100287.1
OV100288.1
OV100289.1
OV100290.1
OV100291.1
OV100292.1
OV100293.1
OV100294.1
OV100295.1
OV100296.1
OV100297.1
OV100298.1
OV100299.1
OV100300.1
OV100301.1
OV100302.1
OV100303.1
OV100304.1
OV100305.1
OV100306.1
OV100307.1
OV100308.1
OV100309.1
OV100310.1
OV100311.1
OV100312.1
OV100313.1
OV100314.1
OV100315.1
OV100316.1
OV100317.1
OV100318.1
OV100319.1
OV100320.1
OV100321.1
OV100322.1
OV100323.1
OV100324.1
OV100325.1
OV100326.1
OV100327.1
OV100328.1
OV100329.1
OV100330.1
OV100331.1
OV100332.1
OV100333.1
OV100334.1
OV100335.1
OV100336.1
OV100337.1
OV100338.1
OV100339.1
OV100340.1
OV100341.1
OV100342.1
OV100343.1
OV100344.1
OV100345.1
OV100346.1
OV100347.1
OV100348.1
OV100349.1
OV100350.1
OV100351.1
OV100352.1
OV100353.1
OV100354.1
OV100355.1
OV100356.1
OV100357.1
OV100358.1
OV100359.1
OV100360.1
OV100361.1
OV100362.1
OV100363.1
OV100364.1
OV100365.1
OV100366.1
OV100367.1
OV100368.1
OV100369.1
OV100370.1
OV100371.1
OV100372.1
OV100373.1
OV100374.1
OV100375.1
OV100376.1
OV100377.1
OV100378.1
OV100379.1
OV100380.1
OV100381.1
OV100382.1
OV100383.1
OV100384.1
OV100385.1
OV100386.1
OV100387.1
OV100388.1
OV100389.1
OV100390.1
OV100391.1
OV100392.1
OV100393.1
OV100394.1
OV100395.1
OV100396.1
OV100397.1
OV100398.1
OV100399.1
OV100400.1
OV100401.1
OV100402.1
OV100403.1
OV100404.1
OV100405.1
OV100406.1
OV100407.1
OV100408.1
OV100409.1
OV100410.1
OV100411.1
OV100412.1
OV100413.1
OV100414.1
OV100415.1
OV100416.1
OV100417.1
OV100418.1
OV100419.1
OV100420.1
OV100421.1
OV100422.1
OV100423.1
OV100424.1
OV100425.1
OV100426.1
OV100427.1
OV100428.1
OV100429.1
OV100430.1
OV100431.1
OV100432.1
OV100433.1
OV100434.1
OV100435.1
OV100436.1
OV100437.1
OV100438.1
OV100439.1
OV100440.1
OV100441.1
OV100442.1
OV100443.1
OV100444.1
OV100445.1
OV100446.1
OV100447.1
OV100448.1
OV100449.1
OV100450.1
OV100451.1
OV100452.1
OV100453.1
OV100454.1
OV100455.1
OV100456.1
OV100457.1
OV100458.1
OV100459.1
OV100460.1
OV100461.1
OV100462.1
OV100463.1
OV100464.1
OV100465.1
OV100466.1
OV100467.1
OV100468.1
OV100469.1
OV100470.1
OV100471.1
OV100472.1
OV100473.1
OV100474.1
OV100475.1
OV100476.1
OV100477.1
OV100478.1
OV100479.1
OV100480.1
OV100481.1
OV100482.1
OV100483.1
OV100484.1
OV100485.1
OV100486.1
OV100487.1
OV100488.1
OV100489.1
OV100490.1
OV100491.1
OV100492.1
OV100493.1
OV100494.1
OV100495.1
OV100496.1
OV100497.1
OV100498.1
OV100499.1
OV100500.1
OV100501.1
OV100502.1
OV100503.1
OV100504.1
OV100505.1
OV100506.1
OV100507.1
OV100508.1
OV100509.1
OV100510.1
OV100511.1
OV100512.1
OV100513.1
OV100514.1
OV100515.1
OV100516.1
OV100517.1
OV100518.1
OV100519.1
OV100520.1
OV100521.1
OV100522.1
OV100523.1
OV100524.1
OV100525.1
OV100526.1
OV100527.1
OV100528.1
OV100529.1
OV100530.1
OV100531.1
OV100532.1
OV100533.1
OV100534.1
OV100535.1
OV100536.1
OV100537.1
OV100538.1
OV100539.1
OV100540.1
OV100541.1
OV100542.1
OV100543.1
OV100544.1
OV100545.1
OV100546.1
OV100547.1
OV100548.1
OV100549.1
OV100550.1
OV100551.1
OV100552.1
OV100553.1
OV100554.1
OV100555.1
OV100556.1
OV100557.1
OV100558.1
OV100559.1
OV100560.1
OV100561.1
OV100562.1
OV100563.1
OV100564.1
OV100565.1
OV100566.1
OV100567.1
OV100568.1
OV100569.1
OV100570.1
OV100571.1
OV100572.1
OV100573.1
OV100574.1
OV100575.1
OV100576.1
OV100577.1
OV100578.1
OV100579.1
OV100580.1
OV100581.1
OV100582.1
OV100583.1
OV100584.1
OV100585.1
OV100586.1
OV100587.1
OV100588.1
OV100589.1
OV100590.1
OV100591.1
OV100592.1
OV100593.1
OV100594.1
OV100595.1
OV100596.1
OV100597.1
OV100598.1
OV100599.1
OV100600.1
OV100601.1
OV100602.1
OV100603.1
OV100604.1
OV100605.1
OV100606.1
OV100607.1
OV100608.1
OV100609.1
OV100610.1
OV100611.1
OV100612.1
OV100613.1
OV100614.1
OV100615.1
OV100616.1
OV100617.1
OV100618.1
OV100619.1
OV100620.1
OV100621.1
OV100622.1
OV100623.1
OV100624.1
OV100625.1
OV100626.1
OV100627.1
OV100628.1
OV100629.1
OV100630.1
OV100631.1
OV100632.1
OV100633.1
OV100634.1
OV100635.1
OV100636.1
OV100637.1
OV100638.1
OV100639.1
OV100640.1
OV100641.1
OV100642.1
OV100643.1
OV100644.1
OV100645.1
OV100646.1
OV100647.1
OV100648.1
OV100649.1
OV100650.1
OV100651.1
OV100652.1
OV100653.1
OV100654.1
OV100655.1
OV100656.1
OV100657.1
OV100658.1
OV100659.1
OV100660.1
OV100661.1
OV100662.1
OV100663.1
OV100664.1
OV100665.1
OV100666.1
OV100667.1
OV100668.1
OV100669.1
OV100670.1
OV100671.1
OV100672.1
OV100673.1
OV100674.1
OV100675.1
OV100676.1
OV100677.1
OV100678.1
OV100679.1
OV100680.1
OV100681.1
OV100682.1
OV100683.1
OV100684.1
OV100685.1
OV100686.1
OV100687.1
OV100688.1
OV100689.1
OV100690.1
OV100691.1
OV100692.1
OV100693.1
OV100694.1
OV100695.1
OV100696.1
OV100697.1
OV100698.1
OV100699.1
OV100700.1
OV100701.1
OV100702.1
OV100703.1
OV100704.1
OV100705.1
OV100706.1
OV100707.1
OV100708.1
OV100709.1
OV100710.1
OV100711.1
OV100712.1
OV100713.1
OV100714.1
OV100715.1
OV100716.1
OV100717.1
OV100718.1
OV100719.1
OV100720.1
OV100721.1
OV100722.1
OV100723.1
OV100724.1
OV100725.1
OV100726.1
OV100727.1
OV100728.1
OV100729.1
OV100730.1
OV100731.1
OV100732.1
OV100733.1
OV100734.1
OV100735.1
OV100736.1
OV100758.1
LR989885.1
LR989886.1
LR989887.1
LR989888.1
LR989889.1
LR989890.1
LR989891.1
LR989892.1
LR989893.1
LR989894.1
OL587817.1
OL635602.1
OL635604.1
OL635606.1
OL635607.1
OL635615.1
OL635964.1
OL636004.1
OL636005.1
OL636006.1
OL636007.1
OL636008.1
OL636009.1
OL636010.1
OL636011.1
OL636012.1
OL636080.1
OL636081.1
OL636082.1
OL636083.1
OL636084.1
OL636085.1
OL636086.1
OL636087.1
OL636088.1
OL636089.1
OL636090.1
OL636091.1
OL636092.1
OL636093.1
OL636094.1
OL636095.1
OL636096.1
OL636097.1
OL636098.1
OL636099.1
OL636100.1
OL636101.1
OL636102.1
OL636103.1
OL636104.1
OL636105.1
OL636106.1
OL636107.1
OL636108.1
OL636109.1
OL636110.1
OL636111.1
OL636112.1
OL636113.1
OL636114.1
OL636115.1
OL636116.1
OL636117.1
OL636118.1
OL636119.1
OL636120.1
OL636121.1
OL636122.1
OL636123.1
OL636124.1
OL636125.1
OL636126.1
OL636127.1
OL636128.1
OL636401.1
OL636402.1
OL636403.1
OL636404.1
OL636405.1
OL636406.1
OL636407.1
OL636408.1
OL636409.1
OL636410.1
OL636411.1
OL636412.1
OL636413.1
OL636414.1
OL636415.1
OL636416.1
OL636417.1
OL636418.1
OL636419.1
OL636420.1
OL636421.1
OL636422.1
OL636423.1
OL636424.1
OL636425.1
OL636426.1
OL636520.1
OL636521.1
OL636522.1
OL636523.1
OL636524.1
OL636525.1
OL636526.1
OL636527.1
OL636528.1
OL636529.1
OL636530.1
OL636531.1
OL636532.1
OL636533.1
OL636534.1
OL636535.1
OL636536.1
OL636537.1
OL636538.1
OL636539.1
OL636540.1
OL636541.1
OL636542.1
OL636543.1
OL636544.1
OL636545.1
OL636546.1
OL636547.1
OL636548.1
OL636549.1
OL636550.1
OL636551.1
OL636552.1
OL636553.1
OL636554.1
OL636555.1
OL636556.1
OL636557.1
OL636558.1
OL636559.1
OL636560.1
OL636561.1
OL636562.1
OL636563.1
OL636564.1
OL636565.1
OL636566.1
OL636567.1
OL636568.1
OL636569.1
OL636570.1
OL636571.1
OL636572.1
OL636573.1
OL636574.1
OL636575.1
OL636576.1
OL636577.1
OL636578.1
OL636579.1
OL636580.1
OL636581.1
OL636582.1
OL636583.1
OL636584.1
OL636585.1
OL636586.1
OL636587.1
OL636588.1
OL636589.1
OL636590.1
OL636591.1
OL636592.1
OL636593.1
OL636594.1
OL636595.1
OL636596.1
OL636597.1
OL636598.1
OL636599.1
OL636600.1
OL636601.1
OL636602.1
OL636603.1
OL636604.1
OL636605.1
OL636606.1
OL636607.1
OL636608.1
OL636609.1
OL636610.1
OL636611.1
OL636612.1
OL636613.1
OL636614.1
OL636615.1
OL636616.1
OL636617.1
OL636618.1
OL636619.1
OL636620.1
OL636621.1
OL636622.1
OL636623.1
OL636624.1
OU519336.1
OU519337.1
OU519338.1
OU519339.1
OU519342.1
OU519345.1
OU519347.1
OU519351.1
OU519352.1
OU519353.1
OU519355.1
OU519356.1
OU519357.1
OU519358.1
OU519361.1
OU519363.1
OU519365.1
OU519366.1
OU519369.1
OU519370.1
OU519371.1
OV043487.1
OV043488.1
OV043489.1
OV043490.1
OV043491.1
OV043492.1
OV043493.1
OV043494.1
OV043495.1
OV043496.1
OV043497.1
OV043498.1
OV043499.1
OV043500.1
OV043501.1
OV043502.1
OV043503.1
OV043504.1
OV043505.1
OV043506.1
OV043507.1
OV043508.1
OV043509.1
OV043510.1
OV043511.1
OV043512.1
OV043513.1
OV043514.1
OV043515.1
OV043516.1
OV043517.1
OV043518.1
OV043519.1
OV043520.1
OV043521.1
OV043522.1
OV043523.1
OV043524.1
OV043525.1
OV043526.1
OV043527.1
OV043528.1
OV043529.1
OV043530.1
OV043531.1
OV043532.1
OV043533.1
OV043534.1
OV043535.1
OV043536.1
OV043537.1
OV043538.1
OV043539.1
OV043540.1
OV043541.1
OV043542.1
OV043543.1
OV043544.1
OV043545.1
OV043546.1
OV043547.1
OV043548.1
OV043549.1
OV043550.1
OV043551.1
OV043552.1
OV043553.1
OV043554.1
OV043555.1
OV043556.1
OV043557.1
OV043558.1
OV043559.1
OV043560.1
OV043561.1
OV043562.1
OV043563.1
OV043564.1
OV043565.1
OV043566.1
OV043567.1
OV043568.1
OV043569.1
OV043570.1
OV043571.1
OV043572.1
OV043573.1
OV043574.1
OV043575.1
OV043576.1
OV043577.1
OV043578.1
OV043579.1
OV043580.1
OV043581.1
OV043582.1
OV043583.1
OV043584.1
OV043585.1
OV043586.1
OV043587.1
OV043588.1
OV043589.1
OV043590.1
OV043591.1
OV043592.1
OV043593.1
OV043594.1
OV043595.1
OV043596.1
OV043597.1
OV043598.1
OV043599.1
OV043600.1
OV043601.1
OV043602.1
OV043603.1
OV043604.1
OV043605.1
OV043606.1
OV043607.1
OV043608.1
OV043609.1
OV043610.1
OV043611.1
OV043612.1
OV043613.1
OV043614.1
OV043615.1
OV043616.1
OV043617.1
OV043618.1
OV043619.1
OV043620.1
OV043621.1
OV043622.1
OV043623.1
OV043624.1
OV043625.1
OV043626.1
OV043627.1
OV043628.1
OV043629.1
OV043630.1
OV043631.1
OV043632.1
OV043633.1
OV043634.1
OV043635.1
OV043636.1
OV043637.1
OV043638.1
OV043639.1
OV043640.1
OV043641.1
OV043642.1
OV043643.1
OV043644.1
OV043645.1
OV043646.1
OV043647.1
OV043648.1
OV043649.1
OV043650.1
OV043651.1
OV043652.1
OV043653.1
OV043654.1
OV043655.1
OV043656.1
OV043657.1
OV043658.1
OV043659.1
OV043660.1
OV043661.1
OV043662.1
OV043663.1
OV043664.1
OV043665.1
OV043666.1
OV043667.1
OV043668.1
OV043669.1
OV043670.1
OV043671.1
OV043672.1
OV043673.1
OV043674.1
OV043675.1
OV043676.1
OV043677.1
OV043678.1
OV043679.1
OV043680.1
OV043681.1
OV043682.1
OV043683.1
OV043684.1
OV043685.1
OV043686.1
OV043687.1
OV043688.1
OV043689.1
OV043690.1
OV043691.1
OV043692.1
OV043693.1
OV043694.1
OV043695.1
OV043696.1
OV043697.1
OV043698.1
OV043699.1
OV043700.1
OV043701.1
OV043702.1
OV043703.1
OV043704.1
OV043705.1
OV043706.1
OV043707.1
OV043708.1
OV043709.1
OV043710.1
OV043711.1
OV043712.1
OV043713.1
OV043714.1
OV043715.1
OV043716.1
OV043717.1
OV043718.1
OV043719.1
OV043720.1
OV043721.1
OV043722.1
OV043723.1
OV043724.1
OV043725.1
OV043726.1
OV043727.1
OV043728.1
OV043729.1
OV043730.1
OV043731.1
OV043732.1
OV043733.1
OV043734.1
OV043735.1
OV043736.1
OV043737.1
OV043738.1
OV043739.1
OV043740.1
OV043741.1
OV043742.1
OV043743.1
OV043744.1
OV043745.1
OV043746.1
OV043747.1
OV043748.1
OV043749.1
OV043750.1
OV043751.1
OV043752.1
OV043753.1
OV043754.1
OV043755.1
OV043756.1
OV043757.1
OV043758.1
OV043759.1
OV043760.1
OV043761.1
OV043762.1
OV043763.1
OV043764.1
OV043765.1
OV043766.1
OV043767.1
OV043768.1
OV043769.1
OV043770.1
OV043771.1
OV043772.1
OV043773.1
OV043774.1
OV043775.1
OV043776.1
OV043777.1
OV043778.1
OV043779.1
OV043780.1
OV043781.1
OV043782.1
OV043783.1
OV043784.1
OV043785.1
OV043786.1
OV043787.1
OV043788.1
OV043789.1
OV043790.1
OV043791.1
OV043792.1
OV043793.1
OV043794.1
OV043795.1
OV043796.1
OV043797.1
OV043798.1
OV043799.1
OV043800.1
OV043801.1
OV043802.1
OV043803.1
OV043804.1
OV043805.1
OV043806.1
OV043807.1
OV043808.1
OV043809.1
OV043810.1
OV043811.1
OV043812.1
OV043813.1
OV043814.1
OV043815.1
OV043816.1
OV043817.1
OV043818.1
OV043819.1
OV043820.1
OV043821.1
OV043822.1
OV043823.1
OV043824.1
OV043825.1
OV043826.1
OV043827.1
OV043828.1
OV043829.1
OV043830.1
OV043831.1
OV043832.1
OV043833.1
OV043834.1
OV043835.1
OV043836.1
OV043837.1
OV043838.1
OV043839.1
OV043840.1
OV043841.1
OV043842.1
OV043843.1
OV043844.1
OV043845.1
OV043846.1
OV043847.1
OV043848.1
OV043849.1
OV043850.1
OV043851.1
OV043852.1
OV043853.2
OV043854.1
OV043855.1
OV043856.1
OV043857.1
OV043858.1
OV043859.1
OV043860.1
OV043861.1
OV043862.1
OV043863.1
OV043864.1
OV043865.1
OV043866.1
OV043867.1
OV043868.1
OV043869.1
OV043870.1
OV043871.1
OV043872.1
OV043873.1
OV043874.1
OV043875.1
OV043876.2
OV043877.1
OV043878.1
OV043879.1
OV043880.1
OV043881.1
OV043882.1
OV043883.1
OV043884.1
OV043885.1
OV043886.1
OV043887.1
OV043888.1
OV043889.1
OV043890.1
OV043891.1
OV043892.1
OV043893.2
OV043894.1
OV043895.2
OV043896.1
OV043897.1
OV043898.1
OV043899.1
OV043900.2
OV043901.2
OV043902.1
OV043903.1
OV043904.1
OV043905.1
OV043906.1
OV043907.1
OV043908.1
OV043909.1
OV043910.1
OV043911.1
OV043912.1
OV043913.1
OV043914.1
OV043915.1
OV043916.1
OV043917.1
OV043918.1
OV043919.1
OV043920.1
OV043921.1
OV043922.1
OV043923.1
OV043924.1
OV043925.1
OV043926.2
OV043927.1
OV043928.1
OV043929.1
OV043930.1
OV043931.1
OV043932.1
OV043933.1
OV043934.2
OV043935.1
OV043936.1
OV043937.1
OV043938.1
OV043939.1
OV043940.1
OV043941.1
OV043942.1
OV043943.1
OV043944.1
OV043945.1
OV043946.1
OV043947.1
OV043948.1
OV043949.1
OV043950.1
OV043951.1
OV043952.1
OV043953.1
OV043954.1
OV043955.1
OV043956.1
OV043957.1
OV043958.1
OV043959.1
OV043960.1
OV043961.1
OV043962.1
OV043963.1
OV043964.1
OV043965.1
OV043966.2
OV043967.1
OV043968.1
OV043969.1
OV043970.1
OV043971.1
OV043972.1
OV043973.1
OV043974.1
OV043975.1
OV043976.1
OV043977.1
OV043978.1
OV043979.1
OV043980.1
OV043981.1
OV043982.1
OV043983.1
OV043984.1
OV043985.1
OV043986.1
OV043987.1
OV043988.1
OV043989.1
OV043990.1
OV043991.1
OV043992.1
OV043993.1
OV043994.1
OV043995.1
OV043996.1
OV043997.1
OV043998.1
OV043999.1
OV044000.1
OV044001.1
OV044002.2
OV044003.1
OV044004.1
OV044005.1
OV044006.1
OV044007.1
OV044008.1
OV044009.1
OV044010.1
OV044011.1
OV044012.1
OV044013.1
OV044014.1
OV044015.1
OV044016.1
OV044017.1
OV044018.1
OV044019.1
OV044020.1
OV044021.1
OV044022.1
OV044023.1
OV044024.1
OV044025.1
OV044026.1
OV044027.1
OV044028.1
OV044029.1
OV044030.1
OV044031.1
OV044032.1
OV044033.1
OV044034.1
OV044035.1
OV044036.1
OV044037.1
OV044038.1
OV044039.1
OV044040.2
OV044041.1
OV044042.1
OV044043.1
OV044044.1
OV044045.1
OV044046.1
OV044047.1
OV044048.1
OV044049.1
OV044050.1
OV044051.1
OV044052.1
OV044053.1
OV044054.1
OV044055.1
OV044056.1
OV044057.1
OV044058.1
OV044059.1
OV044060.1
OV044061.1
OV044062.1
OV044063.1
OV044064.1
OV044065.1
OV044066.1
OV044067.1
OV044068.1
OV044069.1
OV044070.1
OV044071.1
OV044072.1
OV044073.1
OV044074.1
OV044075.1
OV044076.1
OV044077.1
OV044078.1
OV044079.1
OV044080.1
OV044081.1
OV044082.1
OV044083.1
OV044084.1
OV044085.1
OV044086.1
OV044087.1
OV044088.1
OV044089.1
OV044090.1
OV044091.1
OV044092.1
OV044093.1
OV044094.1
OV044095.1
OV044096.1
OV044097.1
OV044098.1
OV044099.1
OV044100.1
OV044101.1
OV044102.1
OV044103.1
OV044104.1
OV044105.1
OV044106.1
OV044107.1
OV044108.1
OV044109.1
OV044110.1
OV044111.1
OV044112.1
OV044113.1
OV044114.1
OV044115.1
OV044116.1
OV044117.1
OV044118.1
OV044119.1
OV044120.1
OV044121.1
OV044122.1
OV044123.1
OV044124.1
OV044125.1
OV044126.1
OV044127.1
OV044128.1
OV044129.1
OV044130.1
OV044131.1
OV044132.1
OV044133.1
OV044134.1
OV044135.1
OV044136.1
OV044137.1
OV044138.1
OV044139.1
OV044140.1
OV044141.1
OV044142.1
OV044143.1
OV044144.1
OV044145.1
OV044146.1
OV044147.1
OV044148.1
OV044149.1
OV044150.1
OV044151.1
OV044152.1
OV044153.1
OV044154.1
OV044155.1
OV044156.1
OV044157.1
OV044158.1
OV044159.1
OV044160.1
OV044161.1
OV044162.1
OV044163.1
OV044164.1
OV044165.1
OV044166.1
OV044167.1
OV044168.1
OV044169.1
OV044170.1
OV044171.1
OV044172.1
OV044173.1
OV044174.1
OV044175.1
OV044176.1
OV044177.1
OV044178.1
OV044179.1
OV044180.1
OV044181.1
OV044182.1
OV044183.1
OV044184.1
OV044185.1
OV044186.1
OV044187.1
OV044188.1
OV044189.1
OV044190.1
OV044191.1
OV044192.1
OV044193.1
OV044194.1
OV044195.1
OV044196.1
OV044197.1
OV044198.1
OV044199.1
OV044200.1
OV044201.1
OV044202.1
OV044203.1
OV044204.1
OV044205.1
OV044206.1
OV044207.1
OV044208.1
OV044209.1
OV044210.1
OV044211.1
OV044212.1
OV044213.1
OV044214.1
OV044215.1
OV044216.1
OV044217.1
OV044218.1
OV044219.1
OV044220.1
OV044221.1
OV044222.1
OV044223.1
OV044224.1
OV044225.1
OV044226.1
OV044227.1
OV044228.1
OV044229.1
OV044230.1
OV044231.1
OV044232.1
OV044233.1
OV044234.1
OV044235.1
OV044236.1
OV044237.1
OV044238.1
OV044239.1
OV044240.1
OV044241.1
OV044242.1
OV044243.1
OV044244.1
OV044245.1
OV044246.1
OV044247.1
OV044248.1
OV044249.1
OV044250.1
OV044251.1
OV044252.1
OV044253.1
OV044343.1
OV044344.1
OV044345.1
OV044346.1
OV044347.1
OV044348.1
OV044349.1
OV044350.1
OV044351.1
OV044352.1
OV044353.1
OV044354.1
OV044355.1
OV044356.1
OV044357.1
OV044358.1
OV044359.1
OV044360.1
OV044361.1
OV044362.1
OV044363.1
OV044364.1
OV044365.1
OV044366.1
OV044367.1
OV044368.1
OV044369.1
OV044370.1
OV044371.1
OV044372.1
OV044373.1
OV044374.1
OV044375.1
OV044376.1
OV044377.1
OV044378.1
OV044379.1
OV044380.1
OV044381.1
OV044382.1
OV044383.1
OV044384.1
OV044385.1
OV044386.1
OV044387.1
OV044388.1
OV044389.1
OV044390.1
OV044391.1
OV044392.1
OV044393.1
OV044394.1
OV044395.1
OV044396.1
OV044397.1
OV044398.1
OV044399.1
OV044400.1
OV044401.1
OV044402.1
OV044403.1
OV044404.1
OV044405.1
OV044406.1
OV044407.1
OV044408.1
OV044409.1
OV044410.1
OV044411.1
OV044412.1
OV044413.1
OV044414.1
OV044415.1
OV044416.1
OV044417.1
OV044418.1
OV044419.1
OV044420.1
OV044421.1
OV044422.1
OV044423.1
OV044424.1
OV044425.1
OV044426.1
OV044511.1
OV044512.1
OV044513.1
OV044514.1
OV044515.1
OV044516.1
OV044517.1
OV044518.1
OV044519.1
OV044520.1
OV044521.1
OV044522.1
OV044523.1
OV044524.1
OV044525.1
OV044526.1
OV044527.1
OV044528.1
OV044529.1
OV044530.1
OV044531.1
OV044532.1
OV044533.1
OV044534.1
OV044535.1
OV044536.1
OV044537.1
OV044538.1
OV044539.1
OV044540.1
OV044541.1
OV044542.1
OV044543.1
OV044544.1
OV044545.1
OV044546.1
OV044547.1
OV044548.1
OV044549.1
OV044550.1
OV044551.1
OV044552.1
OV044553.1
OV044554.1
OV044555.1
OV044556.1
OV044557.1
OV044558.1
OV044559.1
OV044560.1
OV044561.1
OV044562.1
OV044563.1
OV044564.1
OV044565.1
OV044566.1
OV044567.1
OV044568.1
OV044569.1
OV044570.1
OV044571.1
OV044572.1
OV044573.1
OV044574.1
OV044575.1
OV044576.1
OV044577.1
OV044578.1
OV044579.1
OV044580.1
OV044581.1
OV044582.1
OV044583.1
OV044584.1
OV044585.1
OV044586.1
OV044587.1
OV044588.1
OV044589.1
OV044590.1
OV044591.1
OV044592.1
OV044593.1
OV044594.1
OV044595.1
OV044596.1
OV044597.1
OV044598.1
OV044599.1
OV044600.1
OV044601.1
OV044602.1
OV044603.1
OV044604.1
OV044605.1
OV044606.1
OV044607.1
OV044608.1
OV044609.1
OV044610.1
OV044611.1
OV044612.1
OV044613.1
OV044614.1
OV044615.1
OV044616.1
OV044617.1
OV044618.1
OV044619.1
OV044620.1
OV044621.1
OV044622.1
OV044623.1
OV044624.1
OV044625.1
OV044626.1
OV044627.1
OV044628.1
OV044629.1
OV044630.1
OV044631.1
OV044632.1
OV044633.1
OV044634.1
OV044635.1
OV044636.1
OV044637.1
OV044638.1
OV044639.1
OV044640.1
OV044641.1
OV044642.1
OV044643.1
OV044644.1
OV044645.1
OV044646.1
OV044647.1
OV044648.1
OV044649.1
OV044650.1
OV044651.1
OV044652.1
OV044653.1
OV044654.1
OV044655.1
OV044656.1
OV044657.1
OV044658.1
OV044659.1
OV044660.1
OV044661.1
OV044662.1
OV044663.1
OV044664.1
OV044665.1
OV044666.1
OV044667.1
OV044668.1
OV044669.1
OV044670.1
OV044671.1
OV044672.1
OV044673.1
OV044674.1
OV044675.1
OV044676.1
OV044677.1
OV044678.1
OV044679.1
OV044680.1
OV044681.1
OV044682.1
OV044683.1
OV044684.1
OV044685.1
OV044686.1
OV044687.1
OV044688.1
OV044689.1
OV044690.1
OV044691.1
OV044692.1
OV044693.1
OV044694.1
OV044695.1
OV044696.1
OV044697.1
OV044698.1
OV044699.1
OV044700.1
OV044701.1
OV044702.1
OV044703.1
OV044704.1
OV044705.1
OV044706.1
OV044707.1
OV044708.1
OV044709.1
OV044710.1
OV044711.1
OV044712.1
OV044713.1
OV044714.1
OV044715.1
OV044716.1
OV044717.1
OV044718.1
OV044719.1
OV044720.1
OV044721.1
OV044722.1
OV044723.1
OV044724.1
OV044725.1
OV044726.1
OV044727.1
OV044728.1
OV044729.1
OV044730.1
OV044731.1
OV044732.1
OV044733.1
OV044734.1
OV044735.1
OV044736.1
OV044737.1
OV044738.1
OV044739.1
OV044740.1
OV044741.1
OV044742.1
OV044743.1
OV044744.1
OV044745.1
OV044746.1
OV044747.1
OV044748.1
OV044749.1
OV044750.1
OV044751.1
OV044752.1
OV044753.1
OV044754.1
OV044755.1
OV044756.1
OV044757.1
OV044758.1
OV044759.1
OV044760.1
OV044761.1
OV044762.1
OV044763.1
OV044764.1
OV044765.1
OV044766.1
OV044767.1
OV044768.1
OV044769.1
OV044770.1
OV044771.1
OV044772.1
OV044773.1
OV044774.1
OV044775.1
OV044776.1
OV044777.1
OV044778.1
OV044779.1
OV044780.1
OV044781.1
OV044782.1
OV044783.1
OV044784.1
OV044785.1
OV044786.1
OV044787.1
OV044788.1
OV044789.1
OV044790.1
OV044791.1
OV044792.1
OV044793.1
OV044794.1
OV044795.1
OV044796.1
OV044797.1
OV044798.1
OV044799.1
OV044800.1
OV044801.1
OV044802.1
OV044803.1
OV044804.1
OV044805.1
OV044806.1
OV044807.1
OV044808.1
OV044809.1
OV044810.1
OV044811.1
OV044812.1
OV044813.1
OV044814.1
OV044815.1
OV044816.1
OV044817.1
OV044818.1
OV044819.1
OV044820.1
OV044821.1
OV044822.1
OV044823.1
OV044824.1
OV044825.1
OV044826.1
OV044827.1
OV044828.1
OV044829.1
OV044830.1
OV044831.1
OV044832.1
OV044833.1
OV044834.1
OV044835.1
OV044836.1
OV044837.1
OV044838.1
OV044839.1
OV044840.1
OV044841.1
OV044842.1
OV044843.1
OV044844.1
OV044845.1
OV044846.1
OV044847.1
OV044848.1
OV044849.1
OV044850.1
OV044851.1
OV044852.1
OV044853.1
OV044854.1
OV044855.1
OV044856.1
OV044857.1
OV044858.1
OV044859.1
OV044860.1
OV044861.1
OV044862.1
OV044863.1
OV044864.1
OV044865.1
OV044866.1
OV044867.1
OV044868.1
OV044869.1
OV044870.1
OV044871.1
OV044872.1
OV044873.1
OV044874.1
OV044875.1
OV044876.1
OV044877.1
OV044878.1
OV044879.1
OV044880.1
OV044881.1
OV044882.1
OV044883.1
OV044884.1
OV044885.1
OV044886.1
OV044887.1
OV044888.1
OV044889.1
OV044890.1
OV044891.1
OV044892.1
OV044893.1
OV044894.1
OV044895.1
OV044896.1
OV044897.1
OV044898.1
OV044899.1
OV044900.1
OV044901.1
OV044902.1
OV044903.1
OV044904.1
OV044905.1
OV044906.1
OV044907.1
OV044908.1
OV044909.1
OV044910.1
OV044911.1
OV044912.1
OV044913.1
OV044914.1
OV044915.1
OV044916.1
OV044917.1
OV044918.1
OV044919.1
OV044920.1
OV044921.1
OV044922.1
OV044923.1
OV044924.1
OV044925.1
OV044926.1
OV044927.1
OV044928.1
OV044929.1
OV044930.1
OV044931.1
OV044932.1
OV044933.1
OV044934.1
OV044935.1
OV044936.1
OV044937.1
OV044938.1
OV044939.1
OV044940.1
OV044941.1
OV044942.1
OV044943.1
OV044944.1
OV044945.1
OV044946.1
OV044947.1
OV044948.1
OV044949.1
OV044950.1
OV044951.1
OV044952.1
OV044953.1
OV044954.1
OV044955.1
OV044956.1
OV044957.1
OV044958.1
OV044959.1
OV044960.1
OV044961.1
OV044962.1
OV044963.1
OV044964.1
OV044965.1
OV044966.1
OV044967.1
OV044968.1
OV044969.1
OV044970.1
OV044971.1
OV044972.1
OV044973.1
OV044974.1
OV044975.1
OV044976.1
OV044977.1
OV044978.1
OV044979.1
OV044980.1
OV044981.1
OV044982.1
OV044983.1
OV044984.1
OV044985.1
OV044986.1
OV044987.1
OV044988.1
OV044989.1
OV044990.1
OV044991.1
OV044992.1
OV044993.1
OV044994.1
OV044995.1
OV044996.1
OV044997.1
OV044998.1
OV044999.1
OV045000.1
OV045001.1
OV045002.1
OV045003.1
OV045004.1
OV045005.1
OV045006.1
OV045007.1
OV045008.1
OV045009.1
OV045010.1
OV045011.1
OV045012.1
OV045013.1
OV045014.1
OV045015.1
OV045016.1
OV045017.1
OV045018.1
OV045019.1
OV045020.1
OV045021.1
OV045022.1
OV045023.1
OV045024.1
OV045025.1
OV045026.1
OV045027.1
OV045028.1
OV045029.1
OV045030.1
OV045031.1
OV045032.1
OV045033.1
OV045034.1
OV045035.1
OV045036.1
OV045037.1
OV045038.1
OV045039.1
OV045040.1
OV045041.1
OV045042.1
OV045043.1
OV045044.1
OV045045.1
OV045046.1
OV045047.1
OV045048.1
OV045049.1
OV045050.1
OV045051.1
OV045052.1
OV045053.2
OV045054.1
OV045055.1
OV045056.1
OV045057.1
OV045058.1
OV045059.1
OV045060.1
OV045061.1
OV045062.1
OV045063.1
OV045064.1
OV045065.1
OV045066.1
OV045067.1
OV045068.1
OV045069.1
OV045070.1
OV045071.1
OV045072.1
OV045073.1
OV045074.1
OV045075.1
OV045076.1
OV045077.1
OV045078.1
OV045079.1
OV045080.1
OV045081.1
OV045082.1
OV045083.1
OV045084.1
OV045085.1
OV045086.1
OV045087.1
OV045088.1
OV045089.1
OV045090.1
OV045091.1
OV045092.1
OV045093.1
OV045094.1
OV045095.1
OV045096.1
OV045097.1
OV045098.1
OV045099.1
OV045100.1
OV045101.1
OV045102.1
OV045103.1
OV045104.1
OV045105.1
OV045106.1
OV045107.1
OV045108.1
OV045109.1
OV045110.1
OV045111.1
OV045112.1
OV045113.2
OV045114.1
OV045115.1
OV045116.1
OV045117.1
OV045118.1
OV045119.1
OV045120.1
OV045121.2
OV045122.1
OV045123.1
OV045124.1
OV045125.1
OV045126.1
OV045127.1
OV045128.1
OV045129.2
OV045130.1
OV045131.1
OV045132.1
OV045133.1
OV045134.1
OV045135.1
OV045136.1
OV045137.1
OV045138.1
OV045139.1
OV045140.1
OV045141.1
OV045142.1
OV045143.1
OV045144.1
OV045145.1
OV045146.1
OV045147.1
OV045148.1
OV045149.1
OV045150.1
OV045151.1
OV045152.1
OV045153.1
OV045154.1
OV045155.1
OV045156.1
OV045157.1
OV045158.1
OV045159.1
OV045160.1
OV045161.1
OV045162.1
OV045163.1
OV045164.1
OV045165.2
OV045166.1
OV045167.1
OV045168.1
OV045169.1
OV045170.1
OV045171.1
OV045172.1
OV045173.1
OV045174.1
OV045175.1
OV045176.1
OV045177.1
OV045178.1
OV045179.1
OV045180.1
OV045181.1
OV045182.1
OV045183.1
OV045184.1
OV045185.1
OV045186.1
OV045187.1
OV045188.1
OV045189.1
OV045190.1
OV045191.1
OV045192.1
OV045193.1
OV045194.1
OV045195.1
OV045196.1
OV045197.1
OV045198.1
OV045199.1
OV045200.1
OV045201.1
OV045202.1
OV045203.1
OV045204.1
OV045205.1
OV045206.1
OV045207.1
OV045208.1
OV045209.1
OV045210.1
OV045211.1
OV045212.1
OV045213.1
OV045214.1
OV045215.1
OV045216.1
OV045217.1
OV045218.1
OV045219.1
OV045220.1
OV045221.1
OV045222.1
OV045223.1
OV045224.1
OV045225.1
OV045226.1
OV045227.1
OV045228.1
OV045229.1
OV045230.1
OV045231.1
OV045232.1
OV045233.1
OV045234.1
OV045235.1
OV045236.1
OV045237.1
OV045238.1
OV045239.1
OV045240.1
OV045241.1
OV045242.1
OV045243.1
OV045244.1
OV045245.1
OV045246.1
OV045247.1
OV045248.1
OV045249.1
OV045250.1
OV045251.1
OV045252.1
OV045253.1
OV045254.1
OV045255.1
OV045256.1
OV045257.1
OV045258.1
OV045259.1
OV045260.1
OV045261.1
OV045262.1
OV045263.1
OV045264.1
OV045265.1
OV045266.1
OV045267.1
OV045268.1
OV045269.1
OV045270.1
OV045271.1
OV045272.1
OV045273.1
OV045274.1
OV045275.1
OV045276.1
OV045277.1
OV045278.1
OV045279.1
OV045280.1
OV045281.1
OV045282.1
OV045283.1
OV045284.1
OV045285.1
OV045286.1
OV045287.1
OV045288.1
OV045289.1
OV045290.1
OV045291.1
OV045292.1
OV045293.1
OV045294.1
OV045295.1
OV045296.1
OV045297.1
OV045298.1
OV045299.1
OV045300.1
OV045301.1
OV045302.1
OV045303.1
OV045304.1
OV045305.1
OV045306.1
OV045307.1
OV045308.1
OV045309.1
OV045310.1
OV045311.1
OV045312.1
OV045313.1
OV045314.1
OV045315.1
OV045316.1
OV045317.1
OV045318.1
OV045319.1
OV045320.1
OV045321.1
OV045322.1
OV045323.1
OV045324.1
OV045325.1
OV045326.1
OV045327.1
OV045328.1
OV045329.1
OV045330.1
OV045331.1
OV045332.1
OV045333.1
OV045334.1
OV045335.1
OV045336.1
OV045337.1
OV045338.1
OV045339.1
OV045340.1
OV045341.1
OV045342.1
OV045343.1
OV045344.1
OV045345.1
OV045346.1
OV045347.1
OV045348.1
OV045349.1
OV045350.1
OV045351.1
OV045352.1
OV045353.1
OV045354.1
OV045355.1
OV045356.1
OV045357.1
OV045358.1
OV045359.1
OV045360.1
OV045361.1
OV045362.1
OV045363.1
OV045364.1
OV045365.1
OV045366.1
OV045367.1
OV045368.1
OV045369.1
OV045370.1
OV045371.1
OV045372.1
OV045373.1
OV045374.1
OV045375.1
OV045376.1
OV045377.1
OV045378.1
OV045379.1
OV045380.1
OV045381.1
OV045382.1
OV045383.1
OV045384.1
OV045385.1
OV045386.1
OV045387.1
OV045388.1
OV045389.1
OV045390.1
OV045391.1
OV045392.1
OV045393.1
OV045394.1
OV045395.1
OV045396.1
OV045397.1
OV045398.1
OV045399.1
OV045400.1
OV045401.1
OV045402.1
OV045403.1
OV045404.1
OV045405.1
OV045406.1
OV045407.1
OV045408.1
OV045409.1
OV045410.1
OV045411.1
OV045412.1
OV045413.1
OV045414.1
OV045415.1
OV045416.1
OV045417.1
OV045418.1
OV045419.1
OV045420.1
OV045421.1
OV045422.1
OV045423.1
OV045424.1
OV045425.1
OV045426.1
OV045427.1
OV045428.1
OV045429.1
OV045430.1
OV045431.1
OV045432.1
OV045433.1
OV045434.1
OV045435.1
OV045436.1
OV045437.1
OV045438.1
OV045439.1
OV045440.1
OV045441.1
OV045442.1
OV045443.1
OV045444.1
OV045445.1
OV045446.1
OV045447.1
OV045448.1
OV045449.1
OV045450.1
OV045451.1
OV045452.1
OV045453.1
OV045454.1
OV045455.1
OV045456.1
OV045457.1
OV045458.1
OV045459.1
OV045460.1
OV045461.1
OV045462.1
OV045463.1
OV045464.1
OV045465.1
OV045466.1
OV045467.1
OV045468.1
OV045469.1
OV045470.1
OV045471.1
OV045472.1
OV045473.1
OV045474.1
OV045475.1
OV045476.1
OV045477.1
OV045478.1
OV045479.1
OV045480.1
OV045481.1
OV045482.1
OV045483.1
OV045484.1
OV045485.1
OV045486.1
OV045487.1
OV045488.1
OV045489.1
OV045490.1
OV045491.1
OV045492.1
OV045493.1
OV045494.1
OV045495.1
OV045496.1
OV045497.1
OV045498.1
OV045499.1
OV045500.1
OV045501.1
OV045502.1
OV045503.1
OV045504.1
OV045505.1
OV045506.1
OV045507.1
OV045508.1
OV045509.1
OV045510.1
OV045511.1
OV045512.1
OV045513.1
OV045514.1
OV045515.1
OV045516.1
OV045517.1
OV045518.1
OV045519.1
OV045520.1
OV045521.1
OV045522.1
OV045523.1
OV045524.1
OV045525.1
OV045526.1
OV045527.1
OV045528.1
OV045529.1
OV045530.1
OV045531.1
OV045532.1
OV045533.1
OV045534.1
OV045535.1
OV045536.1
OV045537.1
OV045538.1
OV045539.1
OV045540.1
OV045541.1
OV045542.1
OV045543.1
OV045544.1
OV045545.1
OV045546.1
OV045547.1
OV045548.1
OV045549.1
OV045550.1
OV045551.1
OV045552.1
OV045553.1
OV045554.1
OV045555.1
OV045556.1
OV045557.1
OV045558.1
OV045559.1
OV045560.1
OV045561.1
OV045562.1
OV045563.1
OV045564.1
OV045565.1
OV045566.1
OV045567.1
OV045568.1
OV045569.1
OV045570.1
OV045571.1
OV045572.1
OV045573.1
OV045574.1
OV045575.1
OV045576.1
OV045577.1
OV045578.1
OV045579.1
OV045580.1
OV045581.1
OV045582.1
OV045583.1
OV045584.1
OV045585.1
OV045586.1
OV045587.1
OV045588.1
OV045589.1
OV045590.1
OV045591.1
OV045592.1
OV045593.1
OV045594.1
OV045595.1
OV045596.1
OV045597.1
OV045598.1
OV045599.1
OV045600.1
OV045601.1
OV045602.1
OV045603.1
OV045604.1
OV045605.1
OV045606.1
OV045607.1
OV045608.1
OV045609.1
OV045610.1
OV045611.1
OV045612.1
OV045613.1
OV045614.1
OV045615.1
OV045616.1
OV045617.1
OV045618.1
OV045619.1
OV045620.1
OV045621.1
OV045622.1
OV045623.1
OV045624.1
OV045625.1
OV045626.1
OV045627.1
OV045628.1
OV045629.1
OV045630.1
OV045631.1
OV045632.1
OV045633.1
OV045634.1
OV045635.1
OV045636.1
OV045637.1
OV045638.1
OV045639.1
OV045640.1
OV045641.1
OV045642.1
OV045643.1
OV045644.1
OV045645.1
OV045646.1
OV045647.1
OV045648.1
OV045649.1
OV045650.1
OV045651.1
OV045652.1
OV045653.1
OV045654.1
OV045655.1
OV045656.1
OV045657.1
OV045658.1
OV045659.1
OV045660.1
OV045661.1
OV045662.1
OV045663.1
OV045664.1
OV045665.2
OV045666.1
OV045667.1
OV045668.1
OV045669.1
OV045670.1
OV045671.1
OV045672.1
OV045673.1
OV045674.1
OV045675.1
OV045676.1
OV045677.1
OV045678.1
OV045679.1
OV045680.1
OV045681.1
OV045682.1
OV045683.1
OV045684.1
OV045685.1
OV045686.1
OV045687.1
OV045688.1
OV045689.1
OV045690.1
OV045691.1
OV045692.1
OV045693.1
OV045694.1
OV045695.1
OV045696.1
OV045697.1
OV045698.1
OV045699.1
OV045700.1
OV045701.1
OV045702.1
OV045703.1
OV045704.1
OV045705.1
OV045706.1
OV045707.1
OV045708.1
OV045709.1
OV045710.2
OV045711.1
OV045712.1
OV045713.1
OV045714.1
OV045715.1
OV045716.1
OV045717.1
OV045718.1
OV045719.1
OV045720.1
OV045721.1
OV045722.1
OV045723.1
OV045724.1
OV045725.1
OV045726.1
OV045727.1
OV045728.1
OV045729.1
OV045730.1
OV045731.1
OV045732.1
OV045733.1
OV045734.1
OV045735.1
OV045736.1
OV045737.1
OV045738.1
OV045739.1
OV045740.1
OV045741.1
OV045742.1
OV045743.1
OV045744.1
OV045745.1
OV045746.1
OV045747.1
OV045748.1
OV045749.1
OV045750.1
OV045751.2
OV045752.1
OV045753.1
OV045754.2
OV045755.1
OV045756.1
OV045757.1
OV045758.1
OV045759.1
OV045760.1
OV045761.1
OV045762.1
OV045763.1
OV045764.1
OV045765.1
OV045766.1
OV045767.1
OV045768.1
OV045769.1
OV045770.1
OV045771.1
OV045772.1
OV045773.1
OV045774.1
OV045775.1
OV045776.1
OV045777.1
OV045778.1
OV045779.1
OV045780.1
OV045781.1
OV045782.1
OV045783.1
OV045784.1
OV045785.1
OV045786.1
OV045787.1
OV045788.1
OV045789.1
OV045790.1
OV045791.1
OV045792.1
OV045793.1
OV045794.1
OV045795.1
OV045796.1
OV045797.1
OV045798.1
OV045799.1
OV045800.1
OV045801.1
OV045802.1
OV045803.1
OV045804.1
OV045805.1
OV045806.1
OV045807.1
OV045808.1
OV045809.1
OV045810.1
OV045811.1
OV045812.1
OV045813.1
OV045814.1
OV045815.1
OV045816.1
OV045817.1
OV045818.1
OV045819.1
OV045820.1
OV045821.1
OV045822.1
OV045823.1
OV045824.1
OV045825.1
OV045826.1
OV045827.1
OV045828.1
OV045829.1
OV045830.1
OV045831.1
OV045832.1
OV045833.1
OV045834.1
OV045835.1
OV045836.1
OV045837.1
OV045838.1
OV045839.1
OV045840.1
OV045841.1
OV045842.1
OV045843.1
OV045844.1
OV045845.1
OV045846.1
OV045847.1
OV045848.1
OV045849.1
OV045850.1
OV045851.2
OV045852.1
OV045853.1
OV045854.1
OV045855.1
OV045856.1
OV045857.1
OV045858.1
OV045859.1
OV045860.1
OV045861.1
OV045862.1
OV045863.1
OV045864.1
OV045865.1
OV045866.1
OV045867.1
OV045868.1
OV045869.1
OV045870.1
OV045871.1
OV045872.1
OV045873.1
OV045874.1
OV045875.1
OV045876.1
OV045877.1
OV045878.1
OV045879.1
OV045880.1
OV045881.1
OV045882.1
OV045883.1
OV045884.1
OV045885.1
OV045886.1
OV045887.1
OV045888.1
OV045889.1
OV045890.1
OV045891.1
OV045892.1
OV045893.1
OV045894.1
OV045895.1
OV045896.1
OV045897.1
OV045898.1
OV045899.1
OV045900.1
OV045901.1
OV045902.1
OV045903.1
OV045904.1
OV045905.1
OV045906.1
OV045907.1
OV045908.1
OV045909.1
OV045910.1
OV045911.1
OV045912.1
OV045913.1
OV045914.1
OV045915.1
OV045916.1
OV045917.1
OV045918.1
OV045919.1
OV045920.1
OV045921.1
OV045922.1
OV045923.1
OV045924.1
OV045925.1
OV045926.1
OV045927.1
OV045928.1
OV045929.1
OV045930.1
OV045931.1
OV045932.1
OV045933.1
OV045934.1
OV045935.1
OV045936.1
OV045937.1
OV045938.1
OV045939.1
OV045940.1
OV045941.1
OV045942.1
OV045943.1
OV045944.1
OV045945.1
OV045946.1
OV045947.1
OV045948.1
OV045949.1
OV045950.1
OV045951.1
OV045952.1
OV045953.1
OV045954.1
OV045955.1
OV045956.1
OV045957.1
OV045958.1
OV045959.1
OV045960.1
OV045961.1
OV045962.1
OV045963.1
OV045964.1
OV045965.1
OV045966.1
OV045967.1
OV045968.1
OV045969.1
OV045970.1
OV045971.1
OV045972.1
OV045973.1
OV045974.1
OV045975.1
OV045976.1
OV045977.1
OV045978.1
OV045979.1
OV045980.1
OV045981.1
OV045982.1
OV045983.1
OV045984.1
OV045985.1
OV045986.1
OV045987.1
OV045988.1
OV045989.1
OV045990.1
OV045991.1
OV045992.1
OV045993.1
OV045994.1
OV045995.1
OV045996.1
OV045997.1
OV045998.1
OV045999.1
OV046000.1
OV046001.1
OV046002.1
OV046003.1
OV046004.1
OV046005.1
OV046006.1
OV046007.1
OV046008.1
OV046009.1
OV046010.1
OV046011.1
OV046012.1
OV046013.1
OV046014.1
OV046015.1
OV046016.1
OV046017.1
OV046018.1
OV046019.1
OV046020.1
OV046021.1
OV046022.1
OV046023.1
OV046024.1
OV046025.1
OV046026.1
OV046027.1
OV046028.1
OV046029.1
OV046030.1
OV046031.1
OV046032.1
OV046033.1
OV046034.1
OV046035.1
OV046036.1
OV046037.1
OV046038.1
OV046039.1
OV046040.1
OV046041.1
OV046042.1
OV046043.1
OV046044.1
OV046045.1
OV046046.1
OV046047.1
OV046048.1
OV046049.1
OV046050.1
OV046051.1
OV046052.1
OV046053.1
OV046054.1
OV046055.1
OV046056.1
OV046057.1
OV046058.1
OV046059.1
OV046060.1
OV046061.1
OV046062.1
OV046063.1
OV046064.1
OV046065.1
OV046066.1
OV046067.1
OV046068.1
OV046069.1
OV046070.1
OV046071.1
OV046072.1
OV046073.1
OV046074.1
OV046075.1
OV046076.1
OV046077.1
OV046078.1
OV046079.1
OV046080.1
OV046081.1
OV046082.1
OV046083.1
OV046084.1
OV046085.1
OV046086.1
OV046087.1
OV046088.1
OV046089.1
OV046090.1
OV046091.1
OV046092.1
OV046093.1
OV046094.1
OV046095.1
OV046096.1
OV046097.1
OV046098.1
OV046099.1
OV046100.1
OV046101.1
OV046102.1
OV046103.1
OV046104.1
OV046105.1
OV046106.1
OV046107.1
OV046108.1
OV046109.1
OV046110.1
OV046111.1
OV046112.1
OV046113.1
OV046114.1
OV046115.1
OV046116.1
OV046117.1
OV046118.1
OV046119.1
OV046120.1
OV046121.1
OV046122.1
OV046123.1
OV046124.1
OV046125.1
OV046126.1
OV046127.1
OV046128.1
OV046129.1
OV046130.1
OV046131.1
OV046132.1
OV046133.1
OV046134.1
OV046135.1
OV046136.1
OV046137.1
OV046138.1
OV046139.1
OV046140.1
OV046141.1
OV046142.1
OV046143.1
OV046144.1
OV046145.1
OV046146.1
OV046147.1
OV046148.1
OV046149.1
OV046150.1
OV046151.1
OV046152.1
OV046153.1
OV046154.1
OV046155.1
OV046156.1
OV046157.1
OV046158.1
OV046159.1
OV046160.1
OV046161.1
OV046162.1
OV046163.1
OV046164.1
OV046165.1
OV046166.1
OV046167.1
OV046168.1
OV046169.1
OV046170.1
OV046171.1
OV046172.1
OV046173.1
OV046174.1
OV046175.1
OV046176.1
OV046177.1
OV046178.1
OV046179.1
OV046180.1
OV046181.1
OV046182.1
OV046183.1
OV046184.1
OV046185.1
OV046186.1
OV046187.1
OV046188.1
OV046189.1
OV046190.1
OV046191.1
OV046192.1
OV046193.1
OV046194.1
OV046195.1
OV046196.1
OV046197.1
OV046198.1
OV046199.1
OV046200.1
OV046201.1
OV046202.1
OV046203.1
OV046204.1
OV046205.1
OV046206.1
OV046207.1
OV046208.1
OV046209.1
OV046210.1
OV046211.1
OV046212.1
OV046213.1
OV046214.1
OV046215.1
OV046216.1
OV046217.1
OV046218.1
OV046219.1
OV046220.1
OV046221.1
OV046222.1
OV046223.1
OV046224.1
OV046225.1
OV046226.1
OV046227.1
OV046228.1
OV046229.1
OV046230.1
OV046231.1
OV046232.1
OV046233.1
OV046234.1
OV046235.1
OV046236.1
OV046237.1
OV046238.1
OV046239.1
OV046240.1
OV046241.1
OV046242.1
OV046243.1
OV046244.1
OV046245.1
OV046246.1
OV046247.1
OV046248.1
OV046249.1
OV046250.1
OV046251.1
OV046252.1
OV046253.1
OV046254.1
OV046255.1
OV046256.1
OV046257.1
OV046258.1
OV046259.1
OV046260.1
OV046261.1
OV046262.1
OV046263.1
OV046264.1
OV046265.1
OV046266.1
OV046267.1
OV046268.1
OV046269.1
OV046270.1
OV046271.1
OV046272.1
OV046273.1
OV046274.1
OV046275.1
OV046276.1
OV046277.1
OV046278.1
OV046279.1
OV046280.1
OV046281.1
OV046282.1
OV046283.1
OV046284.1
OV046285.1
OV046286.1
OV046287.1
OV046288.1
OV046289.1
OV046290.1
OV046291.1
OV046292.1
OV046293.1
OV046294.1
OV046295.1
OV046296.1
OV046297.1
OV046298.1
OV046299.1
OV046300.1
OV046301.1
OV046302.1
OV046303.1
OV046304.1
OV046305.1
OV046306.1
OV046307.1
OV046308.1
OV046309.1
OV046310.1
OV046311.1
OV046312.1
OV046313.1
OV046314.1
OV046315.1
OV046316.1
OV046317.1
OV046318.1
OV046319.1
OV046320.1
OV046321.1
OV046322.1
OV046323.1
OV046324.1
OV046325.1
OV046326.1
OV046327.1
OV046328.1
OV046329.1
OV046330.1
OV046331.1
OV046332.1
OV046333.1
OV046334.1
OV046335.1
OV046336.1
OV046337.1
OV046338.1
OV046339.1
OV046340.1
OV046341.1
OV046342.1
OV046343.1
OV046344.1
OV046345.1
OV046346.1
OV046347.1
OV046348.1
OV046349.1
OV046350.1
OV046351.1
OV046352.1
OV046353.1
OV046354.1
OV046355.1
OV046356.1
OV046357.1
OV046358.1
OV046359.1
OV046360.1
OV046361.1
OV046362.1
OV046363.1
OV046364.1
OV046365.1
OV046366.1
OV046367.1
OV046368.1
OV046369.1
OV046370.1
OV046371.1
OV046372.1
OV046373.1
OV046374.1
OV046375.1
OV046376.1
OV046377.1
OV046378.1
OV046379.1
OV046380.1
OV046381.1
OV046382.1
OV046383.1
OV046384.1
OV046385.1
OV046386.1
OV046387.1
OV046388.1
OV046389.1
OV046390.1
OV046391.1
OV046392.1
OV046393.1
OV046394.1
OV046395.1
OV046396.1
OV046397.1
OV046398.1
OV046399.1
OV046400.1
OV046401.1
OV046402.1
OV046403.1
OV046404.1
OV046405.1
OV046406.1
OV046407.1
OV046408.1
OV046409.1
OV046410.1
OV046411.1
OV046412.1
OV046413.1
OV046414.1
OV046415.1
OV046416.1
OV046417.1
OV046418.1
OV046419.1
OV046420.1
OV046421.1
OV046422.1
OV046423.1
OV046424.1
OV046425.1
OV046426.1
OV046427.1
OV046428.1
OV046429.1
OV046430.1
OV046431.1
OV046432.1
OV046433.1
OV046434.1
OV046435.1
OV046436.1
OV046437.1
OV046438.1
OV046439.1
OV046440.1
OV046441.1
OV046442.1
OV046443.1
OV046444.1
OV046445.1
OV046446.1
OV046447.1
OV046448.1
OV046449.1
OV046450.1
OV046451.1
OV046452.1
OV046453.1
OV046454.1
OV046455.1
OV046456.1
OV046457.1
OV046458.1
OV046459.1
OV046460.1
OV046461.1
OV046462.1
OV046463.1
OV046464.1
OV046465.1
OV046466.1
OV046467.1
OV046468.1
OV046469.1
OV046470.1
OV046471.1
OV046472.1
OV046473.1
OV046474.1
OV046475.1
OV046476.1
OV046477.1
OV046478.1
OV046479.1
OV046480.1
OV046481.2
OV046482.1
OV046483.1
OV046484.1
OV046485.1
OV046486.1
OV046487.1
OV046488.1
OV046489.1
OV046490.1
OV046491.1
OV046492.1
OV046493.1
OV046494.1
OV046495.1
OV046496.1
OV046497.1
OV046498.1
OV046499.1
OV046500.1
OV046501.1
OV046502.1
OV046503.1
OV046504.1
OV046505.1
OV046506.1
OV046507.1
OV046508.1
OV046509.1
OV046510.1
OV046511.1
OV046512.1
OV046513.1
OV046514.1
OV046515.1
OV046516.1
OV046517.1
OV046518.1
OV046519.1
OV046520.2
OV046521.1
OV046522.1
OV046523.1
OV046524.1
OV046525.1
OV046526.1
OV046527.1
OV046528.1
OV046529.1
OV046530.1
OV046531.1
OV046532.1
OV046533.1
OV046534.1
OV046535.1
OV046536.1
OV046537.1
OV046538.1
OV046539.1
OV046540.1
OV046541.1
OV046542.1
OV046543.1
OV046544.1
OV046545.1
OV046546.1
OV046547.1
OV046548.1
OV046549.1
OV046550.1
OV046551.1
OV046552.1
OV046553.1
OV046554.1
OV046555.1
OV046556.1
OV046557.1
OV046558.1
OV046559.1
OV046560.1
OV046561.1
OV046562.1
OV046563.1
OV046564.1
OV046565.1
OV046566.1
OV046567.1
OV046568.1
OV046569.1
OV046570.1
OV046571.1
OV046572.1
OV046573.1
OV046574.1
OV046575.1
OV046576.1
OV046577.1
OV046578.1
OV046579.1
OV046580.1
OV046581.1
OV046582.1
OV046583.1
OV046584.1
OV046585.1
OV046586.1
OV046587.1
OV046588.1
OV046589.1
OV046590.1
OV046591.1
OV046592.1
OV046593.1
OV046594.1
OV046595.1
OV046596.1
OV046597.1
OV046598.1
OV046599.1
OV046600.1
OV046601.1
OV046602.1
OV046603.1
OV046604.1
OV046605.1
OV046606.1
OV046607.1
OV046608.1
OV046609.1
OV046610.1
OV046611.1
OV046612.1
OV046613.1
OV046614.1
OV046615.1
OV046616.1
OV046617.1
OV046618.1
OV046619.1
OV046620.1
OV046621.1
OV046622.1
OV046623.1
OV046624.1
OV046625.1
OV046626.1
OV046627.1
OV046628.1
OV046629.1
OV046630.1
OV046631.1
OV046632.1
OV046633.1
OV046634.1
OV046635.1
OV046636.1
OV046637.1
OV046638.1
OV046639.1
OV046640.1
OV046641.1
OV046642.1
OV046643.1
OV046644.1
OV046645.1
OV046646.1
OV046647.1
OV046648.1
OV046649.1
OV046650.1
OV046651.1
OV046652.1
OV046653.1
OV046654.1
OV046655.1
OV046656.1
OV046657.1
OV046658.1
OV046659.1
OV046660.1
OV046661.1
OV046662.1
OV046663.1
OV046664.1
OV046665.1
OV046666.1
OV046667.1
OV046668.1
OV046669.1
OV046670.1
OV046671.1
OV046672.1
OV046673.1
OV046674.1
OV046675.1
OV046676.1
OV046677.1
OV046678.1
OV046679.1
OV046680.1
OV046681.1
OV046682.1
OV046683.1
OV046684.1
OV046685.1
OV046686.1
OV046687.1
OV046688.1
OV046689.1
OV046690.1
OV046691.1
OV046692.1
OV046693.1
OV046694.1
OV046695.1
OV046696.1
OV046697.1
OV046698.1
OV046699.1
OV046700.1
OV046701.1
OV046702.1
OV046703.1
OV046704.1
OV046705.1
OV046706.1
OV046707.1
OV046708.1
OV046709.1
OV046710.1
OV046711.1
OV046712.1
OV046713.1
OV046714.1
OV046715.1
OV046716.1
OV046717.1
OV046718.1
OV046719.1
OV046720.1
OV046721.1
OV046722.1
OV046723.1
OV046724.1
OV046725.1
OV046726.1
OV046727.1
OV046728.1
OV046729.1
OV046730.1
OV046731.1
OV046732.1
OV046733.1
OV046734.1
OV046735.1
OV046736.1
OV046737.2
OV046738.1
OV046739.1
OV046740.1
OV046741.1
OV046742.1
OV046743.1
OV046744.1
OV046745.1
OV046746.1
OV046747.1
OV046748.1
OV046749.1
OV046750.1
OV046751.1
OV046752.1
OV046753.1
OV046754.1
OV046755.1
OV046756.1
OV046757.1
OV046758.1
OV046759.1
OV046760.1
OV046761.1
OV046762.1
OV046763.1
OV046764.1
OV046765.1
OV046766.1
OV046767.1
OV046768.1
OV046769.1
OV046770.1
OV046771.1
OV046772.1
OV046773.1
OV046774.1
OV046775.1
OV046776.1
OV046777.1
OV046778.1
OV046779.1
OV046780.1
OV046781.1
OV046782.1
OV046783.1
OV046784.1
OV046785.1
OV046786.1
OV046787.1
OV046788.1
OV046789.1
OV046790.1
OV046791.1
OV046792.1
OV046793.1
OV046794.1
OV046795.1
OV046796.1
OV046797.1
OV046798.1
OV046799.1
OV046800.1
OV046801.1
OV046802.1
OV046803.1
OV046804.1
OV046805.1
OV046806.1
OV046807.1
OV046808.1
OV046809.1
OV046810.1
OV046811.1
OV046812.1
OV046813.1
OV046814.1
OV046815.1
OV046816.1
OV046817.1
OV046818.1
OV046819.1
OV046820.1
OV046821.1
OV046822.1
OV046823.1
OV046824.1
OV046825.1
OV046826.1
OV046827.1
OV046828.1
OV046829.1
OV046830.1
OV046831.1
OV046832.1
OV046833.1
OV046834.1
OV046835.1
OV046836.1
OV046837.1
OV046838.1
OV046839.1
OV046840.1
OV046841.1
OV046842.1
OV046843.1
OV046844.1
OV046845.1
OV046846.1
OV046847.1
OV046848.1
OV046849.1
OV046850.1
OV046851.1
OV046852.1
OV046853.1
OV046854.1
OV046855.1
OV046856.1
OV046857.1
OV046858.1
OV046859.1
OV046860.1
OV046861.1
OV046862.1
OV046863.1
OV046864.1
OV046865.1
OV046866.1
OV046867.1
OV046868.1
OV046869.1
OV046870.1
OV046871.1
OV046872.1
OV046873.1
OV046874.1
OV046875.1
OV046876.1
OV046877.1
OV046878.1
OV046879.1
OV046880.1
OV046881.1
OV046882.1
OV046883.1
OV046884.1
OV046885.1
OV046886.1
OV046887.1
OV046888.1
OV046889.1
OV046890.1
OV046891.1
OV046892.1
OV046893.1
OV046894.1
OV046895.1
OV046896.1
OV046897.1
OV046898.1
OV046899.1
OV046900.1
OV046901.1
OV046902.1
OV046903.1
OV046904.1
OV046905.1
OV046906.1
OV046907.1
OV046908.1
OV046909.1
OV046910.1
OV046911.1
OV046912.1
OV046913.1
OV046914.1
OV046915.1
OV046916.1
OV046917.1
OV046918.1
OV046919.1
OV046920.1
OV046921.1
OV046922.1
OV046923.1
OV046924.1
OV046925.1
OV046926.1
OV046927.1
OV046928.1
OV046929.1
OV046930.1
OV046931.1
OV046932.1
OV046933.1
OV046934.1
OV046935.1
OV046936.1
OV046937.1
OV046938.1
OV046939.1
OV046940.1
OV046941.1
OV046942.1
OV046943.1
OV046944.1
OV046945.1
OV046946.1
OV046947.1
OV046948.1
OV046949.1
OV046950.1
OV046951.1
OV046952.1
OV046953.1
OV046954.1
OV046955.1
OV046956.1
OV046957.1
OV046958.1
OV046959.1
OV046960.1
OV046961.1
OV046962.1
OV046963.1
OV046964.1
OV046965.1
OV046966.1
OV046967.1
OV046968.1
OV046969.1
OV046970.1
OV046971.1
OV046972.1
OV046973.1
OV046974.1
OV046975.1
OV046976.1
OV046977.1
OV046978.1
OV046979.1
OV046980.1
OV046981.1
OV046982.1
OV046983.1
OV046984.1
OV046985.1
OV046986.1
OV046987.1
OV046988.1
OV046989.1
OV046990.1
OV046991.1
OV046992.1
OV046993.1
OV046994.1
OV046995.1
OV046996.1
OV046997.1
OV046998.1
OV046999.1
OV047000.1
OV047001.1
OV047002.1
OV047003.1
OV047004.1
OV047005.1
OV047006.1
OV047007.1
OV047008.1
OV047009.1
OV047010.1
OV047011.1
OV047012.1
OV047013.1
OV047014.1
OV047015.1
OV047016.1
OV047017.1
OV047018.1
OV047019.1
OV047020.1
OV047021.1
OV047022.1
OV047023.1
OV047024.1
OV047025.1
OV047026.1
OV047027.1
OV047028.1
OV047029.1
OV047030.1
OV047031.1
OV047032.1
OV047033.1
OV047034.1
OV047035.1
OV047036.1
OV047037.1
OV047038.1
OV047039.1
OV047040.1
OV047041.1
OV047042.1
OV047043.1
OV047044.1
OV047045.1
OV047046.1
OV047047.1
OV047048.1
OV047049.1
OV047050.1
OV047051.1
OV047052.1
OV047053.1
OV047054.1
OV047055.1
OV047056.1
OV047057.1
OV047058.1
OV047059.1
OV047060.1
OV047061.1
OV047062.1
OV047063.1
OV047064.1
OV047065.1
OV047066.1
OV047067.1
OV047068.1
OV047069.1
OV047070.1
OV047071.1
OV047072.1
OV047073.1
OV047074.1
OV047075.1
OV047076.1
OV047077.1
OV047078.1
OV047079.1
OV047080.1
OV047081.1
OV047082.1
OV047083.1
OV047084.1
OV047085.1
OV047086.1
OV047087.1
OV047088.1
OV047089.1
OV047090.1
OV047091.1
OV047092.1
OV047093.1
OV047094.1
OV047095.1
OV047096.1
OV047097.1
OV047098.1
OV047099.1
OV047100.1
OV047101.1
OV047102.1
OV047103.1
OV047104.1
OV047105.1
OV047106.1
OV047107.1
OV047108.1
OV047109.1
OV047110.1
OV047111.1
OV047112.1
OV047113.2
OV047114.1
OV047115.1
OV047116.1
OV047117.1
OV047118.1
OV047119.1
OV047120.1
OV047121.1
OV047122.1
OV047123.1
OV047124.1
OV047125.1
OV047126.1
OV047127.1
OV047128.1
OV047129.1
OV047130.1
OV047131.1
OV047132.1
OV047133.1
OV047134.1
OV047135.1
OV047136.1
OV047137.1
OV047138.1
OV047139.1
OV047140.1
OV047141.1
OV047142.1
OV047143.1
OV047144.1
OV047145.1
OV047146.1
OV047147.1
OV047148.1
OV047149.1
OV047150.1
OV047151.1
OV047152.1
OV047153.1
OV047154.1
OV047155.1
OV047156.1
OV047157.1
OV047158.1
OV047159.1
OV047160.1
OV047161.1
OV047162.1
OV047163.1
OV047164.1
OV047165.1
OV047166.1
OV047167.1
OV047168.1
OV047169.1
OV047170.1
OV047171.1
OV047172.1
OV047173.1
OV047174.1
OV047175.1
OV047176.1
OV047177.1
OV047178.1
OV047179.1
OV047180.1
OV047181.1
OV047182.1
OV047183.1
OV047184.1
OV047185.1
OV047186.1
OV047187.1
OV047188.1
OV047189.1
OV047190.1
OV047191.1
OV047192.1
OV047193.1
OV047194.1
OV047195.1
OV047196.1
OV047197.1
OV047198.1
OV047199.1
OV047200.1
OV047201.1
OV047202.1
OV047203.1
OV047204.1
OV047205.1
OV047206.1
OV047207.1
OV047208.1
OV047209.1
OV047210.1
OV047211.1
OV047212.1
OV047213.1
OV047214.1
OV047215.1
OV047216.1
OV047217.1
OV047218.1
OV047219.1
OV047220.1
OV047221.1
OV047222.1
OV047223.1
OV047224.1
OV047225.1
OV047226.1
OV047227.1
OV047228.1
OV047229.1
OV047230.1
OV047231.1
OV047232.1
OV047233.1
OV047234.1
OV047235.1
OV047236.1
OV047237.1
OV047238.1
OV047239.1
OV047240.1
OV047241.1
OV047242.1
OV047243.1
OV047244.1
OV047245.1
OV047246.1
OV047247.1
OV047248.1
OV047249.1
OV047250.1
OV047251.1
OV047252.1
OV047253.1
OV047254.1
OV047255.1
OV047256.1
OV047257.1
OV047258.1
OV047259.1
OV047260.1
OV047261.1
OV047262.1
OV047263.1
OV047264.1
OV047265.1
OV047266.1
OV047267.1
OV047268.1
OV047269.1
OV047270.1
OV047271.1
OV047272.1
OV047273.1
OV047274.1
OV047275.1
OV047276.1
OV047277.1
OV047278.1
OV047279.1
OV047280.1
OV047281.1
OV047282.1
OV047283.1
OV047284.1
OV047285.1
OV047286.1
OV047287.1
OV047288.1
OV047289.1
OV047290.1
OV047291.1
OV047292.1
OV047293.1
OV047294.1
OV047295.1
OV047296.1
OV047297.1
OV047298.1
OV047299.1
OV047300.1
OV047301.1
OV047302.1
OV047303.1
OV047304.1
OV047305.1
OV047306.1
OV047307.1
OV047308.1
OV047309.1
OV047310.1
OV047311.1
OV047312.1
OV047313.1
OV047314.1
OV047315.1
OV047316.1
OV047317.1
OV047318.1
OV047319.1
OV047320.1
OV047321.1
OV047322.1
OV047323.1
OV047324.1
OV047325.1
OV047326.1
OV047327.1
OV047328.1
OV047329.1
OV047330.1
OV047331.1
OV047332.1
OV047333.1
OV047334.1
OV047335.1
OV047336.1
OV047337.1
OV047338.1
OV047339.1
OV047340.1
OV047341.1
OV047342.1
OV047343.1
OV047344.1
OV047345.1
OV047346.1
OV047347.1
OV047348.1
OV047349.1
OV047350.1
OV047351.1
OV047352.1
OV047353.1
OV047354.1
OV047355.1
OV047356.1
OV047357.1
OV047358.1
OV047359.1
OV047360.1
OV047361.1
OV047362.1
OV047363.1
OV047364.1
OV047365.1
OV047366.1
OV047367.1
OV047368.1
OV047369.1
OV047370.1
OV047371.1
OV047372.1
OV047373.1
OV047374.1
OV047375.1
OV047376.1
OV047377.1
OV047378.1
OV047379.1
OV047380.1
OV047381.1
OV047382.1
OV047383.1
OV047384.1
OV047385.1
OV047386.1
OV047387.1
OV047388.1
OV047389.1
OV047390.1
OV047391.1
OV047392.1
OV047393.1
OV047394.1
OV047395.1
OV047396.1
OV047397.1
OV047398.1
OV047399.1
OV047400.1
OV047401.1
OV047402.1
OV047403.1
OV047404.1
OV047405.1
OV047406.1
OV047407.1
OV047408.1
OV047409.1
OV047410.1
OV047411.1
OV047412.1
OV047413.1
OV047414.1
OV047415.1
OV047416.1
OV047417.1
OV047418.1
OV047419.1
OV047420.1
OV047421.1
OV047422.1
OV047423.1
OV047424.1
OV047425.1
OV047426.1
OV047427.1
OV047428.1
OV047429.1
OV047430.1
OV047431.1
OV047432.1
OV047433.1
OV047434.1
OV047435.1
OV047436.1
OV047437.1
OV047438.1
OV047439.1
OV047440.1
OV047441.1
OV047442.1
OV047443.1
OV047444.1
OV047445.1
OV047446.1
OV047447.1
OV047448.1
OV047449.1
OV047450.1
OV047451.1
OV047452.1
OV047453.1
OV047454.1
OV047455.1
OV047456.1
OV047457.1
OV047458.1
OV047459.1
OV047460.1
OV047461.1
OV047462.1
OV047463.1
OV047464.1
OV047465.1
OV047466.1
OV047467.1
OV047468.1
OV047469.1
OV047470.1
OV047471.1
OV047472.1
OV047473.1
OV047474.1
OV047475.1
OV047476.1
OV047477.1
OV047478.1
OV047479.1
OV047480.1
OV047481.1
OV047482.1
OV047483.1
OV047484.1
OV047485.1
OV047486.1
OV047487.1
OV047488.1
OV047489.1
OV047490.1
OV047491.1
OV047492.1
OV047493.1
OV047494.1
OV047495.1
OV047496.1
OV047497.1
OV047498.1
OV047499.1
OV047500.1
OV047501.1
OV047502.1
OV047503.1
OV047504.1
OV047505.1
OV047506.1
OV047507.1
OV047508.1
OV047509.1
OV047510.1
OV047511.1
OV047512.1
OV047513.1
OV047514.1
OV047515.1
OV047516.1
OV047517.1
OV047518.1
OV047519.1
OV047520.1
OV047521.1
OV047522.1
OV047523.1
OV047524.1
OV047525.1
OV047526.1
OV047527.1
OV047528.1
OV047529.1
OV047530.1
OV047531.1
OV047532.1
OV047533.1
OV047534.1
OV047535.1
OV047536.1
OV047537.1
OV047538.1
OV047539.1
OV047540.1
OV047541.1
OV047542.1
OV047543.1
OV047544.1
OV047545.1
OV047546.1
OV047547.1
OV047548.1
OV047549.1
OV047550.1
OV047551.1
OV047552.1
OV047553.1
OV047554.1
OV047555.1
OV047556.1
OV047557.1
OV047558.1
OV047559.1
OV047560.1
OV047561.1
OV047562.1
OV047563.1
OV047564.1
OV047565.1
OV047566.1
OV047567.1
OV047568.1
OV047569.1
OV047570.1
OV047571.1
OV047572.1
OV047573.1
OV047574.1
OV047575.1
OV047576.1
OV047577.1
OV047578.1
OV047579.1
OV047580.1
OV047581.1
OV047582.1
OV047583.1
OV047584.1
OV047585.1
OV047586.1
OV047587.1
OV047588.1
OV047589.1
OV047590.1
OV047591.1
OV047592.1
OV047593.1
OV047594.1
OV047595.1
OV047596.1
OV047597.1
OV047598.1
OV047599.1
OV047600.1
OV047601.1
OV047602.1
OV047603.1
OV047604.1
OV047605.1
OV047606.1
OV047607.1
OV047608.1
OV047609.1
OV047610.1
OV047611.1
OV047612.1
OV047613.1
OV047614.1
OV047615.1
OV047616.1
OV047617.1
OV047618.1
OV047619.1
OV047620.1
OV047621.1
OV047622.1
OV047623.1
OV047624.1
OV047625.1
OV047626.1
OV047627.1
OV047628.1
OV047629.1
OV047630.1
OV047631.1
OV047632.1
OV047633.1
OV047634.1
OV047635.1
OV047636.1
OV047637.1
OV047638.1
OV047639.1
OV047640.1
OV047641.1
OV047642.1
OV047643.1
OV047644.1
OV047645.1
OV047646.1
OV047647.1
OV047648.1
OV047649.1
OV047650.1
OV047651.1
OV047652.1
OV047653.1
OV047654.1
OV047655.1
OV047656.1
OV047657.1
OV047658.1
OV047659.1
OV047660.1
OV047661.1
OV047662.1
OV047663.1
OV047664.1
OV047665.1
OV047666.1
OV047667.1
OV047668.1
OV047669.1
OV047670.1
OV047671.1
OV047672.1
OV047673.1
OV047674.1
OV047675.1
OV047676.1
OV047677.1
OV047678.1
OV047679.1
OV047680.1
OV047681.1
OV047682.1
OV047683.1
OV047684.1
OV047685.1
OV047686.1
OV047687.1
OV047688.1
OV047689.1
OV047690.1
OV047691.1
OV047692.1
OV047693.1
OV047694.1
OV047695.1
OV047696.1
OV047697.1
OV047698.1
OV047699.1
OV047700.1
OV047701.1
OV047702.1
OV047703.1
OV047704.1
OV047705.1
OV047706.1
OV047707.1
OV047708.1
OV047709.1
OV047710.1
OV047711.1
OV047712.1
OV047713.1
OV047714.1
OV047715.1
OV047716.1
OV047717.1
OV047718.1
OV047719.1
OV047720.1
OV047721.1
OV047722.1
OV047723.1
OV047724.1
OV047725.1
OV047726.1
OV047727.1
OV047728.1
OV047729.1
OV047730.1
OV047731.1
OV047732.1
OV047733.1
OV047734.1
OV047735.1
OV047736.1
OV047737.1
OV047738.1
OV047739.1
OV047740.1
OV047741.1
OV047742.1
OV047743.1
OV047744.1
OV047745.1
OV047746.1
OV047747.1
OV047748.1
OV047749.1
OV047750.1
OV047751.1
OV047752.1
OV047753.1
OV047754.1
OV047755.1
OV047756.1
OV047757.1
OV047758.1
OV047759.1
OV047760.1
OV047761.1
OV047762.1
OV047763.1
OV047764.1
OV047765.1
OV047766.1
OV047767.1
OV047768.1
OV047769.1
OV047770.1
OV047771.1
OV047772.1
OV047773.1
OV047774.1
OV047775.1
OV047776.1
OV047777.1
OV047778.1
OV047779.1
OV047780.1
OV047781.1
OV047782.1
OV047783.1
OV047784.1
OV047785.1
OV047786.1
OV047787.1
OV047788.1
OV047789.1
OV047790.1
OV047791.1
OV047792.1
OV047793.1
OV047794.1
OV047795.1
OV047796.1
OV047797.1
OV047798.1
OV047799.1
OV047800.1
OV047801.1
OV047802.1
OV047803.1
OV047804.1
OV047805.1
OV047806.1
OV047807.1
OV047808.1
OV047809.1
OV047810.1
OV047811.1
OV047812.1
OV047813.1
OV047814.1
OV047815.1
OV047816.1
OV047817.1
OV047818.1
OV047819.1
OV047820.1
OV047821.1
OV047822.1
OV047823.1
OV047824.1
OV047825.1
OV047826.1
OV047827.1
OV047828.1
OV047829.1
OV047830.1
OV047831.1
OV047832.1
OV047833.1
OV047834.1
OV047835.1
OV047836.1
OV047837.1
OV047838.1
OV047839.1
OV047840.1
OV047841.1
OV047842.1
OV047843.1
OV047844.1
OV047845.1
OV047846.1
OV047847.1
OV047848.1
OV047849.1
OV047850.1
OV047851.1
OV047852.1
OV047853.1
OV047854.1
OV047855.1
OV047856.1
OV047857.1
OV047858.1
OV047859.1
OV047860.1
OV047861.1
OV047862.1
OV047863.1
OV047864.1
OV047865.1
OV047866.1
OV047867.1
OV047868.1
OV047869.1
OV047870.1
OV047871.1
OV047872.1
OV047873.1
OV047874.1
OV047875.1
OV047876.1
OV047877.1
OV047878.1
OV047879.1
OV047880.1
OV047881.1
OV047882.1
OV047883.1
OV047884.1
OV047885.1
OV047886.1
OV047887.1
OV047888.1
OV047889.1
OV047890.1
OV047891.1
OV047892.1
OV047893.1
OV047894.1
OV047895.1
OV047896.1
OV047897.1
OV047898.1
OV047899.1
OV047900.1
OV047901.1
OV047902.1
OV047903.1
OV047904.1
OV047905.1
OV047906.1
OV047907.1
OV047908.1
OV047909.1
OV047910.1
OV047911.1
OV047912.1
OV047913.1
OV047914.1
OV047915.1
OV047916.1
OV047917.1
OV047918.1
OV047919.1
OV047920.1
OV047921.1
OV047922.1
OV047923.1
OV047924.1
OV047925.1
OV047926.1
OV047927.1
OV047928.1
OV047929.1
OV047930.1
OV047931.1
OV047932.1
OV047933.1
OV047934.1
OV047935.1
OV047936.1
OV047937.1
OV047938.1
OV047939.1
OV047940.1
OV047941.1
OV047942.1
OV047943.1
OV047944.1
OV047945.1
OV047946.1
OV047947.1
OV047948.1
OV047949.1
OV047950.1
OV047951.1
OV047952.1
OV047953.1
OV047954.1
OV047955.1
OV047956.1
OV047957.1
OV047958.1
OV047959.1
OV047960.1
OV047961.1
OV047962.1
OV047963.1
OV047964.1
OV047965.1
OV047966.1
OV047967.1
OV047968.1
OV047969.1
OV047970.1
OV047971.1
OV047972.1
OV047973.1
OV047974.1
OV047975.1
OV047976.1
OV047977.1
OV047978.1
OV047979.1
OV047980.1
OV047981.1
OV047982.1
OV047983.1
OV047984.1
OV047985.1
OV047986.1
OV047987.1
OV047988.1
OV047989.1
OV047990.1
OV047991.1
OV047992.1
OV047993.1
OV047994.1
OV047995.1
OV047996.1
OV047997.1
OV047998.1
OV047999.1
OV048000.1
OV048001.1
OV048002.1
OV048003.1
OV048004.1
OV048005.1
OV048006.1
OV048007.1
OV048008.1
OV048009.1
OV048010.1
OV048011.1
OV048012.1
OV048013.1
OV048014.1
OV048015.1
OV048016.1
OV048017.1
OV048018.1
OV048019.1
OV048020.1
OV048021.1
OV048022.1
OV048023.1
OV048024.1
OV048025.1
OV048026.1
OV048027.1
OV048028.1
OV048029.1
OV048030.1
OV048031.1
OV048032.1
OV048033.1
OV048034.1
OV048035.1
OV048036.1
OV048037.1
OV048038.1
OV048039.1
OV048040.1
OV048041.1
OV048042.1
OV048043.1
OV048044.1
OV048045.1
OV048046.1
OV048047.1
OV048048.1
OV048049.1
OV048050.1
OV048051.1
OV048052.1
OV048053.1
OV048054.1
OV048055.1
OV048056.1
OV048057.1
OV048058.1
OV048059.1
OV048060.1
OV048061.1
OV048062.1
OV048063.1
OV048064.1
OV048065.1
OV048066.1
OV048067.1
OV048068.1
OV048069.1
OV048070.1
OV048071.1
OV048072.1
OV048073.1
OV048074.1
OV048075.1
OV048076.1
OV048077.1
OV048078.1
OV048079.1
OV048080.1
OV048081.1
OV048082.1
OV048083.1
OV048084.1
OV048085.1
OV048086.1
OV048087.1
OV048088.1
OV048089.1
OV048090.1
OV048091.1
OV048092.1
OV048093.1
OV048094.1
OV048095.1
OV048096.1
OV048097.1
OV048098.1
OV048099.1
OV048100.1
OV048101.1
OV048102.1
OV048103.1
OV048104.1
OV048105.1
OV048106.1
OV048107.1
OV048108.1
OV048109.1
OV048110.1
OV048111.1
OV048112.1
OV048113.1
OV048114.1
OV048115.1
OV048116.1
OV048117.1
OV048118.1
OV048119.1
OV048120.1
OV048121.1
OV048122.1
OV048123.1
OV048124.1
OV048125.1
OV048126.1
OV048127.1
OV048128.1
OV048129.1
OV048130.1
OV048131.1
OV048132.1
OV048133.1
OV048134.1
OV048135.1
OV048136.1
OV048137.1
OV048138.1
OV048139.1
OV048140.1
OV048141.1
OV048142.1
OV048143.1
OV048144.1
OV048145.1
OV048146.1
OV048147.1
OV048148.1
OV048149.1
OV048150.1
OV048151.1
OV048152.1
OV048153.1
OV048154.1
OV048155.1
OV048156.1
OV048157.1
OV048158.1
OV048159.1
OV048160.1
OV048161.1
OV048162.1
OV048163.1
OV048164.1
OV048165.1
OV048166.1
OV048167.1
OV048168.1
OV048169.1
OV048170.1
OV048171.1
OV048172.1
OV048173.1
OV048174.1
OV048175.1
OV048176.1
OV048177.1
OV048178.1
OV048179.1
OV048180.1
OV048181.1
OV048182.1
OV048183.1
OV048184.1
OV048185.1
OV048186.1
OV048187.1
OV048188.1
OV048189.1
OV048190.1
OV048191.1
OV048192.1
OV048193.1
OV048194.1
OV048195.1
OV048196.1
OV048197.1
OV048198.1
OV048199.1
OV048200.1
OV048201.1
OV048202.1
OV048203.1
OV048204.1
OV048205.1
OV048206.1
OV048207.1
OV048208.1
OV048209.1
OV048210.1
OV048211.1
OV048212.1
OV048213.1
OV048214.1
OV048215.1
OV048216.1
OV048217.1
OV048218.1
OV048219.1
OV048220.1
OV048221.1
OV048222.1
OV048223.1
OV048224.1
OV048225.1
OV048226.1
OV048227.1
OV048228.1
OV048229.1
OV048230.1
OV048231.1
OV048232.1
OV048233.1
OV048234.1
OV048235.1
OV048236.1
OV048237.1
OV048238.1
OV048239.1
OV048240.1
OV048241.1
OV048242.1
OV048243.1
OV048244.1
OV048245.1
OV048246.1
OV048247.1
OV048248.1
OV048249.1
OV048250.1
OV048251.1
OV048252.1
OV048253.1
OV048254.1
OV048255.1
OV048256.1
OV048257.1
OV048258.1
OV048259.1
OV048260.1
OV048261.1
OV048262.1
OV048263.1
OV048264.1
OV048265.1
OV048266.1
OV048267.1
OV048268.1
OV048269.1
OV048270.1
OV048271.1
OV048272.1
OV048273.1
OV048274.1
OV048275.1
OV048276.1
OV048277.1
OV048278.1
OV048279.1
OV048280.1
OV048281.1
OV048282.1
OV048283.1
OV048284.1
OV048285.1
OV048286.1
OV048287.1
OV048288.1
OV048289.1
OV048290.1
OV048291.1
OV048292.1
OV048293.1
OV048294.1
OV048295.1
OV048296.1
OV048297.1
OV048298.1
OV048299.1
OV048300.1
OV048301.1
OV048302.1
OV048303.1
OV048304.1
OV048305.1
OV048306.1
OV048307.1
OV048308.1
OV048309.1
OV048310.1
OV048311.1
OV048312.1
OV048313.1
OV048314.1
OV048315.1
OV048316.1
OV048317.1
OV048318.1
OV048319.1
OV048320.1
OV048321.1
OV048322.1
OV048323.1
OV048324.1
OV048325.1
OV048326.1
OV048327.1
OV048328.1
OV048329.1
OV048330.1
OV048331.1
OV048332.1
OV048333.1
OV048334.1
OV048335.1
OV048336.1
OV048337.1
OV048338.1
OV048339.1
OV048340.1
OV048341.1
OV048342.1
OV048343.1
OV048344.1
OV048345.1
OV048346.1
OV048347.1
OV048348.1
OV048349.1
OV048350.1
OV048351.1
OV048352.1
OV048353.1
OV048354.1
OV048355.1
OV048356.1
OV048357.1
OV048358.1
OV048359.1
OV048360.1
OV048361.1
OV048362.1
OV048363.1
OV048364.1
OV048365.1
OV048366.1
OV048367.1
OV048368.1
OV048369.1
OV048370.1
OV048371.1
OV048372.1
OV048373.1
OV048374.1
OV048375.1
OV048376.1
OV048377.1
OV048378.1
OV048379.1
OV048380.1
OV048381.1
OV048382.1
OV048383.1
OV048384.1
OV048385.1
OV048386.1
OV048387.1
OV048388.1
OV048389.1
OV048390.1
OV048391.1
OV048392.1
OV048393.1
OV048394.1
OV048395.1
OV048396.1
OV048397.1
OV048398.1
OV048399.1
OV048400.1
OV048401.1
OV048402.1
OV048403.1
OV048404.1
OV048405.1
OV048406.1
OV048407.1
OV048408.1
OV048409.1
OV048410.1
OV048411.1
OV048412.1
OV048413.1
OV048414.1
OV048415.1
OV048416.1
OV048417.1
OV048418.1
OV048419.1
OV048420.1
OV048421.1
OV048422.1
OV048423.1
OV048424.1
OV048425.1
OV048426.1
OV048427.1
OV048428.1
OV048429.1
OV048430.1
OV048431.1
OV048432.1
OV048433.1
OV048434.1
OV048435.1
OV048436.1
OV048437.1
OV048438.1
OV048439.1
OV048440.1
OV048441.1
OV048442.1
OV048443.1
OV048444.1
OV048445.1
OV048446.1
OV048447.1
OV048448.1
OV048449.1
OV048450.1
OV048451.1
OV048452.1
OV048453.1
OV048454.1
OV048455.1
OV048456.1
OV048457.1
OV048458.1
OV048459.1
OV048460.1
OV048461.1
OV048462.1
OV048463.1
OV048464.1
OV048465.1
OV048466.1
OV048467.1
OV048468.1
OV048469.1
OV048470.1
OV048471.1
OV048472.1
OV048473.1
OV048474.1
OV048475.1
OV048476.1
OV048477.1
OV048478.1
OV048479.1
OV048480.1
OV048481.1
OV048482.1
OV048483.1
OV048484.1
OV048485.1
OV048486.1
OV048487.1
OV048488.1
OV048489.1
OV048490.1
OV048491.1
OV048492.1
OV048493.1
OV048494.1
OV048495.1
OV048496.1
OV048497.1
OV048498.1
OV048499.1
OV048500.1
OV048501.1
OV048502.1
OV048503.1
OV048504.1
OV048505.1
OV048506.1
OV048507.1
OV048508.1
OV048509.1
OV048510.1
OV048511.1
OV048512.1
OV048513.1
OV048514.1
OV048515.1
OV048516.1
OV048517.1
OV048518.1
OV048519.1
OV048520.1
OV048521.1
OV048522.1
OV048523.1
OV048524.1
OV048525.1
OV048526.1
OV048527.1
OV048528.1
OV048529.1
OV048530.1
OV048531.1
OV048532.1
OV048533.1
OV048534.1
OV048535.1
OV048536.1
OV048537.1
OV048538.1
OV048539.1
OV048540.1
OV048541.1
OV048542.1
OV048543.1
OV048544.1
OV048545.1
OV048546.1
OV048547.1
OV048548.1
OV048549.1
OV048550.1
OV048551.1
OV048552.1
OV048553.1
OV048554.1
OV048555.1
OV048556.1
OV048557.1
OV048558.1
OV048559.1
OV048560.1
OV048561.1
OV048562.1
OV048563.1
OV048564.1
OV048565.1
OV048566.1
OV048567.1
OV048568.1
OV048569.1
OV048570.1
OV048571.1
OV048572.1
OV048573.1
OV048574.1
OV048575.1
OV048576.1
OV048577.1
OV048578.1
OV048579.1
OV048580.1
OV048581.1
OV048582.1
OV048583.1
OV048584.1
OV048585.1
OV048586.1
OV048587.1
OV048588.1
OV048589.1
OV048590.1
OV048591.1
OV048592.1
OV048593.1
OV048594.1
OV048595.1
OV048596.1
OV048597.1
OV048598.1
OV048599.1
OV048600.1
OV048601.1
OV048602.1
OV048603.1
OV048604.1
OV048605.1
OV048606.1
OV048607.1
OV048608.1
OV048609.1
OV048610.1
OV048611.1
OV048612.1
OV048613.1
OV048614.1
OV048615.1
OV048616.1
OV048617.1
OV048618.1
OV048619.1
OV048620.1
OV048621.1
OV048622.1
OV048623.1
OV048624.1
OV048625.1
OV048626.1
OV048627.1
OV048628.1
OV048629.1
OV048630.1
OV048631.1
OV048632.1
OV048633.1
OV048634.1
OV048635.1
OV048636.1
OV048637.1
OV048638.1
OV048639.1
OV048640.1
OV048641.1
OV048642.1
OV048643.1
OV048644.1
OV048645.1
OV048646.1
OV048647.1
OV048648.1
OV048649.1
OV048650.1
OV048651.1
OV048652.1
OV048653.1
OV048654.1
OV048655.1
OV048656.1
OV048657.1
OV048658.1
OV048659.1
OV048660.1
OV048661.1
OV048662.1
OV048663.1
OV048664.1
OV048665.1
OV048666.1
OV048667.1
OV048668.1
OV048669.1
OV048670.1
OV048671.1
OV048672.1
OV048673.1
OV048674.1
OV048675.1
OV048676.1
OV048677.1
OV048678.1
OV048679.1
OV048680.1
OV048681.1
OV048682.1
OV048683.1
OV048684.1
OV048685.1
OV048686.1
OV048687.1
OV048688.1
OV048689.1
OV048690.1
OV048691.1
OV048692.1
OV048693.1
OV048694.1
OV048695.1
OV048696.1
OV048697.1
OV048698.1
OV048699.1
OV048700.1
OV048701.1
OV048702.1
OV048703.1
OV048704.1
OV048705.1
OV048706.1
OV048707.1
OV048708.1
OV048709.1
OV048710.1
OV048711.1
OV048712.1
OV048713.1
OV048714.1
OV048715.1
OV048716.1
OV048717.1
OV048718.1
OV048719.1
OV048720.1
OV048721.1
OV048722.1
OV048723.1
OV048724.1
OV048725.1
OV048726.1
OV048727.1
OV048728.1
OV048729.1
OV048730.1
OV048731.1
OV048732.1
OV048733.1
OV048734.1
OV048735.1
OV048736.1
OV048737.1
OV048738.1
OV048739.1
OV048740.1
OV048741.1
OV048742.1
OV048743.1
OV048744.1
OV048745.1
OV048746.1
OV048747.1
OV048748.1
OV048749.1
OV048750.1
OV048751.1
OV048752.1
OV048753.1
OV048754.1
OV048755.1
OV048756.1
OV048757.1
OV048758.1
OV048759.1
OV048760.1
OV048761.1
OV048762.1
OV048763.1
OV048764.1
OV048765.1
OV048766.1
OV048767.1
OV048768.1
OV048769.1
OV048770.1
OV048771.1
OV048772.1
OV048773.1
OV048774.1
OV048775.1
OV048776.1
OV048777.1
OV048778.1
OV048779.1
OV048780.1
OV048781.1
OV048782.1
OV048783.1
OV048784.1
OV048785.1
OV048786.1
OV048787.1
OV048788.1
OV048789.1
OV048790.1
OV048791.1
OV048792.1
OV048793.1
OV048794.1
OV048795.1
OV048796.1
OV048797.1
OV048798.1
OV048799.1
OV048800.1
OV048801.1
OV048802.1
OV048803.1
OV048804.1
OV048805.1
OV048806.1
OV048807.1
OV048808.1
OV048809.1
OV048810.1
OV048811.1
OV048812.1
OV048813.1
OV048814.1
OV048815.1
OV048816.1
OV048817.1
OV048818.1
OV048819.1
OV048820.1
OV048821.1
OV048822.1
OV048823.1
OV048824.1
OV048825.1
OV048826.1
OV048827.1
OV048828.1
OV048829.1
OV048830.1
OV048831.1
OV048832.1
OV048833.1
OV048834.1
OV048835.1
OV048836.1
OV048837.1
OV048838.1
OV048839.1
OV048840.1
OV048841.1
OV048842.1
OV048843.1
OV048844.1
OV048845.1
OV048846.1
OV048847.1
OV048848.1
OV048849.1
OV048850.1
OV048851.1
OV048852.1
OV048853.1
OV048854.1
OV048855.1
OV048856.1
OV048857.1
OV048858.1
OV048859.1
OV048860.1
OV048861.1
OV048862.1
OV048863.1
OV048864.1
OV048865.1
OV048866.1
OV048867.1
OV048868.1
OV048869.1
OV048870.1
OV048871.1
OV048872.1
OV048873.1
OV048874.1
OV048875.1
OV048876.1
OV048877.1
OV048878.1
OV048879.1
OV048880.1
OV048881.1
OV048882.1
OV048883.1
OV048884.1
OV048885.1
OV048886.1
OV048887.1
OV048888.1
OV048889.1
OV048890.1
OV048891.1
OV048892.1
OV048893.1
OV048894.1
OV048895.1
OV048896.1
OV048897.1
OV048898.1
OV048899.1
OV048900.1
OV048901.1
OV048902.1
OV048903.1
OV048904.1
OV048905.1
OV048906.1
OV048907.1
OV048908.1
OV048909.1
OV048910.1
OV048911.1
OV048912.1
OV048913.1
OV048914.1
OV048915.1
OV048916.1
OV048917.1
OV048918.1
OV048919.1
OV048920.1
OV048921.1
OV048922.1
OV048923.1
OV048924.1
OV048925.1
OV048926.1
OV048927.1
OV048928.1
OV048929.1
OV048930.1
OV048931.1
OV048932.1
OV048933.1
OV048934.1
OV048935.1
OV048936.1
OV048937.1
OV048938.1
OV048939.1
OV048940.1
OV048941.1
OV048942.1
OV048943.1
OV048944.1
OV048945.1
OV048946.1
OV048947.1
OV048948.1
OV048949.1
OV048950.1
OV048951.1
OV048952.1
OV048953.1
OV048954.1
OV048955.1
OV048956.1
OV048957.1
OV048958.1
OV048959.1
OV048960.1
OV048961.1
OV048962.1
OV048963.1
OV048964.1
OV048965.1
OV048966.1
OV048967.1
OV048968.1
OV048969.1
OV048970.1
OV048971.1
OV048972.1
OV048973.1
OV048974.1
OV048975.1
OV048976.1
OV048977.1
OV048978.1
OV048979.1
OV048980.1
OV048981.1
OV048982.1
OV048983.1
OV048984.1
OV048985.1
OV048986.1
OV048987.1
OV048988.1
OV048989.1
OV048990.1
OV048991.1
OV048992.1
OV048993.1
OV048994.1
OV048995.1
OV048996.1
OV048997.1
OV048998.1
OV048999.1
OV049000.1
OV049001.1
OV049002.1
OV049003.1
OV049004.1
OV049005.1
OV049006.1
OV049007.1
OV049008.1
OV049009.1
OV049010.1
OV049011.1
OV049012.1
OV049013.1
OV049014.1
OV049015.1
OV049016.1
OV049017.1
OV049018.1
OV049019.1
OV049020.1
OV049021.1
OV049022.1
OV049023.1
OV049024.1
OV049025.1
OV049026.1
OV049027.1
OV049028.1
OV049029.1
OV049030.1
OV049031.1
OV049032.1
OV049033.1
OV049034.1
OV049035.1
OV049036.1
OV049037.1
OV049038.1
OV049039.1
OV049040.1
OV049041.1
OV049042.1
OV049043.1
OV049044.1
OV049045.1
OV049046.1
OV049047.1
OV049048.1
OV049049.1
OV049050.1
OV049051.1
OV049052.1
OV049053.1
OV049054.1
OV049055.1
OV049056.1
OV049057.1
OV049058.1
OV049059.1
OV049060.1
OV049061.1
OV049062.1
OV049063.1
OV049064.1
OV049065.1
OV049066.1
OV049067.1
OV049068.1
OV049069.1
OV049070.1
OV049071.1
OV049072.1
OV049073.1
OV049074.1
OV049075.1
OV049076.1
OV049077.1
OV049078.1
OV049079.1
OV049080.1
OV049081.1
OV049082.1
OV049083.1
OV049084.1
OV049085.1
OV049086.1
OV049087.1
OV049088.1
OV049089.1
OV049090.1
OV049091.1
OV049092.1
OV049093.1
OV049094.1
OV049095.1
OV049096.1
OV049097.1
OV049098.1
OV049099.1
OV049100.1
OV049101.1
OV049102.1
OV049103.1
OV049104.1
OV049105.1
OV049106.1
OV049107.1
OV049108.1
OV049109.1
OV049110.1
OV049111.1
OV049112.1
OV049113.1
OV049114.1
OV049115.1
OV049116.1
OV049117.1
OV049118.1
OV049119.1
OV049120.1
OV049121.1
OV049122.1
OV049123.1
OV049124.1
OV049125.1
OV049126.1
OV049127.1
OV049128.1
OV049129.1
OV049130.1
OV049131.1
OV049132.1
OV049133.1
OV049134.1
OV049135.1
OV049136.1
OV049137.1
OV049138.1
OV049139.1
OV049140.1
OV049141.1
OV049142.1
OV049143.1
OV049144.1
OV049145.1
OV049146.1
OV049147.1
OV049148.1
OV049149.1
OV049150.1
OV049151.1
OV049152.1
OV049153.1
OV049154.1
OV049155.1
OV049156.1
OV049157.1
OV049158.1
OV049159.1
OV049160.1
OV049161.1
OV049162.1
OV049163.1
OV049164.1
OV049165.1
OV049166.1
OV049167.1
OV049168.1
OV049169.1
OV049170.1
OV049171.1
OV049172.1
OV049173.1
OV049174.1
OV049175.1
OV049176.1
OV049177.1
OV049178.1
OV049179.1
OV049180.1
OV049181.1
OV049182.1
OV049183.1
OV049184.1
OV049185.1
OV049186.1
OV049187.1
OV049188.1
OV049189.1
OV049190.1
OV049191.1
OV049192.1
OV049193.1
OV049194.1
OV049195.1
OV049196.1
OV049197.1
OV049198.1
OV049199.1
OV049200.1
OV049201.1
OV049202.1
OV049203.1
OV049204.1
OV049205.1
OV049206.1
OV049207.1
OV049208.1
OV049209.1
OV049210.1
OV049211.1
OV049212.1
OV049213.1
OV049214.1
OV049215.1
OV049216.1
OV049217.1
OV049218.1
OV049219.1
OV049220.1
OV049221.1
OV049222.1
OV049223.1
OV049224.1
OV049225.1
OV049226.1
OV049227.1
OV049228.1
OV049229.1
OV049230.1
OV049231.1
OV049232.1
OV049233.1
OV049234.1
OV049235.1
OV049236.1
OV049237.1
OV049238.1
OV049239.1
OV049240.1
OV049241.1
OV049242.1
OV049243.1
OV049244.1
OV049245.1
OV049246.1
OV049247.1
OV049248.1
OV049249.1
OV049250.1
OV049251.1
OV049252.1
OV049253.1
OV049254.1
OV049255.1
OV049256.1
OV049257.1
OV049258.1
OV049259.1
OV049260.1
OV049261.1
OV049262.1
OV049263.1
OV049264.1
OV049265.1
OV049266.1
OV049267.1
OV049268.1
OV049269.1
OV049270.1
OV049271.1
OV049272.1
OV049273.1
OV049274.1
OV049275.1
OV049276.1
OV049277.1
OV049278.1
OV049279.1
OV049280.1
OV049281.1
OV049282.1
OV049283.1
OV049284.1
OV049285.1
OV049286.1
OV049287.1
OV049288.1
OV049289.1
OV049290.1
OV049291.1
OV049292.1
OV049293.1
OV049294.1
OV049295.1
OV049296.1
OV049297.1
OV049298.1
OV049299.1
OV049300.1
OV049301.1
OV049302.1
OV049303.1
OV049304.1
OV049305.1
OV049306.1
OV049307.1
OV049308.1
OV049309.1
OV049310.1
OV049311.1
OV049312.1
OV049313.1
OV049314.1
OV049315.1
OV049316.1
OV049317.1
OV049318.1
OV049319.1
OV049320.1
OV049321.1
OV049322.1
OV049323.1
OV049324.1
OV049325.1
OV049326.1
OV049327.1
OV049328.1
OV049329.1
OV049330.1
OV049331.1
OV049332.1
OV049333.1
OV049334.1
OV049335.1
OV049336.1
OV049337.1
OV049338.1
OV049339.1
OV049340.1
OV049341.1
OV049342.1
OV049343.1
OV049344.1
OV049345.1
OV049346.1
OV049347.1
OV049348.1
OV049349.1
OV049350.1
OV049351.1
OV049352.1
OV049353.1
OV049354.1
OV049355.1
OV049356.1
OV049357.1
OV049358.1
OV049359.1
OV049360.1
OV049361.1
OV049362.1
OV049363.1
OV049364.1
OV049365.1
OV049366.1
OV049367.1
OV049368.1
OV049369.1
OV049370.1
OV049371.1
OV049372.1
OV049373.1
OV049374.1
OV049375.1
OV049376.1
OV049377.1
OV049378.1
OV049379.1
OV049380.1
OV049381.1
OV049382.1
OV049383.1
OV049384.1
OV049385.1
OV049386.1
OV049387.1
OV049388.1
OV049389.1
OV049390.1
OV049391.1
OV049392.1
OV049393.1
OV049394.1
OV049395.1
OV049396.1
OV049397.1
OV049398.1
OV049399.1
OV049400.1
OV049401.1
OV049402.1
OV049403.1
OV049404.1
OV049405.1
OV049406.1
OV049407.1
OV049408.1
OV049409.1
OV049410.1
OV049411.1
OV049412.1
OV049413.1
OV049414.1
OV049415.1
OV049416.1
OV049417.1
OV049418.1
OV049419.1
OV049420.1
OV049421.1
OV049422.1
OV049423.1
OV049424.1
OV049425.1
OV049426.1
OV049427.1
OV049428.1
OV049429.1
OV049430.1
OV049431.1
OV049432.1
OV049433.1
OV049434.1
OV049435.1
OV049436.1
OV049437.1
OV049438.1
OV049439.1
OV049440.1
OV049441.1
OV049442.1
OV049443.1
OV049444.1
OV049445.1
OV049446.1
OV049447.1
OV049448.1
OV049449.1
OV049450.1
OV049451.1
OV049452.1
OV049453.1
OV049454.1
OV049455.1
OV049456.1
OV049457.1
OV049458.1
OV049459.1
OV049460.1
OV049461.1
OV049462.1
OV049463.1
OV049464.1
OV049465.1
OV049466.1
OV049467.1
OV049468.1
OV049469.1
OV049470.1
OV049471.1
OV049472.1
OV049473.1
OV049474.1
OV049475.1
OV049476.1
OV049477.1
OV049478.1
OV049479.1
OV049480.1
OV049481.1
OV049482.1
OV049483.1
OV049484.1
OV049485.1
OV049486.1
OV049487.1
OV049488.1
OV049489.1
OV049490.1
OV049491.1
OV049492.1
OV049493.1
OV049494.1
OV049495.1
OV049496.1
OV049497.1
OV049498.1
OV049499.1
OV049500.1
OV049501.1
OV049502.1
OV049503.1
OV049504.1
OV049505.1
OV049506.1
OV049507.1
OV049508.1
OV049509.1
OV049510.1
OV049511.1
OV049512.1
OV049513.1
OV049514.1
OV049515.1
OV049516.1
OV049517.1
OV049518.1
OV049519.1
OV049520.1
OV049521.1
OV049522.1
OV049523.1
OV049524.1
OV049525.1
OV049526.1
OV049527.1
OV049528.1
OV049529.1
OV049530.1
OV049531.1
OV049532.1
OV049533.1
OV049534.1
OV049535.1
OV049536.1
OV049537.1
OV049538.1
OV049539.1
OV049540.1
OV049541.1
OV049542.1
OV049543.1
OV049544.1
OV049545.1
OV049546.1
OV049547.1
OV049548.1
OV049549.1
OV049550.1
OV049551.1
OV049552.1
OV049553.1
OV049554.1
OV049555.1
OV049556.1
OV049557.1
OV049558.1
OV049559.1
OV049560.1
OV049561.1
OV049562.1
OV049563.1
OV049564.1
OV049565.1
OV049566.1
OV049567.1
OV049568.1
OV049569.1
OV049570.1
OV049571.1
OV049572.1
OV049573.1
OV049574.1
OV049575.1
OV049576.1
OV049577.1
OV049578.1
OV049579.1
OV049580.1
OV049581.1
OV049582.1
OV049583.1
OV049584.1
OV049585.1
OV049586.1
OV049587.1
OV049588.1
OV049589.1
OV049590.1
OV049591.1
OV049592.1
OV049593.1
OV049594.1
OV049595.1
OV049596.1
OV049597.1
OV049598.1
OV049599.1
OV049600.1
OV049601.1
OV049602.1
OV049603.1
OV049604.1
OV049605.1
OV049606.1
OV049607.1
OV049608.1
OV049609.1
OV049610.1
OV049611.1
OV049612.1
OV049613.1
OV049614.1
OV049615.1
OV049616.1
OV049617.1
OV049618.1
OV049619.1
OV049620.1
OV049621.1
OV049622.1
OV049623.1
OV049624.1
OV049625.1
OV049626.1
OV049627.1
OV049628.1
OV049629.1
OV049630.1
OV049631.1
OV049632.1
OV049633.1
OV049634.1
OV049635.1
OV049636.1
OV049637.1
OV049638.1
OV049639.1
OV049640.1
OV049641.1
OV049642.1
OV049643.1
OV049644.1
OV049645.1
OV049646.1
OV049647.1
OV049648.1
OV049649.1
OV049650.1
OV049651.1
OV049652.1
OV049653.1
OV049654.1
OV049655.1
OV049656.1
OV049657.1
OV049658.1
OV049659.1
OV049660.1
OV049661.1
OV049662.1
OV049663.1
OV049664.1
OV049665.1
OV049666.1
OV049667.1
OV049668.1
OV049669.1
OV049670.1
OV049671.1
OV049672.1
OV049673.1
OV049674.1
OV049675.1
OV049676.1
OV049677.1
OV049678.1
OV049679.1
OV049680.1
OV049681.1
OV049682.1
OV049683.1
OV049684.1
OV049685.1
OV049686.1
OV049687.1
OV049688.1
OV049689.1
OV049690.1
OV049691.1
OV049692.1
OV049693.1
OV049694.1
OV049695.1
OV049696.1
OV049697.1
OV049698.1
OV049699.1
OV049700.1
OV049701.1
OV049702.1
OV049703.1
OV049704.1
OV049705.1
OV049706.1
OV049707.1
OV049708.1
OV049709.1
OV049710.1
OV049711.1
OV049712.1
OV049713.1
OV049714.1
OV049715.1
OV049716.1
OV049717.1
OV049718.1
OV049719.1
OV049720.1
OV049721.1
OV049722.1
OV049723.1
OV049724.1
OV049725.1
OV049726.1
OV049727.1
OV049728.1
OV049729.1
OV049730.1
OV049731.1
OV049732.1
OV049733.1
OV049734.1
OV049735.1
OV049736.1
OV049737.1
OV049738.1
OV049739.1
OV049740.1
OV049741.1
OV049742.1
OV049743.1
OV049744.1
OV049745.1
OV049746.1
OV049747.1
OV049748.1
OV049749.1
OV049750.1
OV049751.1
OV049752.1
OV049753.1
OV049754.1
OV049755.1
OV049756.1
OV049757.1
OV049758.1
OV049759.1
OV049760.1
OV049761.1
OV049762.1
OV049763.1
OV049764.1
OV049765.1
OV049766.1
OV049767.1
OV049768.1
OV049769.1
OV049770.1
OV049771.1
OV049772.1
OV049773.1
OV049774.1
OV049775.1
OV049776.1
OV049777.1
OV049778.1
OV049779.1
OV049780.1
OV049781.1
OV049782.1
OV049783.1
OV049784.1
OV049785.1
OV049786.1
OV049787.1
OV049788.1
OV049789.1
OV049790.1
OV049791.1
OV049792.1
OV049793.1
OV049794.1
OV049795.1
OV049796.1
OV049819.1
OV049829.1
OV049832.1
OV049834.1
OV050070.1
OV050071.1
OV050072.1
OV050073.1
OV050074.1
OV050075.1
OV050076.1
OV050077.1
OV050078.1
OV050079.1
OV050080.1
OV050081.1
OV050082.1
OV050083.1
OV050084.1
OV050085.1
OV050086.1
OV050087.1
OV050088.1
OV050089.1
OV050090.1
OV050092.1
OV050093.1
OV050094.1
OV050095.1
OV050096.1
OV050097.1
OV050098.1
OV050099.1
OV050100.1
OV050101.1
OV050102.1
OV050103.1
OV050104.1
OV050105.1
OV050106.1
OV050107.1
OV050108.1
OV050109.1
OV050110.1
OV050111.1
OV050112.1
OV050113.1
OV050114.1
OV050115.1
OV050116.1
OV050117.1
OV050118.1
OV050119.1
OV050120.1
OV050121.1
OV050122.1
OV050123.1
OV050124.1
OV050125.1
OV050126.1
OV050127.1
OV050128.1
OV050129.1
OV050130.1
OV050131.1
OV050132.1
OV050133.1
OV050134.1
OV050135.1
OV050136.1
OV050137.1
OV050138.1
OV050139.1
OV050140.1
OV050141.1
OV050142.1
OV050143.1
OV050144.1
OV050145.1
OV050146.1
OV050147.1
OV050148.1
OV050149.1
OV050150.1
OV050151.1
OV050152.1
OV050153.1
OV050154.1
OV050155.1
OV050156.1
OV050157.1
OV050158.1
OV050159.1
OV050160.1
OV050161.1
OV050162.1
OV050163.1
OV050164.1
OV050165.1
OV050166.1
OV050167.1
OV050168.1
OV050169.1
OV050170.1
OV050171.1
OV050172.1
OV050173.1
OV050174.1
OV050175.1
OV050176.1
OV050177.1
OV050178.1
OV050179.1
OV050180.1
OV050181.1
OV050182.1
OV050183.1
OV050184.1
OV050185.1
OV050186.1
OV050187.1
OV050188.1
OV050189.1
OV050190.1
OV050191.1
OV050192.1
OV050193.1
OV050194.1
OV050195.1
OV050196.1
OV050197.1
OV050198.1
OV050199.1
OV050200.1
OV050201.1
OV050202.1
OV050203.1
OV050204.1
OV050205.1
OV050206.1
OV050207.1
OV050208.1
OV050209.1
OV050210.1
OV050211.1
OV050212.1
OV050213.1
OV050214.1
OV050215.1
OV050216.1
OV050217.1
OV050218.1
OV050219.1
OV050220.1
OV050221.1
OV050222.1
OV050223.1
OV050224.1
OV050225.1
OV050226.1
OV050227.1
OV050228.1
OV050229.1
OV050230.1
OV050231.1
OV050232.1
OV050233.1
OV050234.1
OV050235.1
OV050236.1
OV050237.1
OV050238.1
OV050239.1
OV050240.1
OV050241.1
OV050242.1
OV050243.1
OV050244.1
OV050245.1
OV050246.1
OV050247.1
OV050248.1
OV050249.1
OV050250.1
OV050251.1
OV050252.1
OV050253.1
OV050254.1
OV050255.1
OV050256.1
OV050257.1
OV050258.1
OV050259.1
OV050260.1
OV050261.1
OV050262.1
OV050263.1
OV050264.1
OV050265.1
OV050266.1
OV050267.1
OV050268.1
OV050269.1
OV050270.1
OV050271.1
OV050272.1
OV050273.1
OV050274.1
OV050275.1
OV050276.1
OV050277.1
OV050278.1
OV050279.1
OV050280.1
OV050281.1
OV050282.1
OV050283.1
OV050284.1
OV050285.1
OV050286.1
OV050287.1
OV050288.1
OV050289.1
OV050290.1
OV050291.1
OV050292.1
OV050293.1
OV050294.1
OV050295.1
OV050296.1
OV050297.1
OV050298.1
OV050299.1
OV050300.1
OV050301.1
OV050302.1
OV050303.1
OV050304.1
OV050305.1
OV050306.1
OV050307.1
OV050308.1
OV050309.1
OV050310.1
OV050311.1
OV050312.1
OV050313.1
OV050314.1
OV050315.1
OV050316.1
OV050317.1
OV050318.1
OV050319.1
OV050320.1
OV050321.1
OV050322.1
OV050323.1
OV050324.1
OV050325.1
OV050326.1
OV050327.1
OV050328.1
OV050329.1
OV050330.1
OV050331.1
OV050332.1
OV050333.1
OV050334.1
OV050335.1
OV050336.1
OV050337.1
OV050338.1
OV050339.1
OV050340.1
OV050341.1
OV050342.1
OV050343.1
OV050344.1
OV050345.1
OV050346.1
OV050347.1
OV050348.1
OV050349.1
OV050350.1
OV050351.1
OV050352.1
OV050353.1
OV050354.1
OV050355.1
OV050356.1
OV050357.1
OV050358.1
OV050359.1
OV050360.1
OV050361.1
OV050362.1
OV050363.1
OV050364.1
OV050365.1
OV050366.1
OV050367.1
OV050368.1
OV050369.1
OV050370.1
OV050371.1
OV050372.1
OV050373.1
OV050374.1
OV050375.1
OV050376.1
OV050377.1
OV050378.1
OV050379.1
OV050380.1
OV050381.1
OV050382.1
OV050383.1
OV050384.1
OV050385.1
OV050386.1
OV050387.1
OV050388.1
OV050389.1
OV050390.1
OV050391.1
OV050392.1
OV050393.1
OV050394.1
OV050395.1
OV050396.1
OV050397.1
OV050398.1
OV050399.1
OV050400.1
OV050401.1
OV050402.1
OV050403.1
OV050404.1
OV050405.1
OV050406.1
OV050407.1
OV050408.1
OV050409.1
OV050410.1
OV050411.1
OV050412.1
OV050413.1
OV050414.1
OV050415.1
OV050416.1
OV050417.1
OV050418.1
OV050419.1
OV050420.1
OV050421.1
OV050422.1
OV050423.1
OV050424.1
OV050425.1
OV050426.1
OV050427.1
OV050428.1
OV050429.1
OV050430.1
OV050431.1
OV050432.1
OV050433.1
OV050434.1
OV050435.1
OV050436.1
OV050437.1
OV050438.1
OV050439.1
OV050440.1
OV050441.1
OV050442.1
OV050443.1
OV050444.1
OV050445.1
OV050446.1
OV050447.1
OV050448.1
OV050449.1
OV050450.1
OV050451.1
OV050452.1
OV050453.1
OV050454.1
OV050455.1
OV050456.1
OV050457.1
OV050458.1
OV050459.1
OV050460.1
OV050461.1
OV050462.1
OV050463.1
OV050464.1
OV050465.1
OV050466.1
OV050467.1
OV050468.1
OV050469.1
OV050470.1
OV050471.1
OV050472.1
OV050473.1
OV050474.1
OV050475.1
OV050476.1
OV050477.1
OV050478.1
OV050479.1
OV050480.1
OV050481.1
OV050482.1
OV050483.1
OV050484.1
OV050485.1
OV050486.1
OV050487.1
OV050488.1
OV050489.1
OV050490.1
OV050491.1
OV050492.1
OV050493.1
OV050494.1
OV050495.1
OV050496.1
OV050497.1
OV050498.1
OV050499.1
OV050500.1
OV050501.1
OV050502.1
OV050503.1
OV050504.1
OV050505.1
OV050506.1
OV050507.1
OV050508.1
OV050509.1
OV050510.1
OV050511.1
OV050512.1
OV050513.1
OV050514.1
OV050515.1
OV050516.1
OV050517.1
OV050518.1
OV050519.1
OV050520.1
OV050521.1
OV050522.1
OV050523.1
OV050524.1
OV050525.1
OV050526.1
OV050527.1
OV050528.1
OV050529.1
OV050530.1
OV050531.1
OV050532.1
OV050533.1
OV050534.1
OV050535.1
OV050536.1
OV050537.1
OV050538.1
OV050539.1
OV050540.1
OV050541.1
OV050542.1
OV050543.1
OV050544.1
OV050545.1
OV050546.1
OV050547.1
OV050548.1
OV050549.1
OV050550.1
OV050551.1
OV050552.1
OV050553.1
OV050554.1
OV050555.1
OV050556.1
OV050557.1
OV050558.1
OV050559.1
OV050560.1
OV050561.1
OV050562.1
OV050563.1
OV050564.1
OV050565.1
OV050566.1
OV050567.1
OV050568.1
OV050569.1
OV050570.1
OV050571.1
OV050572.1
OV050573.1
OV050574.1
OV050575.1
OV050576.1
OV050577.1
OV050578.1
OV050579.1
OV050580.1
OV050581.1
OV050582.1
OV050583.1
OV050584.1
OV050585.1
OV050586.1
OV050587.1
OV050588.1
OV050589.1
OV050590.1
OV050591.1
OV050592.1
OV050593.1
OV050594.1
OV050595.1
OV050596.1
OV050597.1
OV050598.1
OV050599.1
OV050600.1
OV050601.1
OV050602.1
OV050603.1
OV050604.1
OV050605.1
OV050606.1
OV050607.1
OV050608.1
OV050609.1
OV050610.1
OV050611.1
OV050612.1
OV050613.1
OV050614.1
OV050615.1
OV050616.1
OV050617.1
OV050618.1
OV050619.1
OV050620.1
OV050621.1
OV050622.1
OV050623.1
OV050624.1
OV050625.1
OV050626.1
OV050627.1
OV050628.1
OV050629.1
OV050630.1
OV050631.1
OV050632.1
OV050633.1
OV050634.1
OV050635.1
OV050636.1
OV050637.1
OV050638.1
OV050639.1
OV050640.1
OV050641.1
OV050642.1
OV050643.1
OV050644.1
OV050645.1
OV050646.1
OV050647.1
OV050648.1
OV050649.1
OV050650.1
OV050651.1
OV050652.1
OV050653.1
OV050654.1
OV050655.1
OV050656.1
OV050657.1
OV050658.1
OV050659.1
OV050660.1
OV050661.1
OV050662.1
OV050663.1
OV050664.1
OV050665.1
OV050666.1
OV050667.1
OV050668.1
OV050669.1
OV050670.1
OV050671.1
OV050672.1
OV050673.1
OV050674.1
OV050675.1
OV050676.1
OV050677.1
OV050678.1
OV050679.1
OV050680.1
OV050681.1
OV050682.1
OV050683.1
OV050684.1
OV050685.1
OV050686.1
OV050687.1
OV050688.1
OV050689.1
OV050690.1
OV050691.1
OV050692.1
OV050693.1
OV050694.1
OV050695.1
OV050696.1
OV050697.1
OV050698.1
OV050699.1
OV050700.1
OV050701.1
OV050702.1
OV050703.1
OV050704.1
OV050705.1
OV050706.1
OV050707.1
OV050708.1
OV050709.1
OV050710.1
OV050711.1
OV050712.1
OV050713.1
OV050714.1
OV050715.1
OV050716.1
OV050717.1
OV050718.1
OV050719.1
OV050720.1
OV050721.1
OV050722.1
OV050723.1
OV050724.1
OV050725.1
OV050726.1
OV050727.1
OV050728.1
OV050729.1
OV050730.1
OV050731.1
OV050732.1
OV050733.1
OV050734.1
OV050735.1
OV050736.1
OV050737.1
OV050738.1
OV050739.1
OV050740.1
OV050741.1
OV050742.1
OV050743.1
OV050744.1
OV050745.1
OV050746.1
OV050747.1
OV050748.1
OV050749.1
OV050750.1
OV050751.1
OV050752.1
OV050753.1
OV050754.1
OV050755.1
OV050756.1
OV050757.1
OV050758.1
OV050759.1
OV050760.1
OV050761.1
OV050762.1
OV050763.1
OV050764.1
OV050765.1
OV050766.1
OV050767.1
OV050768.1
OV050769.1
OV050770.1
OV050771.1
OV050772.1
OV050773.1
OV050774.1
OV050775.1
OV050776.1
OV050777.1
OV050778.1
OV050779.1
OV050780.1
OV050781.1
OV050782.1
OV050783.1
OV050784.1
OV050785.1
OV050786.1
OV050787.1
OV050788.1
OV050789.1
OV050790.1
OV050791.1
OV050792.1
OV050793.1
OV050794.1
OV050795.1
OV050796.1
OV050797.1
OV050798.1
OV050799.1
OV050800.1
OV050801.1
OV050802.1
OV050803.1
OV050804.1
OV050805.1
OV050806.1
OV050807.1
OV050808.1
OV050809.1
OV050810.1
OV050811.1
OV050812.1
OV050813.1
OV050814.1
OV050815.1
OV050816.1
OV050817.1
OV050818.1
OV050819.1
OV050820.1
OV050821.1
OV050822.1
OV050823.1
OV050824.1
OV050825.1
OV050826.1
OV050827.1
OV050828.1
OV050829.1
OV050830.1
OV050831.1
OV050832.1
OV050833.1
OV050834.1
OV050835.1
OV050836.1
OV050837.1
OV050838.1
OV050839.1
OV050840.1
OV050841.1
OV050842.1
OV050843.1
OV050844.1
OV050845.1
OV050846.1
OV050847.1
OV050848.1
OV050849.1
OV050850.1
OV050851.1
OV050852.1
OV050853.1
OV050854.1
OV050855.1
OV050856.1
OV050857.1
OV050858.1
OV050859.1
OV050860.1
OV050861.1
OV050862.1
OV050863.1
OV050864.1
OV050865.1
OV050866.1
OV050867.1
OV050868.1
OV050869.1
OV050870.1
OV050871.1
OV050872.1
OV050873.1
OV050874.1
OV050875.1
OV050876.1
OV050877.1
OV050878.1
OV050879.1
OV050880.1
OV050881.1
OV050882.1
OV050883.1
OV050884.1
OV050885.1
OV050886.1
OV050887.1
OV050888.1
OV050889.1
OV050890.1
OV050891.1
OV050892.1
OV050893.1
OV050894.1
OV050895.1
OV050896.1
OV050897.1
OV050898.1
OV050899.1
OV050900.1
OV050901.1
OV050902.1
OV050903.1
OV050904.1
OV050905.1
OV050906.1
OV050907.1
OV050908.1
OV050909.1
OV050910.1
OV050911.1
OV050912.1
OV050913.1
OV050914.1
OV050915.1
OV050916.1
OV050917.1
OV050918.1
OV050919.1
OV050920.1
OV050921.1
OV050922.1
OV050923.1
OV050924.1
OV050925.1
OV050926.1
OV050927.1
OV050928.1
OV050929.1
OV050930.1
OV050931.1
OV050932.1
OV050933.1
OV050934.1
OV050935.1
OV050936.1
OV050937.1
OV050938.1
OV050939.1
OV050940.1
OV050941.1
OV050942.1
OV050943.1
OV050944.1
OV050945.1
OV050946.1
OV050947.1
OV050948.1
OV050949.1
OV050950.1
OV050951.1
OV050952.1
OV050953.1
OV050954.1
OV050955.1
OV050956.1
OV050957.1
OV050958.1
OV050959.1
OV050960.1
OV050961.1
OV050962.1
OV050963.1
OV050964.1
OV050965.1
OV050966.1
OV050967.1
OV050968.1
OV050969.1
OV050970.1
OV050971.1
OV050972.1
OV050973.1
OV050974.1
OV050975.1
OV050976.1
OV050977.1
OV050978.1
OV050979.1
OV050980.1
OV050981.1
OV050982.1
OV050983.1
OV050984.1
OV050985.1
OV050986.1
OV050987.1
OV050988.1
OV050989.1
OV050990.1
OV050991.1
OV050992.1
OV050993.1
OV050994.1
OV050995.1
OV050996.1
OV050997.1
OV050998.1
OV050999.1
OV051000.1
OV051001.1
OV051002.1
OV051003.1
OV051004.1
OV051005.1
OV051006.1
OV051007.1
OV051008.1
OV051009.1
OV051010.1
OV051011.1
OV051012.1
OV051013.1
OV051014.1
OV051015.1
OV051016.1
OV051017.1
OV051018.1
OV051019.1
OV051020.1
OV051021.1
OV051022.1
OV051023.1
OV051024.1
OV051025.1
OV051026.1
OV051027.1
OV051028.1
OV051029.1
OV051030.1
OV051031.1
OV051032.1
OV051033.1
OV051034.1
OV051035.1
OV051036.1
OV051037.1
OV051038.1
OV051039.1
OV051040.1
OV051041.1
OV051042.1
OV051043.1
OV051044.1
OV051045.1
OV051046.1
OV051047.1
OV051048.1
OV051049.1
OV051050.1
OV051051.1
OV051052.1
OV051053.1
OV051054.1
OV051055.1
OV051056.1
OV051057.1
OV051058.1
OV051059.1
OV051060.1
OV051061.1
OV051062.1
OV051063.1
OV051064.1
OV051065.1
OV051066.1
OV051067.1
OV051068.1
OV051069.1
OV051070.1
OV051071.1
OV051072.1
OV051073.1
OV051074.1
OV051075.1
OV051076.1
OV051077.1
OV051078.1
OV051079.1
OV051080.1
OV051081.1
OV051082.1
OV051083.1
OV051084.1
OV051085.1
OV051086.1
OV051087.1
OV051088.1
OV051089.1
OV051090.1
OV051091.1
OV051092.1
OV051093.1
OV051094.1
OV051095.1
OV051096.1
OV051097.1
OV051098.1
OV051099.1
OV051100.1
OV051101.1
OV051102.1
OV051103.1
OV051104.1
OV051105.1
OV051106.1
OV051107.1
OV051108.1
OV051109.1
OV051110.1
OV051111.1
OV051112.1
OV051113.1
OV051114.1
OV051115.1
OV051116.1
OV051117.1
OV051118.1
OV051119.1
OV051120.1
OV051121.1
OV051122.1
OV051123.1
OV051124.1
OV051125.1
OV051126.1
OV051127.1
OV051128.1
OV051129.1
OV051130.1
OV051131.1
OV051132.1
OV051133.1
OV051134.1
OV051135.1
OV051136.1
OV051137.1
OV051138.1
OV051139.1
OV051140.1
OV051141.1
OV051142.1
OV051143.1
OV051144.1
OV051145.1
OV051146.1
OV051147.1
OV051148.1
OV051149.1
OV051150.1
OV051151.1
OV051152.1
OV051153.1
OV051154.1
OV051155.1
OV051156.1
OV051157.1
OV051158.1
OV051159.1
OV051160.1
OV051161.1
OV051162.1
OV051163.1
OV051164.1
OV051165.1
OV051166.1
OV051167.1
OV051168.1
OV051169.1
OV051170.1
OV051171.1
OV051172.1
OV051173.1
OV051174.1
OV051175.1
OV051176.1
OV051177.1
OV051178.1
OV051179.1
OV051180.1
OV051181.1
OV051182.1
OV051183.1
OV051184.1
OV051185.1
OV051186.1
OV051187.1
OV051188.1
OV051189.1
OV051190.1
OV051191.1
OV051192.1
OV051193.1
OV051194.1
OV051195.1
OV051196.1
OV051197.1
OV051198.1
OV051199.1
OV051200.1
OV051201.1
OV051202.1
OV051203.1
OV051204.1
OV051205.1
OV051206.1
OV051207.1
OV051208.1
OV051209.1
OV051210.1
OV051211.1
OV051212.1
OV051213.1
OV051214.1
OV051215.1
OV051216.1
OV051217.1
OV051218.1
OV051219.1
OV051220.1
OV051221.1
OV051222.1
OV051223.1
OV051224.1
OV051225.1
OV051226.1
OV051227.1
OV051228.1
OV051229.1
OV051230.1
OV051231.1
OV051232.1
OV051233.1
OV051234.1
OV051235.1
OV051236.1
OV051237.1
OV051238.1
OV051239.1
OV051240.1
OV051241.1
OV051242.1
OV051243.1
OV051244.1
OV051245.1
OV051246.1
OV051247.1
OV051248.1
OV051249.1
OV051250.1
OV051251.1
OV051252.1
OV051253.1
OV051254.1
OV051255.1
OV051256.1
OV051257.1
OV051258.1
OV051259.1
OV051260.1
OV051261.1
OV051262.1
OV051263.1
OV051264.1
OV051265.1
OV051266.1
OV051267.1
OV051268.1
OV051269.1
OV051270.1
OV051271.1
OV051272.1
OV051273.1
OV051274.1
OV051275.1
OV051276.1
OV051277.1
OV051278.1
OV051279.1
OV051280.1
OV051281.1
OV051282.1
OV051283.1
OV051284.1
OV051285.1
OV051286.1
OV051287.1
OV051288.1
OV051289.1
OV051290.1
OV051291.1
OV051292.1
OV051293.1
OV051294.1
OV051295.1
OV051296.1
OV051297.1
OV051298.1
OV051299.1
OV051300.1
OV051301.1
OV051302.1
OV051303.1
OV051304.1
OV051305.1
OV051306.1
OV051307.1
OV051308.1
OV051309.1
OV051310.1
OV051311.1
OV051312.1
OV051313.1
OV051314.1
OV051315.1
OV051316.1
OV051317.1
OV051318.1
OV051319.1
OV051320.1
OV051321.1
OV051322.1
OV051323.1
OV051324.1
OV051325.1
OV051326.1
OV051327.1
OV051328.1
OV051329.1
OV051330.1
OV051331.1
OV051332.1
OV051333.1
OV051334.1
OV051335.1
OV051336.1
OV051337.1
OV051338.1
OV051339.1
OV051340.1
OV051341.1
OV051342.1
OV051343.1
OV051344.1
OV051345.1
OV051346.1
OV051347.1
OV051348.1
OV051349.1
OV051350.1
OV051351.1
OV051352.1
OV051353.1
OV051354.1
OV051355.1
OV051356.1
OV051357.1
OV051358.1
OV051359.1
OV051360.1
OV051361.1
OV051362.1
OV051363.1
OV051364.1
OV051365.1
OV051366.1
OV051367.1
OV051368.1
OV051369.1
OV051370.1
OV051371.1
OV051372.1
OV051373.1
OV051374.1
OV051375.1
OV051376.1
OV051377.1
OV051378.1
OV051379.1
OV051380.1
OV051381.1
OV051382.1
OV051383.1
OV051384.1
OV051385.1
OV051386.1
OV051387.1
OV051388.1
OV051389.1
OV051390.1
OV051391.1
OV051392.1
OV051393.1
OV051394.1
OV051395.1
OV051396.1
OV051397.1
OV051398.1
OV051399.1
OV051400.1
OV051401.1
OV051402.1
OV051403.1
OV051404.1
OV051405.1
OV051406.1
OV051407.1
OV051408.1
OV051409.1
OV051410.1
OV051411.1
OV051412.1
OV051413.1
OV051414.1
OV051415.1
OV051416.1
OV051417.1
OV051418.1
OV051419.1
OV051420.1
OV051421.1
OV051422.1
OV051423.1
OV051424.1
OV051425.1
OV051426.1
OV051427.1
OV051428.1
OV051429.1
OV051430.1
OV051431.1
OV051432.1
OV051433.1
OV051434.1
OV051435.1
OV051436.1
OV051437.1
OV051438.1
OV051439.1
OV051440.1
OV051441.1
OV051442.1
OV051443.1
OV051444.1
OV051445.1
OV051446.1
OV051447.1
OV051448.1
OV051449.1
OV051450.1
OV051451.1
OV051452.1
OV051453.1
OV051454.1
OV051455.1
OV051456.1
OV051457.1
OV051458.1
OV051459.1
OV051460.1
OV051461.1
OV051462.1
OV051463.1
OV051464.1
OV051465.1
OV051466.1
OV051467.1
OV051468.1
OV051469.1
OV051470.1
OV051471.1
OV051472.1
OV051473.1
OV051474.1
OV051475.1
OV051476.1
OV051477.1
OV051478.1
OV051479.1
OV051480.1
OV051481.1
OV051482.1
OV051483.1
OV051484.1
OV051485.1
OV051486.1
OV051487.1
OV051488.1
OV051489.1
OV051490.1
OV051491.1
OV051492.1
OV051493.1
OV051494.1
OV051495.1
OV051496.1
OV051497.1
OV051498.1
OV051499.1
OV051500.1
OV051501.1
OV051502.1
OV051503.1
OV051504.1
OV051505.1
OV051506.1
OV051507.1
OV051508.1
OV051509.1
OV051510.1
OV051511.1
OV051512.1
OV051513.1
OV051514.1
OV051515.1
OV051516.1
OV051517.1
OV051518.1
OV051519.1
OV051520.1
OV051521.1
OV051522.1
OV051523.1
OV051524.1
OV051525.1
OV051526.1
OV051527.1
OV051528.1
OV051529.1
OV051530.1
OV051531.1
OV051532.1
OV051533.1
OV051534.1
OV051535.1
OV051536.1
OV051537.1
OV051538.1
OV051539.1
OV051540.1
OV051541.1
OV051542.1
OV051543.1
OV051544.1
OV051545.1
OV051546.1
OV051547.1
OV051548.1
OV051549.1
OV051550.1
OV051551.1
OV051552.1
OV051553.1
OV051554.1
OV051555.1
OV051556.1
OV051557.1
OV051558.1
OV051559.1
OV051560.1
OV051561.1
OV051562.1
OV051563.1
OV051564.1
OV051565.1
OV051566.1
OV051567.1
OV051568.1
OV051569.1
OV051570.1
OV051571.1
OV051572.1
OV051573.1
OV051574.1
OV051575.1
OV051576.1
OV051577.1
OV051578.1
OV051579.1
OV051580.1
OV051581.1
OV051582.1
OV051583.1
OV051584.1
OV051585.1
OV051586.1
OV051587.1
OV051588.1
OV051589.1
OV051590.1
OV051591.1
OV051592.1
OV051593.1
OV051594.1
OV051595.1
OV051596.1
OV051597.1
OV051598.1
OV051599.1
OV051600.1
OV051601.1
OV051602.1
OV051603.1
OV051604.1
OV051605.1
OV051606.1
OV051607.1
OV051608.1
OV051609.1
OV051610.1
OV051611.1
OV051612.1
OV051613.1
OV051614.1
OV051615.1
OV051616.1
OV051617.1
OV051618.1
OV051619.1
OV051620.1
OV051621.1
OV051622.1
OV051623.1
OV051624.1
OV051625.1
OV051626.1
OV051627.1
OV051628.1
OV051629.1
OV051630.1
OV051631.1
OV051632.1
OV051633.1
OV051634.1
OV051635.1
OV051636.1
OV051637.1
OV051638.1
OV051639.1
OV051640.1
OV051641.1
OV051642.1
OV051643.1
OV051644.1
OV051645.1
OV051646.1
OV051647.1
OV051648.1
OV051649.1
OV051650.1
OV051651.1
OV051652.1
OV051653.1
OV051654.1
OV051655.1
OV051656.1
OV051657.1
OV051658.1
OV051659.1
OV051660.1
OV051661.1
OV051662.1
OV051663.1
OV051664.1
OV051665.1
OV051666.1
OV051667.1
OV051668.1
OV051669.1
OV051670.1
OV051671.1
OV051672.1
OV051673.1
OV051674.1
OV051675.1
OV051676.1
OV051677.1
OV051678.1
OV051679.1
OV051680.1
OV051681.1
OV051682.1
OV051683.1
OV051684.1
OV051685.1
OV051686.1
OV051687.1
OV051688.1
OV051689.1
OV051690.1
OV051691.1
OV051692.1
OV051693.1
OV051694.1
OV051695.1
OV051696.1
OV051697.1
OV051698.1
OV051699.1
OV051700.1
OV051701.1
OV051702.1
OV051703.1
OV051704.1
OV051705.1
OV051706.1
OV051707.1
OV051708.1
OV051709.1
OV051710.1
OV051711.1
OV051712.1
OV051713.1
OV051714.1
OV051715.1
OV051716.1
OV051717.1
OV051718.1
OV051719.1
OV051720.1
OV051721.1
OV051722.1
OV051723.1
OV051724.1
OV051725.1
OV051726.1
OV051727.1
OV051728.1
OV051729.1
OV051730.1
OV051731.1
OV051732.1
OV051733.1
OV051734.1
OV051735.1
OV051736.1
OV051737.1
OV051738.1
OV051739.1
OV051740.1
OV051741.1
OV051742.1
OV051743.1
OV051744.1
OV051745.1
OV051746.1
OV051747.1
OV051748.1
OV051749.1
OV051750.1
OV051751.1
OV051752.1
OV051753.1
OV051754.1
OV051755.1
OV051756.1
OV051757.1
OV051758.1
OV051759.1
OV051760.1
OV051761.1
OV051762.1
OV051763.1
OV051764.1
OV051765.1
OV051766.1
OV051767.1
OV051768.1
OV051769.1
OV051770.1
OV051771.1
OV051772.1
OV051773.1
OV051774.1
OV051775.1
OV051776.1
OV051777.1
OV051778.1
OV051779.1
OV051780.1
OV051781.1
OV051782.1
OV051783.1
OV051784.1
OV051785.1
OV051786.1
OV051787.1
OV051788.1
OV051789.1
OV051790.1
OV051791.1
OV051792.1
OV051793.1
OV051794.1
OV051795.1
OV051796.1
OV051797.1
OV051798.1
OV051799.1
OV051800.1
OV051801.1
OV051802.1
OV051803.1
OV051804.1
OV051805.1
OV051806.1
OV051807.1
OV051808.1
OV051809.1
OV051810.1
OV051811.1
OV051812.1
OV051813.1
OV051814.1
OV051815.1
OV051816.1
OV051817.1
OV051818.1
OV051819.1
OV051820.1
OV051821.1
OV051822.1
OV051823.1
OV051824.1
OV051825.1
OV051826.1
OV051827.1
OV051828.1
OV051829.1
OV051830.1
OV051831.1
OV051832.1
OV051833.1
OV051834.1
OV051835.1
OV051836.1
OV051837.1
OV051838.1
OV051839.1
OV051840.1
OV051841.1
OV051842.1
OV051843.1
OV051844.1
OV051845.1
OV051846.1
OV051847.1
OV051848.1
OV051849.1
OV051850.1
OV051851.1
OV051852.1
OV051853.1
OV051854.1
OV051855.1
OV051856.1
OV051857.1
OV051858.1
OV051859.1
OV051860.1
OV051861.1
OV051862.1
OV051863.1
OV051864.1
OV051865.1
OV051866.1
OV051867.1
OV051868.1
OV051869.1
OV051870.1
OV051871.1
OV051872.1
OV051873.1
OV051874.1
OV051875.1
OV051876.1
OV051877.1
OV051878.1
OV051879.1
OV051880.1
OV051881.1
OV051882.1
OV051883.1
OV051884.1
OV051885.1
OV051886.1
OV051887.1
OV051888.1
OV051889.1
OV051890.1
OV051891.1
OV051892.1
OV051893.1
OV051894.1
OV051895.1
OV051896.1
OV051897.1
OV051898.1
OV051899.1
OV051900.1
OV051901.1
OV051902.1
OV051903.1
OV051904.1
OV051905.1
OV051906.1
OV051907.1
OV051908.1
OV051909.1
OV051910.1
OV051911.1
OV051912.1
OV051913.1
OV051914.1
OV051915.1
OV051916.1
OV051917.1
OV051918.1
OV051919.1
OV051920.1
OV051921.1
OV051922.1
OV051923.1
OV051924.1
OV051925.1
OV051926.1
OV051927.1
OV051928.1
OV051929.1
OV051930.1
OV051931.1
OV051932.1
OV051933.1
OV051934.1
OV051935.1
OV051936.1
OV051937.1
OV051938.1
OV051939.1
OV051940.1
OV051941.1
OV051942.1
OV051943.1
OV051944.1
OV051945.1
OV051946.1
OV051947.1
OV051948.1
OV051949.1
OV051950.1
OV051951.1
OV051952.1
OV051953.1
OV051954.1
OV051955.1
OV051956.1
OV051957.1
OV051958.1
OV051959.1
OV051960.1
OV051961.1
OV051962.1
OV051963.1
OV051964.1
OV051965.1
OV051966.1
OV051967.1
OV051968.1
OV051969.1
OV051970.1
OV051971.1
OV051972.1
OV051973.1
OV051974.1
OV051975.1
OV051976.1
OV051977.1
OV051978.1
OV051979.1
OV051980.1
OV051981.1
OV051982.1
OV051983.1
OV051984.1
OV051985.1
OV051986.1
OV051987.1
OV051988.1
OV051989.1
OV051990.1
OV051991.1
OV051992.1
OV051993.1
OV051994.1
OV051995.1
OV051996.1
OV051997.1
OV051998.1
OV051999.1
OV052000.1
OV052001.1
OV052002.1
OV052003.1
OV052004.1
OV052005.1
OV052006.1
OV052007.1
OV052008.1
OV052009.1
OV052010.1
OV052011.1
OV052012.1
OV052013.1
OV052014.1
OV052015.1
OV052016.1
OV052017.1
OV052018.1
OV052019.1
OV052020.1
OV052021.1
OV052022.1
OV052023.1
OV052024.1
OV052025.1
OV052026.1
OV052027.1
OV052028.1
OV052029.1
OV052030.1
OV052031.1
OV052032.1
OV052033.1
OV052034.1
OV052035.1
OV052036.1
OV052037.1
OV052038.1
OV052039.1
OV052040.1
OV052041.1
OV052042.1
OV052043.1
OV052044.1
OV052045.1
OV052046.1
OV052047.1
OV052048.1
OV052049.1
OV052050.1
OV052051.1
OV052052.1
OV052053.1
OV052054.1
OV052055.1
OV052056.1
OV052057.1
OV052058.1
OV052059.1
OV052060.1
OV052061.1
OV052062.1
OV052063.1
OV052064.1
OV052065.1
OV052066.1
OV052067.1
OV052068.1
OV052069.1
OV052070.1
OV052071.1
OV052072.1
OV052073.1
OV052074.1
OV052075.1
OV052076.1
OV052077.1
OV052078.1
OV052079.1
OV052080.1
OV052081.1
OV052082.1
OV052083.1
OV052084.1
OV052085.1
OV052086.1
OV052087.1
OV052088.1
OV052089.1
OV052090.1
OV052091.1
OV052092.1
OV052093.1
OV052094.1
OV052095.1
OV052096.1
OV052097.1
OV052098.1
OV052099.1
OV052100.1
OV052101.1
OV052102.1
OV052103.1
OV052104.1
OV052105.1
OV052106.1
OV052107.1
OV052108.1
OV052109.1
OV052110.1
OV052111.1
OV052112.1
OV052113.1
OV052114.1
OV052115.1
OV052116.1
OV052117.1
OV052118.1
OV052119.1
OV052120.1
OV052121.1
OV052122.1
OV052123.1
OV052124.1
OV052125.1
OV052126.1
OV052127.1
OV052128.1
OV052129.1
OV052130.1
OV052131.1
OV052132.1
OV052133.1
OV052134.1
OV052135.1
OV052136.1
OV052137.1
OV052138.1
OV052139.1
OV052140.1
OV052141.1
OV052142.1
OV052143.1
OV052144.1
OV052145.1
OV052146.1
OV052147.1
OV052148.1
OV052149.1
OV052150.1
OV052151.1
OV052152.1
OV052153.1
OV052154.1
OV052155.1
OV052156.1
OV052157.1
OV052158.1
OV052159.1
OV052160.1
OV052161.1
OV052162.1
OV052163.1
OV052164.1
OV052165.1
OV052166.1
OV052167.1
OV052168.1
OV052169.1
OV052170.1
OV052171.1
OV052172.1
OV052173.1
OV052174.1
OV052175.1
OV052176.1
OV052177.1
OV052178.1
OV052179.1
OV052180.1
OV052181.1
OV052182.1
OV052183.1
OV052184.1
OV052185.1
OV052186.1
OV052187.1
OV052188.1
OV052189.1
OV052190.1
OV052191.1
OV052192.1
OV052193.1
OV052194.1
OV052195.1
OV052196.1
OV052197.1
OV052198.1
OV052199.1
OV052200.1
OV052201.1
OV052202.1
OV052203.1
OV052204.1
OV052205.1
OV052206.1
OV052207.1
OV052208.1
OV052209.1
OV052210.1
OV052211.1
OV052212.1
OV052213.1
OV052214.1
OV052215.1
OV052216.1
OV052217.1
OV052218.1
OV052219.1
OV052220.1
OV052221.1
OV052222.1
OV052223.1
OV052224.1
OV052225.1
OV052226.1
OV052227.1
OV052228.1
OV052229.1
OV052230.1
OV052231.1
OV052232.1
OV052233.1
OV052234.1
OV052235.1
OV052236.1
OV052237.1
OV052238.1
OV052239.1
OV052240.1
OV052241.1
OV052242.1
OV052243.1
OV052244.1
OV052245.1
OV052246.1
OV052247.1
OV052248.1
OV052249.1
OV052250.1
OV052251.1
OV052252.1
OV052253.1
OV052254.1
OV052255.1
OV052256.1
OV052257.1
OV052258.1
OV052259.1
OV052260.1
OV052261.1
OV052262.1
OV052263.1
OV052264.1
OV052265.1
OV052266.1
OV052267.1
OV052268.1
OV052269.1
OV052270.1
OV052271.1
OV052272.1
OV052273.1
OV052274.1
OV052275.1
OV052276.1
OV052277.1
OV052278.1
OV052279.1
OV052280.1
OV052281.1
OV052282.1
OV052283.1
OV052284.1
OV052285.1
OV052286.1
OV052287.1
OV052288.1
OV052289.1
OV052290.1
OV052291.1
OV052292.1
OV052293.1
OV052294.1
OV052295.1
OV052296.1
OV052297.1
OV052298.1
OV052299.1
OV052300.1
OV052301.1
OV052302.1
OV052303.1
OV052304.1
OV052305.1
OV052306.1
OV052307.1
OV052308.1
OV052309.1
OV052310.1
OV052311.1
OV052312.1
OV052313.1
OV052314.1
OV052315.1
OV052316.1
OV052317.1
OV052318.1
OV052319.1
OV052320.1
OV052321.1
OV052322.1
OV052323.1
OV052324.1
OV052325.1
OV052326.1
OV052327.1
OV052328.1
OV052329.1
OV052330.1
OV052331.1
OV052332.1
OV052333.1
OV052334.1
OV052335.1
OV052336.1
OV052337.1
OV052338.1
OV052339.1
OV052340.1
OV052341.1
OV052342.1
OV052343.1
OV052344.1
OV052345.1
OV052346.1
OV052347.1
OV052348.1
OV052349.1
OV052350.1
OV052351.1
OV052352.1
OV052353.1
OV052354.1
OV052355.1
OV052356.1
OV052357.1
OV052358.1
OV052359.1
OV052360.1
OV052361.1
OV052362.1
OV052363.1
OV052364.1
OV052365.1
OV052366.1
OV052367.1
OV052368.1
OV052369.1
OV052370.1
OV052371.1
OV052372.1
OV052373.1
OV052374.1
OV052375.1
OV052376.1
OV052377.1
OV052378.1
OV052379.1
OV052380.1
OV052381.1
OV052382.1
OV052383.1
OV052384.1
OV052385.1
OV052386.1
OV052387.1
OV052388.1
OV052389.1
OV052390.1
OV052391.1
OV052392.1
OV052393.1
OV052394.1
OV052395.1
OV052396.1
OV052397.1
OV052398.1
OV052399.1
OV052400.1
OV052401.1
OV052402.1
OV052403.1
OV052404.1
OV052405.1
OV052406.1
OV052407.1
OV052408.1
OV052409.1
OV052410.1
OV052411.1
OV052412.1
OV052413.1
OV052414.1
OV052415.1
OV052416.1
OV052417.1
OV052418.1
OV052419.1
OV052420.1
OV052421.1
OV052422.1
OV052423.1
OV052424.1
OV052425.1
OV052426.1
OV052427.1
OV052428.1
OV052429.1
OV052430.1
OV052431.1
OV052432.1
OV052433.1
OV052434.1
OV052435.1
OV052436.1
OV052437.1
OV052438.1
OV052439.1
OV052440.1
OV052441.1
OV052442.1
OV052443.1
OV052444.1
OV052445.1
OV052446.1
OV052447.1
OV052448.1
OV052449.1
OV052450.1
OV052451.1
OV052452.1
OV052453.1
OV052454.1
OV052455.1
OV052456.1
OV052457.1
OV052458.1
OV052459.1
OV052460.1
OV052461.1
OV052462.1
OV052463.1
OV052464.1
OV052465.1
OV052466.1
OV052467.1
OV052468.1
OV052469.1
OV052470.1
OV052471.1
OV052472.1
OV052473.1
OV052474.1
OV052475.1
OV052476.1
OV052477.1
OV052478.1
OV052479.1
OV052480.1
OV052481.1
OV052482.1
OV052483.1
OV052484.1
OV052485.1
OV052486.1
OV052487.1
OV052488.1
OV052489.1
OV052490.1
OV052491.1
OV052492.1
OV052493.1
OV052494.1
OV052495.1
OV052496.1
OV052497.1
OV052498.1
OV052499.1
OV052500.1
OV052501.1
OV052502.1
OV052503.1
OV052504.1
OV052505.1
OV052506.1
OV052507.1
OV052508.1
OV052509.1
OV052510.1
OV052511.1
OV052512.1
OV052513.1
OV052514.1
OV052515.1
OV052516.1
OV052517.1
OV052518.1
OV052519.1
OV052520.1
OV052521.1
OV052522.1
OV052523.1
OV052524.1
OV052525.1
OV052526.1
OV052527.1
OV052528.1
OV052529.1
OV052530.1
OV052531.1
OV052532.1
OV052533.1
OV052534.1
OV052535.1
OV052536.1
OV052537.1
OV052538.1
OV052539.1
OV052540.1
OV052541.1
OV052542.1
OV052543.1
OV052544.1
OV052545.1
OV052546.1
OV052547.1
OV052548.1
OV052549.1
OV052550.1
OV052551.1
OV052552.1
OV052553.1
OV052554.1
OV052555.1
OV052556.1
OV052557.1
OV052558.1
OV052559.1
OV052560.1
OV052561.1
OV052562.1
OV052563.1
OV052564.1
OV052565.1
OV052566.1
OV052567.1
OV052568.1
OV052569.1
OV052570.1
OV052571.1
OV052572.1
OV052573.1
OV052574.1
OV052575.1
OV052576.1
OV052577.1
OV052578.1
OV052579.1
OV052580.1
OV052581.1
OV052582.1
OV052583.1
OV052584.1
OV052585.1
OV052586.1
OV052587.1
OV052588.1
OV052589.1
OV052590.1
OV052591.1
OV052592.1
OV052593.1
OV052594.1
OV052595.1
OV052596.1
OV052597.1
OV052598.1
OV052599.1
OV052600.1
OV052601.1
OV052602.1
OV052603.1
OV052604.1
OV052605.1
OV052606.1
OV052607.1
OV052608.1
OV052609.1
OV052610.1
OV052611.1
OV052612.1
OV052613.1
OV052614.1
OV052615.1
OV052616.1
OV052617.1
OV052618.1
OV052619.1
OV052620.1
OV052621.1
OV052622.1
OV052623.1
OV052624.1
OV052625.1
OV052626.1
OV052627.1
OV052628.1
OV052629.1
OV052630.1
OV052631.1
OV052632.1
OV052633.1
OV052634.1
OV052635.1
OV052636.1
OV052637.1
OV052638.1
OV052639.1
OV052640.1
OV052641.1
OV052642.1
OV052643.1
OV052644.1
OV052645.1
OV052646.1
OV052647.1
OV052648.1
OV052649.1
OV052650.1
OV052651.1
OV052652.1
OV052653.1
OV052654.1
OV052655.1
OV052656.1
OV052657.1
OV052658.1
OV052659.1
OV052660.1
OV052661.1
OV052662.1
OV052663.1
OV052664.1
OV052665.1
OV052666.1
OV052667.1
OV052668.1
OV052669.1
OV052670.1
OV052671.1
OV052672.1
OV052673.1
OV052674.1
OV052675.1
OV052676.1
OV052677.1
OV052678.1
OV052679.1
OV052680.1
OV052681.1
OV052682.1
OV052683.1
OV052684.1
OV052685.1
OV052686.1
OV052687.1
OV052688.1
OV052689.1
OV052690.1
OV052691.1
OV052692.1
OV052693.1
OV052694.1
OV052695.1
OV052696.1
OV052697.1
OV052698.1
OV052699.1
OV052700.1
OV052701.1
OV052702.1
OV052703.1
OV052704.1
OV052705.1
OV052706.1
OV052707.1
OV052708.1
OV052709.1
OV052710.1
OV052711.1
OV052712.1
OV052713.1
OV052714.1
OV052715.1
OV052716.1
OV052717.1
OV052718.1
OV052719.1
OV052720.1
OV052721.1
OV052722.1
OV052723.1
OV052724.1
OV052725.1
OV052726.1
OV052727.1
OV052728.1
OV052729.1
OV052730.1
OV052731.1
OV052732.1
OV052733.1
OV052734.1
OV052735.1
OV052736.1
OV052737.1
OV052738.1
OV052739.1
OV052740.1
OV052741.1
OV052742.1
OV052743.1
OV052744.1
OV052745.1
OV052746.1
OV052747.1
OV052748.1
OV052749.1
OV052750.1
OV052751.1
OV052752.1
OV052753.1
OV052754.1
OV052755.1
OV052756.1
OV052757.1
OV052758.1
OV052759.1
OV052760.1
OV052761.1
OV052762.1
OV052763.1
OV052764.1
OV052765.1
OV052766.1
OV052767.1
OV052768.1
OV052769.1
OV052770.1
OV052771.1
OV052772.1
OV052773.1
OV052774.1
OV052775.1
OV052776.1
OV052777.1
OV052778.1
OV052779.1
OV052780.1
OV052781.1
OV052782.1
OV052783.1
OV052784.1
OV052785.1
OV052786.1
OV052787.1
OV052788.1
OV052789.1
OV052790.1
OV052791.1
OV052792.1
OV052793.1
OV052794.1
OV052795.1
OV052796.1
OV052797.1
OV052798.1
OV052799.1
OV052800.1
OV052801.1
OV052802.1
OV052803.1
OV052804.1
OV052805.1
OV052806.1
OV052807.1
OV052808.1
OV052809.1
OV052810.1
OV052811.1
OV052812.1
OV052813.1
OV052814.1
OV052815.1
OV052816.1
OV052817.1
OV052818.1
OV052819.1
OV052820.1
OV052821.1
OV052822.1
OV052823.1
OV052824.1
OV052825.1
OV052826.1
OV052827.1
OV052828.1
OV052829.1
OV052830.1
OV052831.1
OV052832.1
OV052833.1
OV052834.1
OV052835.1
OV052836.1
OV052837.1
OV052838.1
OV052839.1
OV052840.1
OV052841.1
OV052842.1
OV052843.1
OV052844.1
OV052845.1
OV052846.1
OV052847.1
OV052848.1
OV052849.1
OV052850.1
OV052851.1
OV052852.1
OV052853.1
OV052854.1
OV052855.1
OV052856.1
OV052857.1
OV052858.1
OV052859.1
OV052860.1
OV052861.1
OV052862.1
OV052863.1
OV052864.1
OV052865.1
OV052866.1
OV052867.1
OV052868.1
OV052869.1
OV052870.1
OV052871.1
OV052872.1
OV052873.1
OV052874.1
OV052875.1
OV052876.1
OV052877.1
OV052878.1
OV052879.1
OV052880.1
OV052881.1
OV052882.1
OV052883.1
OV052884.1
OV052885.1
OV052886.1
OV052887.1
OV052888.1
OV052889.1
OV052890.1
OV052891.1
OV052892.1
OV052893.1
OV052894.1
OV052895.1
OV052896.1
OV052897.1
OV052898.1
OV052899.1
OV052900.1
OV052901.1
OV052902.1
OV052903.1
OV052904.1
OV052905.1
OV052906.1
OV052907.1
OV052908.1
OV052909.1
OV052910.1
OV052911.1
OV052912.1
OV052913.1
OV052914.1
OV052915.1
OV052916.1
OV052917.1
OV052918.1
OV052919.1
OV052920.1
OV052921.1
OV052922.1
OV052923.1
OV052924.1
OV052925.1
OV052926.1
OV052927.1
OV052928.1
OV052929.1
OV052930.1
OV052931.1
OV052932.1
OV052933.1
OV052934.1
OV052935.1
OV052936.1
OV052937.1
OV052938.1
OV052939.1
OV052940.1
OV052941.1
OV052942.1
OV052943.1
OV052944.1
OV052945.1
OV052946.1
OV052947.1
OV052948.1
OV052949.1
OV052950.1
OV052951.1
OV052952.1
OV052953.1
OV052954.1
OV052955.1
OV052956.1
OV052957.1
OV052958.1
OV052959.1
OV052960.1
OV052961.1
OV052962.1
OV052963.1
OV052964.1
OV052965.1
OV052966.1
OV052967.1
OV052968.1
OV052969.1
OV052970.1
OV052971.1
OV052972.1
OV052973.1
OV052974.1
OV052975.1
OV052976.1
OV052977.1
OV052978.1
OV052979.1
OV052980.1
OV052981.1
OV052982.1
OV052983.1
OV052984.1
OV052985.1
OV052986.1
OV052987.1
OV052988.1
OV052989.1
OV052990.1
OV052991.1
OV052992.1
OV052993.1
OV052994.1
OV052995.1
OV052996.1
OV052997.1
OV052998.1
OV052999.1
OV053000.1
OV053001.1
OV053002.1
OV053003.1
OV053004.1
OV053005.1
OV053006.1
OV053007.1
OV053008.1
OV053009.1
OV053010.1
OV053011.1
OV053012.1
OV053013.1
OV053014.1
OV053015.1
OV053016.1
OV053017.1
OV053018.1
OV053019.1
OV053020.1
OV053021.1
OV053022.1
OV053023.1
OV053024.1
OV053025.1
OV053026.1
OV053027.1
OV053028.1
OV053029.1
OV053030.1
OV053031.1
OV053032.1
OV053033.1
OV053034.1
OV053035.1
OV053036.1
OV053037.1
OV053038.1
OV053039.1
OV053040.1
OV053041.1
OV053042.1
OV053043.1
OV053044.1
OV053045.1
OV053046.1
OV053047.1
OV053048.1
OV053049.1
OV053050.1
OV053051.1
OV053052.1
OV053053.1
OV053054.1
OV053055.1
OV053056.1
OV053057.1
OV053058.1
OV053059.1
OV053060.1
OV053061.1
OV053062.1
OV053063.1
OV053064.1
OV053065.1
OV053066.1
OV053067.1
OV053068.1
OV053069.1
OV053070.1
OV053071.1
OV053072.1
OV053073.1
OV053074.1
OV053075.1
OV053076.1
OV053077.1
OV053078.1
OV053079.1
OV053080.1
OV053081.1
OV053082.1
OV053083.1
OV053084.1
OV053085.1
OV053086.1
OV053087.1
OV053088.1
OV053089.1
OV053090.1
OV053091.1
OV053092.1
OV053093.1
OV053094.1
OV053095.1
OV053096.1
OV053097.1
OV053098.1
OV053099.1
OV053100.1
OV053101.1
OV053102.1
OV053103.1
OV053104.1
OV053105.1
OV053106.1
OV053107.1
OV053108.1
OV053109.1
OV053110.1
OV053111.1
OV053112.1
OV053113.1
OV053114.1
OV053115.1
OV053116.1
OV053117.1
OV053118.1
OV053119.1
OV053120.1
OV053121.1
OV053122.1
OV053123.1
OV053124.1
OV053125.1
OV053126.1
OV053127.1
OV053128.1
OV053129.1
OV053130.1
OV053131.1
OV053132.1
OV053133.1
OV053134.1
OV053135.1
OV053136.1
OV053137.1
OV053138.1
OV053139.1
OV053140.1
OV053141.1
OV053142.1
OV053143.1
OV053144.1
OV053145.1
OV053146.1
OV053147.1
OV053148.1
OV053149.1
OV053150.1
OV053151.1
OV053152.1
OV053153.1
OV053154.1
OV053155.1
OV053156.1
OV053157.1
OV053158.1
OV053159.1
OV053160.1
OV053161.1
OV053162.1
OV053163.1
OV053164.1
OV053165.1
OV053166.1
OV053167.1
OV053168.1
OV053169.1
OV053170.1
OV053171.1
OV053172.1
OV053173.1
OV053174.1
OV053175.1
OV053176.1
OV053177.1
OV053178.1
OV053179.1
OV053180.1
OV053181.1
OV053182.1
OV053183.1
OV053184.1
OV053185.1
OV053186.1
OV053187.1
OV053188.1
OV053189.1
OV053190.1
OV053191.1
OV053192.1
OV053193.1
OV053194.1
OV053195.1
OV053196.1
OV053197.1
OV053198.1
OV053199.1
OV053200.1
OV053201.1
OV053202.1
OV053203.1
OV053204.1
OV053205.1
OV053206.1
OV053207.1
OV053208.1
OV053209.1
OV053210.1
OV053211.1
OV053212.1
OV053213.1
OV053214.1
OV053215.1
OV053216.1
OV053217.1
OV053218.1
OV053219.1
OV053220.1
OV053221.1
OV053222.1
OV053223.1
OV053224.1
OV053225.1
OV053226.1
OV053227.1
OV053228.1
OV053229.1
OV053230.1
OV053231.1
OV053232.1
OV053233.1
OV053234.1
OV053235.1
OV053236.1
OV053237.1
OV053238.1
OV053239.1
OV053240.1
OV053241.1
OV053242.1
OV053243.1
OV053244.1
OV053245.1
OV053246.1
OV053247.1
OV053248.1
OV053249.1
OV053250.1
OV053251.1
OV053252.1
OV053253.1
OV053254.1
OV053255.1
OV053256.1
OV053257.1
OV053258.1
OV053259.1
OV053260.1
OV053261.1
OV053262.1
OV053263.1
OV053264.1
OV053265.1
OV053266.1
OV053267.1
OV053268.1
OV053269.1
OV053270.1
OV053271.1
OV053272.1
OV053273.1
OV053274.1
OV053275.1
OV053276.1
OV053277.1
OV053278.1
OV053279.1
OV053280.1
OV053281.1
OV053282.1
OV053283.1
OV053284.1
OV053285.1
OV053286.1
OV053287.1
OV053288.1
OV053289.1
OV053290.1
OV053291.1
OV053292.1
OV053293.1
OV053294.1
OV053295.1
OV053296.1
OV053297.1
OV053298.1
OV053299.1
OV053300.1
OV053301.1
OV053302.1
OV053303.1
OV053304.1
OV053305.1
OV053306.1
OV053307.1
OV053308.1
OV053309.1
OV053310.1
OV053311.1
OV053312.1
OV053313.1
OV053314.1
OV053315.1
OV053316.1
OV053317.1
OV053318.1
OV053319.1
OV053320.1
OV053321.1
OV053322.1
OV053323.1
OV053324.1
OV053325.1
OV053326.1
OV053327.1
OV053328.1
OV053329.1
OV053330.1
OV053331.1
OV053332.1
OV053333.1
OV053334.1
OV053335.1
OV053336.1
OV053337.1
OV053338.1
OV053339.1
OV053340.1
OV053341.1
OV053342.1
OV053343.1
OV053344.1
OV053345.1
OV053346.1
OV053347.1
OV053348.1
OV053349.1
OV053350.1
OV053351.1
OV053352.1
OV053353.1
OV053354.1
OV053355.1
OV053356.1
OV053357.1
OV053358.1
OV053359.1
OV053360.1
OV053361.1
OV053362.1
OV053363.1
OV053364.1
OV053365.1
OV053366.1
OV053367.1
OV053368.1
OV053369.1
OV053370.1
OV053371.1
OV053372.1
OV053373.1
OV053374.1
OV053375.1
OV053376.1
OV053377.1
OV053378.1
OV053379.1
OV053380.1
OV053381.1
OV053382.1
OV053383.1
OV053384.1
OV053385.1
OV053386.1
OV053387.1
OV053388.1
OV053389.1
OV053390.1
OV053391.1
OV053392.1
OV053393.1
OV053394.1
OV053395.1
OV053396.1
OV053397.1
OV053398.1
OV053399.1
OV053400.1
OV053401.1
OV053402.1
OV053403.1
OV053404.1
OV053405.1
OV053406.1
OV053407.1
OV053408.1
OV053409.1
OV053410.1
OV053411.1
OV053412.1
OV053413.1
OV053414.1
OV053415.1
OV053416.1
OV053417.1
OV053418.1
OV053419.1
OV053420.1
OV053421.1
OV053422.1
OV053423.1
OV053424.1
OV053425.1
OV053426.1
OV053427.1
OV053428.1
OV053429.1
OV053430.1
OV053431.1
OV053432.1
OV053433.1
OV053434.1
OV053435.1
OV053436.1
OV053437.1
OV053438.1
OV053439.1
OV053440.1
OV053441.1
OV053442.1
OV053443.1
OV053444.1
OV053445.1
OV053446.1
OV053447.1
OV053448.1
OV053449.1
OV053450.1
OV053451.1
OV053452.1
OV053453.1
OV053454.1
OV053455.1
OV053456.1
OV053457.1
OV053458.1
OV053459.1
OV053460.1
OV053461.1
OV053462.1
OV053463.1
OV053464.1
OV053465.1
OV053466.1
OV053467.1
OV053468.1
OV053469.1
OV053470.1
OV053471.1
OV053472.1
OV053473.1
OV053474.1
OV053475.1
OV053476.1
OV053477.1
OV053478.1
OV053479.1
OV053480.1
OV053481.1
OV053482.1
OV053483.1
OV053484.1
OV053485.1
OV053486.1
OV053487.1
OV053488.1
OV053489.1
OV053490.1
OV053491.1
OV053492.1
OV053493.1
OV053494.1
OV053495.1
OV053496.1
OV053497.1
OV053498.1
OV053499.1
OV053500.1
OV053501.1
OV053502.1
OV053503.1
OV053504.1
OV053505.1
OV053506.1
OV053507.1
OV053508.1
OV053509.1
OV053510.1
OV053511.1
OV053512.1
OV053513.1
OV053514.1
OV053515.1
OV053516.1
OV053517.1
OV053518.1
OV053519.1
OV053520.1
OV053521.1
OV053522.1
OV053523.1
OV053524.1
OV053525.1
OV053526.1
OV053527.1
OV053528.1
OV053529.1
OV053530.1
OV053531.1
OV053532.1
OV053533.1
OV053534.1
OV053535.1
OV053536.1
OV053537.1
OV053538.1
OV053539.1
OV053540.1
OV053541.1
OV053542.1
OV053543.1
OV053544.1
OV053545.1
OV053546.1
OV053547.1
OV053548.1
OV053549.1
OV053550.1
OV053551.1
OV053552.1
OV053553.1
OV053554.1
OV053555.1
OV053556.1
OV053557.1
OV053558.1
OV053559.1
OV053560.1
OV053561.1
OV053562.1
OV053563.1
OV053564.1
OV053565.1
OV053566.1
OV053567.1
OV053568.1
OV053569.1
OV053570.1
OV053571.1
OV053572.1
OV053573.1
OV053574.1
OV053575.1
OV053576.1
OV053577.1
OV053578.1
OV053579.1
OV053580.1
OV053581.1
OV053582.1
OV053583.1
OV053584.1
OV053585.1
OV053586.1
OV053587.1
OV053588.1
OV053589.1
OV053590.1
OV053591.1
OV053592.1
OV053593.1
OV053594.1
OV053595.1
OV053596.1
OV053597.1
OV053598.1
OV053599.1
OV053600.1
OV053601.1
OV053602.1
OV053603.1
OV053604.1
OV053605.1
OV053606.1
OV053607.1
OV053608.1
OV053609.1
OV053610.1
OV053611.1
OV053612.1
OV053613.1
OV053614.1
OV053615.1
OV053616.1
OV053617.1
OV053618.1
OV053619.1
OV053620.1
OV053621.1
OV053622.1
OV053623.1
OV053624.1
OV053625.1
OV053626.1
OV053627.1
OV053628.1
OV053629.1
OV053630.1
OV053631.1
OV053632.1
OV053633.1
OV053634.1
OV053635.1
OV053636.1
OV053637.1
OV053638.1
OV053639.1
OV053640.1
OV053641.1
OV053642.1
OV053643.1
OV053644.1
OV053645.1
OV053646.1
OV053647.1
OV053648.1
OV053649.1
OV053650.1
OV053651.1
OV053652.1
OV053653.1
OV053654.1
OV053655.1
OV053656.1
OV053657.1
OV053658.1
OV053659.1
OV053660.1
OV053661.1
OV053662.1
OV053663.1
OV053664.1
OV053665.1
OV053666.1
OV053667.1
OV053668.1
OV053669.1
OV053670.1
OV053671.1
OV053672.1
OV053673.1
OV053674.1
OV053675.1
OV053676.1
OV053677.1
OV053678.1
OV053679.1
OV053680.1
OV053681.1
OV053682.1
OV053683.1
OV053684.1
OV053685.1
OV053686.1
OV053687.1
OV053688.1
OV053689.1
OV053690.1
OV053691.1
OV053692.1
OV053693.1
OV053694.1
OV053695.1
OV053696.1
OV053697.1
OV053698.1
OV053699.1
OV053700.1
OV053701.1
OV053702.1
OV053703.1
OV053704.1
OV053705.1
OV053706.1
OV053707.1
OV053708.1
OV053709.1
OV053710.1
OV053711.1
OV053712.1
OV053713.1
OV053714.1
OV053715.1
OV053716.1
OV053717.1
OV053718.1
OV053719.1
OV053720.1
OV053721.1
OV053722.1
OV053723.1
OV053724.1
OV053725.1
OV053726.1
OV053727.1
OV053728.1
OV053729.1
OV053730.1
OV053731.1
OV053732.1
OV053733.1
OV053734.1
OV053735.1
OV053736.1
OV053737.1
OV053738.1
OV053739.1
OV053740.1
OV053741.1
OV053742.1
OV053743.1
OV053744.1
OV053745.1
OV053746.1
OV053747.1
OV053748.1
OV053749.1
OV053750.1
OV053751.1
OV053752.1
OV053753.1
OV053754.1
OV053755.1
OV053756.1
OV053757.1
OV053758.1
OV053759.1
OV053760.1
OV053761.1
OV053762.1
OV053763.1
OV053764.1
OV053765.1
OV053766.1
OV053767.1
OV053768.1
OV053769.1
OV053770.1
OV053771.1
OV053772.1
OV053773.1
OV053774.1
OV053775.1
OV053776.1
OV053777.1
OV053778.1
OV053779.1
OV053780.1
OV053781.1
OV053782.1
OV053783.1
OV053784.1
OV053785.1
OV053786.1
OV053787.1
OV053788.1
OV053789.1
OV053790.1
OV053791.1
OV053792.1
OV053793.1
OV053794.1
OV053795.1
OV053796.1
OV053797.1
OV053798.1
OV053799.1
OV053800.1
OV053801.1
OV053802.1
OV053803.1
OV053804.1
OV053805.1
OV053806.1
OV053807.1
OV053808.1
OV053809.1
OV053810.1
OV053811.1
OV053812.1
OV053813.1
OV053814.1
OV053815.1
OV053816.1
OV053817.1
OV053818.1
OV053819.1
OV053820.1
OV053821.1
OV053822.1
OV053823.1
OV053824.1
OV053825.1
OV053826.1
OV053827.1
OV053828.1
OV053829.1
OV053830.1
OV053831.1
OV053832.1
OV053833.1
OV053834.1
OV053835.1
OV053836.1
OV053837.1
OV053838.1
OV053839.1
OV053840.1
OV053841.1
OV053842.1
OV053843.1
OV053844.1
OV053845.1
OV053846.1
OV053847.1
OV053848.1
OV053849.1
OV053850.1
OV053851.1
OV053852.1
OV053853.1
OV053854.1
OV053855.1
OV053856.1
OV053857.1
OV053858.1
OV053859.1
OV053860.1
OV053861.1
OV053862.1
OV053863.1
OV053864.1
OV053865.1
OV053866.1
OV053867.1
OV053868.1
OV053869.1
OV053870.1
OV053871.1
OV053872.1
OV053873.1
OV053874.1
OV053875.1
OV053876.1
OV053877.1
OV053878.1
OV053879.1
OV053880.1
OV053881.1
OV053882.1
OV053883.1
OV053884.1
OV053885.1
OV053886.1
OV053887.1
OV053888.1
OV053889.1
OV053890.1
OV053891.1
OV053892.1
OV053893.1
OV053894.1
OV053895.1
OV053896.1
OV053897.1
OV053898.1
OV053899.1
OV053900.1
OV053901.1
OV053902.1
OV053903.1
OV053904.1
OV053905.1
OV053906.1
OV053907.1
OV053908.1
OV053909.1
OV053910.1
OV053911.1
OV053912.1
OV053913.1
OV053914.1
OV053915.1
OV053916.1
OV053917.1
OV053918.1
OV053919.1
OV053920.1
OV053921.1
OV053922.1
OV053923.1
OV053924.1
OV053925.1
OV053926.1
OV053927.1
OV053928.1
OV053929.1
OV053930.1
OV053931.1
OV053932.1
OV053933.1
OV053934.1
OV053935.1
OV053936.1
OV053937.1
OV053938.1
OV053939.1
OV053940.1
OV053941.1
OV053942.1
OV053943.1
OV053944.1
OV053945.1
OV053946.1
OV053947.1
OV053948.1
OV053949.1
OV053950.1
OV053951.1
OV053952.1
OV053953.1
OV053954.1
OV053955.1
OV053956.1
OV053957.1
OV053958.1
OV053959.1
OV053960.1
OV053961.1
OV053962.1
OV053963.1
OV053964.1
OV053965.1
OV053966.1
OV053967.1
OV053968.1
OV053969.1
OV053970.1
OV053971.1
OV053972.1
OV053973.1
OV053974.1
OV053975.1
OV053976.1
OV053977.1
OV053978.1
OV053979.1
OV053980.1
OV053981.1
OV053982.1
OV053983.1
OV053984.1
OV053985.1
OV053986.1
OV053987.1
OV053988.1
OV053989.1
OV053990.1
OV053991.1
OV053992.1
OV053993.1
OV053994.1
OV053995.1
OV053996.1
OV053997.1
OV053998.1
OV053999.1
OV054000.1
OV054001.1
OV054002.1
OV054003.1
OV054004.1
OV054005.1
OV054006.1
OV054007.1
OV054008.1
OV054009.1
OV054010.1
OV054011.1
OV054012.1
OV054013.1
OV054014.1
OV054015.1
OV054016.1
OV054017.1
OV054018.1
OV054019.1
OV054020.1
OV054021.1
OV054022.1
OV054023.1
OV054024.1
OV054025.1
OV054026.1
OV054027.1
OV054028.1
OV054029.1
OV054030.1
OV054031.1
OV054032.1
OV054033.1
OV054034.1
OV054035.1
OV054036.1
OV054037.1
OV054038.1
OV054039.1
OV054040.1
OV054041.1
OV054042.1
OV054043.1
OV054044.1
OV054045.1
OV054046.1
OV054047.1
OV054048.1
OV054049.1
OV054050.1
OV054051.1
OV054052.1
OV054053.1
OV054054.1
OV054055.1
OV054056.1
OV054057.1
OV054058.1
OV054059.1
OV054060.1
OV054061.1
OV054062.1
OV054063.1
OV054064.1
OV054065.1
OV054066.1
OV054067.1
OV054068.1
OV054069.1
OV054070.1
OV054071.1
OV054072.1
OV054073.1
OV054074.1
OV054075.1
OV054076.1
OV054077.1
OV054078.1
OV054079.1
OV054080.1
OV054081.1
OV054082.1
OV054083.1
OV054084.1
OV054085.1
OV054086.1
OV054087.1
OV054088.1
OV054089.1
OV054090.1
OV054091.1
OV054092.1
OV054093.1
OV054094.1
OV054095.1
OV054096.1
OV054097.1
OV054098.1
OV054099.1
OV054100.1
OV054101.1
OV054102.1
OV054103.1
OV054104.1
OV054105.1
OV054106.1
OV054107.1
OV054108.1
OV054109.1
OV054110.1
OV054111.1
OV054112.1
OV054113.1
OV054114.1
OV054115.1
OV054116.1
OV054117.1
OV054118.1
OV054119.1
OV054120.1
OV054121.1
OV054122.1
OV054123.1
OV054124.1
OV054125.1
OV054126.1
OV054127.1
OV054128.1
OV054129.1
OV054130.1
OV054131.1
OV054132.1
OV054133.1
OV054134.1
OV054135.1
OV054136.1
OV054137.1
OV054138.1
OV054139.1
OV054140.1
OV054141.1
OV054142.1
OV054143.1
OV054144.1
OV054145.1
OV054146.1
OV054147.1
OV054148.1
OV054149.1
OV054150.1
OV054151.1
OV054152.1
OV054153.1
OV054154.1
OV054155.1
OV054156.1
OV054157.1
OV054158.1
OV054159.1
OV054160.1
OV054161.1
OV054162.1
OV054163.1
OV054164.1
OV054165.1
OV054166.1
OV054167.1
OV054168.1
OV054169.1
OV054170.1
OV054171.1
OV054172.1
OV054173.1
OV054174.1
OV054175.1
OV054176.1
OV054177.1
OV054178.1
OV054179.1
OV054180.1
OV054181.1
OV054182.1
OV054183.1
OV054184.1
OV054185.1
OV054186.1
OV054187.1
OV054188.1
OV054189.1
OV054190.1
OV054191.1
OV054192.1
OV054193.1
OV054194.1
OV054195.1
OV054196.1
OV054197.1
OV054198.1
OV054199.1
OV054200.1
OV054201.1
OV054202.1
OV054203.1
OV054204.1
OV054205.1
OV054206.1
OV054207.1
OV054208.1
OV054209.1
OV054210.1
OV054211.1
OV054212.1
OV054213.1
OV054214.1
OV054215.1
OV054216.1
OV054217.1
OV054218.1
OV054219.1
OV054220.1
OV054221.1
OV054222.1
OV054223.1
OV054224.1
OV054225.1
OV054226.1
OV054227.1
OV054228.1
OV054229.1
OV054230.1
OV054231.1
OV054232.1
OV054233.1
OV054234.1
OV054235.1
OV054236.1
OV054237.1
OV054238.1
OV054239.1
OV054240.1
OV054241.1
OV054242.1
OV054243.1
OV054244.1
OV054245.1
OV054246.1
OV054247.1
OV054248.1
OV054249.1
OV054250.1
OV054251.1
OV054252.1
OV054253.1
OV054254.1
OV054255.1
OV054256.1
OV054257.1
OV054258.1
OV054259.1
OV054260.1
OV054261.1
OV054262.1
OV054263.1
OV054264.1
OV054265.1
OV054266.1
OV054267.1
OV054268.1
OV054269.1
OV054270.1
OV054271.1
OV054272.1
OV054273.1
OV054274.1
OV054275.1
OV054276.1
OV054277.1
OV054278.1
OV054279.1
OV054280.1
OV054281.1
OV054282.1
OV054283.1
OV054284.1
OV054285.1
OV054286.1
OV054287.1
OV054288.1
OV054289.1
OV054290.1
OV054291.1
OV054292.1
OV054293.1
OV054294.1
OV054295.1
OV054296.1
OV054297.1
OV054298.1
OV054299.1
OV054300.1
OV054301.1
OV054302.1
OV054303.1
OV054304.1
OV054305.1
OV054306.1
OV054307.1
OV054308.1
OV054309.1
OV054310.1
OV054311.1
OV054312.1
OV054313.1
OV054314.1
OV054315.1
OV054316.1
OV054317.1
OV054318.1
OV054319.1
OV054320.1
OV054321.1
OV054322.1
OV054323.1
OV054324.1
OV054325.1
OV054326.1
OV054327.1
OV054328.1
OV054329.1
OV054330.1
OV054331.1
OV054332.1
OV054333.1
OV054334.1
OV054335.1
OV054336.1
OV054337.1
OV054338.1
OV054339.1
OV054340.1
OV054341.1
OV054342.1
OV054343.1
OV054344.1
OV054345.1
OV054346.1
OV054347.1
OV054348.1
OV054349.1
OV054350.1
OV054351.1
OV054352.1
OV054353.1
OV054354.1
OV054355.1
OV054356.1
OV054357.1
OV054358.1
OV054359.1
OV054360.1
OV054361.1
OV054362.1
OV054363.1
OV054364.1
OV054365.1
OV054366.1
OV054367.1
OV054368.1
OV054369.1
OV054370.1
OV054371.1
OV054372.1
OV054373.1
OV054374.1
OV054375.1
OV054376.1
OV054377.1
OV054378.1
OV054379.1
OV054380.1
OV054381.1
OV054382.1
OV054383.1
OV054384.1
OV054385.1
OV054386.1
OV054387.1
OV054388.1
OV054389.1
OV054390.1
OV054391.1
OV054392.1
OV054393.1
OV054394.1
OV054395.1
OV054396.1
OV054397.1
OV054398.1
OV054399.1
OV054400.1
OV054401.1
OV054402.1
OV054403.1
OV054404.1
OV054405.1
OV054406.1
OV054407.1
OV054408.1
OV054409.1
OV054410.1
OV054411.1
OV054412.1
OV054413.1
OV054414.1
OV054415.1
OV054416.1
OV054417.1
OV054418.1
OV054419.1
OV054420.1
OV054421.1
OV054422.1
OV054423.1
OV054424.1
OV054425.1
OV054426.1
OV054427.1
OV054428.1
OV054429.1
OV054430.1
OV054431.1
OV054432.1
OV054433.1
OV054434.1
OV054435.1
OV054436.1
OV054437.1
OV054438.1
OV054439.1
OV054440.1
OV054441.1
OV054442.1
OV054443.1
OV054444.1
OV054445.1
OV054446.1
OV054447.1
OV054448.1
OV054449.1
OV054450.1
OV054451.1
OV054452.1
OV054453.1
OV054454.1
OV054455.1
OV054456.1
OV054457.1
OV054458.1
OV054459.1
OV054460.1
OV054461.1
OV054462.1
OV054463.1
OV054464.1
OV054465.1
OV054466.1
OV054467.1
OV054468.1
OV054469.1
OV054470.1
OV054471.1
OV054472.1
OV054473.1
OV054474.1
OV054475.1
OV054476.1
OV054477.1
OV054478.1
OV054479.1
OV054480.1
OV054481.1
OV054482.1
OV054483.1
OV054484.1
OV054485.1
OV054486.1
OV054487.1
OV054488.1
OV054489.1
OV054490.1
OV054491.1
OV054492.1
OV054493.1
OV054494.1
OV054495.1
OV054496.1
OV054497.1
OV054498.1
OV054499.1
OV054500.1
OV054501.1
OV054502.1
OV054503.1
OV054504.1
OV054505.1
OV054506.1
OV054507.1
OV054508.1
OV054509.1
OV054510.1
OV054511.1
OV054512.1
OV054513.1
OV054514.1
OV054515.1
OV054516.1
OV054517.1
OV054518.1
OV054519.1
OV054520.1
OV054521.1
OV054522.1
OV054523.1
OV054524.1
OV054525.1
OV054526.1
OV054527.1
OV054528.1
OV054529.1
OV054530.1
OV054531.1
OV054532.1
OV054533.1
OV054534.1
OV054535.1
OV054536.1
OV054537.1
OV054538.1
OV054539.1
OV054540.1
OV054541.1
OV054542.1
OV054543.1
OV054544.1
OV054545.1
OV054546.1
OV054547.1
OV054548.1
OV054549.1
OV054550.1
OV054551.1
OV054552.1
OV054553.1
OV054554.1
OV054555.1
OV054556.1
OV054557.1
OV054558.1
OV054559.1
OV054560.1
OV054561.1
OV054562.1
OV054563.1
OV054564.1
OV054565.1
OV054566.1
OV054567.1
OV054568.1
OV054569.1
OV054570.1
OV054571.1
OV054572.1
OV054573.1
OV054574.1
OV054575.1
OV054576.1
OV054577.1
OV054578.1
OV054579.1
OV054580.1
OV054581.1
OV054582.1
OV054583.1
OV054584.1
OV054585.1
OV054586.1
OV054587.1
OV054588.1
OV054589.1
OV054590.1
OV054591.1
OV054592.1
OV054593.1
OV054594.1
OV054595.1
OV054596.1
OV054597.1
OV054598.1
OV054599.1
OV054600.1
OV054601.1
OV054602.1
OV054603.1
OV054604.1
OV054605.1
OV054606.1
OV054607.1
OV054608.1
OV054609.1
OV054610.1
OV054611.1
OV054612.1
OV054613.1
OV054614.1
OV054615.1
OV054616.1
OV054617.1
OV054618.1
OV054619.1
OV054620.1
OV054621.1
OV054622.1
OV054623.1
OV054624.1
OV054625.1
OV054626.1
OV054627.1
OV054628.1
OV054629.1
OV054630.1
OV054631.1
OV054632.1
OV054633.1
OV054634.1
OV054635.1
OV054636.1
OV054637.1
OV054638.1
OV054639.1
OV054640.1
OV054641.1
OV054642.1
OV054643.1
OV054644.1
OV054645.1
OV054646.1
OV054647.1
OV054648.1
OV054649.1
OV054650.1
OV054651.1
OV054652.1
OV054653.1
OV054654.1
OV054655.1
OV054656.1
OV054657.1
OV054658.1
OV054659.1
OV054660.1
OV054661.1
OV054662.1
OV054663.1
OV054664.1
OV054665.1
OV054666.1
OV054667.1
OV054668.1
OV054669.1
OV054670.1
OV054671.1
OV054672.1
OV054673.1
OV054674.1
OV054675.1
OV054676.1
OV054677.1
OV054678.1
OV054679.1
OV054680.1
OV054681.1
OV054682.1
OV054683.1
OV054684.1
OV054685.1
OV054686.1
OV054687.1
OV054688.1
OV054689.1
OV054690.1
OV054691.1
OV054692.1
OV054693.1
OV054694.1
OV054695.1
OV054696.1
OV054697.1
OV054698.1
OV054699.1
OV054700.1
OV054701.1
OV054702.1
OV054703.1
OV054704.1
OV054705.1
OV054706.1
OV054707.1
OV054708.1
OV054709.1
OV054710.1
OV054711.1
OV054712.1
OV054713.1
OV054714.1
OV054715.1
OV054716.1
OV054717.1
OV054718.1
OV054719.1
OV054720.1
OV054721.1
OV054722.1
OV054723.1
OV054724.1
OV054725.1
OV054726.1
OV054727.1
OV054728.1
OV054729.1
OV054730.1
OV054731.1
OV054732.1
OV054733.1
OV054734.1
OV054735.1
OV054736.1
OV054737.1
OV054738.1
OV054739.1
OV054740.1
OV054741.1
OV054742.1
OV054743.1
OV054744.1
OV054745.1
OV054746.1
OV054747.1
OV054748.1
OV054749.1
OV054750.1
OV054751.1
OV054752.1
OV054753.1
OV054754.1
OV054755.1
OV054756.1
OV054757.1
OV054758.1
OV054759.1
OV054760.1
OV054761.1
OV054762.1
OV054763.1
OV054764.1
OV054765.1
OV054767.1
OV054768.1
OV054769.1
OV054770.1
OV054771.1
OV054772.1
OV054773.1
OV054774.1
OV054775.1
OV054776.1
OV054777.1
OV054778.1
OV054779.1
OV054780.1
OV054781.1
OV054782.1
OV054783.1
OV054784.1
OV054785.1
OV054786.1
OV054787.1
OV054788.1
OV054789.1
OV054790.1
OV054791.1
OV054792.1
OV054793.1
OV054794.1
OV054795.1
OV054796.1
OV054797.1
OV054798.1
OV054799.1
OV054800.1
OV054801.1
OV054802.1
OV054803.1
OV054804.1
OV054805.1
OV054806.1
OV054807.1
OV054808.1
OV054809.1
OV054810.1
OV054811.1
OV054812.1
OV054813.1
OV054814.1
OV054815.1
OV054816.1
OV054817.1
OV054818.1
OV054819.1
OV054820.1
OV054821.1
OV054822.1
OV054823.1
OV054824.1
OV054825.1
OV054826.1
OV054827.1
OV054828.1
OV054829.1
OV054830.1
OV054831.1
OV054832.1
OV054833.1
OV054834.1
OV054835.1
OV054836.1
OV054837.1
OV054838.1
OV054839.1
OV054840.1
OV054841.1
OV054842.1
OV054843.1
OV054844.1
OV054845.1
OV054846.1
OV054847.1
OV054848.1
OV054849.1
OV054850.1
OV054851.1
OV054852.1
OV054853.1
OV054854.1
OV054855.1
OV054856.1
OV054857.1
OV054858.1
OV054859.1
OV054860.1
OV054861.1
OV054862.1
OV054863.1
OV054864.1
OV054865.1
OV054866.1
OV054867.1
OV054868.1
OV054869.1
OV054870.1
OV054871.1
OV054872.1
OV054873.1
OV054874.1
OV054875.1
OV054876.1
OV054877.1
OV054878.1
OV054879.1
OV054880.1
OV054881.1
OV054882.1
OV054883.1
OV054884.1
OV054885.1
OV054886.1
OV054887.1
OV054888.1
OV054889.1
OV054890.1
OV054891.1
OV054892.1
OV054893.1
OV054894.1
OV054895.1
OV054896.1
OV054897.1
OV054898.1
OV054899.1
OV054900.1
OV054901.1
OV054902.1
OV054903.1
OV054904.1
OV054905.1
OV054906.1
OV054907.1
OV054908.1
OV054909.1
OV054910.1
OV054911.1
OV054912.1
OV054913.1
OV054914.1
OV054915.1
OV054916.1
OV054917.1
OV054918.1
OV054919.1
OV054920.1
OV054921.1
OV054922.1
OV054923.1
OV054924.1
OV054925.1
OV054926.1
OV054927.1
OV054928.1
OV054929.1
OV054930.1
OV054931.1
OV054932.1
OV054933.1
OV054934.1
OV054935.1
OV054936.1
OV054937.1
OV054938.1
OV054939.1
OV054940.1
OV054941.1
OV054942.1
OV054943.1
OV054944.1
OV054945.1
OV054946.1
OV054947.1
OV054948.1
OV054949.1
OV054950.1
OV054951.1
OV054952.1
OV054953.1
OV054954.1
OV054955.1
OV054956.1
OV054957.1
OV054958.1
OV054959.1
OV054960.1
OV054961.1
OV054962.1
OV054963.1
OV054964.1
OV054965.1
OV054966.1
OV054967.1
OV054968.1
OV054969.1
OV054970.1
OV054971.1
OV054972.1
OV054973.1
OV054974.1
OV054975.1
OV054976.1
OV054977.1
OV054978.1
OV054979.1
OV054980.1
OV054981.1
OV054982.1
OV054983.1
OV054984.1
OV054985.1
OV054986.1
OV054987.1
OV054988.1
OV054989.1
OV054990.1
OV054991.1
OV054992.1
OV054993.1
OV054994.1
OV054995.1
OV054996.1
OV054997.1
OV054998.1
OV054999.1
OV055000.1
OV055001.1
OV055002.1
OV055003.1
OV055004.1
OV055005.1
OV055006.1
OV055007.1
OV055008.1
OV055009.1
OV055010.1
OV055011.1
OV055012.1
OV055013.1
OV055014.1
OV055015.1
OV055016.1
OV055017.1
OV055018.1
OV055019.1
OV055020.1
OV055021.1
OV055022.1
OV055023.1
OV055024.1
OV055025.1
OV055026.1
OV055027.1
OV055028.1
OV055029.1
OV055030.1
OV055031.1
OV055032.1
OV055033.1
OV055034.1
OV055035.1
OV055036.1
OV055037.1
OV055038.1
OV055039.1
OV055040.1
OV055041.1
OV055042.1
OV055043.1
OV055044.1
OV055045.1
OV055046.1
OV055047.1
OV055048.1
OV055049.1
OV055050.1
OV055051.1
OV055052.1
OV055053.1
OV055054.1
OV055055.1
OV055056.1
OV055057.1
OV055058.1
OV055059.1
OV055060.1
OV055061.1
OV055062.1
OV055063.1
OV055064.1
OV055065.1
OV055066.1
OV055067.1
```
