## Supplementary Table 1 for "Crossing host boundaries: the evolutionary drivers and correlates of viral host jumps" (part 64 of 129)

```
OV055068.1
OV055069.1
OV055070.1
OV055071.1
OV055072.1
OV055073.1
OV055074.1
OV055075.1
OV055076.1
OV055077.1
OV055078.1
OV055079.1
OV055080.1
OV055081.1
OV055082.1
OV055083.1
OV055084.1
OV055085.1
OV055086.1
OV055087.1
OV055088.1
OV055089.1
OV055090.1
OV055091.1
OV055092.1
OV055093.1
OV055094.1
OV055095.1
OV055096.1
OV055097.1
OV055098.1
OV055099.1
OV055100.1
OV055101.1
OV055102.1
OV055103.1
OV055104.1
OV055105.1
OV055106.1
OV055107.1
OV055108.1
OV055109.1
OV055110.1
OV055111.1
OV055112.1
OV055113.1
OV055114.1
OV055115.1
OV055116.1
OV055117.1
OV055118.1
OV055119.1
OV055120.1
OV055121.1
OV055122.1
OV055123.1
OV055124.1
OV055125.1
OV055126.1
OV055127.1
OV055128.1
OV055129.1
OV055130.1
OV055131.1
OV055132.1
OV055133.1
OV055134.1
OV055135.1
OV055136.1
OV055137.1
OV055138.1
OV055139.1
OV055140.1
OV055141.1
OV055142.1
OV055143.1
OV055144.1
OV055145.1
OV055146.1
OV055147.1
OV055148.1
OV055149.1
OV055150.1
OV055151.1
OV055152.1
OV055153.1
OV055154.1
OV055155.1
OV055156.1
OV055157.1
OV055158.1
OV055159.1
OV055160.1
OV055161.1
OV055162.1
OV055163.1
OV055165.1
OV055166.1
OV055167.1
OV055168.1
OV055169.1
OV055170.1
OV055171.1
OV055172.1
OV055173.1
OV055174.1
OV055175.1
OV055176.1
OV055177.1
OV055179.1
OV055180.1
OV055181.1
OV055182.1
OV055183.1
OV055184.1
OV055185.1
OV055186.1
OV055187.1
OV055188.1
OV055189.1
OV055190.1
OV055191.1
OV055192.1
OV055193.1
OV055194.1
OV055195.1
OV055196.1
OV055197.1
OV055198.1
OV055199.1
OV055200.1
OV055201.1
OV055202.1
OV055203.1
OV055204.1
OV055205.1
OV055206.1
OV055207.1
OV055208.1
OV055209.1
OV055210.1
OV055211.1
OV055212.1
OV055213.1
OV055214.1
OV055215.1
OV055216.1
OV055217.1
OV055218.1
OV055219.1
OV055220.1
OV055221.1
OV055222.1
OV055223.1
OV055224.1
OV055225.1
OV055226.1
OV055227.1
OV055228.1
OV055229.1
OV055230.1
OV055231.1
OV055232.1
OV055233.1
OV055234.1
OV055235.1
OV055236.1
OV055237.1
OV055238.1
OV055239.1
OV055240.1
OV055241.1
OV055242.1
OV055243.1
OV055244.1
OV055245.1
OV055246.1
OV055247.1
OV055248.1
OV055249.1
OV055250.1
OV055251.1
OV055252.1
OV055253.1
OV055254.1
OV055255.1
OV055256.1
OV055257.1
OV055258.1
OV055259.1
OV055260.1
OV055261.1
OV055262.1
OV055263.1
OV055264.1
OV055265.1
OV055266.1
OV055267.1
OV055268.1
OV055269.1
OV055270.1
OV055271.1
OV055272.1
OV055273.1
OV055274.1
OV055275.1
OV055276.1
OV055277.1
OV055278.1
OV055279.1
OV055280.1
OV055281.1
OV055282.1
OV055283.1
OV055284.1
OV055285.1
OV055286.1
OV055287.1
OV055288.1
OV055289.1
OV055290.1
OV055291.1
OV055292.1
OV055293.1
OV055294.1
OV055295.1
OV055296.1
OV055297.1
OV055298.1
OV055299.1
OV055300.1
OV055301.1
OV055302.1
OV055303.1
OV055304.1
OV055305.1
OV055306.1
OV055307.1
OV055308.1
OV055309.1
OV055310.1
OV055311.1
OV055312.1
OV055313.1
OV055314.1
OV055315.1
OV055316.1
OV055317.1
OV055318.1
OV055319.1
OV055320.1
OV055321.1
OV055322.1
OV055323.1
OV055324.1
OV055325.1
OV055326.1
OV055327.1
OV055328.1
OV055329.1
OV055330.1
OV055331.1
OV055332.1
OV055333.1
OV055334.1
OV055335.1
OV055336.1
OV055337.1
OV055338.1
OV055339.1
OV055340.1
OV055341.1
OV055342.1
OV055343.1
OV055344.1
OV055345.1
OV055346.1
OV055347.1
OV055348.1
OV055349.1
OV055350.1
OV055351.1
OV055352.1
OV055353.1
OV055354.1
OV055355.1
OV055356.1
OV055357.1
OV055358.1
OV055359.1
OV055360.1
OV055361.1
OV055362.1
OV055363.1
OV055364.1
OV055365.1
OV055366.1
OV055367.1
OV055368.1
OV055369.1
OV055370.1
OV055371.1
OV055372.1
OV055373.1
OV055374.1
OV055375.1
OV055376.1
OV055377.1
OV055378.1
OV055379.1
OV055380.1
OV055381.1
OV055382.1
OV055383.1
OV055384.1
OV055385.1
OV055386.1
OV055387.1
OV055388.1
OV055389.1
OV055390.1
OV055391.1
OV055392.1
OV055393.1
OV055394.1
OV055395.1
OV055396.1
OV055397.1
OV055398.1
OV055399.1
OV055400.1
OV055401.1
OV055402.1
OV055403.1
OV055404.1
OV055405.1
OV055406.1
OV055407.1
OV055408.1
OV055409.1
OV055410.1
OV055411.1
OV055412.1
OV055413.1
OV055414.1
OV055415.1
OV055416.1
OV055417.1
OV055418.1
OV055419.1
OV055420.1
OV055421.1
OV055422.1
OV055423.1
OV055424.1
OV055425.1
OV055426.1
OV055427.1
OV055428.1
OV055429.1
OV055430.1
OV055431.1
OV055432.1
OV055433.1
OV055434.1
OV055435.1
OV055436.1
OV055437.1
OV055438.1
OV055439.1
OV055440.1
OV055441.1
OV055442.1
OV055443.1
OV055444.1
OV055445.1
OV055446.1
OV055447.1
OV055448.1
OV055449.1
OV055450.1
OV055451.1
OV055452.1
OV055453.1
OV055454.1
OV055455.1
OV055456.1
OV055457.1
OV055458.1
OV055459.1
OV055460.1
OV055461.1
OV055462.1
OV055463.1
OV055464.1
OV055465.1
OV055466.1
OV055467.1
OV055468.1
OV055469.1
OV055470.1
OV055471.1
OV055472.1
OV055473.1
OV055474.1
OV055475.1
OV055476.1
OV055477.1
OV055478.1
OV055479.1
OV055480.1
OV055481.1
OV055482.1
OV055483.1
OV055484.1
OV055485.1
OV055486.1
OV055487.1
OV055488.1
OV055489.1
OV055490.1
OV055491.1
OV055492.1
OV055493.1
OV055494.1
OV055495.1
OV055496.1
OV055497.1
OV055498.1
OV055499.1
OV055500.1
OV055501.1
OV055502.1
OV055503.1
OV055504.1
OV055505.1
OV055506.1
OV055507.1
OV055508.1
OV055509.1
OV055510.1
OV055511.1
OV055512.1
OV055513.1
OV055514.1
OV055515.1
OV055516.1
OV055517.1
OV055518.1
OV055519.1
OV055520.1
OV055521.1
OV055522.1
OV055523.1
OV055524.1
OV055525.1
OV055526.1
OV055527.1
OV055528.1
OV055529.1
OV055530.1
OV055531.1
OV055532.1
OV055533.1
OV055534.1
OV055535.1
OV055536.1
OV055537.1
OV055538.1
OV055539.1
OV055540.1
OV055541.1
OV055542.1
OV055543.1
OV055544.1
OV055545.1
OV055546.1
OV055547.1
OV055548.1
OV055549.1
OV055550.1
OV055551.1
OV055552.1
OV055553.1
OV055554.1
OV055555.1
OV055556.1
OV055557.1
OV055558.1
OV055559.1
OV055560.1
OV055561.1
OV055562.1
OV055563.1
OV055564.1
OV055565.1
OV055566.1
OV055567.1
OV055568.1
OV055569.1
OV055570.1
OV055571.1
OV055572.1
OV055573.1
OV055574.1
OV055575.1
OV055576.1
OV055577.1
OV055578.1
OV055579.1
OV055580.1
OV055581.1
OV055582.1
OV055583.1
OV055584.1
OV055585.1
OV055586.1
OV055587.1
OV055588.1
OV055589.1
OV055590.1
OV055591.1
OV055592.1
OV055593.1
OV055594.1
OV055595.1
OV055596.1
OV055597.1
OV055598.1
OV055599.1
OV055600.1
OV055601.1
OV055602.1
OV055603.1
OV055604.1
OV055605.1
OV055606.1
OV055607.1
OV055608.1
OV055609.1
OV055610.1
OV055611.1
OV055612.1
OV055613.1
OV055614.1
OV055615.1
OV055616.1
OV055617.1
OV055618.1
OV055619.1
OV055620.1
OV055621.1
OV055622.1
OV055623.1
OV055624.1
OV055625.1
OV055626.1
OV055627.1
OV055628.1
OV055629.1
OV055630.1
OV055631.1
OV055632.1
OV055633.1
OV055634.1
OV055635.1
OV055636.1
OV055637.1
OV055638.1
OV055639.1
OV055640.1
OV055641.1
OV055642.1
OV055643.1
OV055644.1
OV055645.1
OV055646.1
OV055647.1
OV055648.1
OV055649.1
OV055650.1
OV055651.1
OV055652.1
OV055653.1
OV055654.1
OV055655.1
OV055656.1
OV055657.1
OV055658.1
OV055659.1
OV055660.1
OV055661.1
OV055662.1
OV055663.1
OV055664.1
OV055665.1
OV055666.1
OV055667.1
OV055668.1
OV055669.1
OV055670.1
OV055671.1
OV055672.1
OV055673.1
OV055674.1
OV055675.1
OV055676.1
OV055677.1
OV055678.1
OV055679.1
OV055680.1
OV055681.1
OV055682.1
OV055683.1
OV055684.1
OV055685.1
OV055686.1
OV055687.1
OV055688.1
OV055689.1
OV055690.1
OV055691.1
OV055692.1
OV055693.1
OV055694.1
OV055695.1
OV055696.1
OV055697.1
OV055698.1
OV055699.1
OV055700.1
OV055701.1
OV055702.1
OV055703.1
OV055704.1
OV055705.1
OV055706.1
OV055707.1
OV055708.1
OV055709.1
OV055710.1
OV055711.1
OV055712.1
OV055713.1
OV055714.1
OV055715.1
OV055716.1
OV055717.1
OV055718.1
OV055719.1
OV055720.1
OV055721.1
OV055722.1
OV055723.1
OV055724.1
OV055725.1
OV055726.1
OV055727.1
OV055728.1
OV055729.1
OV055730.1
OV055731.1
OV055732.1
OV055733.1
OV055734.1
OV055735.1
OV055736.1
OV055737.1
OV055738.1
OV055739.1
OV055740.1
OV055741.1
OV055742.1
OV055743.1
OV055744.1
OV055745.1
OV055746.1
OV055747.1
OV055748.1
OV055749.1
OV055750.1
OV055751.1
OV055752.1
OV055753.1
OV055754.1
OV055755.1
OV055756.1
OV055757.1
OV055758.1
OV055759.1
OV055760.1
OV055761.1
OV055762.1
OV055763.1
OV055764.1
OV055765.1
OV055766.1
OV055767.1
OV055768.1
OV055769.1
OV055770.1
OV055771.1
OV055772.1
OV055773.1
OV055774.1
OV055775.1
OV055776.1
OV055777.1
OV055778.1
OV055779.1
OV055780.1
OV055781.1
OV055782.1
OV055783.1
OV055784.1
OV055785.1
OV055786.1
OV055787.1
OV055788.1
OV055789.1
OV055790.1
OV055791.1
OV055792.1
OV055793.1
OV055794.1
OV055795.1
OV055796.1
OV055797.1
OV055798.1
OV055799.1
OV055800.1
OV055801.1
OV055802.1
OV055803.1
OV055804.1
OV055805.1
OV055806.1
OV055807.1
OV055808.1
OV055809.1
OV055810.1
OV055811.1
OV055812.1
OV055813.1
OV055814.1
OV055815.1
OV055816.1
OV055817.1
OV055818.1
OV055819.1
OV055820.1
OV055821.1
OV055822.1
OV055823.1
OV055824.1
OV055825.1
OV055826.1
OV055827.1
OV055828.1
OV055829.1
OV055830.1
OV055831.1
OV055832.1
OV055833.1
OV055834.1
OV055835.1
OV055836.1
OV055837.1
OV055838.1
OV055839.1
OV055840.1
OV055841.1
OV055842.1
OV055843.1
OV055844.1
OV055845.1
OV055846.1
OV055847.1
OV055848.1
OV055849.1
OV055850.1
OV055851.1
OV055852.1
OV055853.1
OV055854.1
OV055855.1
OV055856.1
OV055857.1
OV055858.1
OV055859.1
OV055860.1
OV055861.1
OV055862.1
OV055863.1
OV055864.1
OV055865.1
OV055866.1
OV055867.1
OV055868.1
OV055869.1
OV055870.1
OV055871.1
OV055872.1
OV055873.1
OV055874.1
OV055875.1
OV055876.1
OV055877.1
OV055878.1
OV055879.1
OV055880.1
OV055881.1
OV055882.1
OV055883.1
OV055884.1
OV055885.1
OV055886.1
OV055887.1
OV055888.1
OV055889.1
OV055890.1
OV055891.1
OV055892.1
OV055893.1
OV055894.1
OV055895.1
OV055896.1
OV055897.1
OV055898.1
OV055899.1
OV055900.1
OV055901.1
OV055902.1
OV055903.1
OV055904.1
OV055905.1
OV055906.1
OV055907.1
OV055908.1
OV055909.1
OV055910.1
OV055911.1
OV055912.1
OV055913.1
OV055914.1
OV055915.1
OV055916.1
OV055917.1
OV055918.1
OV055919.1
OV055920.1
OV055921.1
OV055922.1
OV055923.1
OV055924.1
OV055925.1
OV055926.1
OV055927.1
OV055928.1
OV055929.1
OV055930.1
OV055931.1
OV055932.1
OV055933.1
OV055934.1
OV055935.1
OV055936.1
OV055937.1
OV055938.1
OV055939.1
OV055940.1
OV055941.1
OV055942.1
OV055943.1
OV055944.1
OV055945.1
OV055946.1
OV055947.1
OV055948.1
OV055949.1
OV055950.1
OV055951.1
OV055952.1
OV055953.1
OV055954.1
OV055955.1
OV055956.1
OV055957.1
OV055958.1
OV055959.1
OV055960.1
OV055961.1
OV055962.1
OV055963.1
OV055964.1
OV055965.1
OV055966.1
OV055967.1
OV055968.1
OV055969.1
OV055970.1
OV055971.1
OV055972.1
OV055973.1
OV055974.1
OV055975.1
OV055976.1
OV055977.1
OV055978.1
OV055979.1
OV055980.1
OV055981.1
OV055982.1
OV055983.1
OV055984.1
OV055985.1
OV055986.1
OV055987.1
OV055988.1
OV055989.1
OV055990.1
OV055991.1
OV055992.1
OV055993.1
OV055994.1
OV055995.1
OV055996.1
OV055997.1
OV055998.1
OV055999.1
OV056000.1
OV056001.1
OV056002.1
OV056003.1
OV056004.1
OV056005.1
OV056006.1
OV056007.1
OV056008.1
OV056009.1
OV056010.1
OV056011.1
OV056012.1
OV056013.1
OV056014.1
OV056015.1
OV056016.1
OV056017.1
OV056018.1
OV056019.1
OV056020.1
OV056021.1
OV056022.1
OV056023.1
OV056024.1
OV056025.1
OV056026.1
OV056027.1
OV056028.1
OV056029.1
OV056030.1
OV056031.1
OV056032.1
OV056033.1
OV056034.1
OV056035.1
OV056036.1
OV056037.1
OV056038.1
OV056039.1
OV056040.1
OV056041.1
OV056042.1
OV056043.1
OV056044.1
OV056045.1
OV056046.1
OV056047.1
OV056048.1
OV056049.1
OV056050.1
OV056051.1
OV056052.1
OV056053.1
OV056054.1
OV056055.1
OV056056.1
OV056057.1
OV056058.1
OV056059.1
OV056060.1
OV056061.1
OV056062.1
OV056063.1
OV056064.1
OV056065.1
OV056066.1
OV056067.1
OV056068.1
OV056069.1
OV056070.1
OV056071.1
OV056072.1
OV056073.1
OV056074.1
OV056075.1
OV056076.1
OV056077.1
OV056078.1
OV056079.1
OV056080.1
OV056081.1
OV056082.1
OV056083.1
OV056084.1
OV056085.1
OV056086.1
OV056087.1
OV056088.1
OV056089.1
OV056090.1
OV056091.1
OV056092.1
OV056093.1
OV056094.1
OV056095.1
OV056096.1
OV056097.1
OV056098.1
OV056099.1
OV056100.1
OV056101.1
OV056102.1
OV056103.1
OV056104.1
OV056105.1
OV056106.1
OV056107.1
OV056108.1
OV056109.1
OV056110.1
OV056111.1
OV056112.1
OV056113.1
OV056114.1
OV056115.1
OV056116.1
OV056117.1
OV056118.1
OV056119.1
OV056120.1
OV056121.1
OV056122.1
OV056123.1
OV056124.1
OV056125.1
OV056126.1
OV056127.1
OV056128.1
OV056129.1
OV056130.1
OV056131.1
OV056132.1
OV056133.1
OV056134.1
OV056135.1
OV056136.1
OV056137.1
OV056138.1
OV056139.1
OV056140.1
OV056141.1
OV056142.1
OV056143.1
OV056144.1
OV056145.1
OV056146.1
OV056147.1
OV056148.1
OV056149.1
OV056150.1
OV056151.1
OV056152.1
OV056153.1
OV056154.1
OV056155.1
OV056156.1
OV056157.1
OV056158.1
OV056159.1
OV056160.1
OV056161.1
OV056162.1
OV056163.1
OV056164.1
OV056165.1
OV056166.1
OV056167.1
OV056168.1
OV056169.1
OV056170.1
OV056171.1
OV056172.1
OV056173.1
OV056174.1
OV056175.1
OV056176.1
OV056177.1
OV056178.1
OV056179.1
OV056180.1
OV056181.1
OV056182.1
OV056183.1
OV056184.1
OV056185.1
OV056186.1
OV056187.1
OV056188.1
OV056189.1
OV056190.1
OV056191.1
OV056192.1
OV056193.1
OV056194.1
OV056195.1
OV056196.1
OV056197.1
OV056198.1
OV056199.1
OV056200.1
OV056201.1
OV056202.1
OV056203.1
OV056204.1
OV056205.1
OV056206.1
OV056207.1
OV056208.1
OV056209.1
OV056210.1
OV056211.1
OV056212.1
OV056213.1
OV056214.1
OV056215.1
OV056216.1
OV056217.1
OV056218.1
OV056219.1
OV056220.1
OV056221.1
OV056222.1
OV056223.1
OV056224.1
OV056225.1
OV056226.1
OV056227.1
OV056228.1
OV056229.1
OV056230.1
OV056231.1
OV056232.1
OV056233.1
OV056234.1
OV056235.1
OV056236.1
OV056237.1
OV056238.1
OV056239.1
OV056240.1
OV056241.1
OV056242.1
OV056243.1
OV056244.1
OV056245.1
OV056246.1
OV056247.1
OV056248.1
OV056249.1
OV056250.1
OV056251.1
OV056252.1
OV056253.1
OV056254.1
OV056255.1
OV056256.1
OV056257.1
OV056258.1
OV056259.1
OV056260.1
OV056261.1
OV056262.1
OV056263.1
OV056264.1
OV056265.1
OV056266.1
OV056267.1
OV056268.1
OV056269.1
OV056270.1
OV056271.1
OV056272.1
OV056273.1
OV056274.1
OV056275.1
OV056276.1
OV056277.1
OV056278.1
OV056279.1
OV056280.1
OV056281.1
OV056282.1
OV056283.1
OV056284.1
OV056285.1
OV056286.1
OV056287.1
OV056288.1
OV056289.1
OV056290.1
OV056291.1
OV056292.1
OV056293.1
OV056294.1
OV056295.1
OV056296.1
OV056297.1
OV056298.1
OV056299.1
OV056300.1
OV056301.1
OV056302.1
OV056303.1
OV056304.1
OV056305.1
OV056306.1
OV056307.1
OV056308.1
OV056309.1
OV056310.1
OV056311.1
OV056312.1
OV056313.1
OV056314.1
OV056315.1
OV056316.1
OV056317.1
OV056318.1
OV056319.1
OV056320.1
OV056321.1
OV056322.1
OV056323.1
OV056324.1
OV056325.1
OV056326.1
OV056327.1
OV056328.1
OV056329.1
OV056330.1
OV056331.1
OV056332.1
OV056333.1
OV056334.1
OV056335.1
OV056336.1
OV056337.1
OV056338.1
OV056339.1
OV056340.1
OV056341.1
OV056342.1
OV056343.1
OV056344.1
OV056345.1
OV056346.1
OV056347.1
OV056348.1
OV056349.1
OV056350.1
OV056351.1
OV056352.1
OV056353.1
OV056354.1
OV056355.1
OV056356.1
OV056357.1
OV056358.1
OV056359.1
OV056360.1
OV056361.1
OV056362.1
OV056363.1
OV056364.1
OV056365.1
OV056366.1
OV056367.1
OV056368.1
OV056369.1
OV056370.1
OV056371.1
OV056372.1
OV056373.1
OV056374.1
OV056375.1
OV056376.1
OV056377.1
OV056378.1
OV056379.1
OV056380.1
OV056381.1
OV056382.1
OV056383.1
OV056384.1
OV056385.1
OV056386.1
OV056387.1
OV056388.1
OV056389.1
OV056390.1
OV056391.1
OV056392.1
OV056393.1
OV056394.1
OV056395.1
OV056396.1
OV056397.1
OV056398.1
OV056399.1
OV056400.1
OV056401.1
OV056402.1
OV056403.1
OV056404.1
OV056405.1
OV056406.1
OV056407.1
OV056408.1
OV056409.1
OV056410.1
OV056411.1
OV056412.1
OV056413.1
OV056414.1
OV056415.1
OV056416.1
OV056417.1
OV056418.1
OV056419.1
OV056420.1
OV056421.1
OV056422.1
OV056423.1
OV056424.1
OV056425.1
OV056426.1
OV056427.1
OV056428.1
OV056429.1
OV056430.1
OV056431.1
OV056432.1
OV056433.1
OV056434.1
OV056435.1
OV056436.1
OV056437.1
OV056438.1
OV056439.1
OV056440.1
OV056441.1
OV056442.1
OV056443.1
OV056444.1
OV056445.1
OV056446.1
OV056447.1
OV056448.1
OV056449.1
OV056450.1
OV056451.1
OV056452.1
OV056453.1
OV056454.1
OV056455.1
OV056456.1
OV056457.1
OV056458.1
OV056459.1
OV056460.1
OV056461.1
OV056462.1
OV056463.1
OV056464.1
OV056465.1
OV056466.1
OV056467.1
OV056468.1
OV056469.1
OV056470.1
OV056471.1
OV056472.1
OV056473.1
OV056474.1
OV056475.1
OV056476.1
OV056477.1
OV056478.1
OV056479.1
OV056480.1
OV056481.1
OV056482.1
OV056483.1
OV056484.1
OV056485.1
OV056486.1
OV056487.1
OV056488.1
OV056489.1
OV056490.1
OV056491.1
OV056492.1
OV056493.1
OV056494.1
OV056495.1
OV056496.1
OV056497.1
OV056498.1
OV056499.1
OV056500.1
OV056501.1
OV056502.1
OV056503.1
OV056504.1
OV056505.1
OV056506.1
OV056507.1
OV056508.1
OV056509.1
OV056510.1
OV056511.1
OV056512.1
OV056513.1
OV056514.1
OV056515.1
OV056516.1
OV056517.1
OV056518.1
OV056519.1
OV056520.1
OV056521.1
OV056522.1
OV056523.1
OV056524.1
OV056525.1
OV056526.1
OV056527.1
OV056528.1
OV056529.1
OV056530.1
OV056531.1
OV056532.1
OV056533.1
OV056534.1
OV056535.1
OV056536.1
OV056537.1
OV056538.1
OV056539.1
OV056540.1
OV056541.1
OV056542.1
OV056543.1
OV056544.1
OV056545.1
OV056546.1
OV056547.1
OV056548.1
OV056549.1
OV056550.1
OV056551.1
OV056552.1
OV056553.1
OV056554.1
OV056555.1
OV056556.1
OV056557.1
OV056558.1
OV056559.1
OV056560.1
OV056561.1
OV056562.1
OV056563.1
OV056564.1
OV056565.1
OV056566.1
OV056567.1
OV056568.1
OV056569.1
OV056570.1
OV056571.1
OV056572.1
OV056573.1
OV056574.1
OV056575.1
OV056576.1
OV056577.1
OV056578.1
OV056579.1
OV056580.1
OV056581.1
OV056582.1
OV056583.1
OV056584.1
OV056585.1
OV056586.1
OV056587.1
OV056588.1
OV056589.1
OV056590.1
OV056591.1
OV056592.1
OV056593.1
OV056594.1
OV056595.1
OV056596.1
OV056597.1
OV056598.1
OV056599.1
OV056600.1
OV056601.1
OV056602.1
OV056603.1
OV056604.1
OV056605.1
OV056606.1
OV056607.1
OV056610.1
OV056611.1
OV056614.1
OV056615.1
OV056616.1
OV056617.1
OV056618.1
OV056619.1
OV056620.1
OV056621.1
OV056622.1
OV056623.1
OV056624.1
OV056625.1
OV056626.1
OV056627.1
OV056628.1
OV056629.1
OV056630.1
OV056631.1
OV056632.1
OV056633.1
OV056634.1
OV056635.1
OV056636.1
OV056637.1
OV056638.1
OV056639.1
OV056640.1
OV056641.1
OV056642.1
OV056643.1
OV056644.1
OV056645.1
OV056646.1
OV056647.1
OV056648.1
OV056649.1
OV056650.1
OV056651.1
OV056652.1
OV056653.1
OV056654.1
OV056655.1
OV056656.1
OV056657.1
OV056658.1
OV056659.1
OV056660.1
OV056661.1
OV056662.1
OV056663.1
OV056664.1
OV056665.1
OV056666.1
OV056667.1
OV056668.1
OV056669.1
OV056670.1
OV056671.1
OV056672.1
OV056673.1
OV056674.1
OV056675.1
OV056676.1
OV056677.1
OV056678.1
OV056679.1
OV056680.1
OV056681.1
OV056682.1
OV056683.1
OV056684.1
OV056685.1
OV056686.1
OV056687.1
OV056688.1
OV056689.1
OV056690.1
OV056691.1
OV056692.1
OV056693.1
OV056694.1
OV056695.1
OV056696.1
OV056697.1
OV056698.1
OV056699.1
OV056700.1
OV056701.1
OV056702.1
OV056703.1
OV056704.1
OV056705.1
OV056706.1
OV056707.1
OV056708.1
OV056709.1
OV056710.1
OV056711.1
OV056712.1
OV056713.1
OV056714.1
OV056715.1
OV056716.1
OV056717.1
OV056718.1
OV056719.1
OV056720.1
OV056721.1
OV056722.1
OV056723.1
OV056724.1
OV056725.1
OV056726.1
OV056727.1
OV056728.1
OV056729.1
OV056730.1
OV056731.1
OV056732.1
OV056733.1
OV056734.1
OV056735.1
OV056736.1
OV056737.1
OV056738.1
OV056739.1
OV056740.1
OV056741.1
OV056742.1
OV056743.1
OV056744.1
OV056745.1
OV056746.1
OV056747.1
OV056748.1
OV056749.1
OV056750.1
OV056751.1
OV056752.1
OV056753.1
OV056754.1
OV056755.1
OV056756.1
OV056757.1
OV056758.1
OV056759.1
OV056760.1
OV056761.1
OV056762.1
OV056763.1
OV056764.1
OV056765.1
OV056766.1
OV056767.1
OV056768.1
OV056769.1
OV056770.1
OV056771.1
OV056772.1
OV056773.1
OV056774.1
OV056775.1
OV056776.1
OV056777.1
OV056778.1
OV056779.1
OV056780.1
OV056781.1
OV056782.1
OV056783.1
OV056784.1
OV056785.1
OV056786.1
OV056787.1
OV056788.1
OV056789.1
OV056790.1
OV056791.1
OV056792.1
OV056793.1
OV056794.1
OV056795.1
OV056796.1
OV056797.1
OV056798.1
OV056799.1
OV056800.1
OV056801.1
OV056802.1
OV056803.1
OV056804.1
OV056805.1
OV056806.1
OV056807.1
OV056808.1
OV056809.1
OV056810.1
OV056811.1
OV056812.1
OV056813.1
OV056814.1
OV056815.1
OV056816.1
OV056817.1
OV056818.1
OV056819.1
OV056820.1
OV056821.1
OV056822.1
OV056823.1
OV056824.1
OV056825.1
OV056826.1
OV056827.1
OV056828.1
OV056829.1
OV056830.1
OV056831.1
OV056832.1
OV056833.1
OV056834.1
OV056835.1
OV056836.1
OV056837.1
OV056838.1
OV056839.1
OV056840.1
OV056841.1
OV056842.1
OV056843.1
OV056844.1
OV056845.1
OV056846.1
OV056847.1
OV056848.1
OV056849.1
OV056850.1
OV056851.1
OV056852.1
OV056853.1
OV056854.1
OV056855.1
OV056856.1
OV056857.1
OV056858.1
OV056859.1
OV056860.1
OV056861.1
OV056862.1
OV056863.1
OV056864.1
OV056865.1
OV056866.1
OV056867.1
OV056868.1
OV056869.1
OV056870.1
OV056871.1
OV056872.1
OV056873.1
OV056874.1
OV056875.1
OV056876.1
OV056877.1
OV056878.1
OV056879.1
OV056880.1
OV056881.1
OV056882.1
OV056883.1
OV056884.1
OV056885.1
OV056886.1
OV056887.1
OV056888.1
OV056889.1
OV056890.1
OV056891.1
OV056892.1
OV056893.1
OV056894.1
OV056895.1
OV056896.1
OV056897.1
OV056898.1
OV056899.1
OV056900.1
OV056901.1
OV056902.1
OV056903.1
OV056904.1
OV056905.1
OV056906.1
OV056907.1
OV056908.1
OV056909.1
OV056910.1
OV056911.1
OV056912.1
OV056913.1
OV056914.1
OV056915.1
OV056916.1
OV056917.1
OV056918.1
OV056919.1
OV056920.1
OV056921.1
OV056922.1
OV056923.1
OV056924.1
OV056925.1
OV056926.1
OV056927.1
OV056928.1
OV056929.1
OV056930.1
OV056931.1
OV056932.1
OV056933.1
OV056934.1
OV056935.1
OV056936.1
OV056937.1
OV056938.1
OV056939.1
OV056940.1
OV056941.1
OV056942.1
OV056943.1
OV056944.1
OV056945.1
OV056946.1
OV056947.1
OV056948.1
OV056949.1
OV056950.1
OV056951.1
OV056952.1
OV056953.1
OV056954.1
OV056955.1
OV056956.1
OV056957.1
OV056958.1
OV056959.1
OV056960.1
OV056961.1
OV056962.1
OV056963.1
OV056964.1
OV056965.1
OV056966.1
OV056967.1
OV056968.1
OV056969.1
OV056970.1
OV056971.1
OV056972.1
OV056973.1
OV056974.1
OV056975.1
OV056976.1
OV056977.1
OV056978.1
OV056979.1
OV056980.1
OV056981.1
OV056982.1
OV056983.1
OV056984.1
OV056985.1
OV056986.1
OV056987.1
OV056988.1
OV056989.1
OV056990.1
OV056991.1
OV056992.1
OV056993.1
OV056994.1
OV056995.1
OV056996.1
OV056997.1
OV056998.1
OV056999.1
OV057000.1
OV057001.1
OV057002.1
OV057003.1
OV057004.1
OV057005.1
OV057006.1
OV057007.1
OV057008.1
OV057009.1
OV057010.1
OV057011.1
OV057012.1
OV057013.1
OV057014.1
OV057015.1
OV057016.1
OV057017.1
OV057018.1
OV057019.1
OV057020.1
OV057021.1
OV057022.1
OV057023.1
OV057024.1
OV057025.1
OV057026.1
OV057027.1
OV057028.1
OV057029.1
OV057030.1
OV057031.1
OV057032.1
OV057033.1
OV057034.1
OV057035.1
OV057036.1
OV057037.1
OV057038.1
OV057039.1
OV057040.1
OV057041.1
OV057042.1
OV057043.1
OV057044.1
OV057045.1
OV057046.1
OV057047.1
OV057048.1
OV057049.1
OV057050.1
OV057051.1
OV057052.1
OV057053.1
OV057054.1
OV057055.1
OV057056.1
OV057057.1
OV057058.1
OV057059.1
OV057060.1
OV057061.1
OV057062.1
OV057063.1
OV057064.1
OV057065.1
OV057066.1
OV057067.1
OV057068.1
OV057069.1
OV057070.1
OV057071.1
OV057072.1
OV057073.1
OV057074.1
OV057075.1
OV057076.1
OV057077.1
OV057078.1
OV057079.1
OV057080.1
OV057081.1
OV057082.1
OV057083.1
OV057084.1
OV057085.1
OV057086.1
OV057087.1
OV057088.1
OV057089.1
OV057090.1
OV057091.1
OV057092.1
OV057093.1
OV057094.1
OV057095.1
OV057096.1
OV057097.1
OV057098.1
OV057099.1
OV057100.1
OV057101.1
OV057102.1
OV057103.1
OV057104.1
OV057105.1
OV057106.1
OV057107.1
OV057108.1
OV057109.1
OV057110.1
OV057111.1
OV057112.1
OV057113.1
OV057114.1
OV057115.1
OV057116.1
OV057117.1
OV057118.1
OV057119.1
OV057120.1
OV057121.1
OV057122.1
OV057123.1
OV057124.1
OV057125.1
OV057126.1
OV057127.1
OV057128.1
OV057129.1
OV057130.1
OV057131.1
OV057132.1
OV057133.1
OV057134.1
OV057135.1
OV057136.1
OV057137.1
OV057138.1
OV057139.1
OV057140.1
OV057141.1
OV057142.1
OV057143.1
OV057144.1
OV057145.1
OV057146.1
OV057147.1
OV057148.1
OV057149.1
OV057150.1
OV057151.1
OV057152.1
OV057153.1
OV057154.1
OV057155.1
OV057156.1
OV057157.1
OV057158.1
OV057159.1
OV057160.1
OV057161.1
OV057162.1
OV057163.1
OV057164.1
OV057165.1
OV057166.1
OV057167.1
OV057168.1
OV057169.1
OV057170.1
OV057171.1
OV057172.1
OV057173.1
OV057174.1
OV057175.1
OV057176.1
OV057177.1
OV057178.1
OV057179.1
OV057180.1
OV057181.1
OV057182.1
OV057183.1
OV057184.1
OV057185.1
OV057186.1
OV057187.1
OV057188.1
OV057189.1
OV057190.1
OV057191.1
OV057192.1
OV057193.1
OV057194.1
OV057195.1
OV057196.1
OV057197.1
OV057198.1
OV057199.1
OV057200.1
OV057201.1
OV057202.1
OV057203.1
OV057204.1
OV057205.1
OV057206.1
OV057207.1
OV057208.1
OV057209.1
OV057210.1
OV057211.1
OV057212.1
OV057213.1
OV057214.1
OV057215.1
OV057216.1
OV057217.1
OV057218.1
OV057219.1
OV057220.1
OV057221.1
OV057222.1
OV057223.1
OV057224.1
OV057225.1
OV057226.1
OV057227.1
OV057228.1
OV057229.1
OV057230.1
OV057231.1
OV057232.1
OV057233.1
OV057234.1
OV057235.1
OV057236.1
OV057237.1
OV057238.1
OV057239.1
OV057240.1
OV057241.1
OV057242.1
OV057243.1
OV057244.1
OV057245.1
OV057246.1
OV057247.1
OV057248.1
OV057249.1
OV057250.1
OV057251.1
OV057252.1
OV057253.1
OV057254.1
OV057255.1
OV057256.1
OV057257.1
OV057258.1
OV057259.1
OV057260.1
OV057261.1
OV057262.1
OV057263.1
OV057264.1
OV057265.1
OV057266.1
OV057267.1
OV057268.1
OV057269.1
OV057270.1
OV057271.1
OV057272.1
OV057273.1
OV057274.1
OV057275.1
OV057276.1
OV057277.1
OV057278.1
OV057279.1
OV057280.1
OV057281.1
OV057282.1
OV057283.1
OV057284.1
OV057285.1
OV057286.1
OV057287.1
OV057288.1
OV057289.1
OV057290.1
OV057291.1
OV057292.1
OV057293.1
OV057294.1
OV057295.1
OV057296.1
OV057297.1
OV057298.1
OV057299.1
OV057300.1
OV057301.1
OV057302.1
OV057303.1
OV057304.1
OV057305.1
OV057306.1
OV057307.1
OV057308.1
OV057309.1
OV057310.1
OV057311.1
OV057312.1
OV057313.1
OV057314.1
OV057315.1
OV057316.1
OV057317.1
OV057318.1
OV057319.1
OV057320.1
OV057321.1
OV057322.1
OV057323.1
OV057324.1
OV057325.1
OV057326.1
OV057327.1
OV057328.1
OV057329.1
OV057330.1
OV057331.1
OV057332.1
OV057333.1
OV057334.1
OV057335.1
OV057336.1
OV057337.1
OV057338.1
OV057339.1
OV057340.1
OV057341.1
OV057342.1
OV057343.1
OV057344.1
OV057345.1
OV057346.1
OV057347.1
OV057348.1
OV057349.1
OV057350.1
OV057351.1
OV057352.1
OV057353.1
OV057354.1
OV057355.1
OV057356.1
OV057357.1
OV057358.1
OV057359.1
OV057360.1
OV057361.1
OV057362.1
OV057363.1
OV057364.1
OV057365.1
OV057366.1
OV057367.1
OV057368.1
OV057369.1
OV057370.1
OV057371.1
OV057372.1
OV057373.1
OV057374.1
OV057375.1
OV057376.1
OV057377.1
OV057378.1
OV057379.1
OV057380.1
OV057381.1
OV057382.1
OV057383.1
OV057384.1
OV057385.1
OV057386.1
OV057387.1
OV057388.1
OV057389.1
OV057390.1
OV057391.1
OV057392.1
OV057393.1
OV057394.1
OV057395.1
OV057396.1
OV057397.1
OV057398.1
OV057399.1
OV057400.1
OV057401.1
OV057402.1
OV057403.1
OV057404.1
OV057405.1
OV057406.1
OV057407.1
OV057408.1
OV057409.1
OV057410.1
OV057411.1
OV057412.1
OV057413.1
OV057414.1
OV057415.1
OV057416.1
OV057417.1
OV057418.1
OV057419.1
OV057420.1
OV057421.1
OV057422.1
OV057423.1
OV057424.1
OV057425.1
OV057426.1
OV057427.1
OV057428.1
OV057429.1
OV057430.1
OV057431.1
OV057432.1
OV057433.1
OV057434.1
OV057435.1
OV057436.1
OV057437.1
OV057438.1
OV057439.1
OV057440.1
OV057441.1
OV057442.1
OV057443.1
OV057444.1
OV057445.1
OV057446.1
OV057447.1
OV057448.1
OV057449.1
OV057450.1
OV057451.1
OV057452.1
OV057453.1
OV057454.1
OV057455.1
OV057456.1
OV057457.1
OV057458.1
OV057459.1
OV057460.1
OV057461.1
OV057462.1
OV057463.1
OV057464.1
OV057465.1
OV057466.1
OV057467.1
OV057468.1
OV057469.1
OV057470.1
OV057471.1
OV057472.1
OV057473.1
OV057474.1
OV057475.1
OV057476.1
OV057477.1
OV057478.1
OV057479.1
OV057480.1
OV057481.1
OV057482.1
OV057483.1
OV057484.1
OV057485.1
OV057486.1
OV057487.1
OV057488.1
OV057489.1
OV057490.1
OV057491.1
OV057492.1
OV057493.1
OV057494.1
OV057495.1
OV057496.1
OV057497.1
OV057498.1
OV057499.1
OV057500.1
OV057501.1
OV057502.1
OV057503.1
OV057504.1
OV057505.1
OV057506.1
OV057507.1
OV057508.1
OV057509.1
OV057510.1
OV057511.1
OV057512.1
OV057513.1
OV057514.1
OV057515.1
OV057516.1
OV057517.1
OV057518.1
OV057519.1
OV057520.1
OV057521.1
OV057522.1
OV057523.1
OV057524.1
OV057525.1
OV057526.1
OV057527.1
OV057528.1
OV057529.1
OV057530.1
OV057531.1
OV057532.1
OV057533.1
OV057534.1
OV057535.1
OV057536.1
OV057537.1
OV057538.1
OV057539.1
OV057540.1
OV057541.1
OV057542.1
OV057543.1
OV057544.1
OV057545.1
OV057546.1
OV057547.1
OV057548.1
OV057549.1
OV057550.1
OV057551.1
OV057552.1
OV057553.1
OV057554.1
OV057555.1
OV057556.1
OV057557.1
OV057558.1
OV057559.1
OV057560.1
OV057561.1
OV057562.1
OV057563.1
OV057564.1
OV057565.1
OV057566.1
OV057567.1
OV057568.1
OV057569.1
OV057570.1
OV057571.1
OV057572.1
OV057573.1
OV057574.1
OV057575.1
OV057576.1
OV057577.1
OV057578.1
OV057579.1
OV057580.1
OV057581.1
OV057582.1
OV057583.1
OV057584.1
OV057585.1
OV057586.1
OV057587.1
OV057588.1
OV057589.1
OV057590.1
OV057591.1
OV057592.1
OV057593.1
OV057594.1
OV057595.1
OV057596.1
OV057597.1
OV057598.1
OV057599.1
OV057600.1
OV057601.1
OV057602.1
OV057603.1
OV057604.1
OV057605.1
OV057606.1
OV057607.1
OV057608.1
OV057609.1
OV057610.1
OV057611.1
OV057612.1
OV057613.1
OV057614.1
OV057615.1
OV057616.1
OV057617.1
OV057618.1
OV057619.1
OV057620.1
OV057621.1
OV057622.1
OV057623.1
OV057624.1
OV057625.1
OV057626.1
OV057627.1
OV057628.1
OV057629.1
OV057630.1
OV057631.1
OV057632.1
OV057633.1
OV057634.1
OV057635.1
OV057636.1
OV057637.1
OV057638.1
OV057639.1
OV057640.1
OV057641.1
OV057642.1
OV057643.1
OV057644.1
OV057645.1
OV057646.1
OV057647.1
OV057648.1
OV057649.1
OV057650.1
OV057651.1
OV057652.1
OV057653.1
OV057654.1
OV057655.1
OV057656.1
OV057657.1
OV057658.1
OV057659.1
OV057660.1
OV057661.1
OV057662.1
OV057663.1
OV057664.1
OV057665.1
OV057666.1
OV057667.1
OV057668.1
OV057669.1
OV057670.1
OV057671.1
OV057672.1
OV057673.1
OV057674.1
OV057675.1
OV057676.1
OV057677.1
OV057678.1
OV057679.1
OV057680.1
OV057681.1
OV057682.1
OV057683.1
OV057684.1
OV057685.1
OV057686.1
OV057687.1
OV057688.1
OV057689.1
OV057690.1
OV057691.1
OV057692.1
OV057693.1
OV057694.1
OV057695.1
OV057696.1
OV057697.1
OV057698.1
OV057699.1
OV057700.1
OV057701.1
OV057702.1
OV057703.1
OV057704.1
OV057705.1
OV057706.1
OV057707.1
OV057708.1
OV057709.1
OV057710.1
OV057711.1
OV057712.1
OV057713.1
OV057714.1
OV057715.1
OV057716.1
OV057717.1
OV057718.1
OV057719.1
OV057720.1
OV057721.1
OV057722.1
OV057723.1
OV057724.1
OV057725.1
OV057726.1
OV057727.1
OV057728.1
OV057729.1
OV057730.1
OV057731.1
OV057732.1
OV057733.1
OV057734.1
OV057735.1
OV057736.1
OV057737.1
OV057738.1
OV057739.1
OV057740.1
OV057741.1
OV057742.1
OV057743.1
OV057744.1
OV057745.1
OV057746.1
OV057747.1
OV057748.1
OV057749.1
OV057750.1
OV057751.1
OV057752.1
OV057753.1
OV057754.1
OV057755.1
OV057756.1
OV057757.1
OV057758.1
OV057759.1
OV057760.1
OV057761.1
OV057762.1
OV057763.1
OV057764.1
OV057765.1
OV057766.1
OV057767.1
OV057768.1
OV057769.1
OV057770.1
OV057771.1
OV057772.1
OV057773.1
OV057774.1
OV057775.1
OV057776.1
OV057777.1
OV057778.1
OV057779.1
OV057780.1
OV057781.1
OV057782.1
OV057783.1
OV057784.1
OV057785.1
OV057786.1
OV057787.1
OV057788.1
OV057789.1
OV057790.1
OV057791.1
OV057792.1
OV057793.1
OV057794.1
OV057795.1
OV057796.1
OV057797.1
OV057798.1
OV057799.1
OV057800.1
OV057801.1
OV057802.1
OV057803.1
OV057804.1
OV057805.1
OV057806.1
OV057807.1
OV057808.1
OV057809.1
OV057810.1
OV057811.1
OV057812.1
OV057813.1
OV057814.1
OV057815.1
OV057816.1
OV057817.1
OV057818.1
OV057819.1
OV057820.1
OV057821.1
OV057822.1
OV057823.1
OV057824.1
OV057825.1
OV057826.1
OV057827.1
OV057828.1
OV057829.1
OV057830.1
OV057831.1
OV057832.1
OV057833.1
OV057834.1
OV057835.1
OV057836.1
OV057837.1
OV057838.1
OV057839.1
OV057840.1
OV057841.1
OV057842.1
OV057843.1
OV057844.1
OV057845.1
OV057846.1
OV057847.1
OV057848.1
OV057849.1
OV057850.1
OV057851.1
OV057852.1
OV057853.1
OV057854.1
OV057855.1
OV057856.1
OV057857.1
OV057858.1
OV057859.1
OV057860.1
OV057861.1
OV057862.1
OV057863.1
OV057864.1
OV057865.1
OV057866.1
OV057867.1
OV057868.1
OV057869.1
OV057870.1
OV057871.1
OV057872.1
OV057873.1
OV057874.1
OV057875.1
OV057876.1
OV057877.1
OV057878.1
OV057879.1
OV057880.1
OV057881.1
OV057882.1
OV057883.1
OV057884.1
OV057885.1
OV057886.1
OV057887.1
OV057888.1
OV057889.1
OV057890.1
OV057891.1
OV057892.1
OV057893.1
OV057894.1
OV057895.1
OV057896.1
OV057897.1
OV057898.1
OV057899.1
OV057900.1
OV057901.1
OV057902.1
OV057903.1
OV057904.1
OV057905.1
OV057906.1
OV057907.1
OV057908.1
OV057909.1
OV057910.1
OV057911.1
OV057912.1
OV057913.1
OV057914.1
OV057915.1
OV057916.1
OV057917.1
OV057918.1
OV057919.1
OV057920.1
OV057921.1
OV057922.1
OV057923.1
OV057924.1
OV057925.1
OV057926.1
OV057927.1
OV057928.1
OV057929.1
OV057930.1
OV057931.1
OV057932.1
OV057933.1
OV057934.1
OV057935.1
OV057936.1
OV057937.1
OV057938.1
OV057939.1
OV057940.1
OV057941.1
OV057942.1
OV057943.1
OV057944.1
OV057945.1
OV057946.1
OV057947.1
OV057948.1
OV057949.1
OV057950.1
OV057951.1
OV057952.1
OV057953.1
OV057954.1
OV057955.1
OV057956.1
OV057957.1
OV057958.1
OV057959.1
OV057960.1
OV057961.1
OV057962.1
OV057963.1
OV057964.1
OV057965.1
OV057966.1
OV057967.1
OV057968.1
OV057969.1
OV057970.1
OV057971.1
OV057972.1
OV057973.1
OV057974.1
OV057975.1
OV057976.1
OV057977.1
OV057978.1
OV057979.1
OV057980.1
OV057981.1
OV057982.1
OV057983.1
OV057984.1
OV057985.1
OV057986.1
OV057987.1
OV057988.1
OV057989.1
OV057990.1
OV057991.1
OV057992.1
OV057993.1
OV057994.1
OV057995.1
OV057996.1
OV057997.1
OV057998.1
OV057999.1
OV058000.1
OV058001.1
OV058002.1
OV058003.1
OV058004.1
OV058005.1
OV058006.1
OV058007.1
OV058008.1
OV058009.1
OV058010.1
OV058011.1
OV058012.1
OV058013.1
OV058014.1
OV058015.1
OV058016.1
OV058017.1
OV058018.1
OV058019.1
OV058020.1
OV058021.1
OV058022.1
OV058023.1
OV058024.1
OV058025.1
OV058026.1
OV058027.1
OV058028.1
OV058029.1
OV058030.1
OV058031.1
OV058032.1
OV058033.1
OV058034.1
OV058035.1
OV058036.1
OV058037.1
OV058038.1
OV058039.1
OV058040.1
OV058041.1
OV058042.1
OV058043.1
OV058044.1
OV058045.1
OV058046.1
OV058047.1
OV058048.1
OV058049.1
OV058050.1
OV058051.1
OV058052.1
OV058053.1
OV058054.1
OV058055.1
OV058056.1
OV058057.1
OV058058.1
OV058059.1
OV058060.1
OV058061.1
OV058062.1
OV058063.1
OV058064.1
OV058065.1
OV058066.1
OV058067.1
OV058068.1
OV058069.1
OV058070.1
OV058071.1
OV058072.1
OV058073.1
OV058074.1
OV058075.1
OV058076.1
OV058077.1
OV058078.1
OV058079.1
OV058080.1
OV058081.1
OV058082.1
OV058083.1
OV058084.1
OV058085.1
OV058086.1
OV058087.1
OV058088.1
OV058089.1
OV058090.1
OV058091.1
OV058092.1
OV058093.1
OV058094.1
OV058095.1
OV058096.1
OV058097.1
OV058098.1
OV058099.1
OV058100.1
OV058101.1
OV058102.1
OV058103.1
OV058104.1
OV058105.1
OV058106.1
OV058107.1
OV058108.1
OV058109.1
OV058110.1
OV058111.1
OV058112.1
OV058113.1
OV058114.1
OV058115.1
OV058116.1
OV058117.1
OV058118.1
OV058119.1
OV058120.1
OV058121.1
OV058122.1
OV058123.1
OV058124.1
OV058125.1
OV058126.1
OV058127.1
OV058128.1
OV058129.1
OV058130.1
OV058131.1
OV058132.1
OV058133.1
OV058134.1
OV058135.1
OV058136.1
OV058137.1
OV058138.1
OV058139.1
OV058140.1
OV058141.1
OV058142.1
OV058143.1
OV058144.1
OV058145.1
OV058146.1
OV058147.1
OV058148.1
OV058149.1
OV058150.1
OV058151.1
OV058152.1
OV058153.1
OV058154.1
OV058155.1
OV058156.1
OV058157.1
OV058158.1
OV058159.1
OV058160.1
OV058161.1
OV058162.1
OV058163.1
OV058164.1
OV058165.1
OV058166.1
OV058167.1
OV058168.1
OV058169.1
OV058170.1
OV058171.1
OV058172.1
OV058173.1
OV058174.1
OV058175.1
OV058176.1
OV058177.1
OV058178.1
OV058179.1
OV058180.1
OV058181.1
OV058182.1
OV058183.1
OV058184.1
OV058185.1
OV058186.1
OV058187.1
OV058188.1
OV058189.1
OV058190.1
OV058191.1
OV058192.1
OV058193.1
OV058194.1
OV058195.1
OV058196.1
OV058197.1
OV058198.1
OV058199.1
OV058200.1
OV058201.1
OV058202.1
OV058203.1
OV058204.1
OV058205.1
OV058206.1
OV058207.1
OV058208.1
OV058209.1
OV058210.1
OV058211.1
OV058212.1
OV058213.1
OV058214.1
OV058215.1
OV058216.1
OV058217.1
OV058218.1
OV058219.1
OV058220.1
OV058221.1
OV058222.1
OV058223.1
OV058224.1
OV058225.1
OV058226.1
OV058227.1
OV058228.1
OV058229.1
OV058230.1
OV058231.1
OV058232.1
OV058233.1
OV058234.1
OV058235.1
OV058236.1
OV058237.1
OV058238.1
OV058239.1
OV058240.1
OV058241.1
OV058242.1
OV058243.1
OV058244.1
OV058245.1
OV058246.1
OV058247.1
OV058248.1
OV058249.1
OV058250.1
OV058251.1
OV058252.1
OV058253.1
OV058254.1
OV058255.1
OV058256.1
OV058257.1
OV058258.1
OV058259.1
OV058260.1
OV058261.1
OV058262.1
OV058263.1
OV058264.1
OV058265.1
OV058266.1
OV058267.1
OV058268.1
OV058269.1
OV058270.1
OV058271.1
OV058272.1
OV058273.1
OV058274.1
OV058275.1
OV058276.1
OV058277.1
OV058278.1
OV058279.1
OV058280.1
OV058281.1
OV058282.1
OV058283.1
OV058284.1
OV058285.1
OV058286.1
OV058287.1
OV058288.1
OV058289.1
OV058290.1
OV058291.1
OV058292.1
OV058293.1
OV058294.1
OV058295.1
OV058296.1
OV058297.1
OV058298.1
OV058299.1
OV058300.1
OV058301.1
OV058302.1
OV058303.1
OV058304.1
OV058305.1
OV058306.1
OV058307.1
OV058308.1
OV058309.1
OV058310.1
OV058311.1
OV058312.1
OV058313.1
OV058314.1
OV058315.1
OV058316.1
OV058317.1
OV058318.1
OV058319.1
OV058320.1
OV058321.1
OV058322.1
OV058323.1
OV058324.1
OV058325.1
OV058326.1
OV058327.1
OV058328.1
OV058329.1
OV058330.1
OV058331.1
OV058332.1
OV058333.1
OV058334.1
OV058335.1
OV058336.1
OV058337.1
OV058338.1
OV058339.1
OV058340.1
OV058341.1
OV058342.1
OV058343.1
OV058344.1
OV058345.1
OV058346.1
OV058347.1
OV058348.1
OV058349.1
OV058350.1
OV058351.1
OV058352.1
OV058353.1
OV058354.1
OV058355.1
OV058356.1
OV058357.1
OV058358.1
OV058359.1
OV058360.1
OV058361.1
OV058362.1
OV058363.1
OV058364.1
OV058365.1
OV058366.1
OV058367.1
OV058368.1
OV058369.1
OV058370.1
OV058371.1
OV058372.1
OV058373.1
OV058374.1
OV058375.1
OV058376.1
OV058377.1
OV058378.1
OV058379.1
OV058380.1
OV058381.1
OV058382.1
OV058383.1
OV058384.1
OV058385.1
OV058386.1
OV058387.1
OV058388.1
OV058389.1
OV058390.1
OV058391.1
OV058392.1
OV058393.1
OV058394.1
OV058395.1
OV058396.1
OV058397.1
OV058398.1
OV058399.1
OV058400.1
OV058401.1
OV058402.1
OV058403.1
OV058404.1
OV058405.1
OV058406.1
OV058407.1
OV058408.1
OV058409.1
OV058410.1
OV058411.1
OV058412.1
OV058413.1
OV058414.1
OV058415.1
OV058416.1
OV058417.1
OV058418.1
OV058419.1
OV058420.1
OV058421.1
OV058422.1
OV058423.1
OV058424.1
OV058425.1
OV058426.1
OV058427.1
OV058428.1
OV058429.1
OV058430.1
OV058431.1
OV058432.1
OV058433.1
OV058434.1
OV058435.1
OV058436.1
OV058437.1
OV058438.1
OV058439.1
OV058440.1
OV058441.1
OV058442.1
OV058443.1
OV058444.1
OV058445.1
OV058446.1
OV058447.1
OV058448.1
OV058449.1
OV058450.1
OV058451.1
OV058452.1
OV058453.1
OV058454.1
OV058455.1
OV058456.1
OV058457.1
OV058458.1
OV058459.1
OV058460.1
OV058461.1
OV058462.1
OV058463.1
OV058464.1
OV058465.1
OV058466.1
OV058467.1
OV058468.1
OV058469.1
OV058470.1
OV058471.1
OV058472.1
OV058473.1
OV058474.1
OV058475.1
OV058476.1
OV058477.1
OV058478.1
OV058479.1
OV058480.1
OV058481.1
OV058482.1
OV058483.1
OV058484.1
OV058485.1
OV058486.1
OV058487.1
OV058488.1
OV058489.1
OV058490.1
OV058491.1
OV058492.1
OV058493.1
OV058494.1
OV058495.1
OV058496.1
OV058497.1
OV058498.1
OV058499.1
OV058500.1
OV058501.1
OV058502.1
OV058503.1
OV058504.1
OV058505.1
OV058506.1
OV058507.1
OV058508.1
OV058509.1
OV058510.1
OV058511.1
OV058512.1
OV058513.1
OV058514.1
OV058515.1
OV058516.1
OV058517.1
OV058518.1
OV058519.1
OV058520.1
OV058521.1
OV058522.1
OV058523.1
OV058524.1
OV058525.1
OV058526.1
OV058527.1
OV058528.1
OV058529.1
OV058530.1
OV058531.1
OV058532.1
OV058533.1
OV058534.1
OV058535.1
OV058536.1
OV058537.1
OV058538.1
OV058539.1
OV058540.1
OV058541.1
OV058542.1
OV058543.1
OV058544.1
OV058545.1
OV058546.1
OV058547.1
OV058548.1
OV058549.1
OV058550.1
OV058551.1
OV058552.1
OV058553.1
OV058554.1
OV058555.1
OV058556.1
OV058557.1
OV058558.1
OV058559.1
OV058560.1
OV058561.1
OV058562.1
OV058563.1
OV058564.1
OV058565.1
OV058566.1
OV058567.1
OV058568.1
OV058569.1
OV058570.1
OV058571.1
OV058572.1
OV058573.1
OV058574.1
OV058575.1
OV058576.1
OV058577.1
OV058578.1
OV058579.1
OV058580.1
OV058581.1
OV058582.1
OV058583.1
OV058584.1
OV058585.1
OV058586.1
OV058587.1
OV058588.1
OV058589.1
OV058590.1
OV058591.1
OV058592.1
OV058593.1
OV058594.1
OV058595.1
OV058596.1
OV058597.1
OV058598.1
OV058599.1
OV058600.1
OV058601.1
OV058602.1
OV058603.1
OV058604.1
OV058605.1
OV058606.1
OV058607.1
OV058608.1
OV058609.1
OV058610.1
OV058611.1
OV058612.1
OV058613.1
OV058614.1
OV058615.1
OV058616.1
OV058617.1
OV058618.1
OV058619.1
OV058620.1
OV058621.1
OV058622.1
OV058623.1
OV058624.1
OV058625.1
OV058626.1
OV058627.1
OV058628.1
OV058629.1
OV058630.1
OV058631.1
OV058632.1
OV058633.1
OV058634.1
OV058635.1
OV058636.1
OV058637.1
OV058638.1
OV058639.1
OV058640.1
OV058641.1
OV058642.1
OV058643.1
OV058644.1
OV058645.1
OV058646.1
OV058647.1
OV058648.1
OV058649.1
OV058650.1
OV058651.1
OV058652.1
OV058653.1
OV058654.1
OV058655.1
OV058656.1
OV058657.1
OV058658.1
OV058659.1
OV058660.1
OV058661.1
OV058662.1
OV058663.1
OV058664.1
OV058665.1
OV058666.1
OV058667.1
OV058668.1
OV058669.1
OV058670.1
OV058671.1
OV058672.1
OV058673.1
OV058674.1
OV058675.1
OV058676.1
OV058677.1
OV058678.1
OV058679.1
OV058680.1
OV058681.1
OV058682.1
OV058683.1
OV058684.1
OV058685.1
OV058686.1
OV058687.1
OV058688.1
OV058689.1
OV058690.1
OV058691.1
OV058692.1
OV058693.1
OV058694.1
OV058695.1
OV058696.1
OV058697.1
OV058698.1
OV058699.1
OV058700.1
OV058701.1
OV058702.1
OV058703.1
OV058704.1
OV058705.1
OV058706.1
OV058707.1
OV058708.1
OV058709.1
OV058710.1
OV058711.1
OV058712.1
OV058713.1
OV058714.1
OV058715.1
OV058716.1
OV058717.1
OV058718.1
OV058719.1
OV058720.1
OV058721.1
OV058722.1
OV058723.1
OV058724.1
OV058725.1
OV058726.1
OV058727.1
OV058728.1
OV058729.1
OV058730.1
OV058731.1
OV058732.1
OV058733.1
OV058734.1
OV058735.1
OV058736.1
OV058737.1
OV058738.1
OV058739.1
OV058740.1
OV058741.1
OV058742.1
OV058743.1
OV058744.1
OV058745.1
OV058746.1
OV058747.1
OV058748.1
OV058749.1
OV058750.1
OV058751.1
OV058752.1
OV058753.1
OV058754.1
OV058755.1
OV058756.1
OV058757.1
OV058758.1
OV058759.1
OV058760.1
OV058761.1
OV058762.1
OV058763.1
OV058764.1
OV058765.1
OV058766.1
OV058767.1
OV058768.1
OV058769.1
OV058770.1
OV058771.1
OV058772.1
OV058773.1
OV058774.1
OV058775.1
OV058776.1
OV058777.1
OV058778.1
OV058779.1
OV058780.1
OV058781.1
OV058782.1
OV058783.1
OV058784.1
OV058785.1
OV058786.1
OV058787.1
OV058788.1
OV058789.1
OV058790.1
OV058791.1
OV058792.1
OV058793.1
OV058794.1
OV058795.1
OV058796.1
OV058797.1
OV058798.1
OV058799.1
OV058800.1
OV058801.1
OV058802.1
OV058803.1
OV058804.1
OV058805.1
OV058806.1
OV058807.1
OV058808.1
OV058809.1
OV058810.1
OV058811.1
OV058812.1
OV058813.1
OV058814.1
OV058815.1
OV058816.1
OV058817.1
OV058818.1
OV058819.1
OV058820.1
OV058821.1
OV058822.1
OV058823.1
OV058824.1
OV058825.1
OV058826.1
OV058827.1
OV058828.1
OV058829.1
OV058830.1
OV058831.1
OV058832.1
OV058833.1
OV058834.1
OV058835.1
OV058836.1
OV058837.1
OV058838.1
OV058839.1
OV058840.1
OV058841.1
OV058842.1
OV058843.1
OV058844.1
OV058845.1
OV058846.1
OV058847.1
OV058848.1
OV058849.1
OV058850.1
OV058851.1
OV058852.1
OV058853.1
OV058854.1
OV058855.1
OV058856.1
OV058857.1
OV058858.1
OV058859.1
OV058860.1
OV058861.1
OV058862.1
OV058863.1
OV058864.1
OV058865.1
OV058866.1
OV058867.1
OV058868.1
OV058869.1
OV058870.1
OV058871.1
OV058872.1
OV058873.1
OV058874.1
OV058875.1
OV058876.1
OV058877.1
OV058878.1
OV058879.1
OV058880.1
OV058881.1
OV058882.1
OV058883.1
OV058884.1
OV058885.1
OV058886.1
OV058887.1
OV058888.1
OV058889.1
OV058890.1
OV058891.1
OV058892.1
OV058893.1
OV058894.1
OV058895.1
OV058896.1
OV058897.1
OV058898.1
OV058899.1
OV058900.1
OV058901.1
OV058902.1
OV058903.1
OV058904.1
OV058905.1
OV058906.1
OV058907.1
OV058908.1
OV058909.1
OV058910.1
OV058911.1
OV058912.1
OV058913.1
OV058914.1
OV058915.1
OV058916.1
OV058917.1
OV058918.1
OV058919.1
OV058920.1
OV058921.1
OV058922.1
OV058923.1
OV058924.1
OV058925.1
OV058926.1
OV058927.1
OV058928.1
OV058929.1
OV058930.1
OV058931.1
OV058932.1
OV058933.1
OV058934.1
OV058935.1
OV058936.1
OV058937.1
OV058938.1
OV058939.1
OV058940.1
OV058941.1
OV058942.1
OV058943.1
OV058944.1
OV058945.1
OV058946.1
OV058947.1
OV058948.1
OV058949.1
OV058950.1
OV058951.1
OV058952.1
OV058953.1
OV058954.1
OV058955.1
OV058956.1
OV058957.1
OV058958.1
OV058959.1
OV058960.1
OV058961.1
OV058962.1
OV058963.1
OV058964.1
OV058965.1
OV058966.1
OV058967.1
OV058968.1
OV058969.1
OV058970.1
OV058971.1
OV058972.1
OV058973.1
OV058974.1
OV058975.1
OV058976.1
OV058977.1
OV058978.1
OV058979.1
OV058980.1
OV058981.1
OV058982.1
OV058983.1
OV058984.1
OV058985.1
OV058986.1
OV058987.1
OV058988.1
OV058989.1
OV058990.1
OV058991.1
OV058992.1
OV058993.1
OV058994.1
OV058995.1
OV058996.1
OV058997.1
OV058998.1
OV058999.1
OV059000.1
OV059001.1
OV059002.1
OV059003.1
OV059004.1
OV059005.1
OV059006.1
OV059007.1
OV059008.1
OV059009.1
OV059010.1
OV059011.1
OV059012.1
OV059013.1
OV059014.1
OV059015.1
OV059016.1
OV059017.1
OV059018.1
OV059019.1
OV059020.1
OV059021.1
OV059022.1
OV059023.1
OV059024.1
OV059025.1
OV059026.1
OV059027.1
OV059028.1
OV059029.1
OV059030.1
OV059031.1
OV059032.1
OV059033.1
OV059034.1
OV059035.1
OV059036.1
OV059037.1
OV059038.1
OV059039.1
OV059040.1
OV059041.1
OV059042.1
OV059043.1
OV059044.1
OV059045.1
OV059046.1
OV059047.1
OV059048.1
OV059049.1
OV059050.1
OV059051.1
OV059052.1
OV059053.1
OV059054.1
OV059055.1
OV059056.1
OV059057.1
OV059058.1
OV059059.1
OV059060.1
OV059061.1
OV059062.1
OV059063.1
OV059064.1
OV059065.1
OV059066.1
OV059067.1
OV059068.1
OV059069.1
OV059070.1
OV059071.1
OV059072.1
OV059073.1
OV059074.1
OV059075.1
OV059076.1
OV059077.1
OV059078.1
OV059079.1
OV059080.1
OV059081.1
OV059082.1
OV059083.1
OV059084.1
OV059085.1
OV059086.1
OV059087.1
OV059088.1
OV059089.1
OV059090.1
OV059091.1
OV059092.1
OV059093.1
OV059094.1
OV059095.1
OV059096.1
OV059097.1
OV059098.1
OV059099.1
OV059100.1
OV059101.1
OV059102.1
OV059103.1
OV059104.1
OV059105.1
OV059106.1
OV059107.1
OV059108.1
OV059109.1
OV059110.1
OV059111.1
OV059112.1
OV059113.1
OV059114.1
OV059115.1
OV059116.1
OV059117.1
OV059118.1
OV059119.1
OV059120.1
OV059121.1
OV059122.1
OV059123.1
OV059124.1
OV059125.1
OV059126.1
OV059127.1
OV059128.1
OV059129.1
OV059130.1
OV059131.1
OV059132.1
OV059133.1
OV059134.1
OV059135.1
OV059136.1
OV059137.1
OV059138.1
OV059139.1
OV059140.1
OV059141.1
OV059142.1
OV059143.1
OV059144.1
OV059145.1
OV059146.1
OV059147.1
OV059148.1
OV059149.1
OV059150.1
OV059151.1
OV059152.1
OV059153.1
OV059154.1
OV059155.1
OV059156.1
OV059157.1
OV059158.1
OV059159.1
OV059160.1
OV059161.1
OV059162.1
OV059163.1
OV059164.1
OV059165.1
OV059166.1
OV059167.1
OV059168.1
OV059169.1
OV059170.1
OV059171.1
OV059172.1
OV059173.1
OV059174.1
OV059175.1
OV059176.1
OV059177.1
OV059178.1
OV059179.1
OV059180.1
OV059181.1
OV059182.1
OV059183.1
OV059184.1
OV059185.1
OV059186.1
OV059187.1
OV059188.1
OV059189.1
OV059190.1
OV059191.1
OV059192.1
OV059193.1
OV059194.1
OV059195.1
OV059196.1
OV059197.1
OV059198.1
OV059199.1
OV059200.1
OV059201.1
OV059202.1
OV059203.1
OV059204.1
OV059205.1
OV059206.1
OV059207.1
OV059208.1
OV059209.1
OV059210.1
OV059211.1
OV059212.1
OV059213.1
OV059214.1
OV059215.1
OV059216.1
OV059217.1
OV059218.1
OV059219.1
OV059220.1
OV059221.1
OV059222.1
OV059223.1
OV059224.1
OV059225.1
OV059226.1
OV059227.1
OV059228.1
OV059229.1
OV059230.1
OV059231.1
OV059232.1
OV059233.1
OV059234.1
OV059235.1
OV059236.1
OV059237.1
OV059238.1
OV059239.1
OV059240.1
OV059241.1
OV059242.1
OV059243.1
OV059244.1
OV059245.1
OV059246.1
OV059247.1
OV059248.1
OV059249.1
OV059250.1
OV059251.1
OV059252.1
OV059253.1
OV059254.1
OV059255.1
OV059256.1
OV059257.1
OV059258.1
OV059259.1
OV059260.1
OV059261.1
OV059262.1
OV059263.1
OV059264.1
OV059265.1
OV059266.1
OV059267.1
OV059268.1
OV059269.1
OV059270.1
OV059271.1
OV059272.1
OV059273.1
OV059274.1
OV059275.1
OV059276.1
OV059277.1
OV059278.1
OV059279.1
OV059280.1
OV059281.1
OV059282.1
OV059283.1
OV059284.1
OV059285.1
OV059286.1
OV059287.1
OV059288.1
OV059289.1
OV059290.1
OV059291.1
OV059292.1
OV059293.1
OV059294.1
OV059295.1
OV059296.1
OV059297.1
OV059298.1
OV059299.1
OV059300.1
OV059301.1
OV059302.1
OV059303.1
OV059304.1
OV059305.1
OV059306.1
OV059307.1
OV059308.1
OV059309.1
OV059310.1
OV059311.1
OV059312.1
OV059313.1
OV059314.1
OV059315.1
OV059316.1
OV059317.1
OV059318.1
OV059319.1
OV059320.1
OV059321.1
OV059322.1
OV059323.1
OV059324.1
OV059325.1
OV059326.1
OV059327.1
OV059328.1
OV059329.1
OV059330.1
OV059331.1
OV059332.1
OV059333.1
OV059334.1
OV059335.1
OV059336.1
OV059337.1
OV059338.1
OV059339.1
OV059340.1
OV059341.1
OV059342.1
OV059343.1
OV059344.1
OV059345.1
OV059346.1
OV059347.1
OV059348.1
OV059349.1
OV059350.1
OV059351.1
OV059352.1
OV059353.1
OV059354.1
OV059355.1
OV059356.1
OV059357.1
OV059358.1
OV059359.1
OV059360.1
OV059361.1
OV059362.1
OV059363.1
OV059364.1
OV059365.1
OV059366.1
OV059367.1
OV059368.1
OV059369.1
OV059370.1
OV059371.1
OV059372.1
OV059373.1
OV059374.1
OV059375.1
OV059376.1
OV059377.1
OV059378.1
OV059379.1
OV059380.1
OV059381.1
OV059382.1
OV059383.1
OV059384.1
OV059385.1
OV059386.1
OV059387.1
OV059388.1
OV059389.1
OV059390.1
OV059391.1
OV059392.1
OV059393.1
OV059394.1
OV059395.1
OV059396.1
OV059397.1
OV059398.1
OV059399.1
OV059400.1
OV059401.1
OV059402.1
OV059403.1
OV059404.1
OV059405.1
OV059406.1
OV059407.1
OV059408.1
OV059409.1
OV059410.1
OV059411.1
OV059412.1
OV059413.1
OV059414.1
OV059415.1
OV059416.1
OV059417.1
OV059418.1
OV059419.1
OV059420.1
OV059421.1
OV059422.1
OV059423.1
OV059424.1
OV059425.1
OV059426.1
OV059427.1
OV059428.1
OV059429.1
OV059430.1
OV059431.1
OV059432.1
OV059433.1
OV059434.1
OV059435.1
OV059436.1
OV059437.1
OV059438.1
OV059439.1
OV059440.1
OV059441.1
OV059442.1
OV059443.1
OV059444.1
OV059445.1
OV059446.1
OV059447.1
OV059448.1
OV059449.1
OV059450.1
OV059451.1
OV059452.1
OV059453.1
OV059454.1
OV059455.1
OV059456.1
OV059457.1
OV059458.1
OV059459.1
OV059460.1
OV059461.1
OV059462.1
OV059463.1
OV059464.1
OV059465.1
OV059466.1
OV059467.1
OV059468.1
OV059469.1
OV059470.1
OV059471.1
OV059472.1
OV059473.1
OV059474.1
OV059475.1
OV059476.1
OV059477.1
OV059478.1
OV059479.1
OV059480.1
OV059481.1
OV059482.1
OV059483.1
OV059484.1
OV059485.1
OV059486.1
OV059487.1
OV059488.1
OV059489.1
OV059490.1
OV059491.1
OV059492.1
OV059493.1
OV059494.1
OV059495.1
OV059496.1
OV059497.1
OV059498.1
OV059499.1
OV059500.1
OV059501.1
OV059502.1
OV059503.1
OV059504.1
OV059505.1
OV059506.1
OV059507.1
OV059508.1
OV059509.1
OV059510.1
OV059511.1
OV059512.1
OV059513.1
OV059514.1
OV059515.1
OV059516.1
OV059517.1
OV059518.1
OV059519.1
OV059520.1
OV059521.1
OV059522.1
OV059523.1
OV059524.1
OV059525.1
OV059526.1
OV059527.1
OV059528.1
OV059529.1
OV059530.1
OV059531.1
OV059532.1
OV059533.1
OV059534.1
OV059535.1
OV059536.1
OV059537.1
OV059538.1
OV059539.1
OV059540.1
OV059541.1
OV059542.1
OV059543.1
OV059544.1
OV059545.1
OV059546.1
OV059547.1
OV059548.1
OV059549.1
OV059550.1
OV059551.1
OV059552.1
OV059553.1
OV059554.1
OV059555.1
OV059556.1
OV059557.1
OV059558.1
OV059559.1
OV059560.1
OV059561.1
OV059562.1
OV059563.1
OV059564.1
OV059565.1
OV059566.1
OV059567.1
OV059568.1
OV059569.1
OV059570.1
OV059571.1
OV059572.1
OV059573.1
OV059574.1
OV059575.1
OV059576.1
OV059577.1
OV059578.1
OV059579.1
OV059580.1
OV059581.1
OV059582.1
OV059583.1
OV059584.1
OV059585.1
OV059586.1
OV059587.1
OV059588.1
OV059589.1
OV059590.1
OV059591.1
OV059592.1
OV059593.1
OV059594.1
OV059595.1
OV059596.1
OV059597.1
OV059598.1
OV059599.1
OV059600.1
OV059601.1
OV059602.1
OV059603.1
OV059604.1
OV059605.1
OV059606.1
OV059607.1
OV059608.1
OV059609.1
OV059610.1
OV059611.1
OV059612.1
OV059613.1
OV059614.1
OV059615.1
OV059616.1
OV059617.1
OV059618.1
OV059619.1
OV059620.1
OV059621.1
OV059622.1
OV059623.1
OV059624.1
OV059625.1
OV059626.1
OV059627.1
OV059628.1
OV059629.1
OV059630.1
OV059631.1
OV059632.1
OV059633.1
OV059634.1
OV059635.1
OV059636.1
OV059637.1
OV059638.1
OV059639.1
OV059640.1
OV059641.1
OV059642.1
OV059643.1
OV059644.1
OV059645.1
OV059646.1
OV059647.1
OV059648.1
OV059649.1
OV059650.1
OV059651.1
OV059652.1
OV059653.1
OV059654.1
OV059655.1
OV059656.1
OV059657.1
OV059658.1
OV059659.1
OV059660.1
OV059661.1
OV059662.1
OV059663.1
OV059664.1
OV059665.1
OV059666.1
OV059667.1
OV059668.1
OV059669.1
OV059670.1
OV059671.1
OV059672.1
OV059673.1
OV059674.1
OV059675.1
OV059676.1
OV059677.1
OV059678.1
OV059679.1
OV059680.1
OV059681.1
OV059682.1
OV059683.1
OV059684.1
OV059685.1
OV059686.1
OV059687.1
OV059688.1
OV059689.1
OV059690.1
OV059691.1
OV059692.1
OV059693.1
OV059694.1
OV059695.1
OV059696.1
OV059697.1
OV059698.1
OV059699.1
OV059700.1
OV059701.1
OV059702.1
OV059703.1
OV059704.1
OV059705.1
OV059706.1
OV059707.1
OV059708.1
OV059709.1
OV059710.1
OV059711.1
OV059712.1
OV059713.1
OV059714.1
OV059715.1
OV059716.1
OV059717.1
OV059718.1
OV059719.1
OV059720.1
OV059721.1
OV059722.1
OV059723.1
OV059724.1
OV059725.1
OV059726.1
OV059727.1
OV059728.1
OV059729.1
OV059730.1
OV059731.1
OV059732.1
OV059733.1
OV059734.1
OV059735.1
OV059736.1
OV059737.1
OV059738.1
OV059739.1
OV059740.1
OV059741.1
OV059742.1
OV059743.1
OV059744.1
OV059745.1
OV059746.1
OV059747.1
OV059748.1
OV059749.1
OV059750.1
OV059751.1
OV059752.1
OV059753.1
OV059754.1
OV059755.1
OV059756.1
OV059757.1
OV059758.1
OV059759.1
OV059760.1
OV059761.1
OV059762.1
OV059763.1
OV059764.1
OV059765.1
OV059766.1
OV059767.1
OV059768.1
OV059769.1
OV059770.1
OV059771.1
OV059772.1
OV059773.1
OV059774.1
OV059775.1
OV059776.1
OV059777.1
OV059778.1
OV059779.1
OV059780.1
OV059781.1
OV059782.1
OV059783.1
OV059784.1
OV059785.1
OV059786.1
OV059787.1
OV059788.1
OV059789.1
OV059790.1
OV059791.1
OV059792.1
OV059793.1
OV059794.1
OV059795.1
OV059796.1
OV059797.1
OV059798.1
OV059799.1
OV059800.1
OV059801.1
OV059802.1
OV059803.1
OV059804.1
OV059805.1
OV059806.1
OV059807.1
OV059808.1
OV059809.1
OV059810.1
OV059811.1
OV059812.1
OV059813.1
OV059814.1
OV059815.1
OV059816.1
OV059817.1
OV059818.1
OV059819.1
OV059820.1
OV059821.1
OV059822.1
OV059823.1
OV059824.1
OV059825.1
OV059826.1
OV059827.1
OV059828.1
OV059829.1
OV059830.1
OV059831.1
OV059832.1
OV059833.1
OV059834.1
OV059835.1
OV059836.1
OV059837.1
OV059838.1
OV059839.1
OV059840.1
OV059841.1
OV059842.1
OV059843.1
OV059844.1
OV059845.1
OV059846.1
OV059847.1
OV059848.1
OV059849.1
OV059850.1
OV059851.1
OV059852.1
OV059853.1
OV059854.1
OV059855.1
OV059856.1
OV059857.1
OV059858.1
OV059859.1
OV059860.1
OV059861.1
OV059862.1
OV059863.1
OV059864.1
OV059865.1
OV059866.1
OV059867.1
OV059868.1
OV059869.1
OV059870.1
OV059871.1
OV059872.1
OV059873.1
OV059874.1
OV059875.1
OV059876.1
OV059877.1
OV059878.1
OV059879.1
OV059880.1
OV059881.1
OV059882.1
OV059883.1
OV059884.1
OV059885.1
OV059886.1
OV059887.1
OV059888.1
OV059889.1
OV059890.1
OV059891.1
OV059892.1
OV059893.1
OV059894.1
OV059895.1
OV059896.1
OV059897.1
OV059898.1
OV059899.1
OV059900.1
OV059901.1
OV059902.1
OV059903.1
OV059904.1
OV059905.1
OV059906.1
OV059907.1
OV059908.1
OV059909.1
OV059910.1
OV059911.1
OV059912.1
OV059913.1
OV059914.1
OV059915.1
OV059916.1
OV059917.1
OV059918.1
OV059919.1
OV059920.1
OV059921.1
OV059922.1
OV059923.1
OV059924.1
OV059925.1
OV059926.1
OV059927.1
OV059928.1
OV059929.1
OV059930.1
OV059931.1
OV059932.1
OV059933.1
OV059934.1
OV059935.1
OV059936.1
OV059937.1
OV059938.1
OV059939.1
OV059940.1
OV059941.1
OV059942.1
OV059943.1
OV059944.1
OV059945.1
OV059946.1
OV059947.1
OV059948.1
OV059949.1
OV059950.1
OV059951.1
OV059952.1
OV059953.1
OV059954.1
OV059955.1
OV059956.1
OV059957.1
OV059958.1
OV059959.1
OV059960.1
OV059961.1
OV059962.1
OV059963.1
OV059964.1
OV059965.1
OV059966.1
OV059967.1
OV059968.1
OV059969.1
OV059970.1
OV059971.1
OV059972.1
OV059973.1
OV059974.1
OV059975.1
OV059976.1
OV059977.1
OV059978.1
OV059979.1
OV059980.1
OV059981.1
OV059982.1
OV059983.1
OV059984.1
OV059985.1
OV059986.1
OV059987.1
OV059988.1
OV059989.1
OV059990.1
OV059991.1
OV059992.1
OV059993.1
OV059994.1
OV059995.1
OV059996.1
OV059997.1
OV059998.1
OV059999.1
OV060000.1
OV060001.1
OV060002.1
OV060003.1
OV060004.1
OV060005.1
OV060006.1
OV060007.1
OV060008.1
OV060009.1
OV060010.1
OV060011.1
OV060012.1
OV060013.1
OV060014.1
OV060015.1
OV060016.1
OV060017.1
OV060018.1
OV060019.1
OV060020.1
OV060021.1
OV060022.1
OV060023.1
OV060024.1
OV060025.1
OV060026.1
OV060027.1
OV060028.1
OV060029.1
OV060030.1
OV060031.1
OV060032.1
OV060033.1
OV060034.1
OV060035.1
OV060036.1
OV060037.1
OV060038.1
OV060039.1
OV060040.1
OV060041.1
OV060042.1
OV060043.1
OV060044.1
OV060045.1
OV060046.1
OV060047.1
OV060048.1
OV060049.1
OV060050.1
OV060051.1
OV060052.1
OV060053.1
OV060054.1
OV060055.1
OV060056.1
OV060057.1
OV060058.1
OV060059.1
OV060060.1
OV060061.1
OV060062.1
OV060063.1
OV060064.1
OV060065.1
OV060066.1
OV060067.1
OV060068.1
OV060069.1
OV060070.1
OV060071.1
OV060072.1
OV060073.1
OV060074.1
OV060075.1
OV060076.1
OV060077.1
OV060078.1
OV060079.1
OV060080.1
OV060081.1
OV060082.1
OV060083.1
OV060084.1
OV060085.1
OV060086.1
OV060087.1
OV060088.1
OV060089.1
OV060090.1
OV060091.1
OV060092.1
OV060093.1
OV060094.1
OV060095.1
OV060096.1
OV060097.1
OV060098.1
OV060099.1
OV060100.1
OV060101.1
OV060102.1
OV060103.1
OV060104.1
OV060105.1
OV060106.1
OV060107.1
OV060108.1
OV060109.1
OV060110.1
OV060111.1
OV060112.1
OV060113.1
OV060114.1
OV060115.1
OV060116.1
OV060117.1
OV060118.1
OV060119.1
OV060120.1
OV060121.1
OV060122.1
OV060123.1
OV060124.1
OV060125.1
OV060126.1
OV060127.1
OV060128.1
OV060129.1
OV060130.1
OV060131.1
OV060132.1
OV060133.1
OV060134.1
OV060135.1
OV060136.1
OV060137.1
OV060138.1
OV060139.1
OV060140.1
OV060141.1
OV060142.1
OV060143.1
OV060144.1
OV060145.1
OV060146.1
OV060147.1
OV060148.1
OV060149.1
OV060150.1
OV060151.1
OV060152.1
OV060153.1
OV060154.1
OV060155.1
OV060156.1
OV060157.1
OV060158.1
OV060159.1
OV060160.1
OV060161.1
OV060162.1
OV060163.1
OV060164.1
OV060165.1
OV060166.1
OV060167.1
OV060168.1
OV060169.1
OV060170.1
OV060171.1
OV060172.1
OV060173.1
OV060174.1
OV060175.1
OV060176.1
OV060177.1
OV060178.1
OV060179.1
OV060180.1
OV060181.1
OV060182.1
OV060183.1
OV060184.1
OV060185.1
OV060186.1
OV060187.1
OV060188.1
OV060189.1
OV060190.1
OV060191.1
OV060192.1
OV060193.1
OV060194.1
OV060195.1
OV060196.1
OV060197.1
OV060198.1
OV060199.1
OV060200.1
OV060201.1
OV060202.1
OV060203.1
OV060204.1
OV060205.1
OV060206.1
OV060207.1
OV060208.1
OV060209.1
OV060210.1
OV060211.1
OV060212.1
OV060213.1
OV060214.1
OV060215.1
OV060216.1
OV060217.1
OV060218.1
OV060219.1
OV060220.1
OV060221.1
OV060222.1
OV060223.1
OV060224.1
OV060225.1
OV060226.1
OV060227.1
OV060228.1
OV060229.1
OV060230.1
OV060231.1
OV060232.1
OV060233.1
OV060234.1
OV060235.1
OV060236.1
OV060237.1
OV060238.1
OV060239.1
OV060240.1
OV060241.1
OV060242.1
OV060243.1
OV060244.1
OV060245.1
OV060246.1
OV060247.1
OV060248.1
OV060249.1
OV060250.1
OV060251.1
OV060252.1
OV060253.1
OV060254.1
OV060255.1
OV060256.1
OV060257.1
OV060258.1
OV060259.1
OV060260.1
OV060261.1
OV060262.1
OV060263.1
OV060264.1
OV060265.1
OV060266.1
OV060267.1
OV060268.1
OV060269.1
OV060270.1
OV060271.1
OV060272.1
OV060273.1
OV060274.1
OV060275.1
OV060276.1
OV060277.1
OV060278.1
OV060279.1
OV060280.1
OV060281.1
OV060282.1
OV060283.1
OV060284.1
OV060285.1
OV060286.1
OV060287.1
OV060288.1
OV060289.1
OV060290.1
OV060291.1
OV060292.1
OV060293.1
OV060294.1
OV060295.1
OV060296.1
OV060297.1
OV060298.1
OV060299.1
OV060300.1
OV060301.1
OV060302.1
OV060303.1
OV060304.1
OV060305.1
OV060306.1
OV060307.1
OV060308.1
OV060309.1
OV060310.1
OV060311.1
OV060312.1
OV060313.1
OV060314.1
OV060315.1
OV060316.1
OV060317.1
OV060318.1
OV060319.1
OV060320.1
OV060321.1
OV060322.1
OV060323.1
OV060324.1
OV060325.1
OV060326.1
OV060327.1
OV060328.1
OV060329.1
OV060330.1
OV060331.1
OV060332.1
OV060333.1
OV060334.1
OV060335.1
OV060336.1
OV060337.1
OV060338.1
OV060339.1
OV060340.1
OV060341.1
OV060342.1
OV060343.1
OV060344.1
OV060345.1
OV060346.1
OV060347.1
OV060348.1
OV060349.1
OV060350.1
OV060351.1
OV060352.1
OV060353.1
OV060354.1
OV060355.1
OV060356.1
OV060357.1
OV060358.1
OV060359.1
OV060360.1
OV060361.1
OV060362.1
OV060363.1
OV060364.1
OV060365.1
OV060366.1
OV060367.1
OV060368.1
OV060369.1
OV060370.1
OV060371.1
OV060372.1
OV060373.1
OV060374.1
OV060375.1
OV060376.1
OV060377.1
OV060378.1
OV060379.1
OV060380.1
OV060381.1
OV060382.1
OV060383.1
OV060384.1
OV060385.1
OV060386.1
OV060387.1
OV060388.1
OV060389.1
OV060390.1
OV060391.1
OV060392.1
OV060393.1
OV060394.1
OV060395.1
OV060396.1
OV060397.1
OV060398.1
OV060399.1
OV060400.1
OV060401.1
OV060402.1
OV060403.1
OV060404.1
OV060405.1
OV060406.1
OV060407.1
OV060408.1
OV060409.1
OV060410.1
OV060411.1
OV060412.1
OV060413.1
OV060414.1
OV060415.1
OV060416.1
OV060417.1
OV060418.1
OV060419.1
OV060420.1
OV060421.1
OV060422.1
OV060423.1
OV060424.1
OV060425.1
OV060426.1
OV060427.1
OV060428.1
OV060429.1
OV060430.1
OV060431.1
OV060432.1
OV060433.1
OV060434.1
OV060435.1
OV060436.1
OV060437.1
OV060438.1
OV060439.1
OV060440.1
OV060441.1
OV060442.1
OV060443.1
OV060444.1
OV060445.1
OV060446.1
OV060447.1
OV060448.1
OV060449.1
OV060450.1
OV060451.1
OV060452.1
OV060453.1
OV060454.1
OV060455.1
OV060456.1
OV060457.1
OV060458.1
OV060459.1
OV060460.1
OV060461.1
OV060462.1
OV060463.1
OV060464.1
OV060465.1
OV060466.1
OV060467.1
OV060468.1
OV060469.1
OV060470.1
OV060471.1
OV060472.1
OV060473.1
OV060474.1
OV060475.1
OV060476.1
OV060477.1
OV060478.1
OV060479.1
OV060480.1
OV060481.1
OV060482.1
OV060483.1
OV060484.1
OV060485.1
OV060486.1
OV060487.1
OV060488.1
OV060489.1
OV060490.1
OV060491.1
OV060492.1
OV060493.1
OV060494.1
OV060495.1
OV060496.1
OV060497.1
OV060498.1
OV060499.1
OV060500.1
OV060501.1
OV060502.1
OV060503.1
OV060504.1
OV060505.1
OV060506.1
OV060507.1
OV060508.1
OV060509.1
OV060510.1
OV060511.1
OV060512.1
OV060513.1
OV060514.1
OV060515.1
OV060516.1
OV060517.1
OV060518.1
OV060519.1
OV060520.1
OV060521.1
OV060522.1
OV060523.1
OV060524.1
OV060525.1
OV060526.1
OV060527.1
OV060528.1
OV060529.1
OV060530.1
OV060531.1
OV060532.1
OV060533.1
OV060534.1
OV060535.1
OV060536.1
OV060537.1
OV060538.1
OV060539.1
OV060540.1
OV060541.1
OV060542.1
OV060543.1
OV060544.1
OV060545.1
OV060546.1
OV060547.1
OV060548.1
OV060549.1
OV060550.1
OV060551.1
OV060552.1
OV060553.1
OV060554.1
OV060555.1
OV060556.1
OV060557.1
OV060558.1
OV060559.1
OV060560.1
OV060561.1
OV060562.1
OV060563.1
OV060564.1
OV060565.1
OV060566.1
OV060567.1
OV060568.1
OV060569.1
OV060570.1
OV060571.1
OV060572.1
OV060573.1
OV060574.1
OV060575.1
OV060576.1
OV060577.1
OV060578.1
OV060579.1
OV060580.1
OV060581.1
OV060582.1
OV060583.1
OV060584.1
OV060585.1
OV060586.1
OV060587.1
OV060588.1
OV060589.1
OV060590.1
OV060591.1
OV060592.1
OV060593.1
OV060594.1
OV060595.1
OV060596.1
OV060597.1
OV060598.1
OV060599.1
OV060600.1
OV060601.1
OV060602.1
OV060603.1
OV060604.1
OV060605.1
OV060606.1
OV060607.1
OV060608.1
OV060609.1
OV060610.1
OV060611.1
OV060612.1
OV060613.1
OV060614.1
OV060615.1
OV060616.1
OV060617.1
OV060618.1
OV060619.1
OV060620.1
OV060621.1
OV060622.1
OV060623.1
OV060624.1
OV060625.1
OV060626.1
OV060627.1
OV060628.1
OV060629.1
OV060630.1
OV060631.1
OV060632.1
OV060633.1
OV060634.1
OV060635.1
OV060636.1
OV060637.1
OV060638.1
OV060639.1
OV060640.1
OV060641.1
OV060642.1
OV060643.1
OV060644.1
OV060645.1
OV060646.1
OV060647.1
OV060648.1
OV060649.1
OV060650.1
OV060651.1
OV060652.1
OV060653.1
OV060654.1
OV060655.1
OV060656.1
OV060657.1
OV060658.1
OV060659.1
OV060660.1
OV060661.1
OV060662.1
OV060663.1
OV060664.1
OV060665.1
OV060666.1
OV060667.1
OV060668.1
OV060669.1
OV060670.1
OV060671.1
OV060672.1
OV060673.1
OV060674.1
OV060675.1
OV060676.1
OV060677.1
OV060678.1
OV060679.1
OV060680.1
OV060681.1
OV060682.1
OV060683.1
OV060684.1
OV060685.1
OV060686.1
OV060687.1
OV060688.1
OV060689.1
OV060690.1
OV060691.1
OV060692.1
OV060693.1
OV060694.1
OV060695.1
OV060696.1
OV060697.1
OV060698.1
OV060699.1
OV060700.1
OV060701.1
OV060702.1
OV060703.1
OV060704.1
OV060705.1
OV060706.1
OV060707.1
OV060708.1
OV060709.1
OV060710.1
OV060711.1
OV060712.1
OV060713.1
OV060714.1
OV060715.1
OV060716.1
OV060717.1
OV060718.1
OV060719.1
OV060720.1
OV060721.1
OV060722.1
OV060723.1
OV060724.1
OV060725.1
OV060726.1
OV060727.1
OV060728.1
OV060729.1
OV060730.1
OV060731.1
OV060732.1
OV060733.1
OV060734.1
OV060735.1
OV060736.1
OV060737.1
OV060738.1
OV060739.1
OV060740.1
OV060741.1
OV060742.1
OV060743.1
OV060744.1
OV060745.1
OV060746.1
OV060747.1
OV060748.1
OV060749.1
OV060750.1
OV060751.1
OV060752.1
OV060753.1
OV060754.1
OV060755.1
OV060756.1
OV060757.1
OV060758.1
OV060759.1
OV060760.1
OV060761.1
OV060762.1
OV060763.1
OV060764.1
OV060765.1
OV060766.1
OV060767.1
OV060768.1
OV060769.1
OV060770.1
OV060771.1
OV060772.1
OV060773.1
OV060774.1
OV060775.1
OV060776.1
OV060777.1
OV060778.1
OV060779.1
OV060780.1
OV060781.1
OV060782.1
OV060783.1
OV060784.1
OV060785.1
OV060786.1
OV060787.1
OV060788.1
OV060789.1
OV060790.1
OV060791.1
OV060792.1
OV060793.1
OV060794.1
OV060795.1
OV060796.1
OV060797.1
OV060798.1
OV060799.1
OV060800.1
OV060801.1
OV060802.1
OV060803.1
OV060804.1
OV060805.1
OV060806.1
OV060807.1
OV060808.1
OV060809.1
OV060810.1
OV060811.1
OV060812.1
OV060813.1
OV060814.1
OV060815.1
OV060816.1
OV060817.1
OV060818.1
OV060819.1
OV060820.1
OV060821.1
OV060822.1
OV060823.1
OV060824.1
OV060825.1
OV060826.1
OV060827.1
OV060828.1
OV060829.1
OV060830.1
OV060831.1
OV060832.1
OV060833.1
OV060834.1
OV060835.1
OV060836.1
OV060837.1
OV060838.1
OV060839.1
OV060840.1
OV060841.1
OV060842.1
OV060843.1
OV060844.1
OV060845.1
OV060846.1
OV060847.1
OV060848.1
OV060849.1
OV060850.1
OV060851.1
OV060852.1
OV060853.1
OV060854.1
OV060855.1
OV060856.1
OV060857.1
OV060858.1
OV060859.1
OV060860.1
OV060861.1
OV060862.1
OV060863.1
OV060864.1
OV060865.1
OV060866.1
OV060867.1
OV060868.1
OV060869.1
OV060870.1
OV060871.1
OV060872.1
OV060873.1
OV060874.1
OV060875.1
OV060876.1
OV060877.1
OV060878.1
OV060879.1
OV060880.1
OV060881.1
OV060882.1
OV060883.1
OV060884.1
OV060885.1
OV060886.1
OV060887.1
OV060888.1
OV060889.1
OV060890.1
OV060891.1
OV060892.1
OV060893.1
OV060894.1
OV060895.1
OV060896.1
OV060897.1
OV060898.1
OV060899.1
OV060900.1
OV060901.1
OV060902.1
OV060903.1
OV060904.1
OV060905.1
OV060906.1
OV060907.1
OV060908.1
OV060909.1
OV060910.1
OV060911.1
OV060912.1
OV060913.1
OV060914.1
OV060915.1
OV060916.1
OV060917.1
OV060918.1
OV060919.1
OV060920.1
OV060921.1
OV060922.1
OV060923.1
OV060924.1
OV060925.1
OV060926.1
OV060927.1
OV060928.1
OV060929.1
OV060930.1
OV060931.1
OV060932.1
OV060933.1
OV060934.1
OV060935.1
OV060936.1
OV060937.1
OV060938.1
OV060939.1
OV060940.1
OV060941.1
OV060942.1
OV060943.1
OV060944.1
OV060945.1
OV060946.1
OV060947.1
OV060948.1
OV060949.1
OV060950.1
OV060951.1
OV060952.1
OV060953.1
OV060954.1
OV060955.1
OV060956.1
OV060957.1
OV060958.1
OV060959.1
OV060960.1
OV060961.1
OV060962.1
OV060963.1
OV060964.1
OV060965.1
OV060966.1
OV060967.1
OV060968.1
OV060969.1
OV060970.1
OV060971.1
OV060972.1
OV060973.1
OV060974.1
OV060975.1
OV060976.1
OV060977.1
OV060978.1
OV060979.1
OV060980.1
OV060981.1
OV060982.1
OV060983.1
OV060984.1
OV060985.1
OV060986.1
OV060987.1
OV060988.1
OV060989.1
OV060990.1
OV060991.1
OV060992.1
OV060993.1
OV060994.1
OV060995.1
OV060996.1
OV060997.1
OV060998.1
OV060999.1
OV061000.1
OV061001.1
OV061002.1
OV061003.1
OV061004.1
OV061005.1
OV061006.1
OV061007.1
OV061008.1
OV061009.1
OV061010.1
OV061011.1
OV061012.1
OV061013.1
OV061014.1
OV061015.1
OV061016.1
OV061017.1
OV061018.1
OV061019.1
OV061020.1
OV061021.1
OV061022.1
OV061023.1
OV061024.1
OV061025.1
OV061026.1
OV061027.1
OV061028.1
OV061029.1
OV061030.1
OV061031.1
OV061032.1
OV061033.1
OV061034.1
OV061035.1
OV061036.1
OV061037.1
OV061038.1
OV061039.1
OV061040.1
OV061041.1
OV061042.1
OV061043.1
OV061044.1
OV061045.1
OV061046.1
OV061047.1
OV061048.1
OV061049.1
OV061050.1
OV061051.1
OV061052.1
OV061053.1
OV061054.1
OV061055.1
OV061056.1
OV061057.1
OV061058.1
OV061059.1
OV061060.1
OV061061.1
OV061062.1
OV061063.1
OV061064.1
OV061065.1
OV061066.1
OV061067.1
OV061068.1
OV061069.1
OV061070.1
OV061071.1
OV061072.1
OV061073.1
OV061074.1
OV061075.1
OV061076.1
OV061077.1
OV061078.1
OV061079.1
OV061080.1
OV061081.1
OV061082.1
OV061083.1
OV061084.1
OV061085.1
OV061086.1
OV061087.1
OV061088.1
OV061089.1
OV061090.1
OV061091.1
OV061092.1
OV061093.1
OV061094.1
OV061095.1
OV061096.1
OV061097.1
OV061098.1
OV061099.1
OV061100.1
OV061101.1
OV061102.1
OV061103.1
OV061104.1
OV061105.1
OV061106.1
OV061107.1
OV061108.1
OV061109.1
OV061110.1
OV061111.1
OV061112.1
OV061113.1
OV061114.1
OV061115.1
OV061116.1
OV061117.1
OV061118.1
OV061119.1
OV061120.1
OV061121.1
OV061122.1
OV061123.1
OV061124.1
OV061125.1
OV061126.1
OV061127.1
OV061128.1
OV061129.1
OV061130.1
OV061131.1
OV061132.1
OV061133.1
OV061134.1
OV061135.1
OV061136.1
OV061137.1
OV061138.1
OV061139.1
OV061140.1
OV061141.1
OV061142.1
OV061143.1
OV061144.1
OV061145.1
OV061146.1
OV061147.1
OV061148.1
OV061149.1
OV061150.1
OV061151.1
OV061152.1
OV061153.1
OV061154.1
OV061155.1
OV061156.1
OV061157.1
OV061158.1
OV061159.1
OV061160.1
OV061161.1
OV061162.1
OV061163.1
OV061164.1
OV061165.1
OV061166.1
OV061167.1
OV061168.1
OV061169.1
OV061170.1
OV061171.1
OV061172.1
OV061173.1
OV061174.1
OV061175.1
OV061176.1
OV061177.1
OV061178.1
OV061179.1
OV061180.1
OV061181.1
OV061182.1
OV061183.1
OV061184.1
OV061185.1
OV061186.1
OV061187.1
OV061188.1
OV061189.1
OV061190.1
OV061191.1
OV061192.1
OV061193.1
OV061194.1
OV061195.1
OV061196.1
OV061197.1
OV061198.1
OV061199.1
OV061200.1
OV061201.1
OV061202.1
OV061203.1
OV061204.1
OV061205.1
OV061206.1
OV061207.1
OV061208.1
OV061209.1
OV061210.1
OV061211.1
OV061212.1
OV061213.1
OV061214.1
OV061215.1
OV061216.1
OV061217.1
OV061218.1
OV061219.1
OV061220.1
OV061221.1
OV061222.1
OV061223.1
OV061224.1
OV061225.1
OV061226.1
OV061227.1
OV061228.1
OV061229.1
OV061230.1
OV061231.1
OV061232.1
OV061233.1
OV061234.1
OV061235.1
OV061236.1
OV061237.1
OV061238.1
OV061239.1
OV061240.1
OV061241.1
OV061242.1
OV061243.1
OV061244.1
OV061245.1
OV061246.1
OV061247.1
OV061248.1
OV061249.1
OV061250.1
OV061251.1
OV061252.1
OV061253.1
OV061254.1
OV061255.1
OV061256.1
OV061257.1
OV061258.1
OV061259.1
OV061260.1
OV061261.1
OV061262.1
OV061263.1
OV061264.1
OV061265.1
OV061266.1
OV061267.1
OV061268.1
OV061269.1
OV061270.1
OV061271.1
OV061272.1
OV061273.1
OV061274.1
OV061275.1
OV061276.1
OV061277.1
OV061278.1
OV061279.1
OV061280.1
OV061281.1
OV061282.1
OV061283.1
OV061284.1
OV061285.1
OV061286.1
OV061287.1
OV061288.1
OV061289.1
OV061290.1
OV061291.1
OV061292.1
OV061293.1
OV061294.1
OV061295.1
OV061296.1
OV061297.1
OV061298.1
OV061299.1
OV061300.1
OV061301.1
OV061302.1
OV061303.1
OV061304.1
OV061305.1
OV061306.1
OV061307.1
OV061308.1
OV061309.1
OV061310.1
OV061311.1
OV061312.1
OV061313.1
OV061314.1
OV061315.1
OV061316.1
OV061317.1
OV061318.1
OV061319.1
OV061320.1
OV061321.1
OV061322.1
OV061323.1
OV061324.1
OV061325.1
OV061326.1
OV061327.1
OV061328.1
OV061329.1
OV061330.1
OV061331.1
OV061332.1
OV061333.1
OV061334.1
OV061335.1
OV061336.1
OV061337.1
OV061338.1
OV061339.1
OV061340.1
OV061341.1
OV061342.1
OV061343.1
OV061344.1
OV061345.1
OV061346.1
OV061347.1
OV061348.1
OV061349.1
OV061350.1
OV061351.1
OV061352.1
OV061353.1
OV061354.1
OV061355.1
OV061356.1
OV061357.1
OV061358.1
OV061359.1
OV061360.1
OV061361.1
OV061362.1
OV061363.1
OV061364.1
OV061365.1
OV061366.1
OV061367.1
OV061368.1
OV061369.1
OV061370.1
OV061371.1
OV061372.1
OV061373.1
OV061374.1
OV061375.1
OV061376.1
OV061377.1
OV061378.1
OV061379.1
OV061380.1
OV061381.1
OV061382.1
OV061383.1
OV061384.1
OV061385.1
OV061386.1
OV061387.1
OV061388.1
OV061389.1
OV061390.1
OV061391.1
OV061392.1
OV061393.1
OV061394.1
OV061395.1
OV061396.1
OV061397.1
OV061398.1
OV061399.1
OV061400.1
OV061401.1
OV061402.1
OV061403.1
OV061404.1
OV061405.1
OV061406.1
OV061407.1
OV061408.1
OV061409.1
OV061410.1
OV061411.1
OV061412.1
OV061413.1
OV061414.1
OV061415.1
OV061416.1
OV061417.1
OV061418.1
OV061419.1
OV061420.1
OV061421.1
OV061422.1
OV061423.1
OV061424.1
OV061425.1
OV061426.1
OV061427.1
OV061428.1
OV061429.1
OV061430.1
OV061431.1
OV061432.1
OV061433.1
OV061434.1
OV061435.1
OV061436.1
OV061437.1
OV061438.1
OV061439.1
OV061440.1
OV061441.1
OV061442.1
OV061443.1
OV061444.1
OV061445.1
OV061446.1
OV061447.1
OV061448.1
OV061449.1
OV061450.1
OV061451.1
OV061452.1
OV061453.1
OV061454.1
OV061455.1
OV061456.1
OV061457.1
OV061458.1
OV061459.1
OV061460.1
OV061461.1
OV061462.1
OV061463.1
OV061464.1
OV061465.1
OV061466.1
OV061467.1
OV061468.1
OV061469.1
OV061470.1
OV061471.1
OV061472.1
OV061473.1
OV061474.1
OV061475.1
OV061476.1
OV061477.1
OV061478.1
OV061479.1
OV061480.1
OV061481.1
OV061482.1
OV061483.1
OV061484.1
OV061485.1
OV061486.1
OV061487.1
OV061488.1
OV061489.1
OV061490.1
OV061491.1
OV061492.1
OV061493.1
OV061494.1
OV061495.1
OV061496.1
OV061497.1
OV061498.1
OV061499.1
OV061500.1
OV061501.1
OV061502.1
OV061503.1
OV061504.1
OV061505.1
OV061506.1
OV061507.1
OV061508.1
OV061509.1
OV061510.1
OV061511.1
OV061512.1
OV061513.1
OV061514.1
OV061515.1
OV061516.1
OV061517.1
OV061518.1
OV061519.1
OV061520.1
OV061521.1
OV061522.1
OV061523.1
OV061524.1
OV061525.1
OV061526.1
OV061527.1
OV061528.1
OV061529.1
OV061530.1
OV061531.1
OV061532.1
OV061533.1
OV061534.1
OV061535.1
OV061536.1
OV061537.1
OV061538.1
OV061539.1
OV061540.1
OV061541.1
OV061542.1
OV061543.1
OV061544.1
OV061545.1
OV061546.1
OV061547.1
OV061548.1
OV061549.1
OV061550.1
OV061551.1
OV061552.1
OV061553.1
OV061554.1
OV061555.1
OV061556.1
OV061557.1
OV061558.1
OV061559.1
OV061560.1
OV061561.1
OV061562.1
OV061563.1
OV061564.1
OV061565.1
OV061566.1
OV061567.1
OV061568.1
OV061569.1
OV061570.1
OV061571.1
OV061572.1
OV061573.1
OV061574.1
OV061575.1
OV061576.1
OV061577.1
OV061578.1
OV061579.1
OV061580.1
OV061581.1
OV061582.1
OV061583.1
OV061584.1
OV061585.1
OV061586.1
OV061587.1
OV061588.1
OV061589.1
OV061590.1
OV061591.1
OV061592.1
OV061593.1
OV061594.1
OV061595.1
OV061596.1
OV061597.1
OV061598.1
OV061599.1
OV061600.1
OV061601.1
OV061602.1
OV061603.1
OV061604.1
OV061605.1
OV061606.1
OV061607.1
OV061608.1
OV061609.1
OV061610.1
OV061611.1
OV061612.1
OV061613.1
OV061614.1
OV061615.1
OV061616.1
OV061617.1
OV061618.1
OV061619.1
OV061620.1
OV061621.1
OV061622.1
OV061623.1
OV061624.1
OV061625.1
OV061626.1
OV061627.1
OV061628.1
OV061629.1
OV061630.1
OV061631.1
OV061632.1
OV061633.1
OV061634.1
OV061635.1
OV061636.1
OV061637.1
OV061638.1
OV061639.1
OV061640.1
OV061641.1
OV061642.1
OV061643.1
OV061644.1
OV061645.1
OV061646.1
OV061647.1
OV061648.1
OV061649.1
OV061650.1
OV061651.1
OV061652.1
OV061653.1
OV061654.1
OV061655.1
OV061656.1
OV061657.1
OV061658.1
OV061659.1
OV061660.1
OV061661.1
OV061662.1
OV061663.1
OV061664.1
OV061665.1
OV061666.1
OV061667.1
OV061668.1
OV061669.1
OV061670.1
OV061671.1
OV061672.1
OV061673.1
OV061674.1
OV061675.1
OV061676.1
OV061677.1
OV061678.1
OV061679.1
OV061680.1
OV061681.1
OV061682.1
OV061683.1
OV061684.1
OV061685.1
OV061686.1
OV061687.1
OV061688.1
OV061689.1
OV061690.1
OV061691.1
OV061692.1
OV061693.1
OV061694.1
OV061695.1
OV061696.1
OV061697.1
OV061698.1
OV061699.1
OV061700.1
OV061701.1
OV061702.1
OV061703.1
OV061704.1
OV061705.1
OV061706.1
OV061707.1
OV061708.1
OV061709.1
OV061710.1
OV061711.1
OV061712.1
OV061713.1
OV061714.1
OV061715.1
OV061716.1
OV061717.1
OV061718.1
OV061719.1
OV061720.1
OV061721.1
OV061722.1
OV061723.1
OV061724.1
OV061725.1
OV061726.1
OV061727.1
OV061728.1
OV061729.1
OV061730.1
OV061731.1
OV061732.1
OV061733.1
OV061734.1
OV061735.1
OV061736.1
OV061737.1
OV061738.1
OV061739.1
OV061740.1
OV061741.1
OV061742.1
OV061743.1
OV061744.1
OV061745.1
OV061746.1
OV061747.1
OV061748.1
OV061749.1
OV061750.1
OV061751.1
OV061752.1
OV061753.1
OV061754.1
OV061755.1
OV061756.1
OV061757.1
OV061758.1
OV061759.1
OV061760.1
OV061761.1
OV061762.1
OV061763.1
OV061764.1
OV061765.1
OV061766.1
OV061767.1
OV061768.1
OV061769.1
OV061770.1
OV061771.1
OV061772.1
OV061773.1
OV061774.1
OV061775.1
OV061776.1
OV061777.1
OV061778.1
OV061779.1
OV061780.1
OV061781.1
OV061782.1
OV061783.1
OV061784.1
OV061785.1
OV061786.1
OV061787.1
OV061788.1
OV061789.1
OV061790.1
OV061791.1
OV061792.1
OV061793.1
OV061794.1
OV061795.1
OV061796.1
OV061797.1
OV061798.1
OV061799.1
OV061800.1
OV061801.1
OV061802.1
OV061803.1
OV061804.1
OV061805.1
OV061806.1
OV061807.1
OV061808.1
OV061809.1
OV061810.1
OV061811.1
OV061812.1
OV061813.1
OV061814.1
OV061815.1
OV061816.1
OV061817.1
OV061818.1
OV061819.1
OV061820.1
OV061821.1
OV061822.1
OV061823.1
OV061824.1
OV061825.1
OV061826.1
OV061827.1
OV061828.1
OV061829.1
OV061830.1
OV061831.1
OV061832.1
OV061833.1
OV061834.1
OV061835.1
OV061836.1
OV061837.1
OV061838.1
OV061839.1
OV061840.1
OV061841.1
OV061842.1
OV061843.1
OV061844.1
OV061845.1
OV061846.1
OV061847.1
OV061848.1
OV061849.1
OV061850.1
OV061851.1
OV061852.1
OV061853.1
OV061854.1
OV061855.1
OV061856.1
OV061857.1
OV061858.1
OV061859.1
OV061860.1
OV061861.1
OV061862.1
OV061863.1
OV061864.1
OV061865.1
OV061866.1
OV061867.1
OV061868.1
OV061869.1
OV061870.1
OV061871.1
OV061872.1
OV061873.1
OV061874.1
OV061875.1
OV061876.1
OV061877.1
OV061878.1
OV061879.1
OV061880.1
OV061881.1
OV061882.1
OV061883.1
OV061884.1
OV061885.1
OV061886.1
OV061887.1
OV061888.1
OV061889.1
OV061890.1
OV061891.1
OV061892.1
OV061893.1
OV061894.1
OV061895.1
OV061896.1
OV061897.1
OV061898.1
OV061899.1
OV061900.1
OV061901.1
OV061902.1
OV061903.1
OV061904.1
OV061905.1
OV061906.1
OV061907.1
OV061908.1
OV061909.1
OV061910.1
OV061911.1
OV061912.1
OV061913.1
OV061914.1
OV061915.1
OV061916.1
OV061917.1
OV061918.1
OV061919.1
OV061920.1
OV061921.1
OV061922.1
OV061923.1
OV061924.1
OV061925.1
OV061926.1
OV061927.1
OV061928.1
OV061929.1
OV061930.1
OV061931.1
OV061932.1
OV061933.1
OV061934.1
OV061935.1
OV061936.1
OV061937.1
OV061938.1
OV061939.1
OV061940.1
OV061941.1
OV061942.1
OV061943.1
OV061944.1
OV061945.1
OV061946.1
OV061947.1
OV061948.1
OV061949.1
OV061950.1
OV061951.1
OV061952.1
OV061953.1
OV061954.1
OV061955.1
OV061956.1
OV061957.1
OV061958.1
OV061959.1
OV061960.1
OV061961.1
OV061962.1
OV061963.1
OV061964.1
OV061965.1
OV061966.1
OV061967.1
OV061968.1
OV061969.1
OV061970.1
OV061971.1
OV061972.1
OV061973.1
OV061974.1
OV061975.1
OV061976.1
OV061977.1
OV061978.1
OV061979.1
OV061980.1
OV061981.1
OV061982.1
OV061983.1
OV061984.1
OV061985.1
OV061986.1
OV061987.1
OV061988.1
OV061989.1
OV061990.1
OV061991.1
OV061992.1
OV061993.1
OV061994.1
OV061995.1
OV061996.1
OV061997.1
OV061998.1
OV061999.1
OV062000.1
OV062001.1
OV062002.1
OV062003.1
OV062004.1
OV062005.1
OV062006.1
OV062007.1
OV062008.1
OV062009.1
OV062010.1
OV062011.1
OV062012.1
OV062013.1
OV062014.1
OV062015.1
OV062016.1
OV062017.1
OV062018.1
OV062019.1
OV062020.1
OV062021.1
OV062022.1
OV062023.1
OV062024.1
OV062025.1
OV062026.1
OV062027.1
OV062028.1
OV062029.1
OV062030.1
OV062031.1
OV062032.1
OV062033.1
OV062034.1
OV062035.1
OV062036.1
OV062037.1
OV062038.1
OV062039.1
OV062040.1
OV062041.1
OV062042.1
OV062043.1
OV062044.1
OV062045.1
OV062046.1
OV062047.1
OV062048.1
OV062049.1
OV062050.1
OV062051.1
OV062052.1
OV062053.1
OV062054.1
OV062055.1
OV062056.1
OV062057.1
OV062058.1
OV062059.1
OV062060.1
OV062061.1
OV062062.1
OV062063.1
OV062064.1
OV062065.1
OV062066.1
OV062067.1
OV062068.1
OV062069.1
OV062070.1
OV062071.1
OV062072.1
OV062073.1
OV062074.1
OV062075.1
OV062076.1
OV062077.1
OV062078.1
OV062079.1
OV062080.1
OV062081.1
OV062082.1
OV062083.1
OV062084.1
OV062085.1
OV062086.1
OV062087.1
OV062088.1
OV062089.1
OV062090.1
OV062091.1
OV062092.1
OV062093.1
OV062094.1
OV062095.1
OV062096.1
OV062097.1
OV062098.1
OV062099.1
OV062100.1
OV062101.1
OV062102.1
OV062103.1
OV062104.1
OV062105.1
OV062106.1
OV062107.1
OV062108.1
OV062109.1
OV062110.1
OV062111.1
OV062112.1
OV062113.1
OV062114.1
OV062115.1
OV062116.1
OV062117.1
OV062118.1
OV062119.1
OV062120.1
OV062121.1
OV062122.1
OV062123.1
OV062124.1
OV062125.1
OV062126.1
OV062127.1
OV062128.1
OV062129.1
OV062130.1
OV062131.1
OV062132.1
OV062133.1
OV062134.1
OV062135.1
OV062136.1
OV062137.1
OV062138.1
OV062139.1
OV062140.1
OV062141.1
OV062142.1
OV062143.1
OV062144.1
OV062145.1
OV062146.1
OV062147.1
OV062148.1
OV062149.1
OV062150.1
OV062151.1
OV062152.1
OV062153.1
OV062154.1
OV062155.1
OV062156.1
OV062157.1
OV062158.1
OV062159.1
OV062160.1
OV062161.1
OV062162.1
OV062163.1
OV062164.1
OV062165.1
OV062166.1
OV062167.1
OV062168.1
OV062169.1
OV062170.1
OV062171.1
OV062172.1
OV062173.1
OV062174.1
OV062175.1
OV062176.1
OV062177.1
OV062178.1
OV062179.1
OV062180.1
OV062181.1
OV062182.1
OV062183.1
OV062184.1
OV062185.1
OV062186.1
OV062187.1
OV062188.1
OV062189.1
OV062190.1
OV062191.1
OV062192.1
OV062193.1
OV062194.1
OV062195.1
OV062196.1
OV062197.1
OV062198.1
OV062199.1
OV062200.1
OV062201.1
OV062202.1
OV062203.1
OV062204.1
OV062205.1
OV062206.1
OV062207.1
OV062208.1
OV062209.1
OV062210.1
OV062211.1
OV062212.1
OV062213.1
OV062214.1
OV062215.1
OV062216.1
OV062217.1
OV062218.1
OV062219.1
OV062220.1
OV062221.1
OV062222.1
OV062223.1
OV062224.1
OV062225.1
OV062226.1
OV062227.1
OV062228.1
OV062229.1
OV062230.1
OV062231.1
OV062232.1
OV062233.1
OV062234.1
OV062235.1
OV062236.1
OV062237.1
OV062238.1
OV062239.1
OV062240.1
OV062241.1
OV062242.1
OV062243.1
OV062244.1
OV062245.1
OV062246.1
OV062247.1
OV062248.1
OV062249.1
OV062250.1
OV062251.1
OV062252.1
OV062253.1
OV062254.1
OV062255.1
OV062256.1
OV062257.1
OV062258.1
OV062259.1
OV062260.1
OV062261.1
OV062262.1
OV062263.1
OV062264.1
OV062265.1
OV062266.1
OV062267.1
OV062268.1
OV062269.1
OV062270.1
OV062271.1
OV062272.1
OV062273.1
OV062274.1
OV062275.1
OV062276.1
OV062277.1
OV062278.1
OV062279.1
OV062280.1
OV062281.1
OV062282.1
OV062283.1
OV062284.1
OV062285.1
OV062286.1
OV062287.1
OV062288.1
OV062289.1
OV062290.1
OV062291.1
OV062292.1
OV062293.1
OV062294.1
OV062295.1
OV062296.1
OV062297.1
OV062298.1
OV062299.1
OV062300.1
OV062301.1
OV062302.1
OV062303.1
OV062304.1
OV062305.1
OV062306.1
OV062307.1
OV062308.1
OV062309.1
OV062310.1
OV062311.1
OV062312.1
OV062313.1
OV062314.1
OV062315.1
OV062316.1
OV062317.1
OV062318.1
OV062319.1
OV062320.1
OV062321.1
OV062322.1
OV062323.1
OV062324.1
OV062325.1
OV062326.1
OV062327.1
OV062328.1
OV062329.1
OV062330.1
OV062331.1
OV062332.1
OV062333.1
OV062334.1
OV062335.1
OV062336.1
OV062337.1
OV062338.1
OV062339.1
OV062340.1
OV062341.1
OV062342.1
OV062343.1
OV062344.1
OV062345.1
OV062346.1
OV062347.1
OV062348.1
OV062349.1
OV062350.1
OV062351.1
OV062352.1
OV062353.1
OV062354.1
OV062355.1
OV062356.1
OV062357.1
OV062358.1
OV062359.1
OV062360.1
OV062361.1
OV062362.1
OV062363.1
OV062364.1
OV062365.1
OV062366.1
OV062367.1
OV062368.1
OV062369.1
OV062370.1
OV062371.1
OV062372.1
OV062373.1
OV062374.1
OV062375.1
OV062376.1
OV062377.1
OV062378.1
OV062379.1
OV062380.1
OV062381.1
OV062382.1
OV062383.1
OV062384.1
OV062385.1
OV062386.1
OV062387.1
OV062388.1
OV062389.1
OV062390.1
OV062391.1
OV062392.1
OV062393.1
OV062394.1
OV062395.1
OV062396.1
OV062397.1
OV062398.1
OV062399.1
OV062400.1
OV062401.1
OV062402.1
OV062403.1
OV062404.1
OV062405.1
OV062406.1
OV062407.1
OV062408.1
OV062409.1
OV062410.1
OV062411.1
OV062412.1
OV062413.1
OV062414.1
OV062415.1
OV062416.1
OV062417.1
OV062418.1
OV062419.1
OV062420.1
OV062421.1
OV062422.1
OV062423.1
OV062424.1
OV062425.1
OV062426.1
OV062427.1
OV062428.1
OV062429.1
OV062430.1
OV062431.1
OV062432.1
OV062433.1
OV062434.1
OV062435.1
OV062436.1
OV062437.1
OV062438.1
OV062439.1
OV062440.1
OV062441.1
OV062442.1
OV062443.1
OV062444.1
OV062445.1
OV062446.1
OV062447.1
OV062448.1
OV062449.1
OV062450.1
OV062451.1
OV062452.1
OV062453.1
OV062454.1
OV062455.1
OV062456.1
OV062457.1
OV062458.1
OV062459.1
OV062460.1
OV062461.1
OV062462.1
OV062463.1
OV062464.1
OV062465.1
OV062466.1
OV062467.1
OV062468.1
OV062469.1
OV062470.1
OV062471.1
OV062472.1
OV062473.1
OV062474.1
OV062475.1
OV062476.1
OV062477.1
OV062478.1
OV062479.1
OV062480.1
OV062481.1
OV062482.1
OV062483.1
OV062484.1
OV062485.1
OV062486.1
OV062487.1
OV062488.1
OV062489.1
OV062490.1
OV062491.1
OV062492.1
OV062493.1
OV062494.1
OV062495.1
OV062496.1
OV062497.1
OV062498.1
OV062499.1
OV062500.1
OV062501.1
OV062502.1
OV062503.1
OV062504.1
OV062505.1
OV062506.1
OV062507.1
OV062508.1
OV062509.1
OV062510.1
OV062511.1
OV062512.1
OV062513.1
OV062514.1
OV062515.1
OV062516.1
OV062517.1
OV062518.1
OV062519.1
OV062520.1
OV062521.1
OV062522.1
OV062523.1
OV062524.1
OV062525.1
OV062526.1
OV062527.1
OV062528.1
OV062529.1
OV062530.1
OV062531.1
OV062532.1
OV062533.1
OV062534.1
OV062535.1
OV062536.1
OV062537.1
OV062538.1
OV062539.1
OV062540.1
OV062541.1
OV062542.1
OV062543.1
OV062544.1
OV062545.1
OV062546.1
OV062547.1
OV062548.1
OV062549.1
OV062550.1
OV062551.1
OV062552.1
OV062553.1
OV062554.1
OV062555.1
OV062556.1
OV062557.1
OV062558.1
OV062559.1
OV062560.1
OV062561.1
OV062562.1
OV062563.1
OV062564.1
OV062565.1
OV062566.1
OV062567.1
OV062568.1
OV062569.1
OV062570.1
OV062571.1
OV062572.1
OV062573.1
OV062574.1
OV062575.1
OV062576.1
OV062577.1
OV062578.1
OV062579.1
OV062580.1
OV062581.1
OV062582.1
OV062583.1
OV062584.1
OV062585.1
OV062586.1
OV062587.1
OV062588.1
OV062589.1
OV062590.1
OV062591.1
OV062592.1
OV062593.1
OV062594.1
OV062595.1
OV062596.1
OV062597.1
OV062598.1
OV062599.1
OV062600.1
OV062601.1
OV062602.1
OV062603.1
OV062604.1
OV062605.1
OV062606.1
OV062607.1
OV062608.1
OV062609.1
OV062610.1
OV062611.1
OV062612.1
OV062613.1
OV062614.1
OV062615.1
OV062616.1
OV062617.1
OV062618.1
OV062619.1
OV062620.1
OV062621.1
OV062622.1
OV062623.1
OV062624.1
OV062625.1
OV062626.1
OV062627.1
OV062628.1
OV062629.1
OV062630.1
OV062631.1
OV062632.1
OV062633.1
OV062634.1
OV062635.1
OV062636.1
OV062637.1
OV062638.1
OV062639.1
OV062640.1
OV062641.1
OV062642.1
OV062643.1
OV062644.1
OV062645.1
OV062646.1
OV062647.1
OV062648.1
OV062649.1
OV062650.1
OV062651.1
OV062652.1
OV062653.1
OV062654.1
OV062655.1
OV062656.1
OV062657.1
OV062658.1
OV062659.1
OV062660.1
OV062661.1
OV062662.1
OV062663.1
OV062664.1
OV062665.1
OV062666.1
OV062667.1
OV062668.1
OV062669.1
OV062670.1
OV062671.1
OV062672.1
OV062673.1
OV062674.1
OV062675.1
OV062676.1
OV062677.1
OV062678.1
OV062679.1
OV062680.1
OV062681.1
OV062682.1
OV062683.1
OV062684.1
OV062685.1
OV062686.1
OV062687.1
OV062688.1
OV062689.1
OV062690.1
OV062691.1
OV062692.1
OV062693.1
OV062694.1
OV062695.1
OV062696.1
OV062697.1
OV062698.1
OV062699.1
OV062700.1
OV062701.1
OV062702.1
OV062703.1
OV062704.1
OV062705.1
OV062706.1
OV062707.1
OV062708.1
OV062709.1
OV062710.1
OV062711.1
OV062712.1
OV062713.1
OV062714.1
OV062715.1
OV062716.1
OV062717.1
OV062718.1
OV062719.1
OV062720.1
OV062721.1
OV062722.1
OV062723.1
OV062724.1
OV062725.1
OV062726.1
OV062727.1
OV062728.1
OV062729.1
OV062730.1
OV062731.1
OV062732.1
OV062733.1
OV062734.1
OV062735.1
OV062736.1
OV062737.1
OV062738.1
OV062739.1
OV062740.1
OV062741.1
OV062742.1
OV062743.1
OV062744.1
OV062745.1
OV062746.1
OV062747.1
OV062748.1
OV062749.1
OV062750.1
OV062751.1
OV062752.1
OV062753.1
OV062754.1
OV062755.1
OV062756.1
OV062757.1
OV062758.1
OV062759.1
OV062760.1
OV062761.1
OV062762.1
OV062763.1
OV062764.1
OV062765.1
OV062766.1
OV062767.1
OV062768.1
OV062769.1
OV062770.1
OV062771.1
OV062772.1
OV062773.1
OV062774.1
OV062775.1
OV062776.1
OV062777.1
OV062778.1
OV062779.1
OV062780.1
OV062781.1
OV062782.1
OV062783.1
OV062784.1
OV062785.1
OV062786.1
OV062787.1
OV062788.1
OV062789.1
OV062790.1
OV062791.1
OV062792.1
OV062793.1
OV062794.1
OV062795.1
OV062796.1
OV062797.1
OV062798.1
OV062799.1
OV062801.1
OV062802.1
OV062803.1
OV062804.1
OV062805.1
OV062806.1
OV062807.1
OV062808.1
OV062809.1
OV062810.1
OV062811.1
OV062812.1
OV062813.1
OV062814.1
OV062815.1
OV062816.1
OV062817.1
OV062818.1
OV062819.1
OV062820.1
OV062821.1
OV062822.1
OV062823.1
OV062824.1
OV062825.1
OV062826.1
OV062827.1
OV062828.1
OV062829.1
OV062830.1
OV062831.1
OV062832.1
OV062833.1
OV062834.1
OV062835.1
OV062836.1
OV062837.1
OV062838.1
OV062839.1
OV062840.1
OV062841.1
OV062842.1
OV062843.1
OV062844.1
OV062845.1
OV062846.1
OV062847.1
OV062848.1
OV062849.1
OV062850.1
OV062851.1
OV062852.1
OV062853.1
OV062854.1
OV062855.1
OV062856.1
OV062857.1
OV062858.1
OV062859.1
OV062860.1
OV062861.1
OV062862.1
OV062863.1
OV062864.1
OV062865.1
OV062866.1
OV062867.1
OV062868.1
OV062869.1
OV062870.1
OV062871.1
OV062872.1
OV062873.1
OV062874.1
OV062875.1
OV062876.1
OV062877.1
OV062878.1
OV062879.1
OV062880.1
OV062881.1
OV062882.1
OV062883.1
OV062884.1
OV062885.1
OV062886.1
OV062887.1
OV062888.1
OV062889.1
OV062890.1
OV062891.1
OV062892.1
OV062893.1
OV062894.1
OV062895.1
OV062896.1
OV062897.1
OV062898.1
OV062899.1
OV062900.1
OV062901.1
OV062902.1
OV062903.1
OV062904.1
OV062905.1
OV062906.1
OV062907.1
OV062908.1
OV062909.1
OV062910.1
OV062911.1
OV062912.1
OV062913.1
OV062914.1
OV062915.1
OV062916.1
OV062917.1
OV062918.1
OV062919.1
OV062920.1
OV062921.1
OV062922.1
OV062923.1
OV062924.1
OV062925.1
OV062926.1
OV062927.1
OV062928.1
OV062929.1
OV062930.1
OV062931.1
OV062932.1
OV062933.1
OV062934.1
OV062935.1
OV062936.1
OV062937.1
OV062938.1
OV062939.1
OV062940.1
OV062941.1
OV062942.1
OV062943.1
OV062944.1
OV062945.1
OV062946.1
OV062947.1
OV062948.1
OV062949.1
OV062950.1
OV062951.1
OV062952.1
OV062953.1
OV062954.1
OV062955.1
OV062956.1
OV062957.1
OV062958.1
OV062959.1
OV062960.1
OV062961.1
OV062962.1
OV062963.1
OV062964.1
OV062965.1
OV062966.1
OV062967.1
OV062968.1
OV062969.1
OV062970.1
OV062971.1
OV062972.1
OV062973.1
OV062974.1
OV062975.1
OV062976.1
OV062977.1
OV062978.1
OV062979.1
OV062980.1
OV062981.1
OV062982.1
OV062983.1
OV062984.1
OV062985.1
OV062986.1
OV062987.1
OV062988.1
OV062989.1
OV062990.1
OV062991.1
OV062992.1
OV062993.1
OV062994.1
OV062995.1
OV062996.1
OV062997.1
OV062998.1
OV062999.1
OV063000.1
OV063001.1
OV063002.1
OV063003.1
OV063004.1
OV063005.1
OV063006.1
OV063007.1
OV063008.1
OV063009.1
OV063010.1
OV063011.1
OV063012.1
OV063013.1
OV063014.1
OV063015.1
OV063016.1
OV063017.1
OV063018.1
OV063019.1
OV063020.1
OV063021.1
OV063022.1
OV063023.1
OV063024.1
OV063025.1
OV063026.1
OV063027.1
OV063028.1
OV063029.1
OV063030.1
OV063031.1
OV063032.1
OV063033.1
OV063034.1
OV063035.1
OV063036.1
OV063037.1
OV063038.1
OV063039.1
OV063040.1
OV063041.1
OV063042.1
OV063043.1
OV063044.1
OV063045.1
OV063046.1
OV063047.1
OV063048.1
OV063049.1
OV063050.1
OV063051.1
OV063052.1
OV063053.1
OV063054.1
OV063055.1
OV063056.1
OV063057.1
OV063058.1
OV063059.1
OV063060.1
OV063061.1
OV063062.1
OV063063.1
OV063064.1
OV063065.1
OV063066.1
OV063067.1
OV063068.1
OV063069.1
OV063070.1
OV063071.1
OV063072.1
OV063073.1
OV063074.1
OV063075.1
OV063076.1
OV063077.1
OV063078.1
OV063079.1
OV063080.1
OV063081.1
OV063082.1
OV063083.1
OV063084.1
OV063085.1
OV063086.1
OV063087.1
OV063088.1
OV063089.1
OV063090.1
OV063091.1
OV063092.1
OV063093.1
OV063094.1
OV063095.1
OV063096.1
OV063097.1
OV063098.1
OV063099.1
OV063100.1
OV063101.1
OV063102.1
OV063103.1
OV063104.1
OV063105.1
OV063106.1
OV063107.1
OV063108.1
OV063109.1
OV063110.1
OV063111.1
OV063112.1
OV063113.1
OV063114.1
OV063115.1
OV063116.1
OV063117.1
OV063118.1
OV063119.1
OV063120.1
OV063121.1
OV063122.1
OV063123.1
OV063124.1
OV063125.1
OV063126.1
OV063127.1
OV063128.1
OV063129.1
OV063130.1
OV063131.1
OV063132.1
OV063133.1
OV063134.1
OV063135.1
OV063136.1
OV063137.1
OV063138.1
OV063139.1
OV063140.1
OV063141.1
OV063142.1
OV063143.1
OV063144.1
OV063145.1
OV063146.1
OV063147.1
OV063148.1
OV063149.1
OV063150.1
OV063151.1
OV063152.1
OV063153.1
OV063154.1
OV063155.1
OV063156.1
OV063157.1
OV063158.1
OV063159.1
OV063160.1
OV063161.1
OV063162.1
OV063163.1
OV063164.1
OV063165.1
OV063166.1
OV063167.1
OV063168.1
OV063169.1
OV063170.1
OV063171.1
OV063172.1
OV063173.1
OV063174.1
OV063175.1
OV063176.1
OV063177.1
OV063178.1
OV063179.1
OV063180.1
OV063181.1
OV063182.1
OV063183.1
OV063184.1
OV063185.1
OV063186.1
OV063187.1
OV063188.1
OV063189.1
OV063190.1
OV063191.1
OV063192.1
OV063193.1
OV063194.1
OV063195.1
OV063196.1
OV063197.1
OV063198.1
OV063199.1
OV063200.1
OV063201.1
OV063202.1
OV063203.1
OV063204.1
OV063205.1
OV063206.1
OV063207.1
OV063208.1
OV063209.1
OV063210.1
OV063211.1
OV063212.1
OV063213.1
OV063214.1
OV063215.1
OV063216.1
OV063217.1
OV063218.1
OV063219.1
OV063220.1
OV063221.1
OV063222.1
OV063223.1
OV063224.1
OV063225.1
OV063226.1
OV063227.1
OV063228.1
OV063229.1
OV063230.1
OV063231.1
OV063232.1
OV063233.1
OV063234.1
OV063235.1
OV063236.1
OV063237.1
OV063238.1
OV063239.1
OV063240.1
OV063241.1
OV063242.1
OV063243.1
OV063244.1
OV063245.1
OV063246.1
OV063247.1
OV063248.1
OV063249.1
OV063250.1
OV063251.1
OV063252.1
OV063253.1
OV063254.1
OV063255.1
OV063256.1
OV063257.1
OV063258.1
OV063259.1
OV063260.1
OV063261.1
OV063262.1
OV063263.1
OV063264.1
OV063265.1
OV063266.1
OV063267.1
OV063268.1
OV063269.1
OV063270.1
OV063271.1
OV063272.1
OV063273.1
OV063274.1
OV063275.1
OV063276.1
OV063277.1
OV063278.1
OV063279.1
OV063280.1
OV063281.1
OV063282.1
OV063283.1
OV063284.1
OV063285.1
OV063286.1
OV063287.1
OV063288.1
OV063289.1
OV063290.1
OV063291.1
OV063292.1
OV063293.1
OV063294.1
OV063295.1
OV063296.1
OV063297.1
OV063298.1
OV063299.1
OV063300.1
OV063301.1
OV063302.1
OV063303.1
OV063304.1
OV063305.1
OV063306.1
OV063307.1
OV063308.1
OV063309.1
OV063310.1
OV063311.1
OV063312.1
OV063313.1
OV063314.1
OV063315.1
OV063316.1
OV063317.1
OV063318.1
OV063319.1
OV063320.1
OV063321.1
OV063322.1
OV063323.1
OV063324.1
OV063325.1
OV063326.1
OV063327.1
OV063328.1
OV063329.1
OV063330.1
OV063331.1
OV063332.1
OV063333.1
OV063334.1
OV063335.1
OV063336.1
OV063337.1
OV063338.1
OV063339.1
OV063340.1
OV063341.1
OV063342.1
OV063343.1
OV063344.1
OV063345.1
OV063346.1
OV063347.1
OV063348.1
OV063349.1
OV063350.1
OV063351.1
OV063352.1
OV063353.1
OV063354.1
OV063355.1
OV063356.1
OV063357.1
OV063358.1
OV063359.1
OV063360.1
OV063361.1
OV063362.1
OV063363.1
OV063364.1
OV063365.1
OV063366.1
OV063367.1
OV063368.1
OV063369.1
OV063370.1
OV063371.1
OV063372.1
OV063373.1
OV063374.1
OV063375.1
OV063376.1
OV063377.1
OV063378.1
OV063379.1
OV063380.1
OV063381.1
OV063382.1
OV063383.1
OV063384.1
OV063385.1
OV063386.1
OV063387.1
OV063388.1
OV063389.1
OV063390.1
OV063391.1
OV063392.1
OV063393.1
OV063394.1
OV063395.1
OV063396.1
OV063397.1
OV063398.1
OV063399.1
OV063400.1
OV063401.1
OV063402.1
OV063403.1
OV063404.1
OV063405.1
OV063406.1
OV063407.1
OV063408.1
OV063409.1
OV063410.1
OV063411.1
OV063412.1
OV063413.1
OV063414.1
OV063415.1
OV063416.1
OV063417.1
OV063418.1
OV063419.1
OV063420.1
OV063421.1
OV063422.1
OV063423.1
OV063424.1
OV063425.1
OV063426.1
OV063427.1
OV063428.1
OV063429.1
OV063430.1
OV063431.1
OV063432.1
OV063433.1
OV063434.1
OV063435.1
OV063436.1
OV063437.1
OV063438.1
OV063439.1
OV063440.1
OV063441.1
OV063442.1
OV063443.1
OV063444.1
OV063445.1
OV063446.1
OV063447.1
OV063448.1
OV063449.1
OV063450.1
OV063451.1
OV063452.1
OV063453.1
OV063454.1
OV063455.1
OV063456.1
OV063457.1
OV063458.1
OV063459.1
OV063460.1
OV063461.1
OV063462.1
OV063463.1
OV063464.1
OV063465.1
OV063466.1
OV063467.1
OV063468.1
OV063469.1
OV063470.1
OV063471.1
OV063472.1
OV063473.1
OV063474.1
OV063475.1
OV063476.1
OV063477.1
OV063478.1
OV063479.1
OV063480.1
OV063481.1
OV063482.1
OV063483.1
OV063484.1
OV063485.1
OV063486.1
OV063487.1
OV063488.1
OV063489.1
OV063490.1
OV063491.1
OV063492.1
OV063493.1
OV063494.1
OV063495.1
OV063496.1
OV063497.1
OV063498.1
OV063499.1
OV063500.1
OV063501.1
OV063502.1
OV063503.1
OV063504.1
OV063505.1
OV063506.1
OV063507.1
OV063508.1
OV063509.1
OV063510.1
OV063511.1
OV063512.1
OV063513.1
OV063514.1
OV063515.1
OV063516.1
OV063517.1
OV063518.1
OV063519.1
OV063520.1
OV063521.1
OV063522.1
OV063523.1
OV063524.1
OV063525.1
OV063526.1
OV063527.1
OV063528.1
OV063529.1
OV063530.1
OV063531.1
OV063532.1
OV063533.1
OV063534.1
OV063535.1
OV063536.1
OV063537.1
OV063538.1
OV063539.1
OV063540.1
OV063541.1
OV063542.1
OV063543.1
OV063544.1
OV063545.1
OV063546.1
OV063547.1
OV063548.1
OV063549.1
OV063550.1
OV063551.1
OV063552.1
OV063553.1
OV063554.1
OV063555.1
OV063556.1
OV063557.1
OV063558.1
OV063559.1
OV063560.1
OV063561.1
OV063562.1
OV063563.1
OV063564.1
OV063565.1
OV063566.1
OV063567.1
OV063568.1
OV063569.1
OV063570.1
OV063571.1
OV063572.1
OV063573.1
OV063574.1
OV063575.1
OV063576.1
OV063577.1
OV063578.1
OV063579.1
OV063580.1
OV063581.1
OV063582.1
OV063583.1
OV063584.1
OV063585.1
OV063586.1
OV063587.1
OV063588.1
OV063589.1
OV063590.1
OV063591.1
OV063592.1
OV063593.1
OV063594.1
OV063595.1
OV063596.1
OV063597.1
OV063598.1
OV063599.1
OV063600.1
OV063601.1
OV063602.1
OV063603.1
OV063604.1
OV063605.1
OV063606.1
OV063607.1
OV063608.1
OV063609.1
OV063610.1
OV063611.1
OV063612.1
OV063613.1
OV063614.1
OV063615.1
OV063616.1
OV063617.1
OV063618.1
OV063619.1
OV063620.1
OV063621.1
OV063622.1
OV063623.1
OV063624.1
OV063625.1
OV063626.1
OV063627.1
OV063628.1
OV063629.1
OV063630.1
OV063631.1
OV063632.1
OV063633.1
OV063634.1
OV063635.1
OV063636.1
OV063637.1
OV063638.1
OV063639.1
OV063640.1
OV063641.1
OV063642.1
OV063643.1
OV063644.1
OV063645.1
OV063646.1
OV063647.1
OV063648.1
OV063649.1
OV063650.1
OV063651.1
OV063652.1
OV063653.1
OV063654.1
OV063655.1
OV063656.1
OV063657.1
OV063658.1
OV063659.1
OV063660.1
OV063661.1
OV063662.1
OV063663.1
OV063664.1
OV063665.1
OV063666.1
OV063667.1
OV063668.1
OV063669.1
OV063670.1
OV063671.1
OV063672.1
OV063673.1
OV063674.1
OV063675.1
OV063676.1
OV063677.1
OV063678.1
OV063679.1
OV063680.1
OV063681.1
OV063682.1
OV063683.1
OV063684.1
OV063685.1
OV063686.1
OV063687.1
OV063688.1
OV063689.1
OV063690.1
OV063691.1
OV063692.1
OV063693.1
OV063694.1
OV063695.1
OV063696.1
OV063697.1
OV063698.1
OV063699.1
OV063700.1
OV063701.1
OV063702.1
OV063703.1
OV063704.1
OV063705.1
OV063706.1
OV063707.1
OV063708.1
OV063709.1
OV063710.1
OV063711.1
OV063712.1
OV063713.1
OV063714.1
OV063715.1
OV063716.1
OV063717.1
OV063718.1
OV063719.1
OV063720.1
OV063721.1
OV063722.1
OV063723.1
OV063724.1
OV063725.1
OV063726.1
OV063727.1
OV063728.1
OV063729.1
OV063730.1
OV063731.1
OV063732.1
OV063733.1
OV063734.1
OV063735.1
OV063736.1
OV063737.1
OV063738.1
OV063739.1
OV063740.1
OV063741.1
OV063742.1
OV063743.1
OV063744.1
OV063745.1
OV063746.1
OV063747.1
OV063748.1
OV063749.1
OV063750.1
OV063751.1
OV063752.1
OV063753.1
OV063754.1
OV063755.1
OV063756.1
OV063757.1
OV063758.1
OV063759.1
OV063760.1
OV063761.1
OV063762.1
OV063763.1
OV063764.1
OV063765.1
OV063766.1
OV063767.1
OV063768.1
OV063769.1
OV063770.1
OV063771.1
OV063772.1
OV063773.1
OV063774.1
OV063775.1
OV063776.1
OV063777.1
OV063778.1
OV063779.1
OV063780.1
OV063781.1
OV063782.1
OV063783.1
OV063784.1
OV063785.1
OV063786.1
OV063787.1
OV063788.1
OV063789.1
OV063790.1
OV063791.1
OV063792.1
OV063793.1
OV063794.1
OV063795.1
OV063796.1
OV063797.1
OV063798.1
OV063799.1
OV063800.1
OV063801.1
OV063802.1
OV063803.1
OV063804.1
OV063805.1
OV063806.1
OV063807.1
OV063808.1
OV063809.1
OV063810.1
OV063811.1
OV063812.1
OV063813.1
OV063814.1
OV063815.1
OV063816.1
OV063817.1
OV063818.1
OV063819.1
OV063820.1
OV063821.1
OV063822.1
OV063823.1
OV063824.1
OV063825.1
OV063826.1
OV063827.1
OV063828.1
OV063829.1
OV063830.1
OV063831.1
OV063832.1
OV063833.1
OV063834.1
OV063835.1
OV063836.1
OV063837.1
OV063838.1
OV063839.1
OV063840.1
OV063841.1
OV063842.1
OV063843.1
OV063844.1
OV063845.1
OV063846.1
OV063847.1
OV063848.1
OV063849.1
OV063850.1
OV063851.1
OV063852.1
OV063853.1
OV063854.1
OV063855.1
OV063856.1
OV063857.1
OV063858.1
OV063859.1
OV063860.1
OV063861.1
OV063862.1
OV063863.1
OV063864.1
OV063865.1
OV063866.1
OV063867.1
OV063868.1
OV063869.1
OV063870.1
OV063871.1
OV063872.1
OV063873.1
OV063874.1
OV063875.1
OV063876.1
OV063877.1
OV063878.1
OV063879.1
OV063880.1
OV063881.1
OV063882.1
OV063883.1
OV063884.1
OV063885.1
OV063886.1
OV063887.1
OV063888.1
OV063889.1
OV063890.1
OV063891.1
OV063892.1
OV063893.1
OV063894.1
OV063895.1
OV063896.1
OV063897.1
OV063898.1
OV063899.1
OV063900.1
OV063901.1
OV063902.1
OV063903.1
OV063904.1
OV063905.1
OV063906.1
OV063907.1
OV063908.1
OV063909.1
OV063910.1
OV063911.1
OV063912.1
OV063913.1
OV063914.1
OV063915.1
OV063916.1
OV063917.1
OV063918.1
OV063919.1
OV063920.1
OV063921.1
OV063922.1
OV063923.1
OV063924.1
OV063925.1
OV063926.1
OV063927.1
OV063928.1
OV063929.1
OV063930.1
OV063931.1
OV063932.1
OV063933.1
OV063934.1
OV063935.1
OV063936.1
OV063937.1
OV063938.1
OV063939.1
OV063940.1
OV063941.1
OV063942.1
OV063943.1
OV063944.1
OV063945.1
OV063946.1
OV063947.1
OV063948.1
OV063949.1
OV063950.1
OV063951.1
OV063952.1
OV063953.1
OV063954.1
OV063955.1
OV063956.1
OV063957.1
OV063958.1
OV063959.1
OV063960.1
OV063961.1
OV063962.1
OV063963.1
OV063964.1
OV063965.1
OV063966.1
OV063967.1
OV063968.1
OV063969.1
OV063970.1
OV063971.1
OV063972.1
OV063973.1
OV063974.1
OV063975.1
OV063976.1
OV063977.1
OV063978.1
OV063979.1
OV063980.1
OV063981.1
OV063982.1
OV063983.1
OV063984.1
OV063985.1
OV063986.1
OV063987.1
OV063988.1
OV063989.1
OV063990.1
OV063991.1
OV063992.1
OV063993.1
OV063994.1
OV063995.1
OV063996.1
OV063997.1
OV063998.1
OV063999.1
OV064000.1
OV064001.1
OV064002.1
OV064003.1
OV064004.1
OV064005.1
OV064006.1
OV064007.1
OV064008.1
OV064009.1
OV064010.1
OV064011.1
OV064012.1
OV064013.1
OV064014.1
OV064015.1
OV064016.1
OV064017.1
OV064018.1
OV064019.1
OV064020.1
OV064021.1
OV064022.1
OV064023.1
OV064024.1
OV064025.1
OV064026.1
OV064027.1
OV064028.1
OV064029.1
OV064030.1
OV064031.1
OV064032.1
OV064033.1
OV064034.1
OV064035.1
OV064036.1
OV064037.1
OV064038.1
OV064039.1
OV064040.1
OV064041.1
OV064042.1
OV064043.1
OV064044.1
OV064045.1
OV064046.1
OV064047.1
OV064048.1
OV064049.1
OV064050.1
OV064051.1
OV064052.1
OV064053.1
OV064054.1
OV064055.1
OV064056.1
OV064057.1
OV064058.1
OV064059.1
OV064060.1
OV064061.1
OV064062.1
OV064063.1
OV064064.1
OV064065.1
OV064066.1
OV064067.1
OV064068.1
OV064069.1
OV064070.1
OV064071.1
OV064072.1
OV064073.1
OV064074.1
OV064075.1
OV064076.1
OV064077.1
OV064078.1
OV064079.1
OV064080.1
OV064081.1
OV064082.1
OV064083.1
OV064084.1
OV064085.1
OV064086.1
OV064087.1
OV064088.1
OV064089.1
OV064090.1
OV064091.1
OV064092.1
OV064093.1
OV064094.1
OV064095.1
OV064096.1
OV064097.1
OV064098.1
OV064099.1
OV064100.1
OV064101.1
OV064102.1
OV064103.1
OV064104.1
OV064105.1
OV064106.1
OV064107.1
OV064108.1
OV064109.1
OV064110.1
OV064111.1
OV064112.1
OV064113.1
OV064114.1
OV064115.1
OV064116.1
OV064117.1
OV064118.1
OV064119.1
OV064120.1
OV064121.1
OV064122.1
OV064123.1
OV064124.1
OV064125.1
OV064126.1
OV064127.1
OV064128.1
OV064129.1
OV064130.1
OV064131.1
OV064132.1
OV064133.1
OV064134.1
OV064135.1
OV064136.1
OV064137.1
OV064138.1
OV064139.1
OV064140.1
OV064141.1
OV064142.1
OV064143.1
OV064144.1
OV064145.1
OV064146.1
OV064147.1
OV064148.1
OV064149.1
OV064150.1
OV064151.1
OV064152.1
OV064153.1
OV064154.1
OV064155.1
OV064156.1
OV064157.1
OV064158.1
OV064159.1
OV064160.1
OV064161.1
OV064162.1
OV064163.1
OV064164.1
OV064165.1
OV064166.1
OV064167.1
OV064168.1
OV064169.1
OV064170.2
OV064171.1
OV064172.1
OV064173.1
OV064174.1
OV064175.1
OV064176.1
OV064177.1
OV064178.1
OV064179.1
OV064180.1
OV064181.1
OV064182.2
OV064183.1
OV064184.1
OV064185.1
OV064186.1
OV064187.1
OV064188.1
OV064189.1
OV064190.1
OV064191.1
OV064192.1
OV064193.1
OV064194.1
OV064195.1
OV064196.1
OV064197.1
OV064198.1
OV064199.1
OV064200.1
OV064201.1
OV064202.1
OV064203.1
OV064204.1
OV064205.1
OV064206.1
OV064207.1
OV064208.1
OV064209.1
OV064210.2
OV064211.1
OV064212.1
OV064213.1
OV064214.1
OV064215.1
OV064216.1
OV064217.1
OV064218.1
OV064219.1
OV064220.1
OV064221.1
OV064222.1
OV064223.1
OV064224.1
OV064225.1
OV064226.1
OV064227.1
OV064228.1
OV064229.1
OV064230.1
OV064231.1
OV064232.1
OV064233.1
OV064234.1
OV064235.1
OV064236.1
OV064237.1
OV064238.1
OV064239.1
OV064240.1
OV064241.1
OV064242.1
OV064243.1
OV064244.1
OV064245.1
OV064246.1
OV064247.1
OV064248.1
OV064249.1
OV064250.1
OV064251.1
OV064252.1
OV064253.1
OV064254.1
OV064255.1
OV064256.1
OV064257.1
OV064258.1
OV064259.1
OV064260.1
OV064261.1
OV064262.1
OV064263.1
OV064264.1
OV064265.1
OV064266.1
OV064267.1
OV064268.1
OV064269.1
OV064270.1
OV064271.1
OV064272.1
OV064273.1
OV064274.1
OV064275.1
OV064276.1
OV064277.1
OV064278.1
OV064279.1
OV064280.1
OV064281.1
OV064282.1
OV064283.1
OV064284.1
OV064285.1
OV064286.1
OV064287.1
OV064288.1
OV064289.1
OV064290.1
OV064291.1
OV064292.1
OV064293.1
OV064294.1
OV064295.1
OV064296.1
OV064297.1
OV064298.1
OV064299.1
OV064300.1
OV064301.1
OV064302.1
OV064303.1
OV064304.1
OV064305.1
OV064306.1
OV064307.1
OV064308.1
OV064309.1
OV064310.1
OV064311.1
OV064312.1
OV064313.1
OV064314.1
OV064315.1
OV064316.1
OV064317.1
OV064318.1
OV064319.1
OV064320.1
OV064321.1
OV064322.1
OV064323.1
OV064324.1
OV064325.1
OV064326.1
OV064327.1
OV064328.1
OV064329.1
OV064330.1
OV064331.1
OV064332.1
OV064333.1
OV064334.1
OV064335.1
OV064336.1
OV064337.1
OV064338.1
OV064339.1
OV064340.1
OV064341.1
OV064342.1
OV064343.1
OV064344.1
OV064345.1
OV064346.1
OV064347.1
OV064348.1
OV064349.1
OV064350.1
OV064351.1
OV064352.1
OV064353.1
OV064354.1
OV064355.1
OV064356.1
OV064357.1
OV064358.1
OV064359.1
OV064360.1
OV064361.1
OV064362.1
OV064363.1
OV064364.1
OV064365.1
OV064366.1
OV064367.1
OV064368.1
OV064369.1
OV064370.1
OV064371.1
OV064372.1
OV064373.1
OV064374.1
OV064375.1
OV064376.1
OV064377.1
OV064378.1
OV064379.1
OV064380.1
OV064381.1
OV064382.1
OV064383.1
OV064384.1
OV064385.1
OV064386.1
OV064387.1
OV064388.1
OV064389.1
OV064390.1
OV064391.1
OV064392.1
OV064393.1
OV064394.1
OV064395.1
OV064396.1
OV064397.1
OV064398.1
OV064399.1
OV064400.1
OV064401.1
OV064402.1
OV064403.1
OV064404.1
OV064405.1
OV064406.1
OV064407.1
OV064408.1
OV064409.1
OV064410.1
OV064411.1
OV064412.1
OV064413.1
OV064414.1
OV064415.1
OV064416.1
OV064417.1
OV064418.1
OV064419.1
OV064420.1
OV064421.1
OV064422.1
OV064423.1
OV064424.1
OV064425.1
OV064426.1
OV064427.1
OV064428.1
OV064429.1
OV064430.1
OV064431.1
OV064432.1
OV064433.1
OV064434.1
OV064435.1
OV064436.1
OV064437.1
OV064438.1
OV064439.1
OV064440.1
OV064441.1
OV064442.1
OV064443.1
OV064444.1
OV064445.1
OV064446.1
OV064447.1
OV064448.1
OV064449.1
OV064450.1
OV064451.1
OV064452.1
OV064453.1
OV064454.1
OV064455.1
OV064456.1
OV064457.1
OV064458.1
OV064459.1
OV064460.1
OV064461.1
OV064462.1
OV064463.1
OV064464.1
OV064465.1
OV064466.1
OV064467.1
OV064468.1
OV064469.1
OV064470.1
OV064471.1
OV064472.1
OV064473.1
OV064474.1
OV064475.1
OV064476.1
OV064477.1
OV064478.1
OV064479.1
OV064480.1
OV064481.1
OV064482.1
OV064483.1
OV064484.1
OV064485.1
OV064486.1
OV064487.1
OV064488.1
OV064489.1
OV064490.1
OV064491.1
OV064492.1
OV064493.1
OV064494.1
OV064495.1
OV064496.1
OV064497.1
OV064498.1
OV064499.1
OV064500.1
OV064501.1
OV064502.1
OV064503.1
OV064504.1
OV064505.1
OV064506.1
OV064507.1
OV064508.1
OV064509.1
OV064510.1
OV064511.1
OV064512.1
OV064513.1
OV064514.1
OV064515.1
OV064516.1
OV064517.1
OV064518.1
OV064519.1
OV064520.1
OV064521.1
OV064522.1
OV064523.1
OV064524.1
OV064525.1
OV064526.1
OV064527.1
OV064528.1
OV064529.1
OV064530.1
OV064531.1
OV064532.1
OV064533.1
OV064534.1
OV064535.1
OV064536.1
OV064537.1
OV064538.1
OV064539.1
OV064540.1
OV064541.1
OV064542.1
OV064543.1
OV064544.1
OV064545.1
OV064546.1
OV064547.1
OV064548.1
OV064549.1
OV064550.1
OV064551.1
OV064552.1
OV064553.1
OV064554.1
OV064555.1
OV064556.1
OV064557.1
OV064558.1
OV064559.1
OV064560.1
OV064561.1
OV064562.1
OV064563.1
OV064564.1
OV064565.1
OV064566.1
OV064567.1
OV064568.1
OV064569.1
OV064570.1
OV064571.1
OV064572.1
OV064573.1
OV064574.1
OV064575.1
OV064576.1
OV064577.1
OV064578.1
OV064579.1
OV064580.1
OV064581.1
OV064582.1
OV064583.1
OV064584.1
OV064585.1
OV064586.1
OV064587.1
OV064588.1
OV064589.1
OV064590.1
OV064591.1
OV064592.1
OV064593.1
OV064594.1
OV064595.1
OV064596.1
OV064597.1
OV064598.1
OV064599.1
OV064600.1
OV064601.1
OV064602.1
OV064603.1
OV064604.1
OV064605.1
OV064606.1
OV064607.1
OV064608.1
OV064609.1
OV064610.1
OV064611.1
OV064612.1
OV064613.1
OV064614.1
OV064615.1
OV064616.1
OV064617.1
OV064618.1
OV064619.1
OV064620.1
OV064621.1
OV064622.1
OV064623.1
OV064624.1
OV064625.1
OV064626.1
OV064627.1
OV064628.1
OV064629.1
OV064630.1
OV064631.1
OV064632.1
OV064633.1
OV064634.1
OV064635.1
OV064636.1
OV064637.1
OV064638.1
OV064639.1
OV064640.1
OV064641.1
OV064642.1
OV064643.1
OV064644.1
OV064645.1
OV064646.1
OV064647.1
OV064648.1
OV064649.1
OV064650.1
OV064651.1
OV064652.1
OV064653.1
OV064654.1
OV064655.1
OV064656.1
OV064657.1
OV064658.1
OV064659.1
OV064660.1
OV064661.1
OV064662.1
OV064663.1
OV064664.1
OV064665.1
OV064666.1
OV064667.1
OV064668.1
OV064669.1
OV064670.1
OV064671.1
OV064672.1
OV064673.1
OV064674.1
OV064675.1
OV064676.1
OV064677.1
OV064678.1
OV064679.1
OV064680.1
OV064681.1
OV064682.1
OV064683.1
OV064684.1
OV064685.1
OV064686.1
OV064687.1
OV064688.1
OV064689.1
OV064690.1
OV064691.1
OV064692.1
OV064693.1
OV064694.1
OV064695.1
OV064696.1
OV064697.1
OV064698.1
OV064699.1
OV064700.1
OV064701.1
OV064702.1
OV064703.1
OV064704.1
OV064705.1
OV064706.1
OV064707.1
OV064708.1
OV064709.1
OV064710.1
OV064711.1
OV064712.1
OV064713.1
OV064714.1
OV064715.1
OV064716.1
OV064717.1
OV064718.1
OV064719.1
OV064720.1
OV064721.1
OV064722.1
OV064723.1
OV064724.1
OV064725.1
OV064726.1
OV064727.1
OV064728.1
OV064729.2
OV064730.1
OV064731.1
OV064732.1
OV064733.1
OV064734.1
OV064735.1
OV064736.1
OV064737.1
OV064738.1
OV064739.1
OV064740.1
OV064741.1
OV064742.1
OV064743.1
OV064744.1
OV064745.1
OV064746.1
OV064747.1
OV064748.1
OV064749.1
OV064750.1
OV064751.1
OV064752.1
OV064753.1
OV064754.1
OV064755.1
OV064756.1
OV064757.1
OV064758.1
OV064759.1
OV064760.1
OV064761.1
OV064762.1
OV064763.1
OV064764.1
OV064765.1
OV064766.1
OV064767.1
OV064768.1
OV064769.1
OV064770.1
OV064771.1
OV064772.1
OV064773.1
OV064774.1
OV064775.1
OV064776.1
OV064777.1
OV064778.1
OV064779.1
OV064780.1
OV064781.1
OV064782.1
OV064783.1
OV064784.1
OV064785.1
OV064786.1
OV064787.1
OV064788.1
OV064789.1
OV064790.1
OV064791.1
OV064792.1
OV064793.1
OV064794.1
OV064795.1
OV064796.1
OV064797.1
OV064798.1
OV064799.1
OV064800.1
OV064801.1
OV064802.1
OV064803.1
OV064804.1
OV064805.1
OV064806.1
OV064807.1
OV064808.1
OV064809.1
OV064810.1
OV064811.1
OV064812.1
OV064813.1
OV064814.1
OV064815.1
OV064816.1
OV064817.1
OV064818.1
OV064819.1
OV064820.1
OV064821.1
OV064822.1
OV064823.1
OV064824.1
OV064825.1
OV064826.1
OV064827.1
OV064828.1
OV064829.1
OV064830.1
OV064831.1
OV064832.1
OV064833.1
OV064834.1
OV064835.1
OV064836.1
OV064837.1
OV064838.1
OV064839.2
OV064840.1
OV064841.1
OV064842.1
OV064843.1
OV064844.1
OV064845.1
OV064846.1
OV064847.1
OV064848.1
OV064849.1
OV064850.1
OV064851.1
OV064852.1
OV064853.1
OV064854.1
OV064855.1
OV064856.1
OV064857.1
OV064858.1
OV064859.1
OV064860.1
OV064861.1
OV064862.1
OV064863.1
OV064864.1
OV064865.1
OV064866.1
OV064867.1
OV064868.1
OV064869.1
OV064870.1
OV064871.1
OV064872.1
OV064873.1
OV064874.1
OV064875.1
OV064876.1
OV064877.1
OV064878.1
OV064879.1
OV064880.1
OV064881.1
OV064882.1
OV064883.1
OV064884.1
OV064885.1
OV064886.1
OV064887.1
OV064888.1
OV064889.1
OV064890.1
OV064891.1
OV064892.1
OV064893.1
OV064894.1
OV064895.1
OV064896.1
OV064897.1
OV064898.1
OV064899.1
OV064900.1
OV064901.1
OV064902.1
OV064903.1
OV064904.1
OV064905.1
OV064906.1
OV064907.1
OV064908.1
OV064909.1
OV064910.1
OV064911.1
OV064912.1
OV064913.1
OV064914.1
OV064915.1
OV064916.1
OV064917.1
OV064918.1
OV064919.1
OV064920.1
OV064921.1
OV064922.1
OV064923.1
OV064924.1
OV064925.1
OV064926.1
OV064927.1
OV064928.1
OV064929.1
OV064930.1
OV064931.1
OV064932.1
OV064933.1
OV064934.1
OV064935.1
OV064936.1
OV064937.1
OV064938.1
OV064939.1
OV064940.1
OV064941.1
OV064942.1
OV064943.1
OV064944.1
OV064945.1
OV064946.1
OV064947.1
OV064948.1
OV064949.1
OV064950.1
OV064951.1
OV064952.1
OV064953.1
OV064954.1
OV064955.1
OV064956.1
OV064957.1
OV064958.1
OV064959.1
OV064960.1
OV064961.1
OV064962.1
OV064963.1
OV064964.1
OV064965.1
OV064966.1
OV064967.1
OV064968.1
OV064969.1
OV064970.1
OV064971.1
OV064972.1
OV064973.1
OV064974.1
OV064975.1
OV064976.1
OV064977.1
OV064978.1
OV064979.1
OV064980.1
OV064981.1
OV064982.1
OV064983.1
OV064984.1
OV064985.1
OV064986.1
OV064987.1
OV064988.1
OV064989.1
OV064990.1
OV064991.1
OV064992.1
OV064993.1
OV064994.1
OV064995.1
OV064996.1
OV064997.1
OV064998.1
OV064999.1
OV065000.1
OV065001.1
OV065002.1
OV065003.1
OV065004.1
OV065005.1
OV065006.1
OV065007.1
OV065008.1
OV065009.1
OV065010.1
OV065011.1
OV065012.1
OV065013.1
OV065014.1
OV065015.1
OV065016.1
OV065017.1
OV065018.1
OV065019.1
OV065020.1
OV065021.1
OV065022.1
OV065023.1
OV065024.1
OV065025.1
OV065026.1
OV065027.1
OV065028.1
OV065029.1
OV065030.1
OV065031.1
OV065032.1
OV065033.1
OV065034.1
OV065035.1
OV065036.1
OV065037.1
OV065038.1
OV065039.1
OV065040.1
OV065041.1
OV065042.1
OV065043.1
OV065044.1
OV065045.1
OV065046.1
OV065047.1
OV065048.1
OV065049.2
OV065050.1
OV065051.1
OV065052.1
OV065053.2
OV065054.1
OV065055.1
OV065056.1
OV065057.1
OV065058.1
OV065059.1
OV065060.1
OV065061.1
OV065062.1
OV065063.1
OV065064.1
OV065065.2
OV065066.1
OV065067.1
OV065068.1
OV065069.1
OV065070.1
OV065071.1
OV065072.1
OV065073.1
OV065074.1
OV065075.2
OV065076.1
OV065077.1
OV065078.1
OV065079.1
OV065080.1
OV065081.1
OV065082.1
OV065083.1
OV065084.1
OV065085.1
OV065086.1
OV065087.1
OV065088.1
OV065089.1
OV065090.1
OV065091.1
OV065092.1
OV065093.1
OV065094.1
OV065095.1
OV065096.1
OV065097.1
OV065098.1
OV065099.1
OV065100.1
OV065101.1
OV065102.1
OV065103.2
OV065104.1
OV065105.1
OV065106.1
OV065107.1
OV065108.1
OV065109.1
OV065110.1
OV065111.1
OV065112.1
OV065113.1
OV065114.1
OV065115.1
OV065116.1
OV065117.1
OV065118.1
OV065119.1
OV065120.1
OV065121.2
OV065122.1
OV065123.1
OV065124.1
OV065125.1
OV065126.1
OV065127.1
OV065128.1
OV065129.1
OV065130.1
OV065131.1
OV065132.1
OV065133.1
OV065134.1
OV065135.1
OV065136.1
OV065137.1
OV065138.1
OV065139.1
OV065140.1
OV065141.1
OV065142.1
OV065143.1
OV065144.1
OV065145.1
OV065146.2
OV065147.1
OV065148.2
OV065149.1
OV065150.1
OV065151.1
OV065152.2
OV065153.1
OV065154.1
OV065155.1
OV065156.1
OV065157.1
OV065158.1
OV065159.1
OV065160.1
OV065161.1
OV065162.1
OV065163.1
OV065164.1
OV065165.1
OV065166.1
OV065167.1
OV065168.1
OV065169.1
OV065170.1
OV065171.1
OV065172.1
OV065173.1
OV065174.1
OV065175.2
OV065176.1
OV065177.1
OV065178.1
OV065179.2
OV065180.1
OV065181.1
OV065182.1
OV065183.1
OV065184.1
OV065185.1
OV065186.1
OV065187.1
OV065188.1
OV065189.1
OV065190.1
OV065191.1
OV065192.1
OV065193.1
OV065194.1
OV065195.1
OV065196.1
OV065197.1
OV065198.1
OV065199.1
OV065200.1
OV065201.1
OV065202.1
OV065203.1
OV065204.1
OV065205.1
OV065206.1
OV065207.1
OV065208.1
OV065209.1
OV065210.1
OV065211.1
OV065212.1
OV065213.1
OV065214.1
OV065215.1
OV065216.1
OV065217.1
OV065218.1
OV065219.1
OV065220.1
OV065221.1
OV065222.1
OV065223.1
OV065224.1
OV065225.1
OV065226.1
OV065227.1
OV065228.1
OV065229.1
OV065230.1
OV065231.1
OV065232.1
OV065233.1
OV065234.1
OV065235.1
OV065236.1
OV065237.1
OV065238.1
OV065239.1
OV065240.1
OV065241.1
OV065242.1
OV065243.1
OV065244.1
OV065245.1
OV065246.1
OV065247.1
OV065248.1
OV065249.1
OV065250.1
OV065251.1
OV065252.1
OV065253.1
OV065254.1
OV065255.1
OV065256.1
OV065257.1
OV065258.1
OV065259.1
OV065260.1
OV065261.1
OV065262.1
OV065263.1
OV065264.1
OV065265.1
OV065266.1
OV065267.1
OV065268.1
OV065269.1
OV065270.1
OV065271.1
OV065272.1
OV065273.1
OV065274.1
OV065275.1
OV065276.1
OV065277.1
OV065278.1
OV065279.1
OV065280.1
OV065281.1
OV065282.1
OV065283.1
OV065284.1
OV065285.1
OV065286.1
OV065287.1
OV065288.1
OV065289.1
OV065290.1
OV065291.1
OV065292.1
OV065293.1
OV065294.1
OV065295.1
OV065296.1
OV065297.1
OV065298.1
OV065299.1
OV065300.1
OV065301.1
OV065302.1
OV065303.1
OV065304.1
OV065305.1
OV065306.1
OV065307.1
OV065308.1
OV065309.1
OV065310.1
OV065311.1
OV065312.1
OV065313.1
OV065314.1
OV065315.1
OV065316.1
OV065317.1
OV065318.1
OV065319.1
OV065320.1
OV065321.1
OV065322.1
OV065323.1
OV065324.1
OV065325.1
OV065326.1
OV065327.1
OV065328.1
OV065329.1
OV065330.1
OV065331.1
OV065332.1
OV065333.1
OV065334.1
OV065335.1
OV065336.1
OV065337.1
OV065338.1
OV065339.1
OV065340.1
OV065341.1
OV065342.1
OV065343.1
OV065344.1
OV065345.1
OV065346.1
OV065347.1
OV065348.1
OV065349.1
OV065350.1
OV065351.1
OV065352.1
OV065353.1
OV065354.1
OV065355.1
OV065356.1
OV065357.1
OV065358.1
OV065359.1
OV065360.1
OV065361.1
OV065362.1
OV065363.1
OV065364.1
OV065365.1
OV065366.1
OV065367.1
OV065368.1
OV065369.1
OV065370.1
OV065371.1
OV065372.1
OV065373.1
OV065374.1
OV065375.1
OV065376.1
OV065377.1
OV065378.1
OV065379.1
OV065380.1
OV065381.1
OV065382.1
OV065383.1
OV065384.1
OV065385.1
OV065386.1
OV065387.1
OV065388.1
OV065389.1
OV065390.1
OV065391.1
OV065392.1
OV065393.1
OV065394.1
OV065395.1
OV065396.1
OV065397.1
OV065398.1
OV065399.1
OV065400.1
OV065401.1
OV065402.1
OV065403.1
OV065404.1
OV065405.1
OV065406.1
OV065407.1
OV065408.1
OV065409.1
OV065410.1
OV065411.1
OV065412.1
OV065413.1
OV065414.1
OV065415.1
OV065416.1
OV065417.1
OV065418.1
OV065419.1
OV065420.1
OV065421.1
OV065422.1
OV065423.1
OV065424.1
OV065425.1
OV065426.1
OV065427.1
OV065428.1
OV065429.1
OV065430.1
OV065431.1
OV065432.1
OV065433.1
OV065434.1
OV065435.1
OV065436.1
OV065437.1
OV065438.1
OV065439.1
OV065440.1
OV065441.1
OV065442.1
OV065443.1
OV065444.1
OV065445.1
OV065446.1
OV065447.1
OV065448.1
OV065449.1
OV065450.1
OV065451.1
OV065452.1
OV065453.1
OV065454.1
OV065455.1
OV065456.1
OV065457.1
OV065458.1
OV065459.1
OV065460.1
OV065461.1
OV065462.1
OV065463.1
OV065464.1
OV065465.1
OV065466.1
OV065467.1
OV065468.1
OV065469.1
OV065470.1
OV065471.1
OV065472.1
OV065473.1
OV065474.1
OV065475.1
OV065476.1
OV065477.1
OV065478.1
OV065479.1
OV065480.1
OV065481.1
OV065482.1
OV065483.1
OV065484.1
OV065485.1
OV065486.1
OV065487.1
OV065488.1
OV065489.1
OV065490.1
OV065491.1
OV065492.1
OV065493.1
OV065494.1
OV065495.1
OV065496.1
OV065497.1
OV065498.1
OV065499.1
OV065500.1
OV065501.1
OV065502.1
OV065503.1
OV065504.1
OV065505.1
OV065506.1
OV065507.1
OV065508.1
OV065509.1
OV065510.1
OV065511.1
OV065512.1
OV065513.1
OV065514.1
OV065515.1
OV065516.1
OV065517.1
OV065518.1
OV065519.1
OV065520.1
OV065521.1
OV065522.1
OV065523.1
OV065524.1
OV065525.1
OV065526.1
OV065527.1
OV065528.1
OV065529.1
OV065530.1
OV065531.1
OV065532.1
OV065533.1
OV065534.1
OV065535.1
OV065536.1
OV065537.1
OV065538.1
OV065539.1
OV065540.1
OV065541.1
OV065542.1
OV065543.1
OV065544.1
OV065545.1
OV065546.1
OV065547.1
OV065548.1
OV065549.1
OV065550.1
OV065551.1
OV065552.1
OV065553.1
OV065554.1
OV065555.1
OV065556.1
OV065557.1
OV065558.1
OV065559.1
OV065560.1
OV065561.1
OV065562.1
OV065563.1
OV065564.1
OV065565.1
OV065566.1
OV065567.1
OV065568.1
OV065569.1
OV065570.1
OV065571.1
OV065572.1
OV065573.1
OV065574.1
OV065575.1
OV065576.1
OV065577.1
OV065578.1
OV065579.1
OV065580.1
OV065581.1
OV065582.1
OV065583.1
OV065584.1
OV065585.1
OV065586.1
OV065587.1
OV065588.1
OV065589.1
OV065590.1
OV065591.1
OV065592.1
OV065593.1
OV065594.1
OV065595.1
OV065596.1
OV065597.1
OV065598.1
OV065599.1
OV065600.2
OV065601.1
OV065602.1
OV065603.2
OV065604.1
OV065605.1
OV065606.1
OV065607.2
OV065608.1
OV065609.1
OV065610.1
OV065611.1
OV065612.1
OV065613.1
OV065614.1
OV065615.1
OV065616.1
OV065617.1
OV065618.1
OV065619.1
OV065620.1
OV065621.1
OV065622.1
OV065623.1
OV065624.1
OV065625.1
OV065626.1
OV065627.1
OV065628.1
OV065629.1
OV065630.1
OV065631.1
OV065632.1
OV065633.1
OV065634.1
OV065635.1
OV065636.1
OV065637.1
OV065638.1
OV065639.1
OV065640.1
OV065641.1
OV065642.1
OV065643.1
OV065644.1
OV065645.1
OV065646.1
OV065647.1
OV065648.1
OV065649.1
OV065650.1
OV065651.1
OV065652.1
OV065653.1
OV065654.1
OV065655.1
OV065656.1
OV065657.1
OV065658.1
OV065659.1
OV065660.1
OV065661.1
OV065662.1
OV065663.1
OV065664.1
OV065665.1
OV065666.1
OV065667.1
OV065668.1
OV065669.1
OV065670.1
OV065671.1
OV065672.1
OV065673.1
OV065674.1
OV065675.1
OV065676.1
OV065677.1
OV065678.1
OV065679.1
OV065680.1
OV065681.1
OV065682.1
OV065683.1
OV065684.1
OV065685.1
OV065686.1
OV065687.1
OV065688.1
OV065689.1
OV065690.1
OV065691.1
OV065692.1
OV065693.1
OV065694.1
OV065695.1
OV065696.1
OV065697.1
OV065698.1
OV065699.1
OV065700.1
OV065701.1
OV065702.1
OV065703.1
OV065704.1
OV065705.1
OV065706.1
OV065707.1
OV065708.1
OV065709.1
OV065710.1
OV065711.1
OV065712.1
OV065713.1
OV065714.1
OV065715.1
OV065716.1
OV065717.1
OV065718.1
OV065719.1
OV065720.1
OV065721.1
OV065722.1
OV065723.1
OV065724.1
OV065725.1
OV065726.1
OV065727.1
OV065728.1
OV065729.1
OV065730.1
OV065731.1
OV065732.1
OV065733.1
OV065734.1
OV065735.1
OV065736.1
OV065737.1
OV065738.1
OV065739.1
OV065740.1
OV065741.1
OV065742.1
OV065743.1
OV065744.1
OV065745.1
OV065746.1
OV065747.1
OV065748.1
OV065749.1
OV065750.1
OV065751.1
OV065752.1
OV065753.1
OV065754.1
OV065755.1
OV065756.1
OV065757.1
OV065758.1
OV065759.1
OV065760.1
OV065761.1
OV065762.1
OV065763.1
OV065764.1
OV065765.1
OV065766.1
OV065767.1
OV065768.1
OV065769.1
OV065770.1
OV065771.1
OV065772.1
OV065773.1
OV065774.1
OV065775.1
OV065776.1
OV065777.1
OV065778.1
OV065779.1
OV065780.1
OV065781.1
OV065782.1
OV065783.1
OV065784.1
OV065785.1
OV065786.1
OV065787.1
OV065788.1
OV065789.1
OV065790.1
OV065791.1
OV065792.1
OV065793.1
OV065794.1
OV065795.1
OV065796.1
OV065797.1
OV065798.1
OV065799.1
OV065800.1
OV065801.1
OV065802.1
OV065803.1
OV065804.1
OV065805.1
OV065806.1
OV065807.1
OV065808.1
OV065809.1
OV065810.1
OV065811.1
OV065812.1
OV065813.1
OV065814.1
OV065815.1
OV065816.1
OV065817.1
OV065818.1
OV065819.1
OV065820.1
OV065821.1
OV065822.1
OV065823.1
OV065824.1
OV065825.1
OV065826.1
OV065827.1
OV065828.1
OV065829.1
OV065830.1
OV065831.1
OV065832.1
OV065833.1
OV065834.1
OV065835.1
OV065836.1
OV065837.1
OV065838.1
OV065839.1
OV065840.1
OV065841.1
OV065842.1
OV065843.1
OV065844.1
OV065845.1
OV065846.1
OV065847.1
OV065848.1
OV065849.1
OV065850.1
OV065851.1
OV065852.1
OV065853.1
OV065854.1
OV065855.1
OV065856.1
OV065857.1
OV065858.1
OV065859.1
OV065860.1
OV065861.1
OV065862.1
OV065863.1
OV065864.1
OV065865.1
OV065866.1
OV065867.1
OV065868.1
OV065869.1
OV065870.1
OV065871.1
OV065872.1
OV065873.1
OV065874.1
OV065875.1
OV065876.1
OV065877.1
OV065878.1
OV065879.1
OV065880.1
OV065881.1
OV065882.1
OV065883.1
OV065884.1
OV065885.1
OV065886.1
OV065887.1
OV065888.1
OV065889.1
OV065890.1
OV065891.1
OV065892.1
OV065893.1
OV065894.1
OV065895.1
OV065896.1
OV065897.1
OV065898.1
OV065899.1
OV065900.1
OV065901.1
OV065902.1
OV065903.1
OV065904.1
OV065905.1
OV065906.1
OV065907.1
OV065908.1
OV065909.1
OV065910.1
OV065911.1
OV065912.1
OV065913.1
OV065914.1
OV065915.1
OV065916.1
OV065917.1
OV065918.1
OV065919.1
OV065920.1
OV065921.1
OV065922.1
OV065923.1
OV065924.1
OV065925.1
OV065926.1
OV065927.1
OV065928.1
OV065929.1
OV065930.1
OV065931.1
OV065932.1
OV065933.1
OV065934.1
OV065935.1
OV065936.1
OV065937.1
OV065938.1
OV065939.1
OV065940.1
OV065941.1
OV065942.1
OV065943.1
OV065944.1
OV065945.1
OV065946.1
OV065947.1
OV065948.1
OV065949.1
OV065950.1
OV065951.1
OV065952.1
OV065953.1
OV065954.1
OV065955.1
OV065956.1
OV065957.1
OV065958.1
OV065959.1
OV065960.1
OV065961.1
OV065962.1
OV065963.1
OV065964.1
OV065965.1
OV065966.1
OV065967.1
OV065968.1
OV065969.1
OV065970.1
OV065971.1
OV065972.1
OV065973.1
OV065974.1
OV065975.1
OV065976.1
OV065977.1
OV065978.1
OV065979.1
OV065980.1
OV065981.1
OV065982.1
OV065983.1
OV065984.1
OV065985.1
OV065986.1
OV065987.1
OV065988.1
OV065989.1
OV065990.1
OV065991.1
OV065992.1
OV065993.1
OV065994.1
OV065995.1
OV065996.1
OV065997.1
OV065998.1
OV065999.1
OV066000.1
OV066001.1
OV066002.1
OV066003.1
OV066004.1
OV066005.1
OV066006.1
OV066007.1
OV066008.1
OV066009.1
OV066010.1
OV066011.1
OV066012.1
OV066013.1
OV066014.1
OV066015.1
OV066016.1
OV066017.1
OV066018.1
OV066019.1
OV066020.1
OV066021.1
OV066022.1
OV066023.1
OV066024.1
OV066025.1
OV066026.1
OV066027.1
OV066028.1
OV066029.1
OV066030.1
OV066031.1
OV066032.1
OV066033.1
OV066034.1
OV066035.1
OV066036.1
OV066037.1
OV066038.1
OV066039.1
OV066040.1
OV066041.1
OV066042.1
OV066043.1
OV066044.1
OV066045.1
OV066046.1
OV066047.1
OV066048.1
OV066049.1
OV066050.1
OV066051.1
OV066052.1
OV066053.1
OV066054.1
OV066055.1
OV066056.1
OV066057.1
OV066058.1
OV066059.1
OV066060.1
OV066061.1
OV066062.1
OV066063.1
OV066064.1
OV066065.1
OV066066.1
OV066067.1
OV066068.1
OV066069.1
OV066070.1
OV066071.1
OV066072.1
OV066073.1
OV066074.1
OV066075.1
OV066076.1
OV066077.1
OV066078.1
OV066079.1
OV066080.1
OV066081.1
OV066082.1
OV066083.1
OV066084.2
OV066085.1
OV066086.1
OV066087.1
OV066088.1
OV066089.1
OV066090.1
OV066091.1
OV066092.1
OV066093.1
OV066094.1
OV066095.1
OV066096.1
OV066097.1
OV066098.1
OV066099.1
OV066100.1
OV066101.1
OV066102.1
OV066103.1
OV066104.1
OV066105.1
OV066106.1
OV066107.1
OV066108.1
OV066109.1
OV066110.1
OV066111.1
OV066112.1
OV066113.1
OV066114.1
OV066115.1
OV066116.1
OV066117.1
OV066118.1
OV066119.1
OV066120.1
OV066121.1
OV066122.1
OV066123.1
OV066124.1
OV066125.1
OV066126.1
OV066127.1
OV066128.1
OV066129.1
OV066130.1
OV066131.1
OV066132.1
OV066133.1
OV066134.1
OV066135.1
OV066136.1
OV066137.1
OV066138.1
OV066139.1
OV066140.1
OV066141.1
OV066142.1
OV066143.1
OV066144.1
OV066145.1
OV066146.1
OV066147.1
OV066148.1
OV066149.1
OV066150.1
OV066151.1
OV066152.1
OV066153.1
OV066154.1
OV066155.1
OV066156.1
OV066157.1
OV066158.1
OV066159.1
OV066160.1
OV066161.1
OV066162.1
OV066163.1
OV066164.1
OV066165.1
OV066166.1
OV066167.1
OV066168.1
OV066169.1
OV066170.1
OV066171.1
OV066172.1
OV066173.1
OV066174.1
OV066175.1
OV066176.1
OV066177.1
OV066178.2
OV066179.1
OV066180.1
OV066181.1
OV066182.1
OV066183.1
OV066184.1
OV066185.1
OV066186.1
OV066187.1
OV066188.1
OV066189.1
OV066190.1
OV066191.2
OV066192.1
OV066193.1
OV066194.1
OV066195.1
OV066196.1
OV066197.1
OV066198.1
OV066199.1
OV066200.2
OV066201.2
OV066202.1
OV066203.1
OV066204.1
OV066205.1
OV066206.1
OV066207.1
OV066208.1
OV066209.2
OV066210.2
OV066211.1
OV066212.1
OV066213.1
OV066214.1
OV066215.1
OV066216.1
OV066217.1
OV066218.1
OV066219.1
OV066220.1
OV066221.1
OV066222.1
OV066223.1
OV066224.1
OV066225.1
OV066226.1
OV066227.1
OV066228.1
OV066229.1
OV066230.1
OV066231.1
OV066232.1
OV066233.1
OV066234.1
OV066235.1
OV066236.1
OV066237.1
OV066238.1
OV066239.1
OV066240.1
OV066241.1
OV066242.1
OV066243.1
OV066244.1
OV066245.1
OV066246.1
OV066247.1
OV066248.1
OV066249.1
OV066250.1
OV066251.1
OV066252.1
OV066253.1
OV066254.1
OV066255.1
OV066256.1
OV066257.1
OV066258.1
OV066259.1
OV066260.1
OV066261.1
OV066262.1
OV066263.1
OV066264.1
OV066265.1
OV066266.1
OV066267.1
OV066268.1
OV066269.1
OV066270.1
OV066271.1
OV066272.1
OV066273.1
OV066274.1
OV066275.1
OV066276.1
OV066277.1
OV066278.1
OV066279.1
OV066280.1
OV066281.1
OV066282.1
OV066283.1
OV066284.1
OV066285.1
OV066286.1
OV066287.1
OV066288.1
OV066289.1
OV066290.1
OV066291.1
OV066292.1
OV066293.1
OV066294.1
OV066295.1
OV066296.1
OV066297.1
OV066298.1
OV066299.1
OV066300.1
OV066301.1
OV066302.1
OV066303.1
OV066304.1
OV066305.1
OV066306.1
OV066307.1
OV066308.1
OV066309.1
OV066310.1
OV066311.1
OV066312.1
OV066313.1
OV066314.1
OV066315.1
OV066316.1
OV066317.1
OV066318.1
OV066319.1
OV066320.1
OV066321.1
OV066322.1
OV066323.1
OV066324.1
OV066325.1
OV066326.1
OV066327.1
OV066328.1
OV066329.1
OV066330.1
OV066331.1
OV066332.1
OV066333.1
OV066334.1
OV066335.1
OV066336.1
OV066337.1
OV066338.1
OV066339.1
OV066340.1
OV066341.1
OV066342.1
OV066343.1
OV066344.1
OV066345.1
OV066346.1
OV066347.1
OV066348.1
OV066349.1
OV066350.1
OV066351.1
OV066352.1
OV066353.1
OV066354.1
OV066355.1
OV066356.1
OV066357.1
OV066358.1
OV066359.1
OV066360.1
OV066361.1
OV066362.1
OV066363.1
OV066364.1
OV066365.1
OV066366.1
OV066367.1
OV066368.1
OV066369.1
OV066370.1
OV066371.1
OV066372.1
OV066373.1
OV066374.1
OV066375.1
OV066376.1
OV066377.1
OV066378.1
OV066379.1
OV066380.1
OV066381.1
OV066382.1
OV066383.1
OV066384.1
OV066385.1
OV066386.1
OV066387.1
OV066388.1
OV066389.1
OV066390.1
OV066391.1
OV066392.1
OV066393.1
OV066394.1
OV066395.1
OV066396.1
OV066397.1
OV066398.1
OV066399.1
OV066400.1
OV066401.1
OV066402.1
OV066403.1
OV066404.1
OV066405.1
OV066406.1
OV066407.1
OV066408.1
OV066409.1
OV066410.1
OV066411.1
OV066412.1
OV066413.1
OV066414.1
OV066415.1
OV066416.1
OV066417.1
OV066418.1
OV066419.1
OV066420.1
OV066421.1
OV066422.1
OV066423.1
OV066424.1
OV066425.1
OV066426.1
OV066427.1
OV066428.1
OV066429.1
OV066430.1
OV066431.1
OV066432.1
OV066433.1
OV066434.1
OV066435.1
OV066436.1
OV066437.1
OV066438.1
OV066439.1
OV066440.1
OV066441.1
OV066442.1
OV066443.1
OV066444.1
OV066445.1
OV066446.1
OV066447.1
OV066448.1
OV066449.1
OV066450.1
OV066451.1
OV066452.1
OV066453.1
OV066454.1
OV066455.1
OV066456.1
OV066457.1
OV066458.1
OV066459.1
OV066460.1
OV066461.1
OV066462.1
OV066463.1
OV066464.1
OV066465.1
OV066466.1
OV066467.1
OV066468.1
OV066469.1
OV066470.1
OV066471.1
OV066472.1
OV066473.1
OV066474.1
OV066475.1
OV066476.1
OV066477.1
OV066478.1
OV066479.1
OV066480.1
OV066481.1
OV066482.1
OV066483.1
OV066484.1
OV066485.1
OV066486.1
OV066487.1
OV066488.1
OV066489.1
OV066490.1
OV066491.1
OV066492.1
OV066493.1
OV066494.1
OV066495.1
OV066496.1
OV066497.1
OV066498.1
OV066499.1
OV066500.1
OV066501.1
OV066502.1
OV066503.1
OV066504.1
OV066505.1
OV066506.1
OV066507.1
OV066508.1
OV066509.1
OV066510.1
OV066511.1
OV066512.1
OV066513.1
OV066514.1
OV066515.1
OV066516.1
OV066517.1
OV066518.1
OV066519.1
OV066520.1
OV066521.1
OV066522.1
OV066523.1
OV066524.1
OV066525.1
OV066526.1
OV066527.1
OV066528.1
OV066529.1
OV066530.1
OV066531.1
OV066532.1
OV066533.1
OV066534.1
OV066535.1
OV066536.1
OV066537.1
OV066538.1
OV066539.1
OV066540.1
OV066541.1
OV066542.1
OV066543.1
OV066544.1
OV066545.1
OV066546.1
OV066547.1
OV066548.1
OV066549.1
OV066550.1
OV066551.1
OV066552.1
OV066553.1
OV066554.1
OV066555.1
OV066556.1
OV066557.1
OV066558.1
OV066559.1
OV066560.1
OV066561.1
OV066562.1
OV066563.1
OV066564.1
OV066565.1
OV066566.1
OV066567.1
OV066568.1
OV066569.1
OV066570.1
OV066571.1
OV066572.1
OV066573.1
OV066574.1
OV066575.1
OV066576.1
OV066577.1
OV066578.1
OV066579.1
OV066580.1
OV066581.1
OV066582.1
OV066583.1
OV066584.1
OV066585.1
OV066586.1
OV066587.1
OV066588.1
OV066589.1
OV066590.1
OV066591.1
OV066592.1
OV066593.1
OV066594.1
OV066595.1
OV066596.1
OV066597.1
OV066598.1
OV066599.1
OV066600.1
OV066601.1
OV066602.1
OV066603.1
OV066604.1
OV066605.1
OV066606.1
OV066607.1
OV066608.1
OV066609.1
OV066610.1
OV066611.1
OV066612.1
OV066613.1
OV066614.1
OV066615.1
OV066616.1
OV066617.1
OV066618.1
OV066619.1
OV066620.1
OV066621.1
OV066622.1
OV066623.1
OV066624.1
OV066625.1
OV066626.1
OV066627.1
OV066628.1
OV066629.1
OV066630.1
OV066631.1
OV066632.1
OV066633.1
OV066634.1
OV066635.1
OV066636.1
OV066637.1
OV066638.1
OV066639.1
OV066640.1
OV066641.1
OV066642.1
OV066643.1
OV066644.1
OV066645.1
OV066646.1
OV066647.2
OV066648.1
OV066649.1
OV066650.1
OV066651.2
OV066652.1
OV066653.1
OV066654.1
OV066655.1
OV066656.1
OV066657.1
OV066658.1
OV066659.2
OV066660.1
OV066661.1
OV066662.1
OV066663.1
OV066664.1
OV066665.1
OV066666.1
OV066667.1
OV066668.1
OV066669.1
OV066670.1
OV066671.1
OV066672.1
OV066673.1
OV066674.1
OV066675.1
OV066676.1
OV066677.1
OV066678.1
OV066679.1
OV066680.1
OV066681.1
OV066682.1
OV066683.1
OV066684.1
OV066685.1
OV066686.1
OV066687.1
OV066688.1
OV066689.1
OV066690.2
OV066691.1
OV066692.1
OV066693.1
OV066694.2
OV066695.1
OV066696.1
OV066697.1
OV066698.1
OV066699.1
OV066700.1
OV066701.1
OV066702.1
OV066703.1
OV066704.1
OV066705.1
OV066706.1
OV066707.1
OV066708.1
OV066709.1
OV066710.1
OV066711.1
OV066712.2
OV066713.1
OV066714.1
OV066715.1
OV066716.1
OV066717.1
OV066718.1
OV066719.1
OV066720.1
OV066721.1
OV066722.1
OV066723.1
OV066724.1
OV066725.1
OV066726.1
OV066727.1
OV066728.1
OV066729.1
OV066730.1
OV066731.1
OV066732.1
OV066733.1
OV066734.1
OV066735.2
OV066736.1
OV066737.1
OV066738.1
OV066739.1
OV066740.1
OV066741.1
OV066742.1
OV066743.1
OV066744.1
OV066745.1
OV066746.1
OV066747.1
OV066748.1
OV066749.1
OV066750.1
OV066751.1
OV066752.1
OV066753.1
OV066754.1
OV066755.1
OV066756.1
OV066757.1
OV066758.1
OV066759.1
OV066760.1
OV066761.1
OV066762.1
OV066763.1
OV066764.1
OV066765.2
OV066766.1
OV066767.1
OV066768.1
OV066769.1
OV066770.2
OV066771.1
OV066772.1
OV066773.1
OV066774.1
OV066775.1
OV066776.1
OV066777.1
OV066778.1
OV066779.1
OV066780.1
OV066781.1
OV066782.1
OV066783.1
OV066784.1
OV066785.1
OV066786.1
OV066787.1
OV066788.1
OV066789.1
OV066790.1
OV066791.1
OV066792.1
OV066793.1
OV066794.1
OV066795.1
OV066796.1
OV066797.1
OV066798.1
OV066799.1
OV066800.1
OV066801.1
OV066802.1
OV066803.1
OV066804.1
OV066805.1
OV066806.2
OV066807.1
OV066808.1
OV066809.1
OV066810.1
OV066811.1
OV066812.1
OV066813.2
OV066814.1
OV066815.1
OV066816.1
OV066817.1
OV066818.1
OV066819.1
OV066820.1
OV066821.1
OV066822.1
OV066823.1
OV066824.1
OV066825.1
OV066826.1
OV066827.1
OV066828.1
OV066829.1
OV066830.1
OV066831.1
OV066832.1
OV066833.1
OV066834.1
OV066835.1
OV066836.1
OV066837.1
OV066838.1
OV066839.1
OV066840.1
OV066841.1
OV066842.1
OV066843.1
OV066844.1
OV066845.1
OV066846.1
OV066847.1
OV066848.1
OV066849.1
OV066850.1
OV066851.1
OV066852.1
OV066853.1
OV066854.1
OV066855.1
OV066856.1
OV066857.1
OV066858.1
OV066859.1
OV066860.1
OV066861.1
OV066862.1
OV066863.1
OV066864.1
OV066865.1
OV066866.1
OV066867.1
OV066868.1
OV066869.1
OV066870.1
OV066871.1
OV066872.1
OV066873.1
OV066874.1
OV066875.1
OV066876.1
OV066877.1
OV066878.1
OV066879.1
OV066880.1
OV066881.1
OV066882.1
OV066883.1
OV066884.1
OV066885.1
OV066886.1
OV066887.1
OV066888.1
OV066889.1
OV066890.1
OV066891.1
OV066892.1
OV066893.1
OV066894.1
OV066895.1
OV066896.1
OV066897.1
OV066898.1
OV066899.1
OV066900.1
OV066901.1
OV066902.1
OV066903.1
OV066904.1
OV066905.1
OV066906.1
OV066907.1
OV066908.1
OV066909.1
OV066910.1
OV066911.1
OV066912.1
OV066913.1
OV066914.1
OV066915.1
OV066916.1
OV066917.1
OV066918.1
OV066919.1
OV066920.1
OV066921.1
OV066922.1
OV066923.1
OV066924.1
OV066925.1
OV066926.1
OV066927.1
OV066928.1
OV066929.1
OV066930.1
OV066931.1
OV066932.1
OV066933.1
OV066934.1
OV066935.1
OV066936.1
OV066937.1
OV066938.1
OV066939.1
OV066940.1
OV066941.1
OV066942.1
OV066943.1
OV066944.1
OV066945.1
OV066946.1
OV066947.1
OV066948.1
OV066949.1
OV066950.1
OV066951.1
OV066952.1
OV066953.1
OV066954.1
OV066955.1
OV066956.1
OV066957.1
OV066958.1
OV066959.1
OV066960.1
OV066961.1
OV066962.1
OV066963.1
OV066964.1
OV066965.1
OV066966.1
OV066967.1
OV066968.1
OV066969.1
OV066970.1
OV066971.1
OV066972.1
OV066973.1
OV066974.1
OV066975.1
OV066976.1
OV066977.1
OV066978.1
OV066979.1
OV066980.1
OV066981.1
OV066982.1
OV066983.1
OV066984.1
OV066985.1
OV066986.1
OV066987.1
OV066988.1
OV066989.1
OV066990.1
OV066991.1
OV066992.1
OV066993.1
OV066994.1
OV066995.1
OV066996.1
OV066997.1
OV066998.1
OV066999.1
OV067000.1
OV067001.1
OV067002.1
OV067003.1
OV067004.1
OV067005.1
OV067006.1
OV067007.1
OV067008.1
OV067009.1
OV067010.1
OV067011.1
OV067012.1
OV067013.1
OV067014.1
OV067015.1
OV067016.1
OV067017.1
OV067018.1
OV067019.1
OV067020.1
OV067021.1
OV067022.1
OV067023.1
OV067024.1
OV067025.1
OV067026.1
OV067027.1
OV067028.1
OV067029.1
OV067030.1
OV067031.1
OV067032.1
OV067033.1
OV067034.1
OV067035.1
OV067036.1
OV067037.1
OV067038.1
OV067039.1
OV067040.1
OV067041.1
OV067042.1
OV067043.1
OV067044.1
OV067045.1
OV067046.1
OV067047.1
OV067048.1
OV067049.1
OV067050.1
OV067051.1
OV067052.1
OV067053.1
OV067054.1
OV067055.1
OV067056.1
OV067057.1
OV067058.1
OV067059.1
OV067060.1
OV067061.1
OV067062.1
OV067063.1
OV067064.1
OV067065.1
OV067066.1
OV067067.1
OV067068.1
OV067069.1
OV067070.1
OV067071.1
OV067072.1
OV067073.1
OV067074.1
OV067075.1
OV067076.1
OV067077.1
OV067078.1
OV067079.1
OV067080.1
OV067081.1
OV067082.1
OV067083.1
OV067084.1
OV067085.1
OV067086.1
OV067087.1
OV067088.1
OV067089.1
OV067090.1
OV067091.1
OV067092.1
OV067093.1
OV067094.1
OV067095.1
OV067096.1
OV067097.1
OV067098.1
OV067099.1
OV067100.1
OV067101.1
OV067102.1
OV067103.1
OV067104.1
OV067105.1
OV067106.1
OV067107.1
OV067108.1
OV067109.1
OV067110.1
OV067111.1
OV067112.1
OV067113.1
OV067114.1
OV067115.1
OV067116.1
OV067117.1
OV067118.1
OV067119.1
OV067120.1
OV067121.1
OV067122.1
OV067123.1
OV067124.1
OV067125.1
OV067126.1
OV067127.1
OV067128.1
OV067129.1
OV067130.1
OV067131.1
OV067132.1
OV067133.1
OV067134.1
OV067135.1
OV067136.1
OV067137.1
OV067138.1
OV067139.1
OV067140.1
OV067141.1
OV067142.1
OV067143.1
OV067144.1
OV067145.1
OV067146.1
OV067147.1
OV067148.1
OV067149.1
OV067150.1
OV067151.1
OV067152.1
OV067153.1
OV067154.1
OV067155.1
OV067156.1
OV067157.1
OV067158.1
OV067159.1
OV067160.1
OV067161.1
OV067162.1
OV067163.1
OV067164.1
OV067165.1
OV067166.1
OV067167.1
OV067168.1
OV067169.1
OV067170.1
OV067171.1
OV067172.1
OV067173.1
OV067174.1
OV067175.1
OV067176.1
OV067177.1
OV067178.1
OV067179.1
OV067180.1
OV067181.1
OV067182.1
OV067183.1
OV067184.1
OV067185.1
OV067186.1
OV067187.1
OV067188.1
OV067189.1
OV067190.1
OV067191.1
OV067192.1
OV067193.1
OV067194.1
OV067195.1
OV067196.1
OV067197.1
OV067198.1
OV067199.1
OV067200.1
OV067201.1
OV067202.1
OV067203.1
OV067204.1
OV067205.1
OV067206.1
OV067207.1
OV067208.1
OV067209.1
OV067210.1
OV067211.1
OV067212.1
OV067213.1
OV067214.1
OV067215.1
OV067216.1
OV067217.1
OV067218.1
OV067219.1
OV067220.1
OV067221.1
OV067222.1
OV067223.1
OV067224.1
OV067225.1
OV067226.1
OV067227.1
OV067228.1
OV067229.1
OV067230.1
OV067231.1
OV067232.1
OV067233.1
OV067234.1
OV067235.1
OV067236.1
OV067237.1
OV067238.1
OV067239.1
OV067240.1
OV067241.1
OV067242.1
OV067243.1
OV067244.1
OV067245.1
OV067246.1
OV067247.1
OV067248.1
OV067249.1
OV067250.1
OV067251.1
OV067252.1
OV067253.1
OV067254.1
OV067255.1
OV067256.1
OV067257.1
OV067258.1
OV067259.1
OV067260.1
OV067261.1
OV067262.1
OV067263.1
OV067264.1
OV067265.1
OV067266.1
OV067267.1
OV067268.1
OV067269.1
OV067270.2
OV067271.1
OV067272.1
OV067273.1
OV067274.1
OV067275.1
OV067276.1
OV067277.1
OV067278.1
OV067279.1
OV067280.1
OV067281.1
OV067282.1
OV067283.1
OV067284.1
OV067285.1
OV067286.1
OV067287.1
OV067288.1
OV067289.1
OV067290.1
OV067291.1
OV067292.1
OV067293.1
OV067294.1
OV067295.1
OV067296.1
OV067297.1
OV067298.1
OV067299.1
OV067300.1
OV067301.1
OV067302.1
OV067303.1
OV067304.2
OV067305.1
OV067306.1
OV067307.1
OV067308.1
OV067309.1
OV067310.2
OV067311.1
OV067312.1
OV067313.1
OV067314.1
OV067315.1
OV067316.1
OV067317.2
OV067318.1
OV067319.2
OV067320.1
OV067321.2
OV067322.1
OV067323.1
OV067324.1
OV067325.1
OV067326.1
OV067327.1
OV067328.1
OV067329.1
OV067330.1
OV067331.1
OV067332.1
OV067333.1
OV067334.1
OV067335.1
OV067336.1
OV067337.1
OV067338.1
OV067339.1
OV067340.1
OV067341.1
OV067342.1
OV067343.1
OV067344.1
OV067345.1
OV067346.1
OV067347.1
OV067348.1
OV067349.1
OV067350.1
OV067351.1
OV067352.1
OV067353.1
OV067354.1
OV067355.1
OV067356.1
OV067357.1
OV067358.1
OV067359.1
OV067360.1
OV067361.1
OV067362.1
OV067363.1
OV067364.1
OV067365.1
OV067366.1
OV067367.1
OV067368.1
OV067369.1
OV067370.1
OV067371.1
OV067372.1
OV067373.1
OV067374.1
OV067375.1
OV067376.1
OV067377.1
OV067378.1
OV067379.1
OV067380.1
OV067381.1
OV067382.1
OV067383.1
OV067384.1
OV067385.1
OV067386.1
OV067387.1
OV067388.1
OV067389.1
OV067390.1
OV067391.1
OV067392.1
OV067393.1
OV067394.1
OV067395.1
OV067396.1
OV067397.1
OV067398.1
OV067399.1
OV067400.1
OV067401.1
OV067402.1
OV067403.1
OV067404.1
OV067405.1
OV067406.1
OV067407.1
OV067408.1
OV067409.1
OV067410.1
OV067411.1
OV067412.1
OV067413.1
OV067414.1
OV067415.1
OV067416.1
OV067417.1
OV067418.1
OV067419.1
OV067420.1
OV067421.1
OV067422.1
OV067423.1
OV067424.1
OV067425.1
OV067426.1
OV067427.1
OV067428.1
OV067429.1
OV067430.1
OV067431.1
OV067432.1
OV067433.1
OV067434.1
OV067435.1
OV067436.1
OV067437.1
OV067438.1
OV067439.1
OV067440.1
OV067441.1
OV067442.1
OV067443.1
OV067444.1
OV067445.1
OV067446.1
OV067447.1
OV067448.1
OV067449.1
OV067450.1
OV067451.1
OV067452.1
OV067453.1
OV067454.1
OV067455.1
OV067456.1
OV067457.1
OV067458.1
OV067459.1
OV067460.1
OV067461.1
OV067462.1
OV067463.1
OV067464.1
OV067465.1
OV067466.1
OV067467.1
OV067468.1
OV067469.1
OV067470.1
OV067471.1
OV067472.1
OV067473.1
OV067474.1
OV067475.1
OV067476.1
OV067477.1
OV067478.1
OV067479.1
OV067480.1
OV067481.1
OV067482.1
OV067483.1
OV067484.1
OV067485.1
OV067486.1
OV067487.1
OV067488.1
OV067489.1
OV067490.1
OV067491.1
OV067492.1
OV067493.1
OV067494.1
OV067495.1
OV067496.1
OV067497.1
OV067498.1
OV067499.1
OV067500.1
OV067501.1
OV067502.1
OV067503.1
OV067504.1
OV067505.1
OV067506.1
OV067507.1
OV067508.1
OV067509.1
OV067510.1
OV067511.1
OV067512.1
OV067513.1
OV067514.1
OV067515.1
OV067516.1
OV067517.1
OV067518.1
OV067519.1
OV067520.1
OV067521.1
OV067522.1
OV067523.1
OV067524.1
OV067525.1
OV067526.1
OV067527.1
OV067528.1
OV067529.1
OV067530.1
OV067531.1
OV067532.1
OV067533.1
OV067534.1
OV067535.1
OV067536.1
OV067537.1
OV067538.1
OV067539.1
OV067540.1
OV067541.1
OV067542.1
OV067543.1
OV067544.1
OV067545.1
OV067546.1
OV067547.1
OV067548.1
OV067549.1
OV067550.1
OV067551.1
OV067552.1
OV067553.1
OV067554.1
OV067555.1
OV067556.1
OV067557.1
OV067558.1
OV067559.1
OV067560.1
OV067561.1
OV067562.1
OV067563.1
OV067564.1
OV067565.1
OV067566.1
OV067567.1
OV067568.1
OV067569.1
OV067570.1
OV067571.1
OV067572.1
OV067573.1
OV067574.1
OV067575.1
OV067576.1
OV067577.1
OV067578.1
OV067579.1
OV067580.1
OV067581.1
OV067582.1
OV067583.1
OV067584.1
OV067585.1
OV067586.1
OV067587.1
OV067588.1
OV067589.1
OV067590.1
OV067591.1
OV067592.1
OV067593.1
OV067594.1
OV067595.1
OV067596.1
OV067597.1
OV067598.1
OV067599.1
OV067600.1
OV067601.1
OV067602.1
OV067603.1
OV067604.1
OV067605.1
OV067606.1
OV067607.1
OV067608.1
OV067609.1
OV067610.1
OV067611.1
OV067612.1
OV067613.1
OV067614.1
OV067615.1
OV067616.1
OV067617.1
OV067618.1
OV067619.1
OV067620.1
OV067621.1
OV067622.1
OV067623.1
OV067624.1
OV067625.1
OV067626.1
OV067627.1
OV067628.1
OV067629.1
OV067630.1
OV067631.1
OV067632.1
OV067633.1
OV067634.1
OV067635.1
OV067636.1
OV067637.1
OV067638.1
OV067639.1
OV067640.1
OV067641.1
OV067642.1
OV067643.1
OV067644.1
OV067645.1
OV067646.1
OV067647.1
OV067648.1
OV067649.1
OV067650.1
OV067651.1
OV067652.1
OV067653.1
OV067654.1
OV067655.1
OV067656.1
OV067657.1
OV067658.1
OV067659.1
OV067660.1
OV067661.1
OV067662.1
OV067663.1
OV067664.1
OV067665.1
OV067666.1
OV067667.1
OV067668.1
OV067669.1
OV067670.1
OV067671.1
OV067672.1
OV067673.1
OV067674.1
OV067675.1
OV067676.1
OV067677.1
OV067678.1
OV067679.1
OV067680.1
OV067681.1
OV067682.1
OV067683.1
OV067684.1
OV067685.1
OV067686.1
OV067687.1
OV067688.1
OV067689.1
OV067690.1
OV067691.1
OV067692.1
OV067693.1
OV067694.1
OV067695.1
OV067696.1
OV067697.1
OV067698.1
OV067699.1
OV067700.1
OV067701.1
OV067702.1
OV067703.1
OV067704.1
OV067705.1
OV067706.1
OV067707.1
OV067708.1
OV067709.1
OV067710.1
OV067711.1
OV067712.1
OV067713.1
OV067714.1
OV067715.1
OV067716.1
OV067717.1
OV067718.1
OV067719.1
OV067720.1
OV067721.1
OV067722.1
OV067723.1
OV067724.1
OV067725.1
OV067726.1
OV067727.1
OV067728.1
OV067729.1
OV067730.1
OV067731.1
OV067732.1
OV067733.1
OV067734.1
OV067735.1
OV067736.1
OV067737.1
OV067738.1
OV067739.1
OV067740.1
OV067741.1
OV067742.1
OV067743.1
OV067744.1
OV067745.1
OV067746.1
OV067747.1
OV067748.1
OV067749.1
OV067750.1
OV067751.1
OV067752.1
OV067753.1
OV067754.1
OV067755.1
OV067756.1
OV067757.1
OV067758.1
OV067759.1
OV067760.1
OV067761.1
OV067762.1
OV067763.1
OV067764.1
OV067765.1
OV067766.1
OV067767.1
OV067768.1
OV067769.1
OV067770.1
OV067771.1
OV067772.1
OV067773.1
OV067774.1
OV067775.1
OV067776.1
OV067777.1
OV067778.1
OV067779.1
OV067780.1
OV067781.1
OV067782.1
OV067783.1
OV067784.1
OV067785.1
OV067786.1
OV067787.1
OV067788.1
OV067789.1
OV067790.1
OV067791.1
OV067792.1
OV067793.1
OV067794.1
OV067795.1
OV067796.1
OV067797.1
OV067798.1
OV067799.1
OV067800.1
OV067801.1
OV067802.1
OV067803.1
OV067804.1
OV067805.1
OV067806.1
OV067807.1
OV067808.1
OV067809.1
OV067810.1
OV067811.1
OV067812.1
OV067813.1
OV067814.1
OV067815.1
OV067816.1
OV067817.1
OV067818.1
OV067819.1
OV067820.1
OV067821.1
OV067822.1
OV067823.1
OV067824.1
OV067825.1
OV067826.1
OV067827.1
OV067828.1
OV067829.1
OV067830.1
OV067831.1
OV067832.1
OV067833.1
OV067834.1
OV067835.1
OV067836.1
OV067837.1
OV067838.1
OV067839.1
OV067840.1
OV067841.1
OV067842.1
OV067843.1
OV067844.1
OV067845.1
OV067846.1
OV067847.1
OV067848.1
OV067849.1
OV067850.1
OV067851.1
OV067852.1
OV067853.1
OV067854.1
OV067855.1
OV067856.1
OV067857.1
OV067858.1
OV067859.1
OV067860.1
OV067861.1
OV067862.1
OV067863.1
OV067864.1
OV067865.1
OV067866.1
OV067867.1
OV067868.1
OV067869.1
OV067870.1
OV067871.1
OV067872.1
OV067873.1
OV067874.1
OV067875.1
OV067876.1
OV067877.1
OV067878.1
OV067879.1
OV067880.1
OV067881.1
OV067882.1
OV067883.1
OV067884.1
OV067885.1
OV067886.1
OV067887.1
OV067888.1
OV067889.1
OV067890.1
OV067891.1
OV067892.1
OV067893.1
OV067894.1
OV067895.1
OV067896.1
OV067897.1
OV067898.1
OV067899.1
OV067900.1
OV067901.1
OV067902.1
OV067903.1
OV067904.1
OV067905.1
OV067906.1
OV067907.1
OV067908.1
OV067909.1
OV067910.1
OV067911.1
OV067912.1
OV067913.1
OV067914.1
OV067915.1
OV067916.1
OV067917.1
OV067918.1
OV067919.1
OV067920.1
OV067921.1
OV067922.1
OV067923.1
OV067924.1
OV067925.1
OV067926.1
OV067927.1
OV067928.1
OV067929.1
OV067930.1
OV067931.1
OV067932.1
OV067933.1
OV067934.1
OV067935.1
OV067936.1
OV067937.1
OV067938.1
OV067939.1
OV067940.1
OV067941.1
OV067942.1
OV067943.1
OV067944.1
OV067945.1
OV067946.1
OV067947.1
OV067948.1
OV067949.1
OV067950.1
OV067951.1
OV067952.1
OV067953.1
OV067954.1
OV067955.1
OV067956.1
OV067957.1
OV067958.1
OV067959.1
OV067960.1
OV067961.1
OV067962.1
OV067963.1
OV067964.1
OV067965.1
OV067966.1
OV067967.1
OV067968.1
OV067969.1
OV067970.1
OV067971.1
OV067972.1
OV067973.1
OV067974.1
OV067975.1
OV067976.1
OV067977.1
OV067978.1
OV067979.1
OV067980.1
OV067981.1
OV067982.1
OV067983.1
OV067984.1
OV067985.1
OV067986.1
OV067987.1
OV067988.1
OV067989.1
OV067990.1
OV067991.1
OV067992.1
OV067993.1
OV067994.1
OV067995.1
OV067996.1
OV067997.1
OV067998.1
OV067999.1
OV068000.1
OV068001.1
OV068002.1
OV068003.1
OV068004.1
OV068005.1
OV068006.1
OV068007.1
OV068008.1
OV068009.1
OV068010.1
OV068011.1
OV068012.1
OV068013.1
OV068014.1
OV068015.1
OV068016.1
OV068017.1
OV068018.1
OV068019.1
OV068020.1
OV068021.1
OV068022.1
OV068023.1
OV068024.1
OV068025.1
OV068026.1
OV068027.1
OV068028.1
OV068029.1
OV068030.1
OV068031.1
OV068032.1
OV068033.1
OV068034.1
OV068035.1
OV068036.1
OV068037.1
OV068038.1
OV068039.1
OV068040.1
OV068041.1
OV068042.1
OV068043.1
OV068044.1
OV068045.1
OV068046.1
OV068047.1
OV068048.1
OV068049.1
OV068050.1
OV068051.1
OV068052.1
OV068053.1
OV068054.1
OV068055.1
OV068056.1
OV068057.1
OV068058.1
OV068059.1
OV068060.1
OV068061.1
OV068062.1
OV068063.1
OV068064.1
OV068065.1
OV068066.1
OV068067.1
OV068068.1
OV068069.1
OV068070.1
OV068071.1
OV068072.1
OV068073.1
OV068074.1
OV068075.1
OV068076.1
OV068077.1
OV068078.1
OV068079.1
OV068080.1
OV068081.1
OV068082.1
OV068083.1
OV068084.1
OV068085.1
OV068086.1
OV068087.1
OV068088.1
OV068089.1
OV068090.1
OV068091.1
OV068092.1
OV068093.1
OV068094.1
OV068095.1
OV068096.1
OV068097.1
OV068098.1
OV068099.1
OV068100.1
OV068101.1
OV068102.1
OV068103.1
OV068104.1
OV068105.1
OV068106.1
OV068107.1
OV068108.1
OV068109.1
OV068110.1
OV068111.1
OV068112.1
OV068113.1
OV068114.1
OV068115.1
OV068116.1
OV068117.1
OV068118.1
OV068119.1
OV068120.1
OV068121.1
OV068122.1
OV068123.1
OV068124.1
OV068125.1
OV068126.1
OV068127.1
OV068128.1
OV068129.1
OV068130.1
OV068131.1
OV068132.1
OV068133.1
OV068134.1
OV068135.1
OV068136.1
OV068137.1
OV068138.1
OV068139.1
OV068140.1
OV068141.1
OV068142.1
OV068143.1
OV068144.1
OV068145.1
OV068146.1
OV068147.1
OV068148.1
OV068149.1
OV068150.1
OV068151.1
OV068152.1
OV068153.1
OV068154.1
OV068155.1
OV068156.1
OV068157.1
OV068158.1
OV068159.1
OV068160.1
OV068161.1
OV068162.1
OV068163.1
OV068164.1
OV068165.1
OV068166.1
OV068167.1
OV068168.1
OV068169.1
OV068170.1
OV068171.1
OV068172.1
OV068173.1
OV068174.1
OV068175.1
OV068176.1
OV068177.1
OV068178.1
OV068179.1
OV068180.1
OV068181.1
OV068182.1
OV068183.1
OV068184.1
OV068185.1
OV068186.1
OV068187.1
OV068188.1
OV068189.1
OV068190.1
OV068191.1
OV068192.1
OV068193.1
OV068194.1
OV068195.1
OV068196.1
OV068197.1
OV068198.1
OV068199.1
OV068200.1
OV068201.1
OV068202.1
OV068203.1
OV068204.1
OV068205.1
OV068206.1
OV068207.1
OV068208.1
OV068209.1
OV068210.1
OV068211.1
OV068212.1
OV068213.1
OV068214.1
OV068215.1
OV068216.1
OV068217.1
OV068218.1
OV068219.1
OV068220.1
OV068221.1
OV068222.1
OV068223.1
OV068224.1
OV068225.1
OV068226.1
OV068227.1
OV068228.1
OV068229.1
OV068230.1
OV068231.1
OV068232.1
OV068233.1
OV068234.1
OV068235.1
OV068236.1
OV068237.1
OV068238.1
OV068239.1
OV068240.1
OV068241.1
OV068242.1
OV068243.1
OV068244.1
OV068245.1
OV068246.1
OV068247.1
OV068248.1
OV068249.1
OV068250.1
OV068251.1
OV068252.1
OV068253.1
OV068254.1
OV068255.1
OV068256.1
OV068257.1
OV068258.1
OV068259.1
OV068260.1
OV068261.1
OV068262.1
OV068263.1
OV068264.1
OV068265.1
OV068266.1
OV068267.1
OV068268.1
OV068269.1
OV068270.1
OV068271.1
OV068272.1
OV068273.1
OV068274.1
OV068275.1
OV068276.1
OV068277.1
OV068278.1
OV068279.1
OV068280.1
OV068281.1
OV068282.1
OV068283.1
OV068284.1
OV068285.1
OV068286.1
OV068287.1
OV068288.1
OV068289.1
OV068290.1
OV068291.1
OV068292.1
OV068293.1
OV068294.1
OV068295.1
OV068296.1
OV068297.1
OV068298.1
OV068299.1
OV068300.1
OV068301.1
OV068302.1
OV068303.1
OV068304.1
OV068305.1
OV068306.1
OV068307.1
OV068308.1
OV068309.1
OV068310.1
OV068311.1
OV068312.1
OV068313.1
OV068314.1
OV068315.1
OV068316.1
OV068317.1
OV068318.1
OV068319.1
OV068320.1
OV068321.1
OV068322.1
OV068323.1
OV068324.1
OV068325.1
OV068326.1
OV068327.1
OV068328.1
OV068329.1
OV068330.1
OV068331.1
OV068332.1
OV068333.1
OV068334.1
OV068335.1
OV068336.1
OV068337.1
OV068338.1
OV068339.1
OV068340.1
OV068341.1
OV068342.1
OV068343.1
OV068344.1
OV068345.1
OV068346.1
OV068347.1
OV068348.1
OV068349.1
OV068350.1
OV068351.1
OV068352.1
OV068353.1
OV068354.1
OV068355.1
OV068356.1
OV068357.1
OV068358.1
OV068359.1
OV068360.1
OV068361.1
OV068362.1
OV068363.1
OV068364.1
OV068365.1
OV068366.1
OV068367.1
OV068368.1
OV068369.1
OV068370.1
OV068371.1
OV068372.1
OV068373.1
OV068374.1
OV068375.1
OV068376.1
OV068377.1
OV068378.1
OV068379.1
OV068380.1
OV068381.1
OV068382.1
OV068383.1
OV068384.1
OV068385.1
OV068386.1
OV068387.1
OV068388.1
OV068389.1
OV068390.1
OV068391.1
OV068392.1
OV068393.1
OV068394.1
OV068395.1
OV068396.1
OV068397.1
OV068398.1
OV068399.1
OV068400.1
OV068401.1
OV068402.1
OV068403.1
OV068404.1
OV068405.1
OV068406.1
OV068407.1
OV068408.1
OV068409.1
OV068410.1
OV068411.1
OV068412.1
OV068413.1
OV068414.1
OV068415.1
OV068416.1
OV068417.1
OV068418.1
OV068419.1
OV068420.1
OV068421.1
OV068422.1
OV068423.1
OV068424.1
OV068425.1
OV068426.1
OV068427.1
OV068428.1
OV068429.1
OV068430.1
OV068431.1
OV068432.1
OV068433.1
OV068434.1
OV068435.1
OV068436.1
OV068437.1
OV068438.1
OV068439.1
OV068440.1
OV068441.1
OV068442.1
OV068443.1
OV068444.1
OV068445.1
OV068446.1
OV068447.1
OV068448.1
OV068449.1
OV068450.1
OV068451.1
OV068452.1
OV068453.1
OV068454.1
OV068455.1
OV068456.1
OV068457.1
OV068458.1
OV068459.1
OV068460.1
OV068461.1
OV068462.1
OV068463.1
OV068464.1
OV068465.1
OV068466.1
OV068467.1
OV068468.1
OV068469.1
OV068470.1
OV068471.1
OV068472.1
OV068473.1
OV068474.1
OV068475.1
OV068476.1
OV068477.1
OV068478.1
OV068479.1
OV068480.1
OV068481.1
OV068482.1
OV068483.1
OV068484.1
OV068485.1
OV068486.1
OV068487.1
OV068488.1
OV068489.1
OV068490.1
OV068491.1
OV068492.1
OV068493.1
OV068494.1
OV068495.1
OV068496.1
OV068497.1
OV068498.1
OV068499.1
OV068500.1
OV068501.1
OV068502.1
OV068503.1
OV068504.1
OV068505.1
OV068506.1
OV068507.1
OV068508.1
OV068509.1
OV068510.1
OV068511.1
OV068512.1
OV068513.1
OV068514.1
OV068515.1
OV068516.1
OV068517.1
OV068518.1
OV068519.1
OV068520.1
OV068521.1
OV068522.1
OV068523.1
OV068524.1
OV068525.1
OV068526.1
OV068527.1
OV068528.1
OV068529.1
OV068530.1
OV068531.1
OV068532.1
OV068533.1
OV068534.1
OV068535.1
OV068536.1
OV068537.1
OV068538.1
OV068539.1
OV068540.1
OV068541.1
OV068542.1
OV068543.1
OV068544.1
OV068545.1
OV068546.1
OV068547.1
OV068548.1
OV068549.1
OV068550.1
OV068551.1
OV068552.1
OV068553.1
OV068554.1
OV068555.1
OV068556.1
OV068557.1
OV068558.1
OV068559.1
OV068560.1
OV068561.1
OV068562.1
OV068563.1
OV068564.1
OV068565.1
OV068566.1
OV068567.1
OV068568.1
OV068569.1
OV068570.1
OV068571.1
OV068572.1
OV068573.1
OV068574.1
OV068575.1
OV068576.1
OV068577.1
OV068578.1
OV068579.1
OV068580.1
OV068581.1
OV068582.1
OV068583.1
OV068584.1
OV068585.1
OV068586.1
OV068587.1
OV068588.1
OV068589.1
OV068590.1
OV068591.1
OV068592.1
OV068593.1
OV068594.1
OV068595.1
OV068596.1
OV068597.1
OV068598.1
OV068599.1
OV068600.1
OV068601.1
OV068602.1
OV068603.1
OV068604.1
OV068605.1
OV068606.1
OV068607.1
OV068608.1
OV068609.1
OV068610.1
OV068611.1
OV068612.1
OV068613.1
OV068614.1
OV068615.1
OV068616.1
OV068617.1
OV068618.1
OV068619.1
OV068620.1
OV068621.1
OV068622.1
OV068623.1
OV068624.1
OV068625.1
OV068626.1
OV068627.1
OV068628.1
OV068629.1
OV068630.1
OV068631.1
OV068632.1
OV068633.1
OV068634.1
OV068635.1
OV068636.1
OV068637.1
OV068638.1
OV068639.1
OV068640.1
OV068641.1
OV068642.1
OV068643.1
OV068644.1
OV068645.1
OV068646.1
OV068647.1
OV068648.1
OV068649.1
OV068650.1
OV068651.1
OV068652.1
OV068653.1
OV068654.1
OV068655.1
OV068656.1
OV068657.1
OV068658.1
OV068659.1
OV068660.1
OV068661.1
OV068662.1
OV068663.1
OV068664.1
OV068665.1
OV068666.1
OV068667.1
OV068668.1
OV068669.1
OV068670.1
OV068671.1
OV068672.1
OV068673.1
OV068674.1
OV068675.1
OV068676.1
OV068677.1
OV068678.1
OV068679.1
OV068680.1
OV068681.1
OV068682.1
OV068683.1
OV068684.1
OV068685.1
OV068686.1
OV068687.1
OV068688.1
OV068689.1
OV068690.1
OV068691.1
OV068692.1
OV068693.1
OV068694.1
OV068695.1
OV068696.1
OV068697.1
OV068698.1
OV068699.1
OV068700.1
OV068701.1
OV068702.1
OV068703.1
OV068704.1
OV068705.1
OV068706.1
OV068707.1
OV068708.1
OV068709.1
OV068710.1
OV068711.1
OV068712.1
OV068713.1
OV068714.1
OV068715.1
OV068716.1
OV068717.1
OV068718.1
OV068719.1
OV068720.1
OV068721.1
OV068722.1
OV068723.1
OV068724.1
OV068725.1
OV068726.1
OV068727.1
OV068728.1
OV068729.1
OV068730.1
OV068731.1
OV068732.1
OV068733.1
OV068734.1
OV068735.1
OV068736.1
OV068737.1
OV068738.1
OV068739.1
OV068740.1
OV068741.1
OV068742.1
OV068743.1
OV068744.1
OV068745.1
OV068746.1
OV068747.1
OV068748.1
OV068749.1
OV068750.1
OV068751.1
OV068752.1
OV068753.1
OV068754.1
OV068755.1
OV068756.1
OV068757.1
OV068758.1
OV068759.1
OV068760.1
OV068761.1
OV068762.1
OV068763.1
OV068764.1
OV068765.1
OV068766.1
OV068767.1
OV068768.1
OV068769.1
OV068770.1
OV068771.1
OV068772.1
OV068773.1
OV068774.1
OV068775.1
OV068776.1
OV068777.1
OV068778.1
OV068779.1
OV068780.1
OV068781.1
OV068782.1
OV068783.1
OV068784.1
OV068785.1
OV068786.1
OV068787.1
OV068788.1
OV068789.1
OV068790.1
OV068791.1
OV068792.1
OV068793.1
OV068794.1
OV068795.1
OV068796.1
OV068797.1
OV068798.1
OV068799.1
OV068800.1
OV068801.1
OV068802.1
OV068803.1
OV068804.1
OV068805.1
OV068806.1
OV068807.1
OV068808.1
OV068809.1
OV068810.1
OV068811.1
OV068812.1
OV068813.1
OV068814.1
OV068815.1
OV068816.1
OV068817.1
OV068818.1
OV068819.1
OV068820.1
OV068821.1
OV068822.1
OV068823.1
OV068824.1
OV068825.1
OV068826.1
OV068827.1
OV068828.1
OV068829.1
OV068830.1
OV068831.1
OV068832.1
OV068833.1
OV068834.1
OV068835.1
OV068836.1
OV068837.1
OV068838.1
OV068839.1
OV068840.1
OV068841.1
OV068842.1
OV068843.1
OV068844.1
OV068845.1
OV068846.1
OV068847.1
OV068848.1
OV068849.1
OV068850.1
OV068851.1
OV068852.1
OV068853.1
OV068854.1
OV068855.1
OV068856.1
OV068857.1
OV068858.1
OV068859.1
OV068860.1
OV068861.1
OV068862.1
OV068863.1
OV068864.1
OV068865.1
OV068866.1
OV068867.1
OV068868.1
OV068869.1
OV068870.1
OV068871.1
OV068872.1
OV068873.1
OV068874.1
OV068875.1
OV068876.1
OV068877.1
OV068878.1
OV068879.1
OV068880.1
OV068881.1
OV068882.1
OV068883.1
OV068884.1
OV068885.1
OV068886.1
OV068887.1
OV068888.1
OV068889.1
OV068890.1
OV068891.1
OV068892.1
OV068893.1
OV068894.1
OV068895.1
OV068896.1
OV068897.1
OV068898.1
OV068899.1
OV068900.1
OV068901.1
OV068902.1
OV068903.1
OV068904.1
OV068905.1
OV068906.1
OV068907.1
OV068908.1
OV068909.1
OV068910.1
OV068911.1
OV068912.1
OV068913.1
OV068914.1
OV068915.1
OV068916.1
OV068917.1
OV068918.1
OV068919.1
OV068920.1
OV068921.1
OV068922.1
OV068923.1
OV068924.1
OV068925.1
OV068926.1
OV068927.1
OV068928.1
OV068929.1
OV068930.1
OV068931.1
OV068932.1
OV068933.1
OV068934.1
OV068935.1
OV068936.1
OV068937.1
OV068938.1
OV068939.1
OV068940.1
OV068941.1
OV068942.1
OV068943.1
OV068944.1
OV068945.1
OV068946.1
OV068947.1
OV068948.1
OV068949.1
OV068950.1
OV068951.1
OV068952.1
OV068953.1
OV068954.1
OV068955.1
OV068956.1
OV068957.1
OV068958.1
OV068959.1
OV068960.1
OV068961.1
OV068962.1
OV068963.1
OV068964.1
OV068965.1
OV068966.1
OV068967.1
OV068968.1
OV068969.1
OV068970.1
OV068971.1
OV068972.1
OV068973.1
OV068974.1
OV068975.1
OV068976.1
OV068977.1
OV068978.1
OV068979.1
OV068980.1
OV068981.1
OV068982.1
OV068983.1
OV068984.1
OV068985.1
OV068986.1
OV068987.1
OV068988.1
OV068989.1
OV068990.1
OV068991.1
OV068992.1
OV068993.1
OV068994.1
OV068995.1
OV068996.1
OV068997.1
OV068998.1
OV068999.1
OV069000.1
OV069001.1
OV069002.1
OV069003.1
OV069004.1
OV069005.1
OV069006.1
OV069007.1
OV069008.1
OV069009.1
OV069010.1
OV069011.1
OV069012.1
OV069013.1
OV069014.1
OV069015.1
OV069016.1
OV069017.1
OV069018.1
OV069019.1
OV069020.1
OV069021.1
OV069022.1
OV069023.1
OV069024.1
OV069025.1
OV069026.1
OV069027.1
OV069028.1
OV069029.1
OV069030.1
OV069031.1
OV069032.1
OV069033.1
OV069034.1
OV069035.1
OV069036.1
OV069037.1
OV069038.1
OV069039.1
OV069040.1
OV069041.1
OV069042.1
OV069043.1
OV069044.1
OV069045.1
OV069046.1
OV069047.1
OV069048.1
OV069049.1
OV069050.1
OV069051.1
OV069052.1
OV069053.1
OV069054.1
OV069055.1
OV069056.1
OV069057.1
OV069058.1
OV069059.1
OV069060.1
OV069061.1
OV069062.1
OV069063.1
OV069064.1
OV069065.1
OV069066.1
OV069067.1
OV069068.1
OV069069.1
OV069070.1
OV069071.1
OV069072.1
OV069073.1
OV069074.1
OV069075.1
OV069076.1
OV069077.1
OV069078.1
OV069079.1
OV069080.1
OV069081.1
OV069082.1
OV069083.1
OV069084.1
OV069085.1
OV069086.1
OV069087.1
OV069088.1
OV069089.1
OV069090.1
OV069091.1
OV069092.1
OV069093.1
OV069094.1
OV069095.1
OV069096.1
OV069097.1
OV069098.1
OV069099.1
OV069100.1
OV069101.1
OV069102.1
OV069103.1
OV069104.1
OV069105.1
OV069106.1
OV069107.1
OV069108.1
OV069109.1
OV069110.1
OV069111.1
OV069112.1
OV069113.1
OV069114.1
OV069115.1
OV069116.1
OV069117.1
OV069118.1
OV069119.1
OV069120.1
OV069121.1
OV069122.1
OV069123.1
OV069124.1
OV069125.1
OV069126.1
OV069127.1
OV069128.1
OV069129.1
OV069130.1
OV069131.1
OV069132.1
OV069133.1
OV069134.1
OV069135.1
OV069136.1
OV069137.1
OV069138.1
OV069139.1
OV069140.1
OV069141.1
OV069142.1
OV069143.1
OV069144.1
OV069145.1
OV069146.1
OV069147.1
OV069148.1
OV069149.1
OV069150.1
OV069151.1
OV069152.1
OV069153.1
OV069154.1
OV069155.1
OV069156.1
OV069157.1
OV069158.1
OV069159.1
OV069160.1
OV069161.1
OV069162.1
OV069163.1
OV069164.1
OV069165.1
OV069166.1
OV069167.1
OV069168.1
OV069169.1
OV069170.1
OV069171.1
OV069172.1
OV069173.1
OV069174.1
OV069175.1
OV069176.1
OV069177.1
OV069178.1
OV069179.1
OV069180.1
OV069181.1
OV069182.1
OV069183.1
OV069184.1
OV069185.1
OV069186.1
OV069187.1
OV069188.1
OV069189.1
OV069190.1
OV069191.1
OV069192.1
OV069193.1
OV069194.1
OV069195.1
OV069196.1
OV069197.1
OV069198.1
OV069199.1
OV069200.1
OV069201.1
OV069202.1
OV069203.1
OV069204.1
OV069205.1
OV069206.1
OV069207.1
OV069208.1
OV069209.1
OV069210.1
OV069211.1
OV069212.1
OV069213.1
OV069214.1
OV069215.1
OV069216.1
OV069217.1
OV069218.1
OV069219.1
OV069220.1
OV069221.1
OV069222.1
OV069223.1
OV069224.1
OV069225.1
OV069226.1
OV069227.1
OV069228.1
OV069229.1
OV069230.1
OV069231.1
OV069232.1
OV069233.1
OV069234.1
OV069235.1
OV069236.1
OV069237.1
OV069238.1
OV069239.1
OV069240.1
OV069241.1
OV069242.1
OV069243.1
OV069244.1
OV069245.1
OV069246.1
OV069247.1
OV069248.1
OV069249.1
OV069250.1
OV069251.1
OV069252.1
OV069253.1
OV069254.1
OV069255.1
OV069256.1
OV069257.1
OV069258.1
OV069259.1
OV069260.1
OV069261.1
OV069262.1
OV069263.1
OV069264.1
OV069265.1
OV069266.1
OV069267.1
OV069268.1
OV069269.1
OV069270.1
OV069271.1
OV069272.1
OV069273.1
OV069274.1
OV069275.1
OV069276.1
OV069277.1
OV069278.1
OV069279.1
OV069280.1
OV069281.1
OV069282.1
OV069283.1
OV069284.1
OV069285.1
OV069286.1
OV069287.1
OV069288.1
OV069289.1
OV069290.1
OV069291.1
OV069292.1
OV069293.1
OV069294.1
OV069295.1
OV069296.1
OV069297.1
OV069298.1
OV069299.1
OV069300.1
OV069301.1
OV069302.1
OV069303.1
OV069304.1
OV069305.1
OV069306.1
OV069307.1
OV069308.1
OV069309.1
OV069310.1
OV069311.1
OV069312.1
OV069313.1
OV069314.1
OV069315.1
OV069316.1
OV069317.1
OV069318.1
OV069319.1
OV069320.1
OV069321.1
OV069322.1
OV069323.1
OV069324.1
OV069325.1
OV069326.1
OV069327.1
OV069328.1
OV069329.1
OV069330.1
OV069331.1
OV069332.1
OV069333.1
OV069334.1
OV069335.1
OV069336.1
OV069337.1
OV069338.1
OV069339.1
OV069340.1
OV069341.1
OV069342.1
OV069343.1
OV069344.1
OV069345.1
OV069346.1
OV069347.1
OV069348.1
OV069349.1
OV069350.1
OV069351.1
OV069352.1
OV069353.1
OV069354.1
OV069355.1
OV069356.1
OV069357.1
OV069358.1
OV069359.1
OV069360.1
OV069361.1
OV069362.1
OV069363.1
OV069364.1
OV069365.1
OV069366.1
OV069367.1
OV069368.1
OV069369.1
OV069370.1
OV069371.1
OV069372.1
OV069373.1
OV069374.1
OV069375.1
OV069376.1
OV069377.1
OV069378.1
OV069379.1
OV069380.1
OV069381.1
OV069382.1
OV069383.1
OV069384.1
OV069385.1
OV069386.1
OV069387.1
OV069388.1
OV069389.1
OV069390.1
OV069391.1
OV069392.1
OV069393.1
OV069394.1
OV069395.1
OV069396.1
OV069397.1
OV069398.1
OV069399.1
OV069400.1
OV069401.1
OV069402.1
OV069403.1
OV069404.1
OV069405.1
OV069406.1
OV069407.1
OV069408.1
OV069409.1
OV069410.1
OV069411.1
OV069412.1
OV069413.1
OV069414.1
OV069415.1
OV069416.1
OV069417.1
OV069418.1
OV069419.1
OV069420.1
OV069421.1
OV069422.1
OV069423.1
OV069424.1
OV069425.1
OV069426.1
OV069427.1
OV069428.1
OV069429.1
OV069430.1
OV069431.1
OV069432.1
OV069433.1
OV069434.1
OV069435.1
OV069436.1
OV069437.1
OV069438.1
OV069439.1
OV069440.1
OV069441.1
OV069442.1
OV069443.1
OV069444.1
OV069445.1
OV069446.1
OV069447.1
OV069448.1
OV069449.1
OV069450.1
OV069451.1
OV069452.1
OV069453.1
OV069454.1
OV069455.1
OV069456.1
OV069457.1
OV069458.1
OV069459.1
OV069460.1
OV069461.1
OV069462.1
OV069463.1
OV069464.1
OV069465.1
OV069466.1
OV069467.1
OV069468.1
OV069469.1
OV069470.1
OV069471.1
OV069472.1
OV069473.1
OV069474.1
OV069475.1
OV069476.1
OV069477.1
OV069478.1
OV069479.1
OV069480.1
OV069481.1
OV069482.1
OV069483.1
OV069484.1
OV069485.1
OV069486.1
OV069487.1
OV069488.1
OV069489.1
OV069490.1
OV069491.1
OV069492.1
OV069493.1
OV069494.1
OV069495.1
OV069496.1
OV069497.1
OV069498.1
OV069499.1
OV069500.1
OV069501.1
OV069502.1
OV069503.1
OV069504.1
OV069505.1
OV069506.1
OV069507.1
OV069508.1
OV069509.1
OV069510.1
OV069511.1
OV069512.1
OV069513.1
OV069514.1
OV069515.1
OV069516.1
OV069517.1
OV069518.1
OV069519.1
OV069520.1
OV069521.1
OV069522.1
OV069523.1
OV069524.1
OV069525.1
OV069526.1
OV069527.1
OV069528.1
OV069529.1
OV069530.1
OV069531.1
OV069532.1
OV069533.1
OV069534.1
OV069535.1
OV069536.1
OV069537.1
OV069538.1
OV069539.1
OV069540.1
OV069541.1
OV069542.1
OV069543.1
OV069544.1
OV069545.1
OV069546.1
OV069547.1
OV069548.1
OV069549.1
OV069550.1
OV069551.1
OV069552.1
OV069553.1
OV069554.1
OV069555.1
OV069556.1
OV069557.1
OV069558.1
OV069559.1
OV069560.1
OV069561.1
OV069562.1
OV069563.1
OV069564.1
OV069565.1
OV069566.1
OV069567.1
OV069568.1
OV069569.1
OV069570.1
OV069571.1
OV069572.1
OV069573.1
OV069574.1
OV069575.1
OV069576.1
OV069577.1
OV069578.1
OV069579.1
OV069580.1
OV069581.1
OV069582.1
OV069583.1
OV069584.1
OV069585.1
OV069586.1
OV069587.1
OV069588.1
OV069589.1
OV069590.1
OV069591.1
OV069592.1
OV069593.1
OV069594.1
OV069595.1
OV069596.1
OV069597.1
OV069598.1
OV069599.1
OV069600.1
OV069601.1
OV069602.1
OV069603.1
OV069604.1
OV069605.1
OV069606.1
OV069607.1
OV069608.1
OV069609.1
OV069610.1
OV069611.1
OV069612.1
OV069613.1
OV069614.1
OV069615.1
OV069616.1
OV069617.1
OV069618.1
OV069619.1
OV069620.1
OV069621.1
OV069622.1
OV069623.1
OV069624.1
OV069625.1
OV069626.1
OV069627.1
OV069628.1
OV069629.1
OV069630.1
OV069631.1
OV069632.1
OV069633.1
OV069634.1
OV069635.1
OV069636.1
OV069637.1
OV069638.1
OV069639.1
OV069640.1
OV069641.1
OV069642.1
OV069643.1
OV069644.1
OV069645.1
OV069646.1
OV069647.1
OV069648.1
OV069649.1
OV069650.1
OV069651.1
OV069652.1
OV069653.1
OV069654.1
OV069655.1
OV069656.1
OV069657.1
OV069658.1
OV069659.1
OV069660.1
OV069661.1
OV069662.1
OV069663.1
OV069664.1
OV069665.1
OV069666.1
OV069667.1
OV069668.1
OV069669.1
OV069670.1
OV069671.1
OV069672.1
OV069673.1
OV069674.1
OV069675.1
OV069676.1
OV069677.1
OV069678.1
OV069679.1
OV069680.1
OV069681.1
OV069682.1
OV069683.1
OV069684.1
OV069685.1
OV069686.1
OV069687.1
OV069688.1
OV069689.1
OV069690.1
OV069691.1
OV069692.1
OV069693.1
OV069694.1
OV069695.1
OV069696.1
OV069697.1
OV069698.1
OV069699.1
OV069700.1
OV069701.1
OV069702.1
OV069703.1
OV069704.1
OV069705.1
OV069706.1
OV069707.1
OV069708.1
OV069709.1
OV069710.1
OV069711.1
OV069712.1
OV069713.1
OV069714.1
OV069715.1
OV069716.1
OV069717.1
OV069718.1
OV069719.1
OV069720.1
OV069721.1
OV069722.1
OV069723.1
OV069724.1
OV069725.1
OV069726.1
OV069727.1
OV069728.1
OV069729.1
OV069730.1
OV069731.1
OV069732.1
OV069733.1
OV069734.1
OV069735.1
OV069736.1
OV069737.1
OV069738.1
OV069739.1
OV069740.1
OV069741.1
OV069742.1
OV069743.1
OV069744.1
OV069745.1
OV069746.1
OV069747.1
OV069748.1
OV069749.1
OV069750.1
OV069751.1
OV069752.1
OV069753.1
OV069754.1
OV069755.1
OV069756.1
OV069757.1
OV069758.1
OV069759.1
OV069760.1
OV069761.1
OV069762.1
OV069763.1
OV069764.1
OV069765.1
OV069766.1
OV069767.1
OV069768.1
OV069769.1
OV069770.1
OV069771.1
OV069772.1
OV069773.1
OV069774.1
OV069775.1
OV069776.1
OV069777.1
OV069778.1
OV069779.1
OV069780.1
OV069781.1
OV069782.1
OV069783.1
OV069784.1
OV069785.1
OV069786.1
OV069787.1
OV069788.1
OV069789.1
OV069790.1
OV069791.1
OV069792.1
OV069793.1
OV069794.1
OV069795.1
OV069796.1
OV069797.1
OV069798.1
OV069799.1
OV069800.1
OV069801.1
OV069802.1
OV069803.1
OV069804.1
OV069805.1
OV069806.1
OV069807.1
OV069808.1
OV069809.1
OV069810.1
OV069811.1
OV069812.1
OV069813.1
OV069814.1
OV069815.1
OV069816.1
OV069817.1
OV069818.1
OV069819.1
OV069820.1
OV069821.1
OV069822.1
OV069823.1
OV069824.1
OV069825.1
OV069826.1
OV069827.1
OV069828.1
OV069829.1
OV069830.1
OV069831.1
OV069832.1
OV069833.1
OV069834.1
OV069835.1
OV069836.1
OV069837.1
OV069838.1
OV069839.1
OV069840.1
OV069841.1
OV069842.1
OV069843.1
OV069844.1
OV069845.1
OV069846.1
OV069847.1
OV069848.1
OV069849.1
OV069850.1
OV069851.1
OV069852.1
OV069853.1
OV069854.1
OV069855.1
OV069856.1
OV069857.1
OV069858.1
OV069859.1
OV069860.1
OV069861.1
OV069862.1
OV069863.1
OV069864.1
OV069865.1
OV069866.1
OV069867.1
OV069868.1
OV069869.1
OV069870.1
OV069871.1
OV069872.1
OV069873.1
OV069874.1
OV069875.1
OV069876.1
OV069877.1
OV069878.1
OV069879.1
OV069880.1
OV069881.1
OV069882.1
OV069883.1
OV069884.1
OV069885.1
OV069886.1
OV069887.1
OV069888.1
OV069889.1
OV069890.1
OV069891.1
OV069892.1
OV069893.1
OV069894.1
OV069895.1
OV069896.1
OV069897.1
OV069898.1
OV069899.1
OV069900.1
OV069901.1
OV069902.1
OV069903.1
OV069904.1
OV069905.1
OV069906.1
OV069907.1
OV069908.1
OV069909.1
OV069910.1
OV069911.1
OV069912.1
OV069913.1
OV069914.1
OV069915.1
OV069916.1
OV069917.1
OV069918.1
OV069919.1
OV069920.1
OV069921.1
OV069922.1
OV069923.1
OV069924.1
OV069925.1
OV069926.1
OV069927.1
OV069928.1
OV069929.1
OV069930.1
OV069931.1
OV069932.1
OV069933.1
OV069934.1
OV069935.1
OV069936.1
OV069937.1
OV069938.1
OV069939.1
OV069940.1
OV069941.1
OV069942.1
OV069943.1
OV069944.1
OV069945.1
OV069946.1
OV069947.1
OV069948.1
OV069949.1
OV069950.1
OV069951.1
OV069952.1
OV069953.1
OV069954.1
OV069955.1
OV069956.1
OV069957.1
OV069958.1
OV069959.1
OV069960.1
OV069961.1
OV069962.1
OV069963.1
OV069964.1
OV069965.1
OV069966.1
OV069967.1
OV069968.1
OV069969.1
OV069970.1
OV069971.1
OV069972.1
OV069973.1
OV069974.1
OV069975.1
OV069976.1
OV069977.1
OV069978.1
OV069979.1
OV069980.1
OV069981.1
OV069982.1
OV069983.1
OV069984.1
OV069985.1
OV069986.1
OV069987.1
OV069988.1
OV069989.1
OV069990.1
OV069991.1
OV069992.1
OV069993.1
OV069994.1
OV069995.1
OV069996.1
OV069997.1
OV069998.1
OV069999.1
OV070000.1
OV070001.1
OV070002.1
OV070003.1
OV070004.1
OV070005.1
OV070006.1
OV070007.1
OV070008.1
OV070009.1
OV070010.1
OV070011.1
OV070012.1
OV070013.1
OV070014.1
OV070015.1
OV070016.1
OV070017.1
OV070018.1
OV070019.1
OV070020.1
OV070021.1
OV070022.1
OV070023.1
OV070024.1
OV070025.1
OV070026.1
OV070027.1
OV070028.1
OV070029.1
OV070030.1
OV070031.1
OV070032.1
OV070033.1
OV070034.1
OV070035.1
OV070036.1
OV070037.1
OV070038.1
OV070039.1
OV070040.1
OV070041.1
OV070042.1
OV070043.1
OV070044.1
OV070045.1
OV070046.1
OV070047.1
OV070048.1
OV070049.1
OV070050.1
OV070051.1
OV070052.1
OV070053.1
OV070054.1
OV070055.1
OV070056.1
OV070057.1
OV070058.1
OV070059.1
OV070060.1
OV070061.1
OV070062.1
OV070063.1
OV070064.1
OV070065.1
OV070066.1
OV070067.1
OV070068.1
OV070069.1
OV070070.1
OV070071.1
OV070072.1
OV070073.1
OV070074.1
OV070075.1
OV070076.1
OV070077.1
OV070078.1
OV070079.1
OV070080.1
OV070081.1
OV070082.1
OV070083.1
OV070084.1
OV070085.1
OV070086.1
OV070087.1
OV070088.1
OV070089.1
OV070090.1
OV070091.1
OV070092.1
OV070093.1
OV070094.1
OV070095.1
OV070096.1
OV070097.1
OV070098.1
OV070099.1
OV070100.1
OV070101.1
OV070102.1
OV070103.1
OV070104.1
OV070105.1
OV070106.1
OV070107.1
OV070108.1
OV070109.1
OV070110.1
OV070111.1
OV070112.1
OV070113.1
OV070114.1
OV070115.1
OV070116.1
OV070117.1
OV070118.1
OV070119.1
OV070120.1
OV070121.1
OV070122.1
OV070123.1
OV070124.1
OV070125.1
OV070126.1
OV070127.1
OV070128.1
OV070129.1
OV070130.1
OV070131.1
OV070132.1
OV070133.1
OV070134.1
OV070135.1
OV070136.1
OV070137.1
OV070138.1
OV070139.1
OV070140.1
OV070141.1
OV070142.1
OV070143.1
OV070144.1
OV070145.1
OV070146.1
OV070147.1
OV070148.1
OV070149.1
OV070150.1
OV070151.1
OV070152.1
OV070153.1
OV070154.1
OV070155.1
OV070156.1
OV070157.1
OV070158.1
OV070159.1
OV070160.1
OV070161.1
OV070162.1
OV070163.1
OV070164.1
OV070165.1
OV070166.1
OV070167.1
OV070168.1
OV070169.1
OV070170.1
OV070171.1
OV070172.1
OV070173.1
OV070174.1
OV070175.1
OV070176.1
OV070177.1
OV070178.1
OV070179.1
OV070180.1
OV070181.1
OV070182.1
OV070183.1
OV070184.1
OV070185.1
OV070186.1
OV070187.1
OV070188.1
OV070189.1
OV070190.1
OV070191.1
OV070192.1
OV070193.1
OV070194.1
OV070195.1
OV070196.1
OV070197.1
OV070198.1
OV070199.1
OV070200.1
OV070201.1
OV070202.1
OV070203.1
OV070204.1
OV070205.1
OV070206.1
OV070207.1
OV070208.1
OV070209.1
OV070210.1
OV070211.1
OV070212.1
OV070213.1
OV070214.1
OV070215.1
OV070216.1
OV070217.1
OV070218.1
OV070219.1
OV070220.1
OV070221.1
OV070222.1
OV070223.1
OV070224.1
OV070225.1
OV070226.1
OV070227.1
OV070228.1
OV070229.1
OV070230.1
OV070231.1
OV070232.1
OV070233.1
OV070234.1
OV070235.1
OV070236.1
OV070237.1
OV070238.1
OV070239.1
OV070240.1
OV070241.1
OV070242.1
OV070243.1
OV070244.1
OV070245.1
OV070246.1
OV070247.1
OV070248.1
OV070249.1
OV070250.1
OV070251.1
OV070252.1
OV070253.1
OV070254.1
OV070255.1
OV070256.1
OV070257.1
OV070258.1
OV070259.1
OV070260.1
OV070261.1
OV070262.1
OV070263.1
OV070264.1
OV070265.1
OV070266.1
OV070267.1
OV070268.1
OV070269.1
OV070270.1
OV070271.1
OV070272.1
OV070273.1
OV070274.1
OV070275.1
OV070276.1
OV070277.1
OV070278.1
OV070279.1
OV070280.1
OV070281.1
OV070282.1
OV070283.1
OV070284.1
OV070285.1
OV070286.1
OV070287.1
OV070288.1
OV070289.1
OV070290.1
OV070291.1
OV070292.1
OV070293.1
OV070294.1
OV070295.1
OV070296.1
OV070297.1
OV070298.1
OV070299.1
OV070300.1
OV070301.1
OV070302.1
OV070303.1
OV070304.1
OV070305.1
OV070306.1
OV070307.1
OV070308.1
OV070309.1
OV070310.1
OV070311.1
OV070312.1
OV070313.1
OV070314.1
OV070315.1
OV070316.1
OV070317.1
OV070318.1
OV070319.1
OV070320.1
OV070321.1
OV070322.1
OV070323.1
OV070324.1
OV070325.1
OV070326.1
OV070327.1
OV070328.1
OV070329.1
OV070330.1
OV070331.1
OV070332.1
OV070333.1
OV070334.1
OV070335.1
OV070336.1
OV070337.1
OV070338.1
OV070339.1
OV070340.1
OV070341.1
OV070342.1
OV070343.1
OV070344.1
OV070345.1
OV070346.1
OV070347.1
OV070348.1
OV070349.1
OV070350.1
OV070351.1
OV070352.1
OV070353.1
OV070354.1
OV070355.1
OV070356.1
OV070357.1
OV070358.1
OV070359.1
OV070360.1
OV070361.1
OV070362.1
OV070363.1
OV070364.1
OV070365.1
OV070366.1
OV070367.1
OV070368.1
OV070369.1
OV070370.1
OV070371.1
OV070372.1
OV070373.1
OV070374.1
OV070375.1
OV070376.1
OV070377.1
OV070378.1
OV070379.1
OV070380.1
OV070381.1
OV070382.1
OV070383.1
OV070384.1
OV070385.1
OV070386.1
OV070387.1
OV070388.1
OV070389.1
OV070390.1
OV070391.1
OV070392.1
OV070393.1
OV070394.1
OV070395.1
OV070396.1
OV070397.1
OV070398.1
OV070399.1
OV070400.1
OV070401.1
OV070402.1
OV070403.1
OV070404.1
OV070405.1
OV070406.1
OV070407.1
OV070408.1
OV070409.1
OV070410.1
OV070411.1
OV070412.1
OV070413.1
OV070414.1
OV070415.1
OV070416.1
OV070417.1
OV070418.1
OV070419.1
OV070420.1
OV070421.1
OV070422.1
OV070423.1
OV070424.1
OV070425.1
OV070426.1
OV070427.1
OV070428.1
OV070429.1
OV070430.1
OV070431.1
OV070432.1
OV070433.1
OV070434.1
OV070435.1
OV070436.1
OV070437.1
OV070438.1
OV070439.1
OV070440.1
OV070441.1
OV070442.1
OV070443.1
OV070444.1
OV070445.1
OV070446.1
OV070447.1
OV070448.1
OV070449.1
OV070450.1
OV070451.1
OV070452.1
OV070453.1
OV070454.1
OV070455.1
OV070456.1
OV070457.1
OV070458.1
OV070459.1
OV070460.1
OV070461.1
OV070462.1
OV070463.1
OV070464.1
OV070465.1
OV070466.1
OV070467.1
OV070468.1
OV070469.1
OV070470.1
OV070471.1
OV070472.1
OV070473.1
OV070474.1
OV070475.1
OV070476.1
OV070477.1
OV070478.1
OV070479.1
OV070480.1
OV070481.1
OV070482.1
OV070483.1
OV070484.1
OV070485.1
OV070486.1
OV070487.1
OV070488.1
OV070489.1
OV070490.1
OV070491.1
OV070492.1
OV070493.1
OV070494.1
OV070495.1
OV070496.1
OV070497.1
OV070498.1
OV070499.1
OV070500.1
OV070501.1
OV070502.1
OV070503.1
OV070504.1
OV070505.1
OV070506.1
OV070507.1
OV070508.1
OV070509.1
OV070510.1
OV070511.1
OV070512.1
OV070513.1
OV070514.1
OV070515.1
OV070516.1
OV070517.1
OV070518.1
OV070519.1
OV070520.1
OV070521.1
OV070522.1
OV070523.1
OV070524.1
OV070525.1
OV070526.1
OV070527.1
OV070528.1
OV070529.1
OV070530.1
OV070531.1
OV070532.1
OV070533.1
OV070534.1
OV070535.1
OV070536.1
OV070537.1
OV070538.1
OV070539.1
OV070540.1
OV070541.1
OV070542.1
OV070543.1
OV070544.1
OV070545.1
OV070546.1
OV070547.1
OV070548.1
OV070549.1
OV070550.1
OV070551.1
OV070552.1
OV070553.1
OV070554.1
OV070555.1
OV070556.1
OV070557.1
OV070558.1
OV070559.1
OV070560.1
OV070561.1
OV070562.1
OV070563.1
OV070564.1
OV070565.1
OV070566.1
OV070567.1
OV070568.1
OV070569.1
OV070570.1
OV070571.1
OV070572.1
OV070573.1
OV070574.1
OV070575.1
OV070576.1
OV070577.1
OV070578.1
OV070579.1
OV070580.1
OV070581.1
OV070582.1
OV070583.1
OV070584.1
OV070585.1
OV070586.1
OV070587.1
OV070588.1
OV070589.1
OV070590.1
OV070591.1
OV070592.1
OV070593.1
OV070594.1
OV070595.1
OV070596.1
OV070597.1
OV070598.1
OV070599.1
OV070600.1
OV070601.1
OV070602.1
OV070603.1
OV070604.1
OV070605.1
OV070606.1
OV070607.1
OV070608.1
OV070609.1
OV070610.1
OV070611.1
OV070612.1
OV070613.1
OV070614.1
OV070615.1
OV070616.1
OV070617.1
OV070618.1
OV070619.1
OV070620.1
OV070621.1
OV070622.1
OV070623.1
OV070624.1
OV070625.1
OV070626.1
OV070627.1
OV070628.1
OV070629.1
OV070630.1
OV070631.1
OV070632.1
OV070633.1
OV070634.1
OV070635.1
OV070636.1
OV070637.1
OV070638.1
OV070639.1
OV070640.1
OV070641.1
OV070642.1
OV070643.1
OV070644.1
OV070645.1
OV070646.1
OV070647.1
OV070648.1
OV070649.1
OV070650.1
OV070651.1
OV070653.1
OV070654.1
OV070655.1
OV070656.1
OV070657.1
OV070658.1
OV070659.1
OV070660.1
OV070661.1
OV070662.1
OV070663.1
OV070664.1
OV070665.1
OV070666.1
OV070667.1
OV070668.1
OV070669.1
OV070670.1
OV070671.1
OV070672.1
OV070673.1
OV070674.1
OV070675.1
OV070676.1
OV070677.1
OV070678.1
OV070679.1
OV070680.1
OV070681.1
OV070682.1
OV070683.1
OV070684.1
OV070685.1
OV070686.1
OV070687.1
OV070688.1
OV070689.1
OV070690.1
OV070691.1
OV070692.1
OV070693.1
OV070694.1
OV070695.1
OV070696.1
OV070697.1
OV070698.1
OV070699.1
OV070700.1
OV070701.1
OV070702.1
OV070703.1
OV070704.1
OV070705.1
OV070707.1
OV070708.1
MW026405.1
MW026406.1
MW291944.1
MW291945.1
MW974836.1
MW974837.1
MW974838.1
MW974839.1
MW974840.1
MW974841.1
MW974842.1
MW974843.1
MW974844.1
MW974845.1
MW974846.1
MW974847.1
MW974848.1
MW974849.1
MW974850.1
MW974851.1
MW974852.1
MW974853.1
MW974854.1
MW974855.1
MW974856.1
MW974857.1
MW974858.1
MW974859.1
MW974860.1
MW974861.1
MW974862.1
MW974863.1
MW974864.1
MW974865.1
MW974866.1
MZ063697.1
MZ063698.1
MZ063699.1
MZ063700.1
MZ063701.1
MZ063702.1
MZ063703.1
MZ063704.1
MZ063705.1
MZ063706.1
MZ285906.1
OK107512.1
OK107513.1
OK107514.1
OK107515.1
OK412919.1
OK428602.1
OK483199.1
OK490494.1
OL539615.1
OL539616.1
OL539618.1
OL539619.1
OL539620.1
OL539621.1
OL539622.1
OL539623.1
OL539626.1
OL539627.1
OL539628.1
OL539629.1
OL539630.1
OL539631.1
OL539634.1
OL539635.1
OL539636.1
OL539637.1
OL539638.1
OL539639.1
OL539642.1
OL539643.1
OL539644.1
OL539645.1
OL539646.1
OL539647.1
OL539650.1
OL539651.1
OL539652.1
OL539653.1
OL539654.1
OL539655.1
OL583742.1
OL583743.1
OL583744.1
OL583745.1
OL583746.1
OL583747.1
OL583750.1
OL583751.1
OL583752.1
OL583753.1
OL583754.1
OL583755.1
OL583758.1
OL583759.1
OL583760.1
OL583761.1
OL583762.1
OL583763.1
OL583766.1
OL583767.1
OL583768.1
OL583769.1
OL583770.1
OL583771.1
OL583844.1
OL583845.1
OL583846.1
OL583847.1
OL583848.1
OL583849.1
OL629392.1
OL629393.1
OL629394.1
OL629395.1
OL629396.1
OL629397.1
OL629398.1
OL629399.1
OL629400.1
OL629401.1
OL629402.1
OL629403.1
OL629404.1
OL629405.1
OL629406.1
OL629407.1
OL629408.1
OL629409.1
OL629410.1
OL629411.1
OL629412.1
OL629413.1
OL629414.1
OL629415.1
OL629416.1
OL629417.1
OL629418.1
OL629419.1
OL629420.1
OL629421.1
OL629422.1
OL629423.1
OL629424.1
OL629425.1
OL629426.1
OL629427.1
OL629428.1
OL629429.1
OL629430.1
OL629431.1
OL629432.1
OL629433.1
OL629434.1
OL629435.1
OL629436.1
OL629437.1
OL629438.1
OL629439.1
OL629440.1
OL629441.1
OL629442.1
OL629443.1
OL629444.1
OL629445.1
OL629446.1
OL629447.1
OL629448.1
OL629449.1
OL629450.1
OL629451.1
OL629452.1
OL629453.1
OL629454.1
OL629455.1
OL629465.1
OL629466.1
OL629467.1
OL629468.1
OL629469.1
OL629470.1
OL629471.1
OL629472.1
OL629473.1
OL629616.1
OL629729.1
OL629730.1
OL629731.1
OL629732.1
OL629733.1
OL629734.1
OL629735.1
OL629736.1
OL629737.1
OL629738.1
OL629739.1
OL629740.1
OL629741.1
OL629742.1
OL629743.1
OL629744.1
OL629745.1
OL629746.1
OL629747.1
OL629748.1
OL629749.1
OL629750.1
OL629751.1
OL629752.1
OL629753.1
OL629754.1
OL629755.1
OL629756.1
OL629757.1
OL629758.1
OL629759.1
OL629760.1
OL629761.1
OL629762.1
OL629763.1
OL629764.1
OL629765.1
OL629766.1
OL629767.1
OL629768.1
OL629769.1
OL629770.1
OL629771.1
OL629772.1
OL629773.1
OL629774.1
OL629775.1
OL629776.1
OL629777.1
OL629778.1
OL629779.1
OL629780.1
OL629781.1
OL629782.1
OL629783.1
OL629784.1
OL629785.1
OL629786.1
OL629787.1
OL629788.1
OL629789.1
OL629790.1
OL629791.1
OL629792.1
OL629793.1
OL629794.1
OL629795.1
OL629796.1
OL629797.1
OL629798.1
OL629799.1
OL629800.1
OL629801.1
OL629802.1
OL629803.1
OL629804.1
OL629805.1
OL629806.1
OL629807.1
OL629808.1
OL629809.1
OL629810.1
OL629811.1
OL629812.1
OL629813.1
OL629814.1
OL629815.1
OL629816.1
OL629817.1
OL629818.1
OL629819.1
OL629820.1
OL629821.1
OL629822.1
OL629823.1
OL629824.1
OL629825.1
OL629826.1
OL629827.1
OL629828.1
OL629829.1
OL629830.1
OL629831.1
OL629832.1
OL629833.1
OL629834.1
OL629835.1
OL629836.1
OL629837.1
OL629838.1
OL629839.1
OL629840.1
OL629841.1
OL629842.1
OL629843.1
OL629844.1
OL629845.1
OL629846.1
OL629847.1
OL629848.1
OL629849.1
OL629850.1
OL629851.1
OL629852.1
OL629853.1
OL629854.1
OL629855.1
OL629856.1
OL629857.1
OL629858.1
OL629859.1
OL629860.1
OL629861.1
OL629862.1
OL629863.1
OL629864.1
OL629865.1
OL629866.1
OL629867.1
OL629868.1
OL629869.1
OL629870.1
OL629871.1
OL629872.1
OL629873.1
OL629874.1
OL629875.1
OL629876.1
OL629877.1
OL629878.1
OL629879.1
OL629880.1
OL629881.1
OL629882.1
OL629883.1
OL629884.1
OL629885.1
OL629886.1
OL629887.1
OL629888.1
OL629889.1
OL629890.1
OL629891.1
OL629892.1
OL629893.1
OL629894.1
OL629895.1
OL629896.1
OL629897.1
OL629898.1
OL629899.1
OL629900.1
OL629901.1
OL629902.1
OL629903.1
OL629904.1
OL629905.1
OL629906.1
OL629907.1
OL629908.1
OL629909.1
OL629910.1
OL629911.1
OL629912.1
OL629913.1
OL629914.1
OL629915.1
OL629916.1
OL629917.1
OL629918.1
OL629919.1
OL629920.1
OL629921.1
OL629922.1
OL629923.1
OL629924.1
OL629925.1
OL629926.1
OL629927.1
OL629928.1
OL629929.1
OL629930.1
OL629931.1
OL629932.1
OL629933.1
OL629934.1
OL629935.1
OL629936.1
OL629937.1
OL629938.1
OL629939.1
OL629940.1
OL629941.1
OL629942.1
OL629943.1
OL629944.1
OL629945.1
OL629946.1
OL629947.1
OL629948.1
OL629949.1
OL629950.1
OL629951.1
OL629952.1
OL629953.1
OL629954.1
OL629955.1
OL629956.1
OL629957.1
OL629958.1
OL629959.1
OL629960.1
OL629961.1
OL629962.1
OL629963.1
OL629964.1
OL629965.1
OL629966.1
OL629967.1
OL629968.1
OL629969.1
OL629970.1
OL629971.1
OL629972.1
OL629973.1
OL629974.1
OL629975.1
OL629976.1
OL629977.1
OL629978.1
OL629979.1
OL629980.1
OL629981.1
OL629982.1
OL629983.1
OL629984.1
OL629985.1
OL629986.1
OL629987.1
OL629988.1
OL629989.1
OL629990.1
OL629991.1
OL629992.1
OL629993.1
OL629994.1
OL629995.1
OL629996.1
OL629997.1
OL629998.1
OL629999.1
OL630000.1
OL630001.1
OL630002.1
OL630003.1
OL630004.1
OL630005.1
OL630006.1
OL630007.1
OL630008.1
OL630009.1
OL630010.1
OL630011.1
OL630012.1
OL630013.1
OL630014.1
OL630015.1
OL630016.1
OL630017.1
OL630018.1
OL630019.1
OL630020.1
OL630021.1
OL630022.1
OL630023.1
OL630024.1
OL630025.1
OL630026.1
OL630027.1
OL630028.1
OL630029.1
OL630030.1
OL630031.1
OL630032.1
OL630033.1
OL630034.1
OL630035.1
OL630036.1
OL630037.1
OL630038.1
OL630039.1
OL630040.1
OL630041.1
OL630042.1
OL630043.1
OL630044.1
OL630045.1
OL630046.1
OL630047.1
OL630048.1
OL630049.1
OL630050.1
OL630051.1
OL630052.1
OL630053.1
OL630054.1
OL630055.1
OL630056.1
OL630057.1
OL630058.1
OL630059.1
OL630060.1
OL630061.1
OL630062.1
OL630063.1
OL630064.1
OL630065.1
OL630066.1
OL630067.1
OL630068.1
OL630069.1
OL630070.1
OL630071.1
OL630072.1
OL630073.1
OL630074.1
OL630075.1
OL630076.1
OL630077.1
OL630078.1
OL630079.1
OL630080.1
OL630081.1
OL630082.1
OL630083.1
OL630084.1
OL630085.1
OL630086.1
OL630916.1
OL630917.1
OL630918.1
OL630919.1
OL630920.1
OL630921.1
OL630922.1
OL630923.1
OL630924.1
OL630925.1
OL630926.1
OL630927.1
OL630928.1
OL630929.1
OL630930.1
OL630931.1
OL630932.1
OL630933.1
OL630934.1
OL632032.1
OL632033.1
OL632034.1
OL632035.1
OL632036.1
OL632037.1
OL632038.1
OL632039.1
OL632040.1
OL632041.1
OL632042.1
OL632043.1
OL632044.1
OL632045.1
OL632046.1
OL632047.1
OL632048.1
OL632049.1
OL632050.1
OL632051.1
OL632052.1
OL632053.1
OL632054.1
OL632055.1
OL632056.1
OL632057.1
OL632058.1
OL632059.1
OL632060.1
OL632061.1
OL632062.1
OL632063.1
OL632064.1
OL632065.1
OL632066.1
OL632067.1
OL632068.1
OL632069.1
OL632070.1
OL632071.1
OL632072.1
OL632073.1
OL632074.1
OL632075.1
OL632076.1
OL632077.1
OL632078.1
OL632079.1
OL632080.1
OL632081.1
OL632082.1
OL632083.1
OL632084.1
OL632085.1
OL632086.1
OL632087.1
OL632088.1
OL632089.1
OL632090.1
OL632091.1
OL632092.1
OL632093.1
OL632094.1
OL632095.1
OL632096.1
OL632097.1
OL632098.1
OL632099.1
OL632100.1
OL632101.1
OL632102.1
OL632103.1
OL632104.1
OL632208.1
OL632209.1
OL632210.1
OL632211.1
OL632212.1
OL632213.1
OL632214.1
OL632215.1
OL632216.1
OL632217.1
OL632218.1
OL632219.1
OL632220.1
OL632221.1
OL632222.1
OL632223.1
OL632224.1
OL632225.1
OL632226.1
OL632227.1
OL632228.1
OL632229.1
OL632230.1
OL632231.1
OL632232.1
OL632233.1
OL632234.1
OL632235.1
OL632236.1
OL632237.1
OL632238.1
OL632239.1
OL632240.1
OL632241.1
OL632242.1
OL632243.1
OL632244.1
OL632245.1
OL632246.1
OL632247.1
OL632248.1
OL632249.1
OL632250.1
OL632251.1
OL632252.1
OL632253.1
OL632254.1
OL632255.1
OL632256.1
OL632257.1
OL632258.1
OL632259.1
OL632260.1
OL632261.1
OL632262.1
OL632263.1
OL632264.1
OL632265.1
OL632266.1
OL632267.1
OL632268.1
OL632269.1
OL632270.1
OL632271.1
OL632272.1
OL632273.1
OL632274.1
OL632275.1
OL632276.1
OL632277.1
OL632278.1
OL632279.1
OL632280.1
OL632281.1
OL632282.1
OL632283.1
OL632284.1
OL632285.1
OL632286.1
OL632287.1
OL632288.1
OL632289.1
OL632290.1
OL632291.1
OL632292.1
OL632293.1
OL632294.1
OL632295.1
OL635316.1
OL635317.1
OL635318.1
OL635319.1
OL635320.1
OL635321.1
OL635322.1
OL635323.1
OL635324.1
OL635325.1
OL635326.1
OL635327.1
OL635328.1
OL635329.1
OL635330.1
OL635331.1
OL635332.1
OL635333.1
OL635334.1
OL635335.1
OL635336.1
OL635337.1
OL635338.1
OL635339.1
OL635340.1
OL635341.1
OL635342.1
OL635343.1
OL635344.1
OL635345.1
OL635346.1
OL635347.1
OL635348.1
OL635349.1
OL635350.1
OL635351.1
OL635352.1
OL635353.1
OL635354.1
OL635355.1
OL635356.1
OL635357.1
OL635358.1
OL635359.1
OL635360.1
OL635361.1
OL635362.1
OL635363.1
OL635364.1
OL635365.1
OL635366.1
OL635367.1
OL635368.1
OL635369.1
OL635370.1
OL635371.1
OL635372.1
OL635373.1
OL635374.1
OL635375.1
OL635376.1
OL635377.1
OL635378.1
OL635379.1
OL635380.1
OL635381.1
OL635382.1
OL635383.1
OL635384.1
OL635385.1
OL635386.1
OL635387.1
OL635388.1
OL635389.1
OL635390.1
OL635391.1
OL635392.1
OL635393.1
OL635394.1
OL635395.1
OL635396.1
OL635407.1
OL635408.1
OL635409.1
OL635410.1
OL635411.1
OL635412.1
OL635413.1
OL635414.1
OL635415.1
OL635416.1
OL635417.1
OL635418.1
OL635419.1
OL635420.1
OL635421.1
OL635422.1
OL635423.1
OL635424.1
OL635425.1
OL635426.1
OL635427.1
OL635428.1
OL635429.1
OL635430.1
OL635431.1
OL635432.1
OL635433.1
OL635434.1
OL635435.1
OL635436.1
OL635437.1
OL635438.1
OL635439.1
OL635440.1
OL635441.1
OL635442.1
OL635443.1
OL635444.1
OL635445.1
OL635446.1
OL635447.1
OL635448.1
OL635449.1
OL635450.1
OL635451.1
BK059423.1
BK059424.1
BK059425.1
BK059426.1
BK059427.1
BK059428.1
BK059429.1
BK059430.1
BK059431.1
BK059432.1
BK059433.1
BK059434.1
BK059435.1
BK059436.1
BS001248.1
BS001249.1
BS001250.1
BS001251.1
BS001252.1
BS001253.1
BS001254.1
BS001255.1
BS001256.1
BS001257.1
BS001258.1
BS001259.1
BS001260.1
BS001261.1
BS001262.1
BS001263.1
BS001264.1
BS001265.1
BS001266.1
BS001267.1
BS001268.1
BS001269.1
BS001270.1
BS001271.1
BS001272.1
BS001273.1
BS001274.1
BS001275.1
BS001276.1
BS001277.1
BS001278.1
BS001279.1
BS001280.1
BS001281.1
BS001282.1
BS001283.1
BS001284.1
BS001285.1
BS001286.1
BS001287.1
BS001288.1
BS001289.1
BS001290.1
BS001291.1
BS001292.1
BS001293.1
BS001294.1
BS001295.1
BS001296.1
BS001297.1
BS001298.1
BS001299.1
BS001300.1
BS001301.1
BS001302.1
BS001303.1
BS001304.1
BS001305.1
BS001306.1
BS001307.1
BS001308.1
BS001309.1
MH614641.1
MH614642.1
MW290337.1
MW601227.1
MW601228.1
MW601229.1
MW601230.1
MW601231.1
MW601232.1
MW601233.1
MW601234.1
MW601235.1
MW601236.1
MW601237.1
MW601238.1
MW601239.1
MW601240.1
MW601241.1
MW601242.1
MW601243.1
MW601244.1
MW601245.1
MW601246.1
MW601247.1
MW601248.1
MW601249.1
MW601250.1
MW601251.1
MW601252.1
MW601253.1
MW601254.1
MW601255.1
MW601256.1
MW601257.1
MW601258.1
MW601259.1
MW601260.1
MW601261.1
MW601262.1
MW601263.1
MW601264.1
MW601265.1
MW601266.1
MW601267.1
MW601268.1
MW601269.1
MW601270.1
MW601271.1
MW601272.1
MW601273.1
MW601274.1
MW601275.1
MW601276.1
MW601277.1
MW601278.1
MW601279.1
MW601280.1
MW601281.1
MW601282.1
MW601283.1
MW601284.1
MW601285.1
MW601286.1
MW601287.1
MW601288.1
MW601289.1
MW601290.1
MW601291.1
MW601292.1
MW601293.1
MW601294.1
MW601295.1
MW601296.1
MW601297.1
MW601298.1
MW601299.1
MW601300.1
MW601301.1
MW601302.1
MW601303.1
MW601304.1
MW601305.1
MW601306.1
MW601307.1
MW601308.1
MW601309.1
MW601310.1
MW601311.1
MW601312.1
MW601313.1
MW601314.1
MW601315.1
MW601316.1
MW601317.1
MW601318.1
MW601319.1
MW601320.1
MW601321.1
MW601322.1
MW601323.1
MW601324.1
MW601325.1
MW601326.1
MW601327.1
MW601328.1
MW601329.1
MW601330.1
MW601331.1
MW601332.1
MW601333.1
MW601334.1
MW601335.1
MW601336.1
MW601337.1
MW601338.1
MW601339.1
MZ152126.1
MZ152127.1
OL539333.1
OL539334.1
OL539335.1
OL539336.1
OL539337.1
OL539338.1
OL539341.1
OL539342.1
OL539343.1
OL539344.1
OL539345.1
OL539346.1
OL539349.1
OL539350.1
OL539351.1
OL539352.1
OL539353.1
OL539354.1
OL539357.1
OL539358.1
OL539359.1
OL539360.1
OL539361.1
OL539362.1
OL539365.1
OL539366.1
OL539367.1
OL539368.1
OL539369.1
OL539370.1
OL606760.1
OL606761.1
OL606762.1
OL606763.1
OL606764.1
OL606765.1
OL606766.1
OL606767.1
OL606768.1
OL606769.1
OL606770.1
OL606771.1
OL606772.1
OL606773.1
OL606774.1
OL606775.1
OL606776.1
OL606777.1
OL606778.1
OL606779.1
OL606780.1
OL606781.1
OL606782.1
OL606783.1
OL606784.1
OL606785.1
OL606786.1
OL606787.1
OL606788.1
OL606789.1
OL606790.1
OL606791.1
OL606792.1
OL606793.1
OL606794.1
OL606795.1
OL606796.1
OL606797.1
OL606798.1
OL606799.1
OL606800.1
OL606801.1
OL606802.1
OL606803.1
OL606804.1
OL606805.1
OL606806.1
OL606807.1
OL606808.1
OL606809.1
OL606810.1
OL606811.1
OL606812.1
OL606813.1
OL606814.1
OL606815.1
OL606816.1
OL606817.1
OL606818.1
OL606819.1
OL606820.1
OL606821.1
OL606822.1
OL606823.1
OL606824.1
OL606825.1
OL606826.1
OL606827.1
OL606828.1
OL606829.1
OL606830.1
OL606831.1
OL606832.1
OL606833.1
OL606834.1
OL606835.1
OL606836.1
OL606837.1
OL606838.1
OL606839.1
OL606840.1
OL606841.1
OL606842.1
OL606843.1
OL606844.1
OL606845.1
OL606846.1
OL606847.1
OL606848.1
OL606849.1
OL606850.1
OL606851.1
OL606852.1
OL606853.1
OL606854.1
OL606855.1
OL606856.1
OL606857.1
OL606858.1
OL606859.1
OL606860.1
OL606861.1
OL606862.1
OL606863.1
OL606864.1
OL606865.1
OL606866.1
OL606867.1
OL606868.1
OL606869.1
OL606870.1
OL606871.1
OL606872.1
OL606873.1
OL606874.1
OL606875.1
OL606876.1
OL606877.1
OL606878.1
OL606879.1
OL606880.1
OL606881.1
OL606882.1
OL606883.1
OL606884.1
OL606885.1
OL606886.1
OL606887.1
OL606888.1
OL606889.1
OL606890.1
OL606891.1
OL606892.1
OL606893.1
OL606894.1
OL606895.1
OL606896.1
OL606897.1
OL606898.1
OL606899.1
OL606900.1
OL606901.1
OL606902.1
OL606903.1
OL606904.1
OL606905.1
OL606906.1
OL606907.1
OL606908.1
OL606909.1
OL606910.1
OL606911.1
OL606912.1
OL606913.1
OL606914.1
OL606915.1
OL606916.1
OL606917.1
OL606918.1
OL606919.1
OL606920.1
OL606921.1
OL606922.1
OL606923.1
OL606924.1
OL606925.1
OL606926.1
OL606927.1
OL606928.1
OL606929.1
OL606930.1
OL606931.1
OL606932.1
OL606933.1
OL606934.1
OL606935.1
OL606936.1
OL606937.1
OL606938.1
OL606939.1
OL606940.1
OL606941.1
OL606942.1
OL606943.1
OL606944.1
OL606945.1
OL606946.1
OL606947.1
OL606948.1
OL606949.1
OL606950.1
OL606951.1
OL606952.1
OL606953.1
OL606954.1
OL606955.1
OL606956.1
OL606957.1
OL606958.1
OL606959.1
OL606960.1
OL606961.1
OL606962.1
OL606963.1
OL606964.1
OL606965.1
OL606966.1
OL606967.1
OL606968.1
OL606969.1
OL606970.1
OL606971.1
OL606972.1
OL606973.1
OL606974.1
OL606975.1
OL606976.1
OL606977.1
OL606978.1
OL606979.1
OL606980.1
OL606981.1
OL606982.1
OL606983.1
OL606984.1
OL606985.1
OL606986.1
OL606987.1
OL606988.1
OL606989.1
OL606990.1
OL606991.1
OL606992.1
OL606993.1
OL606994.1
OL606995.1
OL606996.1
OL606997.1
OL606998.1
OL606999.1
OL607000.1
OL607001.1
OL607002.1
OL607003.1
OL607004.1
OL607005.1
OL607006.1
OL607007.1
OL607008.1
OL607009.1
OL607010.1
OL607011.1
OL607012.1
OL607013.1
OL607014.1
OL607015.1
OL607016.1
OL607017.1
OL607018.1
OL607019.1
OL607020.1
OL607021.1
OL607022.1
OL607023.1
OL607024.1
OL607025.1
OL607026.1
OL607027.1
OL607028.1
OL607029.1
OL607030.1
OL607031.1
OL607032.1
OL607033.1
OL607034.1
OL607035.1
OL607036.1
OL607037.1
OL607038.1
OL607039.1
OL607040.1
OL607041.1
OL607042.1
OL607043.1
OL607044.1
OL607045.1
OL607046.1
OL607047.1
OL607048.1
OL607049.1
OL607050.1
OL607051.1
OL607052.1
OL607053.1
OL607054.1
OL607055.1
OL607056.1
OL607057.1
OL607058.1
OL607059.1
OL607060.1
OL607061.1
OL607062.1
OL607063.1
OL607064.1
OL607065.1
OL607066.1
OL607067.1
OL607068.1
OL607069.1
OL607070.1
OL607071.1
OL607072.1
OL607073.1
OL607074.1
OL607075.1
OL607076.1
OL607077.1
OL607078.1
OL607079.1
OL607080.1
OL607081.1
OL607082.1
OL607083.1
OL607084.1
OL607085.1
OL607086.1
OL607087.1
OL607088.1
OL607089.1
OL607090.1
OL607091.1
OL607092.1
OL607093.1
OL607094.1
OL607095.1
OL607096.1
OL607097.1
OL607098.1
OL607099.1
OL607100.1
OL607101.1
OL607102.1
OL607103.1
OL607104.1
OL607105.1
OL607106.1
OL607107.1
OL607108.1
OL607109.1
OL607110.1
OL607111.1
OL607112.1
OL607113.1
OL607114.1
OL607115.1
OL607116.1
OL607117.1
OL607118.1
OL607119.1
OL607120.1
OL607121.1
OL607122.1
OL607123.1
OL607124.1
OL607125.1
OL607126.1
OL607127.1
OL607128.1
OL607129.1
OL607130.1
OL607131.1
OL607132.1
OL607133.1
OL607134.1
OL607135.1
OL607136.1
OL607137.1
OL607138.1
OL607139.1
OL607140.1
OL607141.1
OL607142.1
OL607143.1
OL607144.1
OL607145.1
OL607146.1
OL607147.1
OL607148.1
OL607149.1
OL607150.1
OL607151.1
OL607152.1
OL607153.1
OL607154.1
OL607155.1
OL607156.1
OL607157.1
OL607158.1
OL607159.1
OL607160.1
OL607161.1
OL607162.1
OL607163.1
OL607164.1
OL607165.1
OL607166.1
OL607167.1
OL607168.1
OL607169.1
OL607170.1
OL607171.1
OL607172.1
OL607173.1
OL607174.1
OL607175.1
OL607176.1
OL607177.1
OL607178.1
OL607179.1
OL607180.1
OL607181.1
OL607182.1
OL607183.1
OL607184.1
OL607185.1
OL607186.1
OL607187.1
OL607188.1
OL607189.1
OL607190.1
OL607191.1
OL607192.1
OL607193.1
OL607194.1
OL607195.1
OL607196.1
OL607197.1
OL607198.1
OL607199.1
OL607200.1
OL607201.1
OL607202.1
OL607203.1
OL607204.1
OL607205.1
OL607206.1
OL607207.1
OL607208.1
OL607209.1
OL607210.1
OL607211.1
OL607212.1
OL607213.1
OL607214.1
OL607215.1
OL607216.1
OL607217.1
OL607218.1
OL607219.1
OL607220.1
OL607221.1
OL607222.1
OL607223.1
OL607224.1
OL607225.1
OL607226.1
OL607227.1
OL607228.1
OL607229.1
OL607230.1
OL607231.1
OL607232.1
OL607233.1
OL607234.1
OL607235.1
OL607236.1
OL607237.1
OL607238.1
OL607239.1
OL607240.1
OL607241.1
OL607242.1
OL607243.1
OL607244.1
OL607245.1
OL607246.1
OL607247.1
OL607248.1
OL607249.1
OL607250.1
OL607251.1
OL607252.1
OL607253.1
OL607254.1
OL607255.1
OL607256.1
OL607257.1
OL607258.1
OL607259.1
OL607260.1
OL607261.1
OL607262.1
OL607263.1
OL607264.1
OL607265.1
OL607266.1
OL607267.1
OL607268.1
OL607269.1
OL607270.1
OL607271.1
OL607272.1
OL607273.1
OL607274.1
OL607275.1
OL607276.1
OL607277.1
OL607278.1
OL607279.1
OL607280.1
OL607281.1
OL607282.1
OL607283.1
OL607284.1
OL607285.1
OL607286.1
OL607287.1
OL607288.1
OL607289.1
OL607290.1
OL607291.1
OL607292.1
OL607293.1
OL607294.1
OL607295.1
OL607296.1
OL607297.1
OL607298.1
OL607299.1
OL607300.1
OL607301.1
OL607302.1
OL607303.1
OL607304.1
OL607305.1
OL607306.1
OL607307.1
OL607308.1
OL607309.1
OL607310.1
OL607311.1
OL607312.1
OL607313.1
OL607314.1
OL607315.1
OL607316.1
OL607317.1
OL607318.1
OL607319.1
OL607320.1
OL607321.1
OL607322.1
OL607323.1
OL607324.1
OL607325.1
OL607326.1
OL607327.1
OL607328.1
OL607329.1
OL607330.1
OL607331.1
OL607332.1
OL607333.1
OL607334.1
OL607335.1
OL607336.1
OL607337.1
OL607338.1
OL607339.1
OL607340.1
OL607341.1
OL607342.1
OL607343.1
OL607344.1
OL607345.1
OL607346.1
OL607347.1
OL607348.1
OL607349.1
OL607350.1
OL607351.1
OL607352.1
OL607353.1
OL607354.1
OL607355.1
OL607356.1
OL607357.1
OL607358.1
OL607359.1
OL607360.1
OL607361.1
OL607362.1
OL607363.1
OL607364.1
OL607365.1
OL607366.1
OL607367.1
OL607368.1
OL607369.1
OL607370.1
OL607371.1
OL607372.1
OL607373.1
OL607374.1
OL607375.1
OL607376.1
OL607377.1
OL607378.1
OL607379.1
OL607380.1
OL607381.1
OL607382.1
OL607383.1
OL607384.1
OL607385.1
OL607386.1
OL607387.1
OL607388.1
OL607389.1
OL607390.1
OL607391.1
OL607392.1
OL607393.1
OL607394.1
OL607395.1
OL607396.1
OL607397.1
OL607398.1
OL607399.1
OL607400.1
OL607401.1
OL607402.1
OL607403.1
OL607404.1
OL607405.1
OL607406.1
OL607407.1
OL607408.1
OL607409.1
OL607410.1
OL607411.1
OL607412.1
OL607413.1
OL607414.1
OL607415.1
OL607416.1
OL607417.1
OL607418.1
OL607419.1
OL607420.1
OL607421.1
OL607422.1
OL607423.1
OL607424.1
OL607425.1
OL607426.1
OL607427.1
OL607428.1
OL607429.1
OL607430.1
OL607431.1
OL607432.1
OL607433.1
OL607434.1
OL607435.1
OL607436.1
OL607437.1
OL607438.1
OL607439.1
OL607440.1
OL607441.1
OL607442.1
OL607443.1
OL607444.1
OL607445.1
OL607446.1
OL607447.1
OL607448.1
OL607449.1
OL607450.1
OL607451.1
OL607452.1
OL607453.1
OL607454.1
OL607455.1
OL607456.1
OL607457.1
OL607458.1
OL607459.1
OL607460.1
OL607461.1
OL607462.1
OL607463.1
OL607464.1
OL607465.1
OL607466.1
OL607467.1
OL607468.1
OL607469.1
OL607470.1
OL607471.1
OL607472.1
OL607473.1
OL607474.1
OL607475.1
OL607476.1
OL607477.1
OL607478.1
OL607479.1
OL607480.1
OL607481.1
OL607482.1
OL607483.1
OL607484.1
OL607485.1
OL607486.1
OL607487.1
OL607488.1
OL607489.1
OL607490.1
OL607491.1
OL607492.1
OL607493.1
OL607494.1
OL607495.1
OL607496.1
OL607497.1
OL607498.1
OL607499.1
OL607500.1
OL607501.1
OL607502.1
OL607503.1
OL607504.1
OL607505.1
OL607506.1
OL607507.1
OL607508.1
OL607509.1
OL607510.1
OL607511.1
OL607512.1
OL607513.1
OL607514.1
OL607515.1
OL607516.1
OL607517.1
OL607518.1
OL607519.1
OL607520.1
OL607521.1
OL607522.1
OL607523.1
OL607524.1
OL607525.1
OL607526.1
OL607527.1
OL607528.1
OL607529.1
OL607530.1
OL607531.1
OL607532.1
OL607533.1
OL607534.1
OL607535.1
OL607536.1
OL607537.1
OL607538.1
OL607539.1
OL607540.1
OL607541.1
OL607542.1
OL607543.1
OL607544.1
OL607545.1
OL607546.1
OL607547.1
OL607548.1
OL607549.1
OL607550.1
OL607551.1
OL607552.1
OL607553.1
OL607554.1
OL607555.1
OL607556.1
OL607557.1
OL607558.1
OL607559.1
OL607560.1
OL607561.1
OL607562.1
OL607563.1
OL607564.1
OL607565.1
OL607566.1
OL607567.1
OL607568.1
OL607569.1
OL607570.1
OL607571.1
OL607572.1
OL607573.1
OL607574.1
OL607575.1
OL607576.1
OL607577.1
OL607578.1
OL607579.1
OL607580.1
OL607581.1
OL607582.1
OL607583.1
OL607584.1
OL607585.1
OL607586.1
OL607587.1
OL607588.1
OL607589.1
OL607590.1
OL607591.1
OL607592.1
OL607593.1
OL607594.1
OL607595.1
OL607596.1
OL607597.1
OL607598.1
OL607599.1
OL607600.1
OL607601.1
OL607602.1
OL607603.1
OL607604.1
OL607605.1
OL607606.1
OL607607.1
OL607608.1
OL607609.1
OL607610.1
OL607611.1
OL607612.1
OL607613.1
OL607614.1
OL607615.1
OL607616.1
OL607617.1
OL607618.1
OL607619.1
OL607620.1
OL607621.1
OL607622.1
OL607623.1
OL607624.1
OL607625.1
OL607626.1
OL607627.1
OL607628.1
OL607629.1
OL607630.1
OL607631.1
OL607632.1
OL607633.1
OL607634.1
OL607635.1
OL607636.1
OL607637.1
OL607638.1
OL607639.1
OL607640.1
OL607641.1
OL607642.1
OL607643.1
OL607644.1
OL607645.1
OL607646.1
OL607647.1
OL607648.1
OL607649.1
OL607650.1
OL607651.1
OL607652.1
OL607653.1
OL607654.1
OL607655.1
OL607656.1
OL607657.1
OL607658.1
OL607659.1
OL607660.1
OL607661.1
OL607662.1
OL607663.1
OL607664.1
OL607665.1
OL607666.1
OL607667.1
OL607668.1
OL607669.1
OL607670.1
OL607671.1
OL607672.1
OL607673.1
OL607674.1
OL607675.1
OL607676.1
OL607677.1
OL607678.1
OL607679.1
OL607680.1
OL607681.1
OL607682.1
OL607683.1
OL607684.1
OL607685.1
OL607686.1
OL607687.1
OL607688.1
OL607689.1
OL607690.1
OL607691.1
OL607692.1
OL607693.1
OL607694.1
OL607695.1
OL607696.1
OL607697.1
OL607698.1
OL607699.1
OL607700.1
OL607701.1
OL607702.1
OL607703.1
OL607704.1
OL607705.1
OL607706.1
OL607707.1
OL607708.1
OL607709.1
OL607710.1
OL607711.1
OL607712.1
OL607713.1
OL607714.1
OL607715.1
OL607716.1
OL607717.1
OL607718.1
OL607719.1
OL607720.1
OL607721.1
OL607722.1
OL607723.1
OL607724.1
OL607725.1
OL607726.1
OL607727.1
OL607728.1
OL607729.1
OL607730.1
OL607731.1
OL607732.1
OL607733.1
OL607734.1
OL607735.1
OL607736.1
OL607737.1
OL607738.1
OL607739.1
OL607740.1
OL607741.1
OL607742.1
OL607743.1
OL607744.1
OL607745.1
OL607746.1
OL607747.1
OL607748.1
OL607749.1
OL607750.1
OL607751.1
OL607752.1
OL607753.1
OL607754.1
OL607755.1
OL607756.1
OL607757.1
OL607758.1
OL607759.1
OL607760.1
OL607761.1
OL607762.1
OL607763.1
OL607764.1
OL607765.1
OL607766.1
OL607767.1
OL607768.1
OL607769.1
OL607770.1
OL607771.1
OL607772.1
OL607773.1
OL607774.1
OL607775.1
OL607776.1
OL607777.1
OL607778.1
OL607779.1
OL607780.1
OL607781.1
OL607782.1
OL607783.1
OL607784.1
OL607785.1
OL607786.1
OL607787.1
OL607788.1
OL607789.1
OL607790.1
OL607791.1
OL607792.1
OL607793.1
OL607794.1
OL607795.1
OL607796.1
OL607797.1
OL607798.1
OL607799.1
OL607800.1
OL607801.1
OL607802.1
OL607803.1
OL607804.1
OL607805.1
OL607806.1
OL607807.1
OL607808.1
OL607809.1
OL607810.1
OL607811.1
OL607812.1
OL607813.1
OL607814.1
OL607815.1
OL607816.1
OL607817.1
OL607818.1
OL607819.1
OL607820.1
OL607821.1
OL607822.1
OL607823.1
OL607824.1
OL607825.1
OL607826.1
OL607827.1
OL607828.1
OL607829.1
OL607830.1
OL607831.1
OL607832.1
OL607833.1
OL607834.1
OL607835.1
OL607836.1
OL607837.1
OL607838.1
OL607839.1
OL607840.1
OL607841.1
OL607842.1
OL607843.1
OL607844.1
OL607845.1
OL607846.1
OL607847.1
OL607848.1
OL607849.1
OL607850.1
OL607851.1
OL607852.1
OL607853.1
OL607854.1
OL607855.1
OL607856.1
OL607857.1
OL607858.1
OL607859.1
OL607860.1
OL607861.1
OL607862.1
OL607863.1
OL607864.1
OL607865.1
OL607866.1
OL607867.1
OL607868.1
OL607869.1
OL607870.1
OL607871.1
OL607872.1
OL607873.1
OL607874.1
OL607875.1
OL607876.1
OL607877.1
OL607878.1
OL607879.1
OL607880.1
OL607881.1
OL607882.1
OL607883.1
OL607884.1
OL607885.1
OL607886.1
OL607887.1
OL607888.1
OL607889.1
OL607890.1
OL607891.1
OL607892.1
OL607893.1
OL607894.1
OL607895.1
OL607896.1
OL607897.1
OL607898.1
OL607899.1
OL607900.1
OL607901.1
OL607902.1
OL607903.1
OL607904.1
OL607905.1
OL607906.1
OL607907.1
OL607908.1
OL607909.1
OL607910.1
OL607911.1
OL607912.1
OL607913.1
OL607914.1
OL607915.1
OL607916.1
OL607917.1
OL607918.1
OL607919.1
OL607920.1
OL607921.1
OL607922.1
OL607923.1
OL607924.1
OL607925.1
OL607926.1
OL607927.1
OL607928.1
OL607929.1
OL607930.1
OL607931.1
OL607932.1
OL607933.1
OL607934.1
OL607935.1
OL607936.1
OL607937.1
OL607938.1
OL607939.1
OL607940.1
OL607941.1
OL607942.1
OL607943.1
OL607944.1
OL607945.1
OL607946.1
OL607947.1
OL607948.1
OL607949.1
OL607950.1
OL607951.1
OL607952.1
OL607953.1
OL607954.1
OL607955.1
OL607956.1
OL607957.1
OL607958.1
OL607959.1
OL607960.1
OL607961.1
OL607962.1
OL607963.1
OL607964.1
OL607965.1
OL607966.1
OL607967.1
OL607968.1
OL607969.1
OL607970.1
OL607971.1
OL607972.1
OL607973.1
OL607974.1
OL607975.1
OL607976.1
OL607977.1
OL607978.1
OL607979.1
OL607980.1
OL607981.1
OL607982.1
OL607983.1
OL607984.1
OL607985.1
OL607986.1
OL607987.1
OL607988.1
OL607989.1
OL607990.1
OL607991.1
OL607992.1
OL607993.1
OL607994.1
OL607995.1
OL607996.1
OL607997.1
OL607998.1
OL607999.1
OL608000.1
OL608001.1
OL608002.1
OL608003.1
OL608004.1
OL608005.1
OL608006.1
OL608007.1
OL608008.1
OL608009.1
OL608010.1
OL608011.1
OL608012.1
OL608013.1
OL608014.1
OL608015.1
OL608016.1
OL608017.1
OL608018.1
OL608019.1
OL608020.1
OL608021.1
OL608022.1
OL608023.1
OL608024.1
OL608025.1
OL608026.1
OL608027.1
OL608028.1
OL608029.1
OL608030.1
OL608031.1
OL608032.1
OL608033.1
OL608034.1
OL608035.1
OL608036.1
OL608037.1
OL608038.1
OL608039.1
OL608040.1
OL608041.1
OL608042.1
OL608043.1
OL608044.1
OL608045.1
OL608046.1
OL608047.1
OL608048.1
OL608049.1
OL608050.1
OL608051.1
OL608052.1
OL608053.1
OL608054.1
OL608055.1
OL608056.1
OL608057.1
OL608058.1
OL608059.1
OL608060.1
OL608061.1
OL608062.1
OL608063.1
OL608064.1
OL608065.1
OL608066.1
OL608067.1
OL608068.1
OL608069.1
OL608070.1
OL608071.1
OL608072.1
OL608073.1
OL608074.1
OL608075.1
OL608076.1
OL608077.1
OL608078.1
OL608079.1
OL608080.1
OL608081.1
OL608082.1
OL608083.1
OL608084.1
OL608085.1
OL608086.1
OL608087.1
OL608088.1
OL608089.1
OL608090.1
OL608091.1
OL608092.1
OL608093.1
OL608094.1
OL608095.1
OL608096.1
OL608097.1
OL608098.1
OL608099.1
OL608100.1
OL608101.1
OL608102.1
OL608103.1
OL608104.1
OL608105.1
OL608106.1
OL608107.1
OL608108.1
OL608109.1
OL608110.1
OL608111.1
OL608112.1
OL608113.1
OL608114.1
OL608115.1
OL608116.1
OL608117.1
OL608118.1
OL608119.1
OL608120.1
OL608121.1
OL608122.1
OL608123.1
OL608124.1
OL608125.1
OL608126.1
OL608127.1
OL608128.1
OL608129.1
OL608130.1
OL608131.1
OL608132.1
OL608133.1
OL608134.1
OL608135.1
OL608136.1
OL608137.1
OL608138.1
OL608139.1
OL608140.1
OL608141.1
OL608142.1
OL608143.1
OL608144.1
OL608145.1
OL608146.1
OL608147.1
OL608148.1
OL608149.1
OL608150.1
OL608151.1
OL608152.1
OL608153.1
OL608154.1
OL608155.1
OL608156.1
OL608157.1
OL608158.1
OL608159.1
OL608160.1
OL608161.1
OL608162.1
OL608163.1
OL608164.1
OL608165.1
OL608166.1
OL608167.1
OL608168.1
OL608169.1
OL608170.1
OL608171.1
OL608172.1
OL608173.1
OL608174.1
OL608175.1
OL608176.1
OL608177.1
OL608178.1
OL608179.1
OL608180.1
OL608181.1
OL608182.1
OL608183.1
OL608184.1
OL608185.1
OL608186.1
OL608187.1
OL608188.1
OL608189.1
OL608190.1
OL608191.1
OL608192.1
OL608193.1
OL608194.1
OL608195.1
OL608196.1
OL608197.1
OL608198.1
OL608199.1
OL608200.1
OL608201.1
OL608202.1
OL608203.1
OL608204.1
OL608205.1
OL608206.1
OL608207.1
OL608208.1
OL608209.1
OL608210.1
OL608211.1
OL608212.1
OL608213.1
OL608214.1
OL608215.1
OL608216.1
OL608217.1
OL608218.1
OL608219.1
OL608220.1
OL608221.1
OL608222.1
OL608223.1
OL608224.1
OL608225.1
OL608226.1
OL608227.1
OL608228.1
OL608229.1
OL608230.1
OL608231.1
OL608232.1
OL608233.1
OL608234.1
OL608235.1
OL608236.1
OL608237.1
OL608238.1
OL608239.1
OL608240.1
OL608241.1
OL608242.1
OL608243.1
OL608244.1
OL608245.1
OL608246.1
OL608247.1
OL608248.1
OL608249.1
OL608250.1
OL608251.1
OL608252.1
OL608253.1
OL608254.1
OL608255.1
OL608256.1
OL608257.1
OL608258.1
OL608259.1
OL608260.1
OL608261.1
OL608262.1
OL608263.1
OL608264.1
OL608265.1
OL608266.1
OL608267.1
OL608268.1
OL608269.1
OL608270.1
OL608271.1
OL608272.1
OL608273.1
OL608274.1
OL608275.1
OL608276.1
OL608277.1
OL608278.1
OL608279.1
OL608280.1
OL608281.1
OL608282.1
OL608283.1
OL608284.1
OL608285.1
OL608286.1
OL608287.1
OL608288.1
OL608289.1
OL608290.1
OL608291.1
OL608292.1
OL608293.1
OL608294.1
OL608295.1
OL608296.1
OL608297.1
OL608298.1
OL608299.1
OL608300.1
OL608301.1
OL608302.1
OL608303.1
OL608304.1
OL608305.1
OL608306.1
OL608307.1
OL608308.1
OL608309.1
OL608310.1
OL608311.1
OL608312.1
OL608313.1
OL608314.1
OL608315.1
OL608316.1
OL608317.1
OL608318.1
OL608319.1
OL608320.1
OL608321.1
OL608322.1
OL608323.1
OL608324.1
OL608325.1
OL608326.1
OL608327.1
OL608328.1
OL608329.1
OL608330.1
OL608331.1
OL608332.1
OL608333.1
OL608334.1
OL608335.1
OL608336.1
OL608337.1
OL608338.1
OL608339.1
OL608340.1
OL608341.1
OL608342.1
OL608343.1
OL608344.1
OL608345.1
OL608346.1
OL608347.1
OL608348.1
OL608349.1
OL608350.1
OL608351.1
OL608352.1
OL608353.1
OL608354.1
OL608355.1
OL608356.1
OL608357.1
OL608358.1
OL608359.1
OL608360.1
OL608361.1
OL608362.1
OL608363.1
OL608364.1
OL608365.1
OL608366.1
OL608367.1
OL608368.1
OL608369.1
OL608370.1
OL608371.1
OL608372.1
OL608373.1
OL608374.1
OL608375.1
OL608376.1
OL608377.1
OL608378.1
OL608379.1
OL608380.1
OL608381.1
OL608382.1
OL608383.1
OL608384.1
OL608385.1
OL608386.1
OL608387.1
OL608388.1
OL608389.1
OL608390.1
OL608391.1
OL608392.1
OL608393.1
OL608394.1
OL608395.1
OL608396.1
OL608397.1
OL608398.1
OL608399.1
OL608400.1
OL608401.1
OL608402.1
OL608403.1
OL608404.1
OL608405.1
OL608406.1
OL608407.1
OL608408.1
OL608409.1
OL608410.1
OL608411.1
OL608412.1
OL608413.1
OL608414.1
OL608415.1
OL608416.1
OL608417.1
OL608418.1
OL608419.1
OL608420.1
OL608421.1
OL608422.1
OL608423.1
OL608424.1
OL608425.1
OL608426.1
OL608427.1
OL608428.1
OL608429.1
OL608430.1
OL608431.1
OL608432.1
OL608433.1
OL608434.1
OL608435.1
OL608436.1
OL608437.1
OL608438.1
OL608439.1
OL608440.1
OL608441.1
OL608442.1
OL608443.1
OL608444.1
OL608445.1
OL608446.1
OL608447.1
OL608448.1
OL608449.1
OL608450.1
OL608451.1
OL608452.1
OL608453.1
OL608454.1
OL608455.1
OL608456.1
OL608457.1
OL608458.1
OL608459.1
OL608460.1
OL608461.1
OL608462.1
OL608463.1
OL608464.1
OL608465.1
OL608466.1
OL608467.1
OL608468.1
OL608469.1
OL608470.1
OL608471.1
OL608472.1
OL608473.1
OL608474.1
OL608475.1
OL608476.1
OL608477.1
OL608478.1
OL608479.1
OL608480.1
OL608481.1
OL608482.1
OL608483.1
OL608484.1
OL608485.1
OL608486.1
OL608487.1
OL608488.1
OL608489.1
OL608490.1
OL608491.1
OL608492.1
OL608493.1
OL608494.1
OL608495.1
OL608496.1
OL608497.1
OL608498.1
OL608499.1
OL608500.1
OL608501.1
OL608502.1
OL608503.1
OL608504.1
OL608505.1
OL608506.1
OL608507.1
OL608508.1
OL608509.1
OL608510.1
OL608511.1
OL608512.1
OL608513.1
OL608514.1
OL608515.1
OL608516.1
OL608517.1
OL608518.1
OL608519.1
OL608520.1
OL608521.1
OL608522.1
OL608523.1
OL608524.1
OL608525.1
OL608526.1
OL608527.1
OL608528.1
OL608529.1
OL608530.1
OL608531.1
OL608532.1
OL608533.1
OL608534.1
OL608535.1
OL608536.1
OL608537.1
OL608538.1
OL608539.1
OL608540.1
OL608541.1
OL608542.1
OL608543.1
OL608544.1
OL608545.1
OL608546.1
OL608547.1
OL608548.1
OL608549.1
OL608550.1
OL608551.1
OL608552.1
OL608553.1
OL608554.1
OL608555.1
OL608556.1
OL608557.1
OL608558.1
OL608559.1
OL608560.1
OL608561.1
OL608562.1
OL608563.1
OL608564.1
OL608565.1
OL608566.1
OL608567.1
OL608568.1
OL608569.1
OL608570.1
OL608571.1
OL608572.1
OL608573.1
OL608574.1
OL608575.1
OL608576.1
OL608577.1
OL608578.1
OL608579.1
OL608580.1
OL608581.1
OL608582.1
OL608583.1
OL608584.1
OL608585.1
OL608586.1
OL608587.1
OL608588.1
OL608589.1
OL608590.1
OL608591.1
OL608592.1
OL608593.1
OL608594.1
OL608595.1
OL608596.1
OL608597.1
OL608598.1
OL608599.1
OL608600.1
OL608601.1
OL608602.1
OL608603.1
OL608604.1
OL608605.1
OL608606.1
OL608607.1
OL608608.1
OL608609.1
OL608610.1
OL608611.1
OL608612.1
OL608613.1
OL608614.1
OL608615.1
OL608616.1
OL608617.1
OL608618.1
OL608619.1
OL608620.1
OL608621.1
OL608622.1
OL608623.1
OL608624.1
OL608625.1
OL608626.1
OL608627.1
OL608628.1
OL608629.1
OL608630.1
OL608631.1
OL608632.1
OL608633.1
OL608634.1
OL608635.1
OL608636.1
OL608637.1
OL608638.1
OL608639.1
OL608640.1
OL608641.1
OL608642.1
OL608643.1
OL608644.1
OL608645.1
OL608646.1
OL608647.1
OL608648.1
OL608649.1
OL608650.1
OL608651.1
OL608652.1
OL608653.1
OL608654.1
OL608655.1
OL608656.1
OL608657.1
OL608658.1
OL608659.1
OL608660.1
OL608661.1
OL608662.1
OL608663.1
OL608664.1
OL608665.1
OL608666.1
OL608667.1
OL608668.1
OL608669.1
OL608670.1
OL608671.1
OL608672.1
OL608673.1
OL608674.1
OL608675.1
OL608676.1
OL608677.1
OL608678.1
OL608679.1
OL608680.1
OL608681.1
OL608682.1
OL608683.1
OL608684.1
OL608685.1
OL608686.1
OL608687.1
OL608688.1
OL608689.1
OL608690.1
OL608691.1
OL608692.1
OL608693.1
OL608694.1
OL608695.1
OL608696.1
OL608697.1
OL608698.1
OL608699.1
OL608700.1
OL608701.1
OL608702.1
OL608703.1
OL608704.1
OL608705.1
OL608706.1
OL608707.1
OL608708.1
OL608709.1
OL608710.1
OL608711.1
OL608712.1
OL608713.1
OL608714.1
OL608715.1
OL608716.1
OL608717.1
OL608718.1
OL608719.1
OL608720.1
OL608721.1
OL608722.1
OL608723.1
OL608724.1
OL608725.1
OL608726.1
OL608727.1
OL608728.1
OL608729.1
OL608730.1
OL608731.1
OL608732.1
OL608733.1
OL608734.1
OL608735.1
OL608736.1
OL608737.1
OL608738.1
OL608739.1
OL608740.1
OL608741.1
OL608742.1
OL608743.1
OL608744.1
OL608745.1
OL608746.1
OL608747.1
OL608748.1
OL608749.1
OL608750.1
OL608751.1
OL608752.1
OL608753.1
OL608754.1
OL608755.1
OL608756.1
OL608757.1
OL608758.1
OL608759.1
OL608760.1
OL608761.1
OL608762.1
OL608763.1
OL608764.1
OL608765.1
OL608766.1
OL608767.1
OL608768.1
OL608769.1
OL608770.1
OL608771.1
OL608772.1
OL608773.1
OL608774.1
OL608775.1
OL608776.1
OL608777.1
OL608778.1
OL608779.1
OL608780.1
OL608781.1
OL608782.1
OL608783.1
OL608784.1
OL608785.1
OL608786.1
OL608787.1
OL608788.1
OL608789.1
OL608790.1
OL608791.1
OL608792.1
OL608793.1
OL608794.1
OL608795.1
OL608796.1
OL608797.1
OL608798.1
OL608799.1
OL608800.1
OL608801.1
OL608802.1
OL608803.1
OL608804.1
OL608805.1
OL608806.1
OL608807.1
OL608808.1
OL608809.1
OL608810.1
OL608811.1
OL608812.1
OL608813.1
OL608814.1
OL608815.1
OL608816.1
OL608817.1
OL608818.1
OL608819.1
OL608820.1
OL608821.1
OL608822.1
OL608823.1
OL608824.1
OL608825.1
OL608826.1
OL608827.1
OL608828.1
OL608829.1
OL608830.1
OL608831.1
OL608832.1
OL608833.1
OL608834.1
OL608835.1
OL608836.1
OL608837.1
OL608838.1
OL608839.1
OL608840.1
OL608841.1
OL608842.1
OL608843.1
OL608844.1
OL608845.1
OL608846.1
OL608847.1
OL608848.1
OL608849.1
OL608850.1
OL608851.1
OL608852.1
OL608853.1
OL608854.1
OL608855.1
OL608856.1
OL608857.1
OL608858.1
OL608859.1
OL608860.1
OL608861.1
OL608862.1
OL608863.1
OL608864.1
OL608865.1
OL608866.1
OL608867.1
OL608868.1
OL608869.1
OL608870.1
OL608871.1
OL608872.1
OL608873.1
OL608874.1
OL608875.1
OL608876.1
OL608877.1
OL608878.1
OL608879.1
OL608880.1
OL608881.1
OL608882.1
OL608883.1
OL608884.1
OL608885.1
OL608886.1
OL608887.1
OL608888.1
OL608889.1
OL608890.1
OL608891.1
OL608892.1
OL608893.1
OL608894.1
OL608895.1
OL608896.1
OL608897.1
OL608898.1
OL608899.1
OL608900.1
OL608901.1
OL608902.1
OL608903.1
OL608904.1
OL608905.1
OL608906.1
OL608907.1
OL608908.1
OL608909.1
OL608910.1
OL608911.1
OL608912.1
OL608913.1
OL608914.1
OL608915.1
OL608916.1
OL608917.1
OL608918.1
OL608919.1
OL608920.1
OL608921.1
OL608922.1
OL608923.1
OL608924.1
OL608925.1
OL608926.1
OL608927.1
OL608928.1
OL608929.1
OL608930.1
OL608931.1
OL608932.1
OL608933.1
OL608934.1
OL608935.1
OL608936.1
OL608937.1
OL608938.1
OL608939.1
OL608940.1
OL608941.1
OL608942.1
OL608943.1
OL608944.1
OL608945.1
OL608946.1
OL608947.1
OL608948.1
OL608949.1
OL608950.1
OL608951.1
OL608952.1
OL608953.1
OL608954.1
OL608955.1
OL608956.1
OL608957.1
OL608958.1
OL608959.1
OL608960.1
OL608961.1
OL608962.1
OL608963.1
OL608964.1
OL608965.1
OL608966.1
OL608967.1
OL608968.1
OL608969.1
OL608970.1
OL608971.1
OL608972.1
OL608973.1
OL608974.1
OL608975.1
OL608976.1
OL608977.1
OL608978.1
OL608979.1
OL608980.1
OL608981.1
OL608982.1
OL608983.1
OL608984.1
OL608985.1
OL608986.1
OL608987.1
OL608988.1
OL608989.1
OL608990.1
OL608991.1
OL608992.1
OL608993.1
OL608994.1
OL608995.1
OL608996.1
OL608997.1
OL608998.1
OL608999.1
OL609000.1
OL609001.1
OL609002.1
OL609003.1
OL609004.1
OL609005.1
OL609006.1
OL609007.1
OL609008.1
OL609009.1
OL609010.1
OL609011.1
OL609012.1
OL609013.1
OL609014.1
OL609015.1
OL609016.1
OL609017.1
OL609018.1
OL609019.1
OL609020.1
OL609021.1
OL609022.1
OL609023.1
OL609024.1
OL609025.1
OL609026.1
OL609027.1
OL609028.1
OL609029.1
OL609030.1
OL609031.1
OL609032.1
OL609033.1
OL609034.1
OL609035.1
OL609036.1
OL609037.1
OL609038.1
OL609039.1
OL609040.1
OL609041.1
OL609042.1
OL609043.1
OL609044.1
OL609045.1
OL609046.1
OL609047.1
OL609048.1
OL609049.1
OL609050.1
OL609051.1
OL609052.1
OL609053.1
OL609054.1
OL609055.1
OL609056.1
OL609057.1
OL609058.1
OL609059.1
OL609060.1
OL609061.1
OL609062.1
OL609063.1
OL609064.1
OL609065.1
OL609066.1
OL609067.1
OL609068.1
OL609069.1
OL609070.1
OL609071.1
OL609072.1
OL609073.1
OL609074.1
OL609075.1
OL609076.1
OL609077.1
OL609078.1
OL609079.1
OL609080.1
OL609081.1
OL609082.1
OL609083.1
OL609084.1
OL609085.1
OL609086.1
OL609087.1
OL609088.1
OL609089.1
OL609090.1
OL609091.1
OL609092.1
OL609093.1
OL609094.1
OL609095.1
OL609096.1
OL609097.1
OL609098.1
OL609099.1
OL609100.1
OL609101.1
OL609102.1
OL609103.1
OL609104.1
OL609105.1
OL609106.1
OL609107.1
OL609108.1
OL609109.1
OL609110.1
OL609111.1
OL609112.1
OL609113.1
OL609114.1
OL609115.1
OL609116.1
OL609117.1
OL609118.1
OL609119.1
OL609120.1
OL609121.1
OL609122.1
OL609123.1
OL609124.1
OL609125.1
OL609126.1
OL609127.1
OL609128.1
OL609129.1
OL609130.1
OL609131.1
OL609132.1
OL609133.1
OL609134.1
OL609135.1
OL609136.1
OL609137.1
OL609138.1
OL609139.1
OL609140.1
OL609141.1
OL609142.1
OL609143.1
OL609144.1
OL609145.1
OL609146.1
OL609147.1
OL609148.1
OL609149.1
OL609150.1
OL609151.1
OL609152.1
OL609153.1
OL609154.1
OL609155.1
OL609156.1
OL609157.1
OL609158.1
OL609159.1
OL609160.1
OL609161.1
OL609162.1
OL609163.1
OL609164.1
OL609165.1
OL609166.1
OL609167.1
OL609168.1
OL609169.1
OL609170.1
OL609171.1
OL609172.1
OL609173.1
OL609174.1
OL609175.1
OL609176.1
OL609177.1
OL609178.1
OL609179.1
OL609180.1
OL609181.1
OL609182.1
OL609183.1
OL609184.1
OL609185.1
OL609186.1
OL609187.1
OL609188.1
OL609189.1
OL609190.1
OL609191.1
OL609192.1
OL609193.1
OL609194.1
OL609195.1
OL609196.1
OL609197.1
OL609198.1
OL609199.1
OL609200.1
OL609201.1
OL609202.1
OL609203.1
OL609204.1
OL609205.1
OL609206.1
OL609207.1
OL609208.1
OL609209.1
OL609210.1
OL609211.1
OL609212.1
OL609213.1
OL609214.1
OL609215.1
OL609216.1
OL609217.1
OL609218.1
OL609219.1
OL609220.1
OL609221.1
OL609222.1
OL609223.1
OL609224.1
OL609225.1
OL609226.1
OL609227.1
OL609228.1
OL609229.1
OL609230.1
OL609231.1
OL609232.1
OL609233.1
OL609234.1
OL609235.1
OL609236.1
OL609237.1
OL609238.1
OL609239.1
OL609240.1
OL609241.1
OL609242.1
OL609243.1
OL609244.1
OL609245.1
OL609246.1
OL609247.1
OL609248.1
OL609249.1
OL609250.1
OL609251.1
OL609252.1
OL609253.1
OL609254.1
OL609255.1
OL609256.1
OL609257.1
OL609258.1
OL609259.1
OL609260.1
OL609261.1
OL609262.1
OL609263.1
OL609264.1
OL609265.1
OL609266.1
OL609267.1
OL609268.1
OL609269.1
OL609270.1
OL609271.1
OL609272.1
OL609273.1
OL609274.1
OL609275.1
OL609276.1
OL609277.1
OL609278.1
OL609279.1
OL609280.1
OL609281.1
OL609282.1
OL609283.1
OL609284.1
OL609285.1
OL609286.1
OL609287.1
OL609288.1
OL609289.1
OL609290.1
OL609291.1
OL609292.1
OL609293.1
OL609294.1
OL609295.1
OL609296.1
OL609297.1
OL609298.1
OL609299.1
OL609300.1
OL609301.1
OL609302.1
OL609303.1
OL609304.1
OL609305.1
OL609306.1
OL609307.1
OL609308.1
OL609309.1
OL609310.1
OL609311.1
OL609312.1
OL609313.1
OL609314.1
OL609315.1
OL609316.1
OL609317.1
OL609318.1
OL609319.1
OL609320.1
OL609321.1
OL609322.1
OL609323.1
OL609324.1
OL609325.1
OL609326.1
OL609327.1
OL609328.1
OL609329.1
OL609330.1
OL609331.1
OL609332.1
OL609333.1
OL609334.1
OL609335.1
OL609336.1
OL609337.1
OL609338.1
OL609339.1
OL609340.1
OL609341.1
OL609342.1
OL609343.1
OL609344.1
OL609345.1
OL609346.1
OL609347.1
OL609348.1
OL609349.1
OL609350.1
OL609351.1
OL609352.1
OL609353.1
OL609354.1
OL609355.1
OL609356.1
OL609357.1
OL609358.1
OL609359.1
OL609360.1
OL609361.1
OL609362.1
OL609363.1
OL609364.1
OL609365.1
OL609366.1
OL609367.1
OL609368.1
OL609369.1
OL609370.1
OL609371.1
OL609372.1
OL609373.1
OL609374.1
OL609375.1
OL609376.1
OL609377.1
OL609378.1
OL609379.1
OL609380.1
OL609381.1
OL609382.1
OL609383.1
OL609384.1
OL609385.1
OL609386.1
OL609387.1
OL609388.1
OL609389.1
OL609390.1
OL609391.1
OL609392.1
OL609393.1
OL609394.1
OL609395.1
OL609396.1
OL609397.1
OL609398.1
OL609399.1
OL609400.1
OL609401.1
OL609402.1
OL609403.1
OL609404.1
OL609405.1
OL609406.1
OL609407.1
OL609408.1
OL609409.1
OL609410.1
OL609411.1
OL609412.1
OL609413.1
OL609414.1
OL609415.1
OL609416.1
OL609417.1
OL609418.1
OL609419.1
OL609420.1
OL609421.1
OL609422.1
OL609423.1
OL609424.1
OL609425.1
OL609426.1
OL609427.1
OL609428.1
OL609429.1
OL609430.1
OL609431.1
OL609432.1
OL609433.1
OL609434.1
OL609435.1
OL609436.1
OL609437.1
OL609438.1
OL609439.1
OL609440.1
OL609441.1
OL609442.1
OL609443.1
OL609444.1
OL609445.1
OL609446.1
OL609447.1
OL609448.1
OL609449.1
OL609450.1
OL609451.1
OL609452.1
OL609453.1
OL609454.1
OL609455.1
OL609456.1
OL609457.1
OL609458.1
OL609459.1
OL609460.1
OL609461.1
OL609462.1
OL609463.1
OL609464.1
OL609465.1
OL609466.1
OL609467.1
OL609468.1
OL609469.1
OL609470.1
OL609471.1
OL609472.1
OL609473.1
OL609474.1
OL609475.1
OL609476.1
OL609477.1
OL609478.1
OL609479.1
OL609480.1
OL609481.1
OL609482.1
OL609483.1
OL609484.1
OL609485.1
OL609486.1
OL609487.1
OL609488.1
OL609489.1
OL609490.1
OL609491.1
OL609492.1
OL609493.1
OL609494.1
OL609495.1
OL609496.1
OL609497.1
OL609498.1
OL609499.1
OL609500.1
OL609501.1
OL609502.1
OL609503.1
OL609504.1
OL609505.1
OL609506.1
OL609507.1
OL609508.1
OL609509.1
OL609510.1
OL609511.1
OL609512.1
OL609513.1
OL609514.1
OL609515.1
OL609516.1
OL609517.1
OL609518.1
OL609519.1
OL609520.1
OL609521.1
OL609522.1
OL609523.1
OL609524.1
OL609525.1
OL609526.1
OL609527.1
OL609528.1
OL609529.1
OL609530.1
OL609531.1
OL609532.1
OL609533.1
OL609534.1
OL609535.1
OL609536.1
OL609537.1
OL609538.1
OL609539.1
OL609540.1
OL609541.1
OL609542.1
OL609543.1
OL609544.1
OL609545.1
OL609546.1
OL609547.1
OL609548.1
OL609549.1
OL609550.1
OL609551.1
OL609552.1
OL609553.1
OL609554.1
OL609555.1
OL609556.1
OL609557.1
OL609558.1
OL609559.1
OL609560.1
OL609561.1
OL609562.1
OL609563.1
OL609564.1
OL609565.1
OL609566.1
OL609567.1
OL609568.1
OL609569.1
OL609570.1
OL609571.1
OL609572.1
OL609573.1
OL609574.1
OL609575.1
OL609576.1
OL609577.1
OL609578.1
OL609579.1
OL609580.1
OL609581.1
OL609582.1
OL609583.1
OL609584.1
OL609585.1
OL609586.1
OL609587.1
OL609588.1
OL609589.1
OL609590.1
OL609591.1
OL609592.1
OL609593.1
OL609594.1
OL609595.1
OL609596.1
OL609597.1
OL609598.1
OL609599.1
OL609600.1
OL609601.1
OL609602.1
OL609603.1
OL609604.1
OL609605.1
OL609606.1
OL609607.1
OL609608.1
OL609609.1
OL609610.1
OL609611.1
OL609612.1
OL609613.1
OL609614.1
OL609615.1
OL609616.1
OL609617.1
OL609618.1
OL609619.1
OL609620.1
OL609621.1
OL609622.1
OL609623.1
OL609624.1
OL609625.1
OL609626.1
OL609627.1
OL609628.1
OL609629.1
OL609630.1
OL609631.1
OL609632.1
OL609633.1
OL609634.1
OL609635.1
OL609636.1
OL609637.1
OL609638.1
OL609639.1
OL609640.1
OL609641.1
OL609642.1
OL609643.1
OL609644.1
OL609645.1
OL609646.1
OL609647.1
OL609648.1
OL609649.1
OL609650.1
OL609651.1
OL609652.1
OL609653.1
OL609654.1
OL609655.1
OL609656.1
OL609657.1
OL609658.1
OL609659.1
OL609660.1
OL609661.1
OL609662.1
OL609663.1
OL609664.1
OL609665.1
OL609666.1
OL609667.1
OL609668.1
OL609669.1
OL609670.1
OL609671.1
OL609672.1
OL609673.1
OL609674.1
OL609675.1
OL609676.1
OL609677.1
OL609678.1
OL609679.1
OL609680.1
OL609681.1
OL609682.1
OL609683.1
OL609684.1
OL609685.1
OL609686.1
OL609687.1
OL609688.1
OL609689.1
OL609690.1
OL609691.1
OL609692.1
OL609693.1
OL609694.1
OL609695.1
OL609696.1
OL609697.1
OL609698.1
OL609699.1
OL609700.1
OL609701.1
OL609702.1
OL609703.1
OL609704.1
OL609705.1
OL609706.1
OL609707.1
OL609708.1
OL609709.1
OL609710.1
OL609711.1
OL609712.1
OL609713.1
OL609714.1
OL609715.1
OL609716.1
OL609717.1
OL609718.1
OL609719.1
OL609720.1
OL609721.1
OL609722.1
OL609723.1
OL609724.1
OL609725.1
OL609726.1
OL609727.1
OL609728.1
OL609729.1
OL609730.1
OL609731.1
OL609732.1
OL609733.1
OL609734.1
OL609735.1
OL609736.1
OL609737.1
OL609738.1
OL609739.1
OL609740.1
OL609741.1
OL609742.1
OL609743.1
OL609744.1
OL609745.1
OL609746.1
OL609747.1
OL609748.1
OL609749.1
OL609750.1
OL609751.1
OL609752.1
OL609753.1
OL609754.1
OL609755.1
OL609756.1
OL609757.1
OL609758.1
OL609759.1
OL609760.1
OL609761.1
OL609762.1
OL609763.1
OL609764.1
OL609765.1
OL609766.1
OL609767.1
OL609768.1
OL609769.1
OL609770.1
OL609771.1
OL609772.1
OL609773.1
OL609774.1
OL609775.1
OL609776.1
OL609777.1
OL609778.1
OL609779.1
OL609780.1
OL609781.1
OL609782.1
OL609783.1
OL609784.1
OL609785.1
OL609786.1
OL609787.1
OL609788.1
OL609789.1
OL609790.1
OL609791.1
OL609792.1
OL609793.1
OL609794.1
OL609795.1
OL609796.1
OL609797.1
OL609798.1
OL609799.1
OL609800.1
OL609801.1
OL609802.1
OL609803.1
OL609804.1
OL609805.1
OL609806.1
OL609807.1
OL609808.1
OL609809.1
OL609810.1
OL609811.1
OL609812.1
OL609813.1
OL609814.1
OL609815.1
OL609816.1
OL609817.1
OL609818.1
OL609819.1
OL609820.1
OL609821.1
OL609822.1
OL609823.1
OL609824.1
OL609825.1
OL609826.1
OL609827.1
OL609828.1
OL609829.1
OL609830.1
OL609831.1
OL609832.1
OL609833.1
OL609834.1
OL609835.1
OL609836.1
OL609837.1
OL609838.1
OL609839.1
OL609840.1
OL609841.1
OL609842.1
OL609843.1
OL609844.1
OL609845.1
OL609846.1
OL609847.1
OL609848.1
OL609849.1
OL609850.1
OL609851.1
OL609852.1
OL609853.1
OL609854.1
OL609855.1
OL609856.1
OL609857.1
OL609858.1
OL609859.1
OL609860.1
OL609861.1
OL609862.1
OL609863.1
OL609864.1
OL609865.1
OL609866.1
OL609867.1
OL609868.1
OL609869.1
OL609870.1
OL609871.1
OL609872.1
OL609873.1
OL609874.1
OL609875.1
OL609876.1
OL609877.1
OL609878.1
OL609879.1
OL609880.1
OL609881.1
OL609882.1
OL609883.1
OL609884.1
OL609885.1
OL609886.1
OL609887.1
OL609888.1
OL609889.1
OL609890.1
OL609891.1
OL609892.1
OL609893.1
OL609894.1
OL609895.1
OL609896.1
OL609897.1
OL609898.1
OL609899.1
OL609900.1
OL609901.1
OL609902.1
OL609903.1
OL609904.1
OL609905.1
OL609906.1
OL609907.1
OL609908.1
OL609909.1
OL609910.1
OL609911.1
OL609912.1
OL609913.1
OL609914.1
OL609915.1
OL609916.1
OL609917.1
OL609918.1
OL609919.1
OL609920.1
OL609921.1
OL609922.1
OL609923.1
OL609924.1
OL609925.1
OL609926.1
OL609927.1
OL609928.1
OL609929.1
OL609930.1
OL609931.1
OL609932.1
OL609933.1
OL609934.1
OL609935.1
OL609936.1
OL609937.1
OL609938.1
OL609939.1
OL609940.1
OL609941.1
OL609942.1
OL609943.1
OL609944.1
OL609945.1
OL609946.1
OL609947.1
OL609948.1
OL609949.1
OL609950.1
OL609951.1
OL609952.1
OL609953.1
OL609954.1
OL609955.1
OL609956.1
OL609957.1
OL609958.1
OL609959.1
OL609960.1
OL609961.1
OL609962.1
OL609963.1
OL609964.1
OL609965.1
OL609966.1
OL609967.1
OL609968.1
OL609969.1
OL609970.1
OL609971.1
OL609972.1
OL609973.1
OL609974.1
OL609975.1
OL609976.1
OL609977.1
OL609978.1
OL609979.1
OL609980.1
OL609981.1
OL609982.1
OL609983.1
OL609984.1
OL609985.1
OL609986.1
OL609987.1
OL609988.1
OL609989.1
OL609990.1
OL609991.1
OL609992.1
OL609993.1
OL609994.1
OL609995.1
OL609996.1
OL609997.1
OL609998.1
OL609999.1
OL610000.1
OL610001.1
OL610002.1
OL610003.1
OL610004.1
OL610005.1
OL610006.1
OL610007.1
OL610008.1
OL610009.1
OL610010.1
OL610011.1
OL610012.1
OL610013.1
OL610014.1
OL610015.1
OL610016.1
OL610017.1
OL610018.1
OL610019.1
OL610020.1
OL610021.1
OL610022.1
OL610023.1
OL610024.1
OL610025.1
OL610026.1
OL610027.1
OL610028.1
OL610029.1
OL610030.1
OL610031.1
OL610032.1
OL610033.1
OL610034.1
OL610035.1
OL610036.1
OL610037.1
OL610038.1
OL610039.1
OL610040.1
OL610041.1
OL610042.1
OL610043.1
OL610044.1
OL610045.1
OL610046.1
OL610047.1
OL610048.1
OL610049.1
OL610050.1
OL610051.1
OL610052.1
OL610053.1
OL610054.1
OL610055.1
OL610056.1
OL610057.1
OL610058.1
OL610059.1
OL610060.1
OL610061.1
OL610062.1
OL610063.1
OL610064.1
OL610065.1
OL610066.1
OL610067.1
OL610068.1
OL610069.1
OL610070.1
OL610071.1
OL610072.1
OL610073.1
OL610074.1
OL610075.1
OL610076.1
OL610077.1
OL610078.1
OL610079.1
OL610080.1
OL610081.1
OL610082.1
OL610083.1
OL610084.1
OL610085.1
OL610086.1
OL610087.1
OL610088.1
OL610089.1
OL610090.1
OL610091.1
OL610092.1
OL610093.1
OL610094.1
OL610095.1
OL610096.1
OL610097.1
OL610098.1
OL610099.1
OL610100.1
OL610101.1
OL610102.1
OL610103.1
OL610104.1
OL610105.1
OL610106.1
OL610107.1
OL610108.1
OL610109.1
OL610110.1
OL610111.1
OL610112.1
OL610113.1
OL610114.1
OL610115.1
OL610116.1
OL610117.1
OL610118.1
OL610119.1
OL610120.1
OL610121.1
OL610122.1
OL610123.1
OL610124.1
OL610125.1
OL610126.1
OL610127.1
OL610128.1
OL610129.1
OL610130.1
OL610131.1
OL610132.1
OL610133.1
OL610134.1
OL610135.1
OL610136.1
OL610137.1
OL610138.1
OL610139.1
OL610140.1
OL610141.1
OL610142.1
OL610143.1
OL610144.1
OL610145.1
OL610146.1
OL610147.1
OL610148.1
OL610149.1
OL610150.1
OL610151.1
OL610152.1
OL610153.1
OL610154.1
OL610155.1
OL610156.1
OL610157.1
OL610158.1
OL610159.1
OL610160.1
OL610161.1
OL610162.1
OL610163.1
OL610164.1
OL610165.1
OL610166.1
OL610167.1
OL610168.1
OL610169.1
OL610170.1
OL610171.1
OL610172.1
OL610173.1
OL610174.1
OL610175.1
OL610176.1
OL610177.1
OL610178.1
OL610179.1
OL610180.1
OL610181.1
OL610182.1
OL610183.1
OL610184.1
OL610185.1
OL610186.1
OL610187.1
OL610188.1
OL610189.1
OL610190.1
OL610191.1
OL610192.1
OL610193.1
OL610194.1
OL610195.1
OL610196.1
OL610197.1
OL610198.1
OL610199.1
OL610200.1
OL610201.1
OL610202.1
OL610203.1
OL610204.1
OL610205.1
OL610206.1
OL610207.1
OL610208.1
OL610209.1
OL610210.1
OL610211.1
OL610212.1
OL610213.1
OL610214.1
OL610215.1
OL610216.1
OL610217.1
OL610218.1
OL610219.1
OL610220.1
OL610221.1
OL610222.1
OL610223.1
OL610224.1
OL610225.1
OL610226.1
OL610227.1
OL610228.1
OL610229.1
OL610230.1
OL610231.1
OL610232.1
OL610233.1
OL610234.1
OL610235.1
OL610236.1
OL610237.1
OL610238.1
OL610239.1
OL610240.1
OL610241.1
OL610242.1
OL610243.1
OL610244.1
OL610245.1
OL610246.1
OL610247.1
OL610248.1
OL610249.1
OL610250.1
OL610251.1
OL610252.1
OL610253.1
OL610254.1
OL610255.1
OL610256.1
OL610257.1
OL610258.1
OL610259.1
OL610260.1
OL610261.1
OL610262.1
OL610263.1
OL610264.1
OL610265.1
OL610266.1
OL610267.1
OL610268.1
OL610269.1
OL610270.1
OL610271.1
OL610272.1
OL610273.1
OL610274.1
OL610275.1
OL610276.1
OL610277.1
OL610278.1
OL610279.1
OL610280.1
OL610281.1
OL610282.1
OL610283.1
OL610284.1
OL610285.1
OL610286.1
OL610287.1
OL610288.1
OL610289.1
OL610290.1
OL610291.1
OL610292.1
OL610293.1
OL610294.1
OL610295.1
OL610296.1
OL610297.1
OL610298.1
OL610299.1
OL610300.1
OL610301.1
OL610302.1
OL610303.1
OL610304.1
OL610305.1
OL610306.1
OL610307.1
OL610308.1
OL610309.1
OL610310.1
OL610311.1
OL610312.1
OL610313.1
OL610314.1
OL610315.1
OL610316.1
OL610317.1
OL610318.1
OL610319.1
OL610320.1
OL610321.1
OL610322.1
OL610323.1
OL610324.1
OL610325.1
OL610326.1
OL610327.1
OL610328.1
OL610329.1
OL610330.1
OL610331.1
OL610332.1
OL610333.1
OL610334.1
OL610335.1
OL610336.1
OL610337.1
OL610338.1
OL610339.1
OL610340.1
OL610341.1
OL610342.1
OL610343.1
OL610344.1
OL610345.1
OL610346.1
OL610347.1
OL610348.1
OL610349.1
OL610350.1
OL610351.1
OL610352.1
OL610353.1
OL610354.1
OL610355.1
OL610356.1
OL610357.1
OL610358.1
OL610359.1
OL610360.1
OL610361.1
OL610362.1
OL610363.1
OL610364.1
OL610365.1
OL610366.1
OL610367.1
OL610368.1
OL610369.1
OL610370.1
OL610371.1
OL610372.1
OL610373.1
OL610374.1
OL610375.1
OL610376.1
OL610377.1
OL610378.1
OL610379.1
OL610380.1
OL610381.1
OL610382.1
OL610383.1
OL610384.1
OL610385.1
OL610386.1
OL610387.1
OL610388.1
OL610389.1
OL610390.1
OL610391.1
OL610392.1
OL610393.1
OL610394.1
OL610395.1
OL610396.1
OL610397.1
OL610398.1
OL610399.1
OL610400.1
OL610401.1
OL610402.1
OL610403.1
OL610404.1
OL610405.1
OL610406.1
OL610407.1
OL610408.1
OL610409.1
OL610410.1
OL610411.1
OL610412.1
OL610413.1
OL610414.1
OL610415.1
OL610416.1
OL610417.1
OL610418.1
OL610419.1
OL610420.1
OL610421.1
OL610422.1
OL610423.1
OL610424.1
OL610425.1
OL610426.1
OL610427.1
OL610428.1
OL610429.1
OL610430.1
OL610431.1
OL610432.1
OL610433.1
OL610434.1
OL610435.1
OL610436.1
OL610437.1
OL610438.1
OL610439.1
OL610440.1
OL610441.1
OL610442.1
OL610443.1
OL610444.1
OL610445.1
OL610446.1
OL610447.1
OL610448.1
OL610449.1
OL610450.1
OL610451.1
OL610452.1
OL610453.1
OL610454.1
OL610455.1
OL610456.1
OL610457.1
OL610458.1
OL610459.1
OL610460.1
OL610461.1
OL610462.1
OL610463.1
OL610464.1
OL610465.1
OL610466.1
OL610467.1
OL610468.1
OL610469.1
OL610470.1
OL610471.1
OL610472.1
OL610473.1
OL610474.1
OL610475.1
OL610476.1
OL610477.1
OL610478.1
OL610479.1
OL610480.1
OL610481.1
OL610482.1
OL610483.1
OL610484.1
OL610485.1
OL610486.1
OL610487.1
OL610488.1
OL610489.1
OL610490.1
OL610491.1
OL610492.1
OL610493.1
OL610494.1
OL610495.1
OL610496.1
OL610497.1
OL610498.1
OL610499.1
OL610500.1
OL610501.1
OL610502.1
OL610503.1
OL610504.1
OL610505.1
OL610506.1
OL610507.1
OL610508.1
OL610509.1
OL610510.1
OL610511.1
OL610512.1
OL610513.1
OL610514.1
OL610515.1
OL610516.1
OL610517.1
OL610518.1
OL610519.1
OL610520.1
OL610521.1
OL610522.1
OL610523.1
OL610524.1
OL610525.1
OL610526.1
OL610527.1
OL610528.1
OL610529.1
OL610530.1
OL610531.1
OL610532.1
OL610533.1
OL610534.1
OL610535.1
OL610536.1
OL610537.1
OL610538.1
OL610539.1
OL610540.1
OL610541.1
OL610542.1
OL610543.1
OL610544.1
OL610545.1
OL610546.1
OL610547.1
OL610548.1
OL610549.1
OL610550.1
OL610551.1
OL610552.1
OL610553.1
OL610554.1
OL610555.1
OL610556.1
OL610557.1
OL610558.1
OL610559.1
OL610560.1
OL610561.1
OL610562.1
OL610563.1
OL610564.1
OL610565.1
OL610566.1
OL610567.1
OL610568.1
OL610569.1
OL610570.1
OL610571.1
OL610572.1
OL610573.1
OL610574.1
OL610575.1
OL610576.1
OL610577.1
OL610578.1
OL610579.1
OL610580.1
OL610581.1
OL610582.1
OL610583.1
OL610584.1
OL610585.1
OL610586.1
OL610587.1
OL610588.1
OL610589.1
OL610590.1
OL610591.1
OL610592.1
OL610593.1
OL610594.1
OL610595.1
OL610596.1
OL610597.1
OL610598.1
OL610599.1
OL610600.1
OL610601.1
OL610602.1
OL610603.1
OL610604.1
OL610605.1
OL610606.1
OL610607.1
OL610608.1
OL610609.1
OL610610.1
OL610611.1
OL610612.1
OL610613.1
OL610614.1
OL610615.1
OL610616.1
OL610617.1
OL610618.1
OL610619.1
OL610620.1
OL610621.1
OL610622.1
OL610623.1
OL610624.1
OL610625.1
OL610626.1
OL610627.1
OL610628.1
OL610629.1
OL610630.1
OL610631.1
OL610632.1
OL610633.1
OL610634.1
OL610635.1
OL610636.1
OL610637.1
OL610638.1
OL610639.1
OL610640.1
OL610641.1
OL610642.1
OL610643.1
OL610644.1
OL610645.1
OL610646.1
OL610647.1
OL610648.1
OL610649.1
OL610650.1
OL610651.1
OL610652.1
OL610653.1
OL610654.1
OL610655.1
OL610656.1
OL610657.1
OL610658.1
OL610659.1
OL610660.1
OL610661.1
OL610662.1
OL610663.1
OL610664.1
OL610665.1
OL610666.1
OL610667.1
OL610668.1
OL610669.1
OL610670.1
OL610671.1
OL610672.1
OL610673.1
OL610674.1
OL610675.1
OL610676.1
OL610677.1
OL610678.1
OL610679.1
OL610680.1
OL610681.1
OL610682.1
OL610683.1
OL610684.1
OL610685.1
OL610686.1
OL610687.1
OL610688.1
OL610689.1
OL610690.1
OL610691.1
OL610692.1
OL610693.1
OL610694.1
OL610695.1
OL610696.1
OL610697.1
OL610698.1
OL610699.1
OL610700.1
OL610701.1
OL610702.1
OL610703.1
OL610704.1
OL610705.1
OL610706.1
OL610707.1
OL610708.1
OL610709.1
OL610710.1
OL610711.1
OL610712.1
OL610713.1
OL610714.1
OL610715.1
OL610716.1
OL610717.1
OL610718.1
OL610719.1
OL610720.1
OL610721.1
OL610722.1
OL610723.1
OL610724.1
OL610725.1
OL610726.1
OL610727.1
OL610728.1
OL610729.1
OL610730.1
OL610731.1
OL610732.1
OL610733.1
OL610734.1
OL610735.1
OL610736.1
OL610737.1
OL610738.1
OL610739.1
OL610740.1
OL610741.1
OL610742.1
OL610743.1
OL610744.1
OL610745.1
OL610746.1
OL610747.1
OL610748.1
OL610749.1
OL610750.1
OL610751.1
OL610752.1
OL610753.1
OL610754.1
OL610755.1
OL610756.1
OL610757.1
OL610758.1
OL610759.1
OL610760.1
OL610761.1
OL610762.1
OL610763.1
OL610764.1
OL610765.1
OL610766.1
OL610767.1
OL610768.1
OL610769.1
OL610770.1
OL610771.1
OL610772.1
OL610773.1
OL610774.1
OL610775.1
OL610776.1
OL610777.1
OL610778.1
OL610779.1
OL610780.1
OL610781.1
OL610782.1
OL610783.1
OL610784.1
OL610785.1
OL610786.1
OL610787.1
OL610788.1
OL610789.1
OL610790.1
OL610791.1
OL610792.1
OL610793.1
OL610794.1
OL610795.1
OL610796.1
OL610797.1
OL610798.1
OL610799.1
OL610800.1
OL610801.1
OL610802.1
OL610803.1
OL610804.1
OL610805.1
OL610806.1
OL610807.1
OL610808.1
OL610809.1
OL610810.1
OL610811.1
OL610812.1
OL610813.1
OL610814.1
OL610815.1
OL610816.1
OL610817.1
OL610818.1
OL610819.1
OL610820.1
OL610821.1
OL610822.1
OL610823.1
OL610824.1
OL610825.1
OL610826.1
OL610827.1
OL610828.1
OL610829.1
OL610830.1
OL610831.1
OL610832.1
OL610833.1
OL610834.1
OL610835.1
OL610836.1
OL610837.1
OL610838.1
OL610839.1
OL610840.1
OL610841.1
OL610842.1
OL610843.1
OL610844.1
OL610845.1
OL610846.1
OL610847.1
OL610848.1
OL610849.1
OL610850.1
OL610851.1
OL610852.1
OL610853.1
OL610854.1
OL610855.1
OL610856.1
OL610857.1
OL610858.1
OL610859.1
OL610860.1
OL610861.1
OL610862.1
OL610863.1
OL610864.1
OL610865.1
OL610866.1
OL610867.1
OL610868.1
OL610869.1
OL610870.1
OL610871.1
OL610872.1
OL610873.1
OL610874.1
OL610875.1
OL610876.1
OL610877.1
OL610878.1
OL610879.1
OL610880.1
OL610881.1
OL610882.1
OL610883.1
OL610884.1
OL610885.1
OL610886.1
OL610887.1
OL610888.1
OL610889.1
OL610890.1
OL610891.1
OL610892.1
OL610893.1
OL610894.1
OL610895.1
OL610896.1
OL610897.1
OL610898.1
OL610899.1
OL610900.1
OL610901.1
OL610902.1
OL610903.1
OL610904.1
OL610905.1
OL610906.1
OL610907.1
OL610908.1
OL610909.1
OL610910.1
OL610911.1
OL610912.1
OL610913.1
OL610914.1
OL610915.1
OL610916.1
OL610917.1
OL610918.1
OL610919.1
OL610920.1
OL610921.1
OL610922.1
OL610923.1
OL610924.1
OL610925.1
OL610926.1
OL610927.1
OL610928.1
OL610929.1
OL610930.1
OL610931.1
OL610932.1
OL610933.1
OL610934.1
OL610935.1
OL610936.1
OL610937.1
OL610938.1
OL610939.1
OL610940.1
OL610941.1
OL610942.1
OL610943.1
OL610944.1
OL610945.1
OL610946.1
OL610947.1
OL610948.1
OL610949.1
OL610950.1
OL610951.1
OL610952.1
OL610953.1
OL610954.1
OL610955.1
OL610956.1
OL610957.1
OL610958.1
OL610959.1
OL610960.1
OL610961.1
OL610962.1
OL610963.1
OL610964.1
OL610965.1
OL610966.1
OL610967.1
OL610968.1
OL610969.1
OL610970.1
OL610971.1
OL610972.1
OL610973.1
OL610974.1
OL610975.1
OL610976.1
OL610977.1
OL610978.1
OL610979.1
OL610980.1
OL610981.1
OL610982.1
OL610983.1
OL610984.1
OL610985.1
OL610986.1
OL610987.1
OL610988.1
OL610989.1
OL610990.1
OL610991.1
OL610992.1
OL610993.1
OL610994.1
OL610995.1
OL610996.1
OL610997.1
OL610998.1
OL610999.1
OL611000.1
OL611001.1
OL611002.1
OL611003.1
OL611004.1
OL611005.1
OL611006.1
OL611007.1
OL611008.1
OL611009.1
OL611010.1
OL611011.1
OL611012.1
OL611013.1
OL611014.1
OL611015.1
OL611016.1
OL611017.1
OL611018.1
OL611019.1
OL611020.1
OL611021.1
OL611022.1
OL611023.1
OL611024.1
OL611025.1
OL611026.1
OL611027.1
OL611028.1
OL611029.1
OL611030.1
OL611031.1
OL611032.1
OL611033.1
OL611034.1
OL611035.1
OL611036.1
OL611037.1
OL611038.1
OL611039.1
OL611040.1
OL611041.1
OL611042.1
OL611043.1
OL611044.1
OL611045.1
OL611046.1
OL611047.1
OL611048.1
OL611049.1
OL611050.1
OL611051.1
OL611052.1
OL611053.1
OL611054.1
OL611055.1
OL611056.1
OL611057.1
OL611058.1
OL611059.1
OL611060.1
OL611061.1
OL611062.1
OL611063.1
OL611064.1
OL611065.1
OL611066.1
OL611067.1
OL611068.1
OL611069.1
OL611070.1
OL611071.1
OL611072.1
OL611073.1
OL611074.1
OL611075.1
OL611076.1
OL611077.1
OL611078.1
OL611079.1
OL611080.1
OL611081.1
OL611082.1
OL611083.1
OL611084.1
OL611085.1
OL611086.1
OL611087.1
OL611088.1
OL611089.1
OL611090.1
OL611091.1
OL611092.1
OL611093.1
OL611094.1
OL611095.1
OL611096.1
OL611097.1
OL611098.1
OL611099.1
OL611100.1
OL611101.1
OL611102.1
OL611103.1
OL611104.1
OL611105.1
OL611106.1
OL611107.1
OL611108.1
OL611109.1
OL611110.1
OL611111.1
OL611112.1
OL611113.1
OL611114.1
OL611115.1
OL611116.1
OL611117.1
OL611118.1
OL611119.1
OL611120.1
OL611121.1
OL611122.1
OL611123.1
OL611124.1
OL611125.1
OL611126.1
OL611127.1
OL611128.1
OL611129.1
OL611130.1
OL611131.1
OL611132.1
OL611133.1
OL611134.1
OL611135.1
OL611136.1
OL611137.1
OL611138.1
OL611139.1
OL611140.1
OL611141.1
OL611142.1
OL611143.1
OL611144.1
OL611145.1
OL611146.1
OL611147.1
OL611148.1
OL611149.1
OL611150.1
OL611151.1
OL611152.1
OL611153.1
OL611154.1
OL611155.1
OL611156.1
OL611157.1
OL611158.1
OL611159.1
OL611160.1
OL611161.1
OL611162.1
OL611163.1
OL611164.1
OL611165.1
OL611166.1
OL611167.1
OL611168.1
OL611169.1
OL611170.1
OL611171.1
OL611172.1
OL611173.1
OL611174.1
OL611175.1
OL611176.1
OL611177.1
OL611178.1
OL611179.1
OL611180.1
OL611181.1
OL611182.1
OL611183.1
OL611184.1
OL611185.1
OL611186.1
OL611187.1
OL611188.1
OL611189.1
OL611190.1
OL611191.1
OL611192.1
OL611193.1
OL611194.1
OL611195.1
OL611196.1
OL611197.1
OL611198.1
OL611199.1
OL611200.1
OL611201.1
OL611202.1
OL611203.1
OL611204.1
OL611205.1
OL611206.1
OL611207.1
OL611208.1
OL611209.1
OL611210.1
OL611211.1
OL611212.1
OL611213.1
OL611214.1
OL611215.1
OL611216.1
OL611217.1
OL611218.1
OL611219.1
OL611220.1
OL611221.1
OL611222.1
OL611223.1
OL611224.1
OL611225.1
OL611226.1
OL611227.1
OL611228.1
OL611229.1
OL611230.1
OL611231.1
OL611232.1
OL611233.1
OL611234.1
OL611235.1
OL611236.1
OL611237.1
OL611238.1
OL611239.1
OL611240.1
OL611241.1
OL611242.1
OL611243.1
OL611244.1
OL611245.1
OL611246.1
OL611247.1
OL611248.1
OL611249.1
OL611250.1
OL611251.1
OL611252.1
OL611253.1
OL611254.1
OL611255.1
OL611256.1
OL611257.1
OL611258.1
OL611259.1
OL611260.1
OL611261.1
OL611262.1
OL611263.1
OL611264.1
OL611265.1
OL611266.1
OL611267.1
OL611268.1
OL611269.1
OL611270.1
OL611271.1
OL611272.1
OL611273.1
OL611274.1
OL611275.1
OL611276.1
OL611277.1
OL611278.1
OL611279.1
OL611280.1
OL611281.1
OL611282.1
OL611283.1
OL611284.1
OL611285.1
OL611286.1
OL611287.1
OL611288.1
OL611289.1
OL611290.1
OL611291.1
OL611292.1
OL611293.1
OL611294.1
OL611295.1
OL611296.1
OL611297.1
OL611298.1
OL611299.1
OL611300.1
OL611301.1
OL611302.1
OL611303.1
OL611304.1
OL611305.1
OL611306.1
OL611307.1
OL611308.1
OL611309.1
OL611310.1
OL611311.1
OL611312.1
OL611313.1
OL611314.1
OL611315.1
OL611316.1
OL611317.1
OL611318.1
OL611319.1
OL611320.1
OL611321.1
OL611322.1
OL611323.1
OL611324.1
OL611325.1
OL611326.1
OL611327.1
OL611328.1
OL611329.1
OL611330.1
OL611331.1
OL611332.1
OL611333.1
OL611334.1
OL611335.1
OL611336.1
OL611337.1
OL611338.1
OL611339.1
OL611340.1
OL611341.1
OL611342.1
OL611343.1
OL611344.1
OL611345.1
OL611346.1
OL611347.1
OL611348.1
OL611349.1
OL611350.1
OL611351.1
OL611352.1
OL611353.1
OL611354.1
OL611355.1
OL611356.1
OL611357.1
OL611358.1
OL611359.1
OL611360.1
OL611361.1
OL611362.1
OL611363.1
OL611364.1
OL611365.1
OL611366.1
OL611367.1
OL611368.1
OL611369.1
OL611370.1
OL611371.1
OL611372.1
OL611373.1
OL611374.1
OL611375.1
OL611376.1
OL611377.1
OL611378.1
OL611379.1
OL611380.1
OL611381.1
OL611382.1
OL611383.1
OL611384.1
OL611385.1
OL611386.1
OL611387.1
OL611388.1
OL611389.1
OL611390.1
OL611391.1
OL611392.1
OL611393.1
OL611394.1
OL611395.1
OL611396.1
OL611397.1
OL611398.1
OL611399.1
OL611400.1
OL611401.1
OL611402.1
OL611403.1
OL611404.1
OL611405.1
OL611406.1
OL611407.1
OL611408.1
OL611409.1
OL611410.1
OL611411.1
OL611412.1
OL611413.1
OL611414.1
OL611415.1
OL611416.1
OL611417.1
OL611418.1
OL611419.1
OL611420.1
OL611421.1
OL611422.1
OL611423.1
OL611424.1
OL611425.1
OL611426.1
OL611427.1
OL611428.1
OL611429.1
OL611430.1
OL611431.1
OL611432.1
OL611433.1
OL611434.1
OL611435.1
OL611436.1
OL611437.1
OL611438.1
OL611439.1
OL611440.1
OL611441.1
OL611442.1
OL611443.1
OL611444.1
OL611445.1
OL611446.1
OL611447.1
OL611448.1
OL611449.1
OL611450.1
OL611451.1
OL611452.1
OL611453.1
OL611454.1
OL611455.1
OL611456.1
OL611457.1
OL611458.1
OL611459.1
OL611460.1
OL611461.1
OL611462.1
OL611463.1
OL611464.1
OL611465.1
OL611466.1
OL611467.1
OL611468.1
OL611469.1
OL611470.1
OL611471.1
OL611472.1
OL611473.1
OL611474.1
OL611475.1
OL611476.1
OL611477.1
OL611478.1
OL611479.1
OL611480.1
OL611481.1
OL611482.1
OL611483.1
OL611484.1
OL611485.1
OL611486.1
OL611487.1
OL611488.1
OL611489.1
OL611490.1
OL611491.1
OL611492.1
OL611493.1
OL611494.1
OL611495.1
OL611496.1
OL611497.1
OL611498.1
OL611499.1
OL611500.1
OL611501.1
OL611502.1
OL611503.1
OL611504.1
OL611505.1
OL611506.1
OL611507.1
OL611508.1
OL611509.1
OL611510.1
OL611511.1
OL611512.1
OL611513.1
OL611514.1
OL611515.1
OL611516.1
OL611517.1
OL611518.1
OL611519.1
OL611520.1
OL611521.1
OL611522.1
OL611523.1
OL611524.1
OL611525.1
OL611526.1
OL611527.1
OL611528.1
OL611529.1
OL611530.1
OL611531.1
OL611532.1
OL611533.1
OL611534.1
OL611535.1
OL611536.1
OL611537.1
OL611538.1
OL611539.1
OL611540.1
OL611541.1
OL611542.1
OL611543.1
OL611544.1
OL611545.1
OL611546.1
OL611547.1
OL611548.1
OL611549.1
OL611550.1
OL611551.1
OL611552.1
OL611553.1
OL611554.1
OL611555.1
OL611556.1
OL611557.1
OL611558.1
OL611559.1
OL611560.1
OL611561.1
OL611562.1
OL611563.1
OL611564.1
OL611565.1
OL611566.1
OL611567.1
OL611568.1
OL611569.1
OL611570.1
OL611571.1
OL611572.1
OL611573.1
OL611574.1
OL611575.1
OL611576.1
OL611577.1
OL611578.1
OL611579.1
OL611580.1
OL611581.1
OL611582.1
OL611583.1
OL611584.1
OL611585.1
OL611586.1
OL611587.1
OL611588.1
OL611589.1
OL611590.1
OL611591.1
OL611592.1
OL611593.1
OL611594.1
OL611595.1
OL611596.1
OL611597.1
OL611598.1
OL611599.1
OL611600.1
OL611601.1
OL611602.1
OL611603.1
OL611604.1
OL611605.1
OL611606.1
OL611607.1
OL611608.1
OL611609.1
OL611610.1
OL611611.1
OL611612.1
OL611613.1
OL611614.1
OL611615.1
OL611616.1
OL611617.1
OL611618.1
OL611619.1
OL611620.1
OL611621.1
OL611622.1
OL611623.1
OL611624.1
OL611625.1
OL611626.1
OL611627.1
OL611628.1
OL611629.1
OL611630.1
OL611631.1
OL611632.1
OL611633.1
OL611634.1
OL611635.1
OL611636.1
OL611637.1
OL611638.1
OL611639.1
OL611640.1
OL611641.1
OL611642.1
OL611643.1
OL611644.1
OL611645.1
OL611646.1
OL611647.1
OL611648.1
OL611649.1
OL611650.1
OL611651.1
OL611652.1
OL611653.1
OL611654.1
OL611655.1
OL611656.1
OL611657.1
OL611658.1
OL611659.1
OL611660.1
OL611661.1
OL611662.1
OL611663.1
OL611664.1
OL611665.1
OL611666.1
OL611667.1
OL611668.1
OL611669.1
OL611670.1
OL611671.1
OL611672.1
OL611673.1
OL611674.1
OL611675.1
OL611676.1
OL611677.1
OL611678.1
OL611679.1
OL611680.1
OL611681.1
OL611682.1
OL611683.1
OL611684.1
OL611685.1
OL611686.1
OL611687.1
OL611688.1
OL611689.1
OL611690.1
OL611691.1
OL611692.1
OL611693.1
OL611694.1
OL611695.1
OL611696.1
OL611697.1
OL611698.1
OL611699.1
OL611700.1
OL611701.1
OL611702.1
OL611703.1
OL611704.1
OL611705.1
OL611706.1
OL611707.1
OL611708.1
OL611709.1
OL611710.1
OL611711.1
OL611712.1
OL611713.1
OL611714.1
OL611715.1
OL611716.1
OL611717.1
OL611718.1
OL611719.1
OL611720.1
OL611721.1
OL611722.1
OL611723.1
OL611724.1
OL611725.1
OL611726.1
OL611727.1
OL611728.1
OL611729.1
OL611730.1
OL611731.1
OL611732.1
OL611733.1
OL611734.1
OL611735.1
OL611736.1
OL611737.1
OL611738.1
OL611739.1
OL611740.1
OL611741.1
OL611742.1
OL611743.1
OL611744.1
OL611745.1
OL611746.1
OL611747.1
OL611748.1
OL611749.1
OL611750.1
OL611751.1
OL611752.1
OL611753.1
OL611754.1
OL611755.1
OL611756.1
OL611757.1
OL611758.1
OL611759.1
OL611760.1
OL611761.1
OL611762.1
OL611763.1
OL611764.1
OL611765.1
OL611766.1
OL611767.1
OL611768.1
OL611769.1
OL611770.1
OL611771.1
OL611772.1
OL611773.1
OL611774.1
OL611775.1
OL611776.1
OL611777.1
OL611778.1
OL611779.1
OL611780.1
OL611781.1
OL611782.1
OL611783.1
OL611784.1
OL611785.1
OL611786.1
OL611787.1
OL611788.1
OL611789.1
OL611790.1
OL611791.1
OL611792.1
OL611793.1
OL611794.1
OL611795.1
OL611796.1
OL611797.1
OL611798.1
OL611799.1
OL611800.1
OL611801.1
OL611802.1
OL611803.1
OL611804.1
OL611805.1
OL611806.1
OL611807.1
OL611808.1
OL611809.1
OL611810.1
OL611811.1
OL611812.1
OL611813.1
OL611814.1
OL611815.1
OL611816.1
OL611817.1
OL611818.1
OL611819.1
OL611820.1
OL611821.1
OL611822.1
OL611823.1
OL611824.1
OL611825.1
OL611826.1
OL611827.1
OL611828.1
OL611829.1
OL611830.1
OL611831.1
OL611832.1
OL611833.1
OL611834.1
OL611835.1
OL611836.1
OL611837.1
OL611838.1
OL611839.1
OL611840.1
OL611841.1
OL611842.1
OL611843.1
OL611844.1
OL611845.1
OL611846.1
OL611847.1
OL611848.1
OL611849.1
OL611850.1
OL611851.1
OL611852.1
OL611853.1
OL611854.1
OL611855.1
OL611856.1
OL611857.1
OL611858.1
OL611859.1
OL611860.1
OL611861.1
OL611862.1
OL611863.1
OL611864.1
OL611865.1
OL611866.1
OL611867.1
OL611868.1
OL611869.1
OL611870.1
OL611871.1
OL611872.1
OL611873.1
OL611874.1
OL611875.1
OL611876.1
OL611877.1
OL611878.1
OL611879.1
OL611880.1
OL611881.1
OL611882.1
OL611883.1
OL611884.1
OL611885.1
OL611886.1
OL611887.1
OL611888.1
OL611889.1
OL611890.1
OL611891.1
OL611892.1
OL611893.1
OL611894.1
OL611895.1
OL611896.1
OL611897.1
OL611898.1
OL611899.1
OL611900.1
OL611901.1
OL611902.1
OL611903.1
OL611904.1
OL611905.1
OL611906.1
OL611907.1
OL611908.1
OL611909.1
OL611910.1
OL611911.1
OL611912.1
OL611913.1
OL611914.1
OL611915.1
OL611916.1
OL611917.1
OL611918.1
OL611919.1
OL611920.1
OL611921.1
OL611922.1
OL611923.1
OL611924.1
OL611925.1
OL611926.1
OL611927.1
OL611928.1
OL611929.1
OL611930.1
OL611931.1
OL611932.1
OL611933.1
OL611934.1
OL611935.1
OL611936.1
OL611937.1
OL611938.1
OL611939.1
OL611940.1
OL611941.1
OL611942.1
OL611943.1
OL611944.1
OL611945.1
OL611946.1
OL611947.1
OL611948.1
OL611949.1
OL611950.1
OL611951.1
OL611952.1
OL611953.1
OL611954.1
OL611955.1
OL611956.1
OL611957.1
OL611958.1
OL611959.1
OL611960.1
OL611961.1
OL611962.1
OL611963.1
OL611964.1
OL611965.1
OL611966.1
OL611967.1
OL611968.1
OL611969.1
OL611970.1
OL611971.1
OL611972.1
OL611973.1
OL611974.1
OL611975.1
OL611976.1
OL611977.1
OL611978.1
OL611979.1
OL611980.1
OL611981.1
OL611982.1
OL611983.1
OL611984.1
OL611985.1
OL611986.1
OL611987.1
OL611988.1
OL611989.1
OL611990.1
OL611991.1
OL611992.1
OL611993.1
OL611994.1
OL611995.1
OL611996.1
OL611997.1
OL611998.1
OL611999.1
OL612000.1
OL612001.1
OL612002.1
OL612003.1
OL612004.1
OL612005.1
OL612006.1
OL612007.1
OL612008.1
OL612009.1
OL612010.1
OL612011.1
OL612012.1
OL612013.1
OL612014.1
OL612015.1
OL612016.1
OL612017.1
OL612018.1
OL612019.1
OL612020.1
OL612021.1
OL612022.1
OL612023.1
OL612024.1
OL612025.1
OL612026.1
OL612027.1
OL612028.1
OL612029.1
OL612030.1
OL612031.1
OL612032.1
OL612033.1
OL612034.1
OL612035.1
OL612036.1
OL612037.1
OL612038.1
OL612039.1
OL612040.1
OL612041.1
OL612042.1
OL612043.1
OL612044.1
OL612045.1
OL612046.1
OL612047.1
OL612048.1
OL612049.1
OL612050.1
OL612051.1
OL612052.1
OL612053.1
OL612054.1
OL612055.1
OL612056.1
OL612057.1
OL612058.1
OL612059.1
OL612060.1
OL612061.1
OL612062.1
OL612063.1
OL612064.1
OL612065.1
OL612066.1
OL612067.1
OL612068.1
OL612069.1
OL612070.1
OL612071.1
OL612072.1
OL612073.1
OL612074.1
OL612075.1
OL612076.1
OL612077.1
OL612078.1
OL612079.1
OL612080.1
OL612081.1
OL612082.1
OL612083.1
OL612084.1
OL612085.1
OL612086.1
OL612087.1
OL612088.1
OL612089.1
OL612090.1
OL612091.1
OL612092.1
OL612093.1
OL612094.1
OL612095.1
OL612096.1
OL612097.1
OL612098.1
OL612099.1
OL612100.1
OL612101.1
OL612102.1
OL612103.1
OL612104.1
OL612105.1
OL612106.1
OL612107.1
OL612108.1
OL612109.1
OL612110.1
OL612111.1
OL612112.1
OL612113.1
OL612114.1
OL612115.1
OL612116.1
OL612117.1
OL612118.1
OL612119.1
OL612120.1
OL612121.1
OL612122.1
OL612123.1
OL612124.1
OL612125.1
OL612126.1
OL612127.1
OL612128.1
OL612129.1
OL612130.1
OL612131.1
OL612132.1
OL612133.1
OL612134.1
OL612135.1
OL612136.1
OL612137.1
OL612138.1
OL612139.1
OL612140.1
OL612141.1
OL612142.1
OL612143.1
OL612144.1
OL612145.1
OL612146.1
OL612147.1
OL612148.1
OL612149.1
OL612150.1
OL612151.1
OL612152.1
OL612153.1
OL612154.1
OL612155.1
OL612156.1
OL612157.1
OL612158.1
OL612159.1
OL612160.1
OL612161.1
OL612162.1
OL612163.1
OL612164.1
OL612165.1
OL612166.1
OL612167.1
OL612168.1
OL612169.1
OL612170.1
OL612171.1
OL612172.1
OL612173.1
OL612174.1
OL612175.1
OL612176.1
OL612177.1
OL612178.1
OL612179.1
OL612180.1
OL612181.1
OL612182.1
OL612183.1
OL612184.1
OL612185.1
OL612186.1
OL612187.1
OL612188.1
OL612189.1
OL612190.1
OL612191.1
OL612192.1
OL612193.1
OL612194.1
OL612195.1
OL612196.1
OL612197.1
OL612198.1
OL612199.1
OL612200.1
OL612201.1
OL612202.1
OL612203.1
OL612204.1
OL612205.1
OL612206.1
OL612207.1
OL612208.1
OL612209.1
OL612210.1
OL612211.1
OL612212.1
OL612213.1
OL612214.1
OL612215.1
OL612216.1
OL612217.1
OL612218.1
OL612219.1
OL612220.1
OL612221.1
OL612222.1
OL612223.1
OL612224.1
OL612225.1
OL612226.1
OL612227.1
OL612228.1
OL612229.1
OL612230.1
OL612231.1
OL612232.1
OL612233.1
OL612234.1
OL612235.1
OL612236.1
OL612237.1
OL612238.1
OL612239.1
OL612240.1
OL612241.1
OL612242.1
OL612243.1
OL612244.1
OL612245.1
OL612246.1
OL612247.1
OL612248.1
OL612249.1
OL612250.1
OL612251.1
OL612252.1
OL612253.1
OL612254.1
OL612255.1
OL612256.1
OL612257.1
OL612258.1
OL612259.1
OL612260.1
OL612261.1
OL612262.1
OL612263.1
OL612264.1
OL612265.1
OL612266.1
OL612267.1
OL612268.1
OL612269.1
OL612270.1
OL612271.1
OL612272.1
OL612273.1
OL612274.1
OL612275.1
OL612276.1
OL612277.1
OL612278.1
OL612279.1
OL612280.1
OL612281.1
OL612282.1
OL612283.1
OL612284.1
OL612285.1
OL612286.1
OL612287.1
OL612288.1
OL612289.1
OL612290.1
OL612291.1
OL612292.1
OL612293.1
OL612294.1
OL612295.1
OL612296.1
OL612297.1
OL612298.1
OL612299.1
OL612300.1
OL612301.1
OL612302.1
OL612303.1
OL612304.1
OL612305.1
OL612306.1
OL612307.1
OL612308.1
OL612309.1
OL612310.1
OL612311.1
OL612312.1
OL612313.1
OL612314.1
OL612315.1
OL612316.1
OL612317.1
OL612318.1
OL612319.1
OL612320.1
OL612321.1
OL612322.1
OL612323.1
OL612324.1
OL612325.1
OL612326.1
OL612327.1
OL612328.1
OL612329.1
OL612330.1
OL612331.1
OL612332.1
OL612333.1
OL612334.1
OL612335.1
OL612336.1
OL612337.1
OL612338.1
OL612339.1
OL612340.1
OL612341.1
OL612342.1
OL612343.1
OL612344.1
OL612345.1
OL612346.1
OL612347.1
OL612348.1
OL612349.1
OL612350.1
OL612351.1
OL612352.1
OL612353.1
OL612354.1
OL612355.1
OL612356.1
OL612357.1
OL612358.1
OL612359.1
OL612360.1
OL612361.1
OL612362.1
OL612363.1
OL612364.1
OL612365.1
OL612366.1
OL612367.1
OL612368.1
OL612369.1
OL612370.1
OL612371.1
OL612372.1
OL612373.1
OL612374.1
OL612375.1
OL612376.1
OL612377.1
OL612378.1
OL612379.1
OL612380.1
OL612381.1
OL612382.1
OL612383.1
OL612384.1
OL612385.1
OL612386.1
OL612387.1
OL612388.1
OL612389.1
OL612390.1
OL612391.1
OL612392.1
OL612393.1
OL612394.1
OL612395.1
OL612396.1
OL612397.1
OL612398.1
OL612399.1
OL612400.1
OL612401.1
OL612402.1
OL612403.1
OL612404.1
OL612405.1
OL612406.1
OL612407.1
OL612408.1
OL612409.1
OL612410.1
OL612411.1
OL612412.1
OL612413.1
OL612414.1
OL612415.1
OL612416.1
OL612417.1
OL612418.1
OL612419.1
OL612420.1
OL612421.1
OL612422.1
OL612423.1
OL612424.1
OL612425.1
OL612426.1
OL612427.1
OL612428.1
OL612429.1
OL612430.1
OL612431.1
OL612432.1
OL612433.1
OL612434.1
OL612435.1
OL612436.1
OL612437.1
OL612438.1
OL612439.1
OL612440.1
OL612441.1
OL612442.1
OL612443.1
OL612444.1
OL612445.1
OL612446.1
OL612447.1
OL612448.1
OL612449.1
OL612450.1
OL612451.1
OL612452.1
OL612453.1
OL612454.1
OL612455.1
OL612456.1
OL612457.1
OL612458.1
OL612459.1
OL612460.1
OL612461.1
OL612462.1
OL612463.1
OL612464.1
OL612465.1
OL612466.1
OL612467.1
OL612468.1
OL612469.1
OL612470.1
OL612471.1
OL612472.1
OL612473.1
OL612474.1
OL612475.1
OL612476.1
OL612477.1
OL612478.1
OL612479.1
OL612480.1
OL612481.1
OL612482.1
OL612483.1
OL612484.1
OL612485.1
OL612486.1
OL612487.1
OL612488.1
OL612489.1
OL612490.1
OL612491.1
OL612492.1
OL612493.1
OL612494.1
OL612495.1
OL612496.1
OL612497.1
OL612498.1
OL612499.1
OL612500.1
OL612501.1
OL612502.1
OL612503.1
OL612504.1
OL612505.1
OL612506.1
OL612507.1
OL612508.1
OL612509.1
OL612510.1
OL612511.1
OL612512.1
OL612513.1
OL612514.1
OL612515.1
OL612516.1
OL612517.1
OL612518.1
OL612519.1
OL612520.1
OL612521.1
OL612522.1
OL612523.1
OL612524.1
OL612525.1
OL612526.1
OL612527.1
OL612528.1
OL612529.1
OL612530.1
OL612531.1
OL612532.1
OL612533.1
OL612534.1
OL612535.1
OL612536.1
OL612537.1
OL612538.1
OL612539.1
OL612540.1
OL612541.1
OL612542.1
OL612543.1
OL612544.1
OL612545.1
OL612546.1
OL612547.1
OL612548.1
OL612549.1
OL612550.1
OL612551.1
OL612552.1
OL612553.1
OL612554.1
OL612555.1
OL612556.1
OL612557.1
OL612558.1
OL612559.1
OL612560.1
OL612561.1
OL612562.1
OL612563.1
OL612564.1
OL612565.1
OL612566.1
OL612567.1
OL612568.1
OL612569.1
OL612570.1
OL612571.1
OL612572.1
OL612573.1
OL612574.1
OL612575.1
OL612576.1
OL612577.1
OL612578.1
OL612579.1
OL612580.1
OL612581.1
OL612582.1
OL612583.1
OL612584.1
OL612585.1
OL612586.1
OL612587.1
OL612588.1
OL612589.1
OL612590.1
OL612591.1
OL612592.1
OL612593.1
OL612594.1
OL612595.1
OL612596.1
OL612597.1
OL612598.1
OL612599.1
OL612600.1
OL612601.1
OL612602.1
OL612603.1
OL612604.1
OL612605.1
OL612606.1
OL612607.1
OL612608.1
OL612609.1
OL612610.1
OL612611.1
OL612612.1
OL612613.1
OL612614.1
OL612615.1
OL612616.1
OL612617.1
OL612618.1
OL612619.1
OL612620.1
OL612621.1
OL612622.1
OL612623.1
OL612624.1
OL612625.1
OL612626.1
OL612627.1
OL612628.1
OL612629.1
OL612630.1
OL612631.1
OL612632.1
OL612633.1
OL612634.1
OL612635.1
OL612636.1
OL612637.1
OL612638.1
OL612639.1
OL612640.1
OL612641.1
OL612642.1
OL612643.1
OL612644.1
OL612645.1
OL612646.1
OL612647.1
OL612648.1
OL612649.1
OL612650.1
OL612651.1
OL612652.1
OL612653.1
OL612654.1
OL612655.1
OL612656.1
OL612657.1
OL612658.1
OL612659.1
OL612660.1
OL612661.1
OL612662.1
OL612663.1
OL612664.1
OL612665.1
OL612666.1
OL612667.1
OL612668.1
OL612669.1
OL612670.1
OL612671.1
OL612672.1
OL612673.1
OL612674.1
OL612675.1
OL612676.1
OL612677.1
OL612678.1
OL612679.1
OL612680.1
OL612681.1
OL612682.1
OL612683.1
OL612684.1
OL612685.1
OL612686.1
OL612687.1
OL612688.1
OL612689.1
OL612690.1
OL612691.1
OL612692.1
OL612693.1
OL612694.1
OL612695.1
OL612696.1
OL612697.1
OL612698.1
OL612699.1
OL612700.1
OL612701.1
OL612702.1
OL612703.1
OL612704.1
OL612705.1
OL612706.1
OL612707.1
OL612708.1
OL612709.1
OL612710.1
OL612711.1
OL612712.1
OL612713.1
OL612714.1
OL612715.1
OL612716.1
OL612717.1
OL612718.1
OL612719.1
OL612720.1
OL612721.1
OL612722.1
OL612723.1
OL612724.1
OL612725.1
OL612726.1
OL612727.1
OL612728.1
OL612729.1
OL612730.1
OL612731.1
OL612732.1
OL612733.1
OL612734.1
OL612735.1
OL612736.1
OL612737.1
OL612738.1
OL612739.1
OL612740.1
OL612741.1
OL612742.1
OL612743.1
OL612744.1
OL612745.1
OL612746.1
OL612747.1
OL612748.1
OL612749.1
OL612750.1
OL612751.1
OL612752.1
OL612753.1
OL612754.1
OL612755.1
OL612756.1
OL612757.1
OL612758.1
OL612759.1
OL612760.1
OL612761.1
OL612762.1
OL612763.1
OL612764.1
OL612765.1
OL612766.1
OL612767.1
OL612768.1
OL612769.1
OL612770.1
OL612771.1
OL612772.1
OL612773.1
OL612774.1
OL612775.1
OL612776.1
OL612777.1
OL612778.1
OL612779.1
OL612780.1
OL612781.1
OL612782.1
OL612783.1
OL612784.1
OL612785.1
OL612786.1
OL612787.1
OL612788.1
OL612789.1
OL612790.1
OL612791.1
OL612792.1
OL612793.1
OL612794.1
OL612795.1
OL612796.1
OL612797.1
OL612798.1
OL612799.1
OL612800.1
OL612801.1
OL612802.1
OL612803.1
OL612804.1
OL612805.1
OL612806.1
OL612807.1
OL612808.1
OL612809.1
OL612810.1
OL612811.1
OL612812.1
OL612813.1
OL612814.1
OL612815.1
OL612816.1
OL612817.1
OL612818.1
OL612819.1
OL612820.1
OL612821.1
OL612822.1
OL612823.1
OL612824.1
OL612825.1
OL612826.1
OL612827.1
OL612828.1
OL612829.1
OL612830.1
OL612831.1
OL612832.1
OL612833.1
OL612834.1
OL612835.1
OL612836.1
OL612837.1
OL612838.1
OL612839.1
OL612840.1
OL612841.1
OL612842.1
OL612843.1
OL612844.1
OL612845.1
OL612846.1
OL612847.1
OL612848.1
OL612849.1
OL612850.1
OL612851.1
OL612852.1
OL612853.1
OL612854.1
OL612855.1
OL612856.1
OL612857.1
OL612858.1
OL612859.1
OL612860.1
OL612861.1
OL612862.1
OL612863.1
OL612864.1
OL612865.1
OL612866.1
OL612867.1
OL612868.1
OL612869.1
OL612870.1
OL612871.1
OL612872.1
OL612873.1
OL612874.1
OL612875.1
OL612876.1
OL612877.1
OL612878.1
OL612879.1
OL612880.1
OL612881.1
OL612882.1
OL612883.1
OL612884.1
OL612885.1
OL612886.1
OL612887.1
OL612888.1
OL612889.1
OL612890.1
OL612891.1
OL612892.1
OL612893.1
OL612894.1
OL612895.1
OL612896.1
OL612897.1
OL612898.1
OL612899.1
OL612900.1
OL612901.1
OL612902.1
OL612903.1
OL612904.1
OL612905.1
OL612906.1
OL612907.1
OL612908.1
OL612909.1
OL612910.1
OL612911.1
OL612912.1
OL612913.1
OL612914.1
OL612915.1
OL612916.1
OL612917.1
OL612918.1
OL612919.1
OL612920.1
OL612921.1
OL612922.1
OL612923.1
OL612924.1
OL612925.1
OL612926.1
OL612927.1
OL612928.1
OL612929.1
OL612930.1
OL612931.1
OL612932.1
OL612933.1
OL612934.1
OL612935.1
OL612936.1
OL612937.1
OL612938.1
OL612939.1
OL612940.1
OL612941.1
OL612942.1
OL612943.1
OL612944.1
OL612945.1
OL612946.1
OL612947.1
OL612948.1
OL612949.1
OL612950.1
OL612951.1
OL612952.1
OL612953.1
OL612954.1
OL612955.1
OL612956.1
OL612957.1
OL612958.1
OL612959.1
OL612960.1
OL612961.1
OL612962.1
OL612963.1
OL612964.1
OL612965.1
OL612966.1
OL612967.1
OL612968.1
OL612969.1
OL612970.1
OL612971.1
OL612972.1
OL612973.1
OL612974.1
OL612975.1
OL612976.1
OL612977.1
OL612978.1
OL612979.1
OL612980.1
OL612981.1
OL612982.1
OL612983.1
OL612984.1
OL612985.1
OL612986.1
OL612987.1
OL612988.1
OL612989.1
OL612990.1
OL612991.1
OL612992.1
OL612993.1
OL612994.1
OL612995.1
OL612996.1
OL612997.1
OL612998.1
OL612999.1
OL613000.1
OL613001.1
OL613002.1
OL613003.1
OL613004.1
OL613005.1
OL613006.1
OL613007.1
OL613008.1
OL613009.1
OL613010.1
OL613011.1
OL613012.1
OL613013.1
OL613014.1
OL613015.1
OL613016.1
OL613017.1
OL613018.1
OL613019.1
OL613020.1
OL613021.1
OL613022.1
OL613023.1
OL613024.1
OL613025.1
OL613026.1
OL613027.1
OL613028.1
OL613029.1
OL613030.1
OL613031.1
OL613032.1
OL613033.1
OL613034.1
OL613035.1
OL613036.1
OL613037.1
OL613038.1
OL613039.1
OL613040.1
OL613041.1
OL613042.1
OL613043.1
OL613044.1
OL613045.1
OL613046.1
OL613047.1
OL613048.1
OL613049.1
OL613050.1
OL613051.1
OL613052.1
OL613053.1
OL613054.1
OL613055.1
OL613056.1
OL613057.1
OL613058.1
OL613059.1
OL613060.1
OL613061.1
OL613062.1
OL613063.1
OL613064.1
OL613065.1
OL613066.1
OL613067.1
OL613068.1
OL613069.1
OL613070.1
OL613071.1
OL613072.1
OL613073.1
OL613074.1
OL613075.1
OL613076.1
OL613077.1
OL613078.1
OL613079.1
OL613080.1
OL613081.1
OL613082.1
OL613083.1
OL613084.1
OL613085.1
OL613086.1
OL613087.1
OL613088.1
OL613089.1
OL613090.1
OL613091.1
OL613092.1
OL613093.1
OL613094.1
OL613095.1
OL613096.1
OL613097.1
OL613098.1
OL613099.1
OL613100.1
OL613101.1
OL613102.1
OL613103.1
OL613104.1
OL613105.1
OL613106.1
OL613107.1
OL613108.1
OL613109.1
OL613110.1
OL613111.1
OL613112.1
OL613113.1
OL613114.1
OL613115.1
OL613116.1
OL613117.1
OL613118.1
OL613119.1
OL613120.1
OL613121.1
OL613122.1
OL613123.1
OL613124.1
OL613125.1
OL613126.1
OL613127.1
OL613128.1
OL613129.1
OL613130.1
OL613131.1
OL613132.1
OL613133.1
OL613134.1
OL613135.1
OL613136.1
OL613137.1
OL613138.1
OL613139.1
OL613140.1
OL613141.1
OL613142.1
OL613143.1
OL613144.1
OL613145.1
OL613146.1
OL613147.1
OL613148.1
OL613149.1
OL613150.1
OL613151.1
OL613152.1
OL613153.1
OL613154.1
OL613155.1
OL613156.1
OL613157.1
OL613158.1
OL613159.1
OL613160.1
OL613161.1
OL613162.1
OL613163.1
OL613164.1
OL613165.1
OL613166.1
OL613167.1
OL613168.1
OL613169.1
OL613170.1
OL613171.1
OL613172.1
OL613173.1
OL613174.1
OL613175.1
OL613176.1
OL613177.1
OL613178.1
OL613179.1
OL613180.1
OL613181.1
OL613182.1
OL613183.1
OL613184.1
OL613185.1
OL613186.1
OL613187.1
OL613188.1
OL613189.1
OL613190.1
OL613191.1
OL613192.1
OL613193.1
OL613194.1
OL613195.1
OL613196.1
OL613197.1
OL613198.1
OL613199.1
OL613200.1
OL613201.1
OL613202.1
OL613203.1
OL613204.1
OL613205.1
OL613206.1
OL613207.1
OL613208.1
OL613209.1
OL613210.1
OL613211.1
OL613212.1
OL613213.1
OL613214.1
OL613215.1
OL613216.1
OL613217.1
OL613218.1
OL613219.1
OL613220.1
OL613221.1
OL613222.1
OL613223.1
OL613224.1
OL613225.1
OL613226.1
OL613227.1
OL613228.1
OL613229.1
OL613230.1
OL613231.1
OL613232.1
OL613233.1
OL613234.1
OL613235.1
OL613236.1
OL613237.1
OL613238.1
OL613239.1
OL613240.1
OL613241.1
OL613242.1
OL613243.1
OL613244.1
OL613245.1
OL613246.1
OL613247.1
OL613248.1
OL613249.1
OL613250.1
OL613251.1
OL613252.1
OL613253.1
OL613254.1
OL613255.1
OL613256.1
OL613257.1
OL613258.1
OL613259.1
OL613260.1
OL613261.1
OL613262.1
OL613263.1
OL613264.1
OL613265.1
OL613266.1
OL613267.1
OL613268.1
OL613269.1
OL613270.1
OL613271.1
OL613272.1
OL613273.1
OL613274.1
OL613275.1
OL613276.1
OL613277.1
OL613278.1
OL613279.1
OL613280.1
OL613281.1
OL613282.1
OL613283.1
OL613284.1
OL613285.1
OL613286.1
OL613287.1
OL613288.1
OL613289.1
OL613290.1
OL613291.1
OL613292.1
OL613293.1
OL613294.1
OL613295.1
OL613296.1
OL613297.1
OL613298.1
OL613299.1
OL613300.1
OL613301.1
OL613302.1
OL613303.1
OL613304.1
OL613305.1
OL613306.1
OL613307.1
OL613308.1
OL613309.1
OL613310.1
OL613311.1
OL613312.1
OL613313.1
OL613314.1
OL613315.1
OL613316.1
OL613317.1
OL613318.1
OL613319.1
OL613320.1
OL613321.1
OL613322.1
OL613323.1
OL613324.1
OL613325.1
OL613326.1
OL613327.1
OL613328.1
OL613329.1
OL613330.1
OL613331.1
OL613332.1
OL613333.1
OL613334.1
OL613335.1
OL613336.1
OL613337.1
OL613338.1
OL613339.1
OL613340.1
OL613341.1
OL613342.1
OL613343.1
OL613344.1
OL613345.1
OL613346.1
OL613347.1
OL613348.1
OL613349.1
OL613350.1
OL613351.1
OL613352.1
OL613353.1
OL613354.1
OL613355.1
OL613356.1
OL613357.1
OL613358.1
OL613359.1
OL613360.1
OL613361.1
OL613362.1
OL613363.1
OL613364.1
OL613365.1
OL613366.1
OL613367.1
OL613368.1
OL613369.1
OL613370.1
OL613371.1
OL613372.1
OL613373.1
OL613374.1
OL613375.1
OL613376.1
OL613377.1
OL613378.1
OL613379.1
OL613380.1
OL613381.1
OL613382.1
OL613383.1
OL613384.1
OL613385.1
OL613386.1
OL613387.1
OL613388.1
OL613389.1
OL613390.1
OL613391.1
OL613392.1
OL613393.1
OL613394.1
OL613395.1
OL613396.1
OL613397.1
OL613398.1
OL613399.1
OL613400.1
OL613401.1
OL613402.1
OL613403.1
OL613404.1
OL613405.1
OL613406.1
OL613407.1
OL613408.1
OL613409.1
OL613410.1
OL613411.1
OL613412.1
OL613413.1
OL613414.1
OL613415.1
OL613416.1
OL613417.1
OL613418.1
OL613419.1
OL613420.1
OL613421.1
OL613422.1
OL613423.1
OL613424.1
OL613425.1
OL613426.1
OL613427.1
OL613428.1
OL613429.1
OL613430.1
OL613431.1
OL613432.1
OL613433.1
OL613434.1
OL613435.1
OL613436.1
OL613437.1
OL613438.1
OL613439.1
OL613440.1
OL613441.1
OL613442.1
OL613443.1
OL613444.1
OL613445.1
OL613446.1
OL613447.1
OL613448.1
OL613449.1
OL613450.1
OL613451.1
OL613452.1
OL613453.1
OL613454.1
OL613455.1
OL613456.1
OL613457.1
OL613458.1
OL613459.1
OL613460.1
OL613461.1
OL613462.1
OL613463.1
OL613464.1
OL613465.1
OL613466.1
OL613467.1
OL613468.1
OL613469.1
OL613470.1
OL613471.1
OL613472.1
OL613473.1
OL613474.1
OL613475.1
OL613476.1
OL613477.1
OL613478.1
OL613479.1
OL613480.1
OL613481.1
OL613482.1
OL613483.1
OL613484.1
OL613485.1
OL613486.1
OL613487.1
OL613488.1
OL613489.1
OL613490.1
OL613491.1
OL613492.1
OL613493.1
OL613494.1
OL613495.1
OL613496.1
OL613497.1
OL613498.1
OL613499.1
OL613500.1
OL613501.1
OL613502.1
OL613503.1
OL613504.1
OL613505.1
OL613506.1
OL613507.1
OL613508.1
OL613509.1
OL613510.1
OL613511.1
OL613512.1
OL613513.1
OL613514.1
OL613515.1
OL613516.1
OL613517.1
OL613518.1
OL613519.1
OL613520.1
OL613521.1
OL613522.1
OL613523.1
OL613524.1
OL613525.1
OL613526.1
OL613527.1
OL613528.1
OL613529.1
OL613530.1
OL613531.1
OL613532.1
OL613533.1
OL613534.1
OL613535.1
OL613536.1
OL613537.1
OL613538.1
OL613539.1
OL613540.1
OL613541.1
OL613542.1
OL613543.1
OL613544.1
OL613545.1
OL613546.1
OL613547.1
OL613548.1
OL613549.1
OL613550.1
OL613551.1
OL613552.1
OL613553.1
OL613554.1
OL613555.1
OL613556.1
OL613557.1
OL613558.1
OL613559.1
OL613560.1
OL613561.1
OL613562.1
OL613563.1
OL613564.1
OL613565.1
OL613566.1
OL613567.1
OL613568.1
OL613569.1
OL613570.1
OL613571.1
OL613572.1
OL613573.1
OL613574.1
OL613575.1
OL613576.1
OL613577.1
OL613578.1
OL613579.1
OL613580.1
OL613581.1
OL613582.1
OL613583.1
OL613584.1
OL613585.1
OL613586.1
OL613587.1
OL613588.1
OL613589.1
OL613590.1
OL613591.1
OL613592.1
OL613593.1
OL613594.1
OL613595.1
OL613596.1
OL613597.1
OL613598.1
OL613599.1
OL613600.1
OL613601.1
OL613602.1
OL613603.1
OL613604.1
OL613605.1
OL613606.1
OL613607.1
OL613608.1
OL613609.1
OL613610.1
OL613611.1
OL613612.1
OL613613.1
OL613614.1
OL613615.1
OL613616.1
OL613617.1
OL613618.1
OL613619.1
OL613620.1
OL613621.1
OL613622.1
OL613623.1
OL613624.1
OL613625.1
OL613626.1
OL613627.1
OL613628.1
OL613629.1
OL613630.1
OL613631.1
OL613632.1
OL613633.1
OL613634.1
OL613635.1
OL613636.1
OL613637.1
OL613638.1
OL613639.1
OL613640.1
OL613641.1
OL613642.1
OL613643.1
OL613644.1
OL613645.1
OL613646.1
OL613647.1
OL613648.1
OL613649.1
OL613650.1
OL613651.1
OL613652.1
OL613653.1
OL613654.1
OL613655.1
OL613656.1
OL613657.1
OL613658.1
OL613659.1
OL613660.1
OL613661.1
OL613662.1
OL613663.1
OL613664.1
OL613665.1
OL613666.1
OL613667.1
OL613668.1
OL613669.1
OL613670.1
OL613671.1
OL613672.1
OL613673.1
OL613674.1
OL613675.1
OL613676.1
OL613677.1
OL613678.1
OL613679.1
OL613680.1
OL613681.1
OL613682.1
OL613683.1
OL613684.1
OL613685.1
OL613686.1
OL613687.1
OL613688.1
OL613689.1
OL613690.1
OL613691.1
OL613692.1
OL613693.1
OL613694.1
OL613695.1
OL613696.1
OL613697.1
OL613698.1
OL613699.1
OL613700.1
OL613701.1
OL613702.1
OL613703.1
OL613704.1
OL613705.1
OL613706.1
OL613707.1
OL613708.1
OL613709.1
OL613710.1
OL613711.1
OL613712.1
OL613713.1
OL613714.1
OL613715.1
OL613716.1
OL613717.1
OL613718.1
OL613719.1
OL613720.1
OL613721.1
OL613722.1
OL613723.1
OL613724.1
OL613725.1
OL613726.1
OL613727.1
OL613728.1
OL613729.1
OL613730.1
OL613731.1
OL613732.1
OL613733.1
OL613734.1
OL613735.1
OL613736.1
OL613737.1
OL613738.1
OL613739.1
OL613740.1
OL613741.1
OL613742.1
OL613743.1
OL613744.1
OL613745.1
OL613746.1
OL613747.1
OL613748.1
OL613749.1
OL613750.1
OL613751.1
OL613752.1
OL613753.1
OL613754.1
OL613755.1
OL613756.1
OL613757.1
OL613758.1
OL613759.1
OL613760.1
OL613761.1
OL613762.1
OL613763.1
OL613764.1
OL613765.1
OL613766.1
OL613767.1
OL613768.1
OL613769.1
OL613770.1
OL613771.1
OL613772.1
OL613773.1
OL613774.1
OL613775.1
OL613776.1
OL613777.1
OL613778.1
OL613779.1
OL613780.1
OL613781.1
OL613782.1
OL613783.1
OL613784.1
OL613785.1
OL613786.1
OL613787.1
OL613788.1
OL613789.1
OL613790.1
OL613791.1
OL613792.1
OL613793.1
OL613794.1
OL613795.1
OL613796.1
OL613797.1
OL613798.1
OL613799.1
OL613800.1
OL613801.1
OL613802.1
OL613803.1
OL613804.1
OL613805.1
OL613806.1
OL613807.1
OL613808.1
OL613809.1
OL613810.1
OL613811.1
OL613812.1
OL613813.1
OL613814.1
OL613815.1
OL613816.1
OL613817.1
OL613818.1
OL613819.1
OL613820.1
OL613821.1
OL613822.1
OL613823.1
OL613824.1
OL613825.1
OL613826.1
OL613827.1
OL613828.1
OL613829.1
OL613830.1
OL613831.1
OL613832.1
OL613833.1
OL613834.1
OL613835.1
OL613836.1
OL613837.1
OL613838.1
OL613839.1
OL613840.1
OL613841.1
OL613842.1
OL613843.1
OL613844.1
OL613845.1
OL613846.1
OL613847.1
OL613848.1
OL613849.1
OL613850.1
OL613851.1
OL613852.1
OL613853.1
OL613854.1
OL613855.1
OL613856.1
OL613857.1
OL613858.1
OL613859.1
OL613860.1
OL613861.1
OL613862.1
OL613863.1
OL613864.1
OL613865.1
OL613866.1
OL613867.1
OL613868.1
OL613869.1
OL613870.1
OL613871.1
OL613872.1
OL613873.1
OL613874.1
OL613875.1
OL613876.1
OL613877.1
OL613878.1
OL613879.1
OL613880.1
OL613881.1
OL613882.1
OL613883.1
OL613884.1
OL613885.1
OL613886.1
OL613887.1
OL613888.1
OL613889.1
OL613890.1
OL615110.1
OL615111.1
OL615112.1
OL615113.1
OL615114.1
OL615115.1
OL615116.1
OL615117.1
OL615118.1
OL615119.1
OL615120.1
OL615121.1
OL615122.1
OL615123.1
OL615124.1
OL615125.1
OL615126.1
OL615127.1
OL615128.1
OL615129.1
OL615130.1
OL615131.1
OL615132.1
OL615133.1
OL615134.1
OL615135.1
OL615136.1
OL615137.1
OL615138.1
OL615139.1
OL615140.1
OL615141.1
OL615142.1
OL615143.1
OL615144.1
OL615145.1
OL615146.1
OL615147.1
OL615148.1
OL615149.1
OL615150.1
OL615151.1
OL615152.1
OL615153.1
OL615154.1
OL615155.1
OL615156.1
OL615157.1
OL615158.1
OL615159.1
OL615160.1
OL615161.1
OL615162.1
OL615163.1
OL615164.1
OL615165.1
OL615166.1
OL615167.1
OL615168.1
OL615169.1
OL615170.1
OL615171.1
OL615172.1
OL615173.1
OL615174.1
OL615175.1
OL615176.1
OL615177.1
OL615178.1
OL615179.1
OL615180.1
OL615181.1
OL615182.1
OL615183.1
OL615184.1
OL615185.1
OL615186.1
OL615187.1
OL615188.1
OL615189.1
OL615190.1
OL615191.1
OL615192.1
OL615193.1
OL615194.1
OL615195.1
OL615196.1
OL615197.1
OL615198.1
OL615199.1
OL615200.1
OL615201.1
OL615202.1
OL615203.1
OL615204.1
OL615205.1
OL615206.1
OL615207.1
OL615208.1
OL615209.1
OL615210.1
OL615211.1
OL615212.1
OL615213.1
OL615214.1
OL615215.1
OL615216.1
OL615217.1
OL615218.1
OL615219.1
OL615220.1
OL615221.1
OL615222.1
OL615223.1
OL615224.1
OL615225.1
OL615226.1
OL615227.1
OL615228.1
OL615229.1
OL615230.1
OL615231.1
OL615232.1
OL615233.1
OL615234.1
OL615235.1
OL615236.1
OL615237.1
OL615238.1
OL615239.1
OL615240.1
OL615241.1
OL615242.1
OL615243.1
OL615244.1
OL615245.1
OL615246.1
OL615247.1
OL615248.1
OL615249.1
OL615250.1
OL615251.1
OL615252.1
OL615253.1
OL615254.1
OL615255.1
OL615256.1
OL615257.1
OL615258.1
OL615259.1
OL615260.1
OL615261.1
OL615262.1
OL615263.1
OL615264.1
OL615265.1
OL615266.1
OL615267.1
OL615268.1
OL615269.1
OL615270.1
OL615271.1
OL615272.1
OL615273.1
OL615274.1
OL615275.1
OL615276.1
OL615277.1
OL615278.1
OL615279.1
OL615280.1
OL615281.1
OL615282.1
OL615283.1
OL615284.1
OL615285.1
OL615286.1
OL615287.1
OL615288.1
OL615289.1
OL615290.1
OL615291.1
OL615292.1
OL615293.1
OL615294.1
OL615295.1
OL615296.1
OL615297.1
OL615298.1
OL615299.1
OL615300.1
OL615301.1
OL615302.1
OL615303.1
OL615304.1
OL615305.1
OL615306.1
OL615307.1
OL615308.1
OL615309.1
OL615310.1
OL615311.1
OL615312.1
OL615313.1
OL615314.1
OL615315.1
OL615316.1
OL615317.1
OL615318.1
OL615319.1
OL615320.1
OL615321.1
OL615322.1
OL615323.1
OL615324.1
OL615325.1
OL615326.1
OL615327.1
OL615328.1
OL615329.1
OL615330.1
OL615331.1
OL615332.1
OL615333.1
OL615334.1
OL615335.1
OL615336.1
OL615337.1
OL615338.1
OL615339.1
OL615340.1
OL615341.1
OL615342.1
OL615343.1
OL615344.1
OL615345.1
OL615346.1
OL615347.1
OL615348.1
OL615349.1
OL615350.1
OL615351.1
OL615352.1
OL615353.1
OL615354.1
OL615355.1
OL615356.1
OL615357.1
OL615358.1
OL615359.1
OL615360.1
OL615361.1
OL615362.1
OL615363.1
OL615364.1
OL615365.1
OL615366.1
OL615367.1
OL615368.1
OL615369.1
OL615370.1
OL615371.1
OL615372.1
OL615373.1
OL615374.1
OL615375.1
OL615376.1
OL615377.1
OL615378.1
OL615379.1
OL615380.1
OL615381.1
OL615382.1
OL615383.1
OL615384.1
OL615385.1
OL615386.1
OL615387.1
OL615388.1
OL615389.1
OL615390.1
OL615391.1
OL615392.1
OL615393.1
OL615394.1
OL615395.1
OL615396.1
OL615397.1
OL615398.1
OL615399.1
OL615400.1
OL615401.1
OL615402.1
OL615403.1
OL615404.1
OL615405.1
OL615406.1
OL615407.1
OL615408.1
OL615409.1
OL615410.1
OL615411.1
OL615412.1
OL615413.1
OL615414.1
OL615415.1
OL615416.1
OL615417.1
OL615418.1
OL615419.1
OL615420.1
OL615421.1
OL615422.1
OL615423.1
OL615424.1
OL615425.1
OL615426.1
OL615427.1
OL615428.1
OL615429.1
OL615430.1
OL615431.1
OL615432.1
OL615433.1
OL615434.1
OL615435.1
OL615436.1
OL615437.1
OL615438.1
OL615439.1
OL615440.1
OL615441.1
OL615442.1
OL615443.1
OL615444.1
OL615445.1
OL615446.1
OL615447.1
OL615448.1
OL615449.1
OL615450.1
OL615451.1
OL615452.1
OL615453.1
OL615454.1
OL615455.1
OL615456.1
OL615457.1
OL615458.1
OL615459.1
OL615460.1
OL615461.1
OL615462.1
OL615463.1
OL615464.1
OL615465.1
OL615466.1
OL615467.1
OL615468.1
OL615469.1
OL615470.1
OL615471.1
OL615472.1
OL615473.1
OL615474.1
OL615475.1
OL615476.1
OL615477.1
OL615478.1
OL615479.1
OL615480.1
OL615481.1
OL615482.1
OL615483.1
OL615484.1
OL615485.1
OL615486.1
OL615487.1
OL615488.1
OL615489.1
OL615490.1
OL615491.1
OL615492.1
OL615493.1
OL615494.1
OL615495.1
OL615496.1
OL615497.1
OL615498.1
OL615499.1
OL615500.1
OL615501.1
OL615502.1
OL615503.1
OL615504.1
OL615505.1
OL615506.1
OL615507.1
OL615508.1
OL615509.1
OL615510.1
OL615511.1
OL615512.1
OL615513.1
OL615514.1
OL615515.1
OL615516.1
OL615517.1
OL615518.1
OL615519.1
OL615520.1
OL615521.1
OL615522.1
OL615523.1
OL615524.1
OL615525.1
OL615526.1
OL615527.1
OL615528.1
OL615529.1
OL615530.1
OL615531.1
OL615532.1
OL615533.1
OL615534.1
OL615535.1
OL615536.1
OL615537.1
OL615538.1
OL615539.1
OL615540.1
OL615541.1
OL615542.1
OL615543.1
OL615544.1
OL615545.1
OL615546.1
OL615547.1
OL615548.1
OL615549.1
OL615550.1
OL615551.1
OL615552.1
OL615553.1
OL615554.1
OL615555.1
OL615556.1
OL615557.1
OL615558.1
OL615559.1
OL615560.1
OL615561.1
OL615562.1
OL615563.1
OL615564.1
OL615565.1
OL615566.1
OL615567.1
OL615568.1
OL615569.1
OL615570.1
OL615571.1
OL615572.1
OL615573.1
OL615574.1
OL615575.1
OL615576.1
OL615577.1
OL615578.1
OL615579.1
OL615580.1
OL615581.1
OL615582.1
OL615583.1
OL615584.1
OL615585.1
OL615586.1
OL615587.1
OL615588.1
OL615589.1
OL615590.1
OL615591.1
OL615592.1
OL615593.1
OL615594.1
OL615595.1
OL615596.1
OL615597.1
OL615598.1
OL615599.1
OL615600.1
OL615601.1
OL615602.1
OL615603.1
OL615604.1
OL615605.1
OL615606.1
OL615607.1
OL615608.1
OL615609.1
OL615610.1
OL615611.1
OL615612.1
OL615613.1
OL615614.1
OL615615.1
OL615616.1
OL615617.1
OL615618.1
OL615619.1
OL615620.1
OL615621.1
OL615622.1
OL615623.1
OL615624.1
OL615625.1
OL615626.1
OL615627.1
OL615628.1
OL615629.1
OL615630.1
OL615631.1
OL615632.1
OL615633.1
OL615634.1
OL615635.1
OL615636.1
OL615637.1
OL615638.1
OL615639.1
OL615640.1
OL615641.1
OL615642.1
OL615643.1
OL615644.1
OL615645.1
OL615646.1
OL615647.1
OL615648.1
OL615649.1
OL615650.1
OL615651.1
OL615652.1
OL615653.1
OL615654.1
OL615655.1
OL615656.1
OL615657.1
OL615658.1
OL615659.1
OL615660.1
OL615661.1
OL615662.1
OL615663.1
OL615664.1
OL615665.1
OL615666.1
OL615667.1
OL615668.1
OL615669.1
OL615670.1
OL615671.1
OL615672.1
OL615673.1
OL615674.1
OL615675.1
OL615676.1
OL615677.1
OL615678.1
OL615679.1
OL615680.1
OL615681.1
OL615682.1
OL615683.1
OL615684.1
OL615685.1
OL615686.1
OL615687.1
OL615688.1
OL615689.1
OL615690.1
OL615691.1
OL615692.1
OL615693.1
OL615694.1
OL615695.1
OL615696.1
OL615697.1
OL615698.1
OL615699.1
OL615700.1
OL615701.1
OL615702.1
OL615703.1
OL615704.1
OL615705.1
OL615706.1
OL615707.1
OL615708.1
OL615709.1
OL615710.1
OL615711.1
OL615712.1
OL615713.1
OL615714.1
OL615715.1
OL615716.1
OL615717.1
OL615718.1
OL615719.1
OL615720.1
OL615721.1
OL615722.1
OL615723.1
OL615724.1
OL615725.1
OL615726.1
OL615727.1
OL615728.1
OL615729.1
OL615730.1
OL615731.1
OL615732.1
OL615733.1
OL615734.1
OL615735.1
OL615736.1
OL615737.1
OL615738.1
OL615739.1
OL615740.1
OL615741.1
OL615742.1
OL615743.1
OL615744.1
OL615745.1
OL615746.1
OL615747.1
OL615748.1
OL615749.1
OL615750.1
OL615751.1
OL615752.1
OL615753.1
OL615754.1
OL615755.1
OL615756.1
OL615757.1
OL615758.1
OL615759.1
OL615760.1
OL615761.1
OL615762.1
OL615763.1
OL615764.1
OL615765.1
OL615766.1
OL615767.1
OL615768.1
OL615769.1
OL615770.1
OL615771.1
OL615772.1
OL615773.1
OL615774.1
OL615775.1
OL615776.1
OL615777.1
OL615778.1
OL615779.1
OL615780.1
OL615781.1
OL615782.1
OL615783.1
OL615784.1
OL615785.1
OL615786.1
OL615787.1
OL615788.1
OL615789.1
OL615790.1
OL615791.1
OL615792.1
OL615793.1
OL615794.1
OL615795.1
OL615796.1
OL615797.1
OL615798.1
OL615799.1
OL615800.1
OL615801.1
OL615802.1
OL615803.1
OL615804.1
OL615805.1
OL615806.1
OL615807.1
OL615808.1
OL615809.1
OL615810.1
OL615811.1
OL615812.1
OL615813.1
OL615814.1
OL615815.1
OL615816.1
OL615817.1
OL615818.1
OL615819.1
OL615820.1
OL615821.1
OL615822.1
OL615823.1
OL615824.1
OL615825.1
OL615826.1
OL615827.1
OL615828.1
OL615829.1
OL615830.1
OL615831.1
OL615832.1
OL615833.1
OL615834.1
OL615835.1
OL615836.1
OL615837.1
OL615838.1
OL615839.1
OL615840.1
OL615841.1
OL615842.1
OL615843.1
OL615844.1
OL615845.1
OL615846.1
OL615847.1
OL615848.1
OL615849.1
OL615850.1
OL615851.1
OL615852.1
OL615853.1
OL615854.1
OL615855.1
OL615856.1
OL615857.1
OL615858.1
OL615859.1
OL615860.1
OL615861.1
OL615862.1
OL615863.1
OL615864.1
OL615865.1
OL615866.1
OL615867.1
OL615868.1
OL615869.1
OL615870.1
OL615871.1
OL615872.1
OL615873.1
OL615874.1
OL615875.1
OL615876.1
OL615877.1
OL615878.1
OL615879.1
OL615880.1
OL615881.1
OL615882.1
OL615883.1
OL615884.1
OL615885.1
OL615886.1
OL615887.1
OL615888.1
OL615889.1
OL615890.1
OL615891.1
OL615892.1
OL615893.1
OL615894.1
OL615895.1
OL615896.1
OL615897.1
OL615898.1
OL615899.1
OL615900.1
OL615901.1
OL615902.1
OL615903.1
OL615904.1
OL615905.1
OL615906.1
OL615907.1
OL615908.1
OL615909.1
OL615910.1
OL615911.1
OL615912.1
OL615913.1
OL615914.1
OL615915.1
OL615916.1
OL615917.1
OL615918.1
OL615919.1
OL615920.1
OL615921.1
OL615922.1
OL615923.1
OL615924.1
OL615925.1
OL615926.1
OL615927.1
OL615928.1
OL615929.1
OL615930.1
OL615931.1
OL615932.1
OL615933.1
OL615934.1
OL615935.1
OL615936.1
OL615937.1
OL615938.1
OL615939.1
OL615940.1
OL615941.1
OL615942.1
OL615943.1
OL615944.1
OL615945.1
OL615946.1
OL615947.1
OL615948.1
OL615949.1
OL615950.1
OL615951.1
OL615952.1
OL615953.1
OL615954.1
OL615955.1
OL615956.1
OL615957.1
OL615958.1
OL615959.1
OL615960.1
OL615961.1
OL615962.1
OL615963.1
OL615964.1
OL615965.1
OL615966.1
OL615967.1
OL615968.1
OL615969.1
OL615970.1
OL615971.1
OL615972.1
OL615973.1
OL615974.1
OL615975.1
OL615976.1
OL615977.1
OL615978.1
OL615979.1
OL615980.1
OL615981.1
OL615982.1
OL615983.1
OL615984.1
OL615985.1
OL615986.1
OL615987.1
OL615988.1
OL615989.1
OL615990.1
OL615991.1
OL615992.1
OL615993.1
OL615994.1
OL615995.1
OL615996.1
OL615997.1
OL615998.1
OL615999.1
OL616000.1
OL616001.1
OL616002.1
OL616003.1
OL616004.1
OL616005.1
OL616006.1
OL616007.1
OL616008.1
OL616009.1
OL616010.1
OL616011.1
OL616012.1
OL616013.1
OL616014.1
OL616015.1
OL616016.1
OL616017.1
OL616018.1
OL616019.1
OL616020.1
OL616021.1
OL616022.1
OL616023.1
OL616024.1
OL616025.1
OL616026.1
OL616027.1
OL616028.1
OL616029.1
OL616030.1
OL616100.1
OL616101.1
OL616102.1
OL616103.1
OL616104.1
OL616105.1
OL616106.1
OL616107.1
OL616108.1
OL616109.1
OL616110.1
OL616111.1
OL616112.1
OL616113.1
OL616114.1
OL616115.1
OL616116.1
OL616117.1
OL616118.1
OL616119.1
OL616120.1
OL616121.1
OL616122.1
OL616123.1
OL616124.1
OL617043.1
OL617044.1
OL617045.1
OL617046.1
OL617047.1
OL617048.1
OL617049.1
OL617050.1
OL617051.1
OL617052.1
OL617053.1
OL617054.1
OL617055.1
OL617056.1
OL617057.1
OL617058.1
OL617059.1
OL617060.1
OL617061.1
OL617062.1
OL617063.1
OL617064.1
OL617065.1
OL617066.1
OL617067.1
OL617068.1
OL617069.1
OL617070.1
OL617071.1
OL617072.1
OL617073.1
OL617074.1
OL617075.1
OL617076.1
OL617077.1
OL617078.1
OL617079.1
OL617080.1
OL617081.1
OL617082.1
OL617083.1
OL617084.1
OL617085.1
OL617086.1
OL617087.1
OL617088.1
OL617089.1
OL617090.1
OL617091.1
OL617092.1
OL617093.1
OL617094.1
OL617095.1
OL617096.1
OL617097.1
OL617098.1
OL617099.1
OL617100.1
OL617101.1
OL617102.1
OL617103.1
OL617104.1
OL617105.1
OL617106.1
OL617107.1
OL617108.1
OL617109.1
OL617110.1
OL617111.1
OL617112.1
OL617113.1
OL617114.1
OL617115.1
OL617116.1
OL617117.1
OL617118.1
OL617119.1
OL617120.1
OL617121.1
OL617122.1
OL617123.1
OL617124.1
OL617125.1
OL617126.1
OL617127.1
OL617128.1
OL617129.1
OL617130.1
OL617131.1
OL617132.1
OL617133.1
OL617134.1
OL617135.1
OL617136.1
OL617137.1
OL617138.1
OL617139.1
OL617140.1
OL617141.1
OL617142.1
OL617143.1
OL617144.1
OL617145.1
OL617146.1
OL617147.1
OL617148.1
OL617149.1
OL617150.1
OL617151.1
OL617152.1
OL617153.1
OL617154.1
OL617155.1
OL617156.1
OL617157.1
OL617158.1
OL617159.1
OL617160.1
OL617161.1
OL617162.1
OL617163.1
OL617164.1
OL617165.1
OL617166.1
OL617167.1
OL617168.1
OL617169.1
OL617170.1
OL617171.1
OL617172.1
OL617173.1
OL617174.1
OL617175.1
OL617176.1
OL617177.1
OL617178.1
OL617179.1
OL617180.1
OL617181.1
OL617182.1
OL617183.1
OL617184.1
OL617185.1
OL617186.1
OL617187.1
OL617188.1
OL617189.1
OL617190.1
OL617191.1
OL617192.1
OL617193.1
OL617194.1
OL617195.1
OL617196.1
OL617197.1
OL617198.1
OL617199.1
OL617200.1
OL617201.1
OL617202.1
OL617203.1
OL617204.1
OL617205.1
OL617206.1
OL617207.1
OL617208.1
OL617209.1
OL617210.1
OL617211.1
OL617212.1
OL617213.1
OL617214.1
OL617215.1
OL617216.1
OL617217.1
OL617218.1
OL617219.1
OL617220.1
OL617221.1
OL617222.1
OL617223.1
OL617224.1
OL617225.1
OL617226.1
OL617227.1
OL617228.1
OL617229.1
OL617230.1
OL617231.1
OL617232.1
OL617233.1
OL617234.1
OL617235.1
OL617236.1
OL617237.1
OL617238.1
OL617239.1
OL617240.1
OL617241.1
OL617242.1
OL617243.1
OL617244.1
OL617245.1
OL617246.1
OL617247.1
OL617248.1
OL617249.1
OL617250.1
OL617251.1
OL617252.1
OL617253.1
OL617254.1
OL617255.1
OL617256.1
OL617257.1
OL617258.1
OL617259.1
OL617260.1
OL617261.1
OL617262.1
OL617263.1
OL617264.1
OL617265.1
OL617266.1
OL617267.1
OL617268.1
OL617269.1
OL617270.1
OL617271.1
OL617272.1
OL617273.1
OL617274.1
OL617275.1
OL617276.1
OL617277.1
OL617278.1
OL617279.1
OL617280.1
OL617281.1
OL617282.1
OL617283.1
OL617284.1
OL617285.1
OL617286.1
OL617287.1
OL617288.1
OL617289.1
OL617290.1
OL617291.1
OL617292.1
OL617293.1
OL617294.1
OL617295.1
OL617296.1
OL617297.1
OL617298.1
OL617299.1
OL617300.1
OL617301.1
OL617302.1
OL617303.1
OL617304.1
OL617305.1
OL617306.1
OL617307.1
OL617308.1
OL617309.1
OL617310.1
OL617311.1
OL617312.1
OL617313.1
OL617314.1
OL617315.1
OL617316.1
OL617317.1
OL617318.1
OL617319.1
OL617320.1
OL617321.1
OL617322.1
OL617323.1
OL617324.1
OL617325.1
OL617326.1
OL617327.1
OL617328.1
OL617329.1
OL617330.1
OL617331.1
OL617332.1
OL617333.1
OL617334.1
OL617335.1
OL617336.1
OL617337.1
OL617338.1
OL617339.1
OL617340.1
OL617341.1
OL617342.1
OL617343.1
OL617344.1
OL617345.1
OL617346.1
OL617347.1
OL617348.1
OL617349.1
OL617350.1
OL617351.1
OL617352.1
OL617353.1
OL617354.1
OL617355.1
OL617356.1
OL617357.1
OL617358.1
OL617359.1
OL617360.1
OL617361.1
OL617362.1
OL617363.1
OL617364.1
OL617365.1
OL617366.1
OL617367.1
OL617368.1
OL617369.1
OL617370.1
OL617371.1
OL617372.1
OL617373.1
OL617374.1
OL617375.1
OL617376.1
OL617377.1
OL617378.1
OL617379.1
OL617380.1
OL617381.1
OL617382.1
OL617383.1
OL617384.1
OL617385.1
OL617386.1
OL617387.1
OL617388.1
OL617389.1
OL617390.1
OL617391.1
OL617392.1
OL617393.1
OL617394.1
OL617395.1
OL617396.1
OL617397.1
OL617398.1
OL617399.1
OL617400.1
OL617401.1
OL617402.1
OL617403.1
OL617404.1
OL617405.1
OL617406.1
OL617422.1
OL617423.1
OL617424.1
OL617425.1
OL617426.1
OL617427.1
OL617428.1
OL617429.1
OL617430.1
OL617431.1
OL617432.1
OL617433.1
OL617434.1
OL617435.1
OL617436.1
OL617437.1
OL617438.1
OL617439.1
OL617440.1
OL617441.1
OL617442.1
OL617443.1
OL617444.1
OL617445.1
OL617446.1
OL617447.1
OL617448.1
OL617449.1
OL617450.1
OL617451.1
OL617452.1
OL617453.1
OL617454.1
OL617455.1
OL617456.1
OL617457.1
OL617458.1
OL617459.1
OL617460.1
OL617461.1
OL617462.1
OL617463.1
OL617464.1
OL617465.1
OL617466.1
OL617467.1
OL617468.1
OL617469.1
OL617470.1
OL617471.1
OL617472.1
OL617473.1
OL617474.1
OL617475.1
OL617476.1
OL617477.1
OL617478.1
OL617479.1
OL617480.1
OL617481.1
OL617482.1
OL617483.1
OL617484.1
OL617485.1
OL617486.1
OL617487.1
OL617488.1
OL617489.1
OL617490.1
OL617491.1
OL617492.1
OL617493.1
OL617494.1
OL617495.1
OL617496.1
OL617497.1
OL617498.1
OL617499.1
OL617500.1
OL617501.1
OL617502.1
OL617503.1
OL617504.1
OL617505.1
OL617506.1
OL617507.1
OL617508.1
OL617509.1
OL617510.1
OL617511.1
OL617512.1
OL617513.1
OL617514.1
OL617515.1
OL617516.1
OL617517.1
OL617518.1
OL617519.1
OL617520.1
OL617521.1
OL617522.1
OL617523.1
OL617524.1
OL617525.1
OL617526.1
OL617527.1
OL617528.1
OL617529.1
OL617530.1
OL617531.1
OL617532.1
OL617533.1
OL617534.1
OL617535.1
OL617536.1
OL617537.1
OL617538.1
OL617539.1
OL617540.1
OL617541.1
OL617542.1
OL617543.1
OL617544.1
OL617545.1
OL617546.1
OL617547.1
OL617548.1
OL617549.1
OL617550.1
OL617551.1
OL617552.1
OL617553.1
OL617554.1
OL617555.1
OL617556.1
OL617557.1
OL617558.1
OL617559.1
OL617560.1
OL617561.1
OL617562.1
OL617563.1
OL617564.1
OL617565.1
OL617566.1
OL617567.1
OL617568.1
OL617569.1
OL617570.1
OL617571.1
OL617572.1
OL617573.1
OL617574.1
OL617575.1
OL617576.1
OL617577.1
OL617578.1
OL617579.1
OL617580.1
OL617581.1
OL617582.1
OL617583.1
OL617584.1
OL617585.1
OL617586.1
OL617587.1
OL617588.1
OL617589.1
OL617590.1
OL617591.1
OL617592.1
OL617593.1
OL617594.1
OL617595.1
OL617596.1
OL617597.1
OL617598.1
OL617599.1
OL617600.1
OL617601.1
OL617602.1
OL617603.1
OL617604.1
OL617605.1
OL617606.1
OL617607.1
OL617608.1
OL617609.1
OL617610.1
OL617611.1
OL617612.1
OL617613.1
OL617614.1
OL617615.1
OL617616.1
OL617617.1
OL617618.1
OL617619.1
OL617620.1
OL617621.1
OL617622.1
OL617623.1
OL617624.1
OL617625.1
OL617626.1
OL617627.1
OL617628.1
OL617629.1
OL617630.1
OL617631.1
OL617632.1
OL617633.1
OL617634.1
OL617635.1
OL617636.1
OL617637.1
OL617638.1
OL617639.1
OL617640.1
OL617641.1
OL617642.1
OL617643.1
OL617644.1
OL617645.1
OL617646.1
OL617647.1
OL617648.1
OL617649.1
OL617650.1
OL617651.1
OL617652.1
OL617653.1
OL617654.1
OL617655.1
OL617656.1
OL617657.1
OL617658.1
OL617659.1
OL617660.1
OL617661.1
OL617662.1
OL617663.1
OL617664.1
OL617665.1
OL617666.1
OL617667.1
OL617668.1
OL617669.1
OL617670.1
OL617671.1
OL617672.1
OL617673.1
OL617674.1
OL617675.1
OL617676.1
OL617677.1
OL617678.1
OL617679.1
OL617680.1
OL617681.1
OL617682.1
OL617683.1
OL617684.1
OL617685.1
OL617686.1
OL617687.1
OL617688.1
OL617689.1
OL617690.1
OL617691.1
OL617692.1
OL617693.1
OL617694.1
OL617695.1
OL617696.1
OL617697.1
OL617698.1
OL617699.1
OL617700.1
OL617701.1
OL617702.1
OL617703.1
OL617704.1
OL617705.1
OL617706.1
OL617707.1
OL617708.1
OL617709.1
OL617710.1
OL617711.1
OL617712.1
OL617713.1
OL617714.1
OL617715.1
OL617716.1
OL617717.1
OL617718.1
OL617719.1
OL617720.1
OL617721.1
OL617722.1
OL617723.1
OL617724.1
OL617725.1
OL617726.1
OL617727.1
OL617728.1
OL617729.1
OL617730.1
OL617731.1
OL617732.1
OL617733.1
OL617734.1
OL617735.1
OL617736.1
OL617737.1
OL617738.1
OL617739.1
OL617740.1
OL617741.1
OL617742.1
OL617743.1
OL617744.1
OL617745.1
OL617746.1
OL617747.1
OL617748.1
OL617749.1
OL617750.1
OL617751.1
OL617752.1
OL617753.1
OL617754.1
OL617755.1
OL617756.1
OL617757.1
OL617758.1
OL617759.1
OL617760.1
OL617761.1
OL617762.1
OL617763.1
OL617764.1
OL617765.1
OL617766.1
OL617767.1
OL617768.1
OL617769.1
OL617770.1
OL617771.1
OL617772.1
OL617773.1
OL617774.1
OL617775.1
OL617776.1
OL617777.1
OL617778.1
OL617779.1
OL617780.1
OL617781.1
OL617782.1
OL617783.1
OL617784.1
OL617785.1
OL617786.1
OL617787.1
OL617788.1
OL617789.1
OL617790.1
OL617791.1
OL617792.1
OL617793.1
OL617794.1
OL617795.1
OL617796.1
OL617797.1
OL617798.1
OL617799.1
OL617800.1
OL617801.1
OL617802.1
OL617803.1
OL617804.1
OL617805.1
OL617806.1
OL617807.1
OL617808.1
OL617809.1
OL617810.1
OL617811.1
OL617812.1
OL617813.1
OL617814.1
OL617815.1
OL617816.1
OL617817.1
OL617818.1
OL617819.1
OL617820.1
OL617821.1
OL617822.1
OL617823.1
OL617824.1
OL617825.1
OL617826.1
OL617827.1
OL617828.1
OL617829.1
OL617830.1
OL617831.1
OL617832.1
OL617833.1
OL617834.1
OL617835.1
OL617836.1
OL617837.1
OL617838.1
OL617839.1
OL617840.1
OL617841.1
OL617842.1
OL617843.1
OL617844.1
OL617845.1
OL617846.1
OL617847.1
OL617848.1
OL617849.1
OL617850.1
OL617851.1
OL617852.1
OL617853.1
OL617854.1
OL617855.1
OL617856.1
OL617857.1
OL617858.1
OL617859.1
OL617860.1
OL617861.1
OL617862.1
OL617863.1
OL617864.1
OL617865.1
OL617866.1
OL617867.1
OL617868.1
OL617869.1
OL617870.1
OL617871.1
OL617872.1
OL617873.1
OL617874.1
OL617875.1
OL617876.1
OL617877.1
OL617878.1
OL617879.1
OL617880.1
OL617881.1
OL617882.1
OL617883.1
OL617884.1
OL617885.1
OL617886.1
OL617887.1
OL617888.1
OL617889.1
OL617890.1
OL617891.1
OL617892.1
OL617893.1
OL617894.1
OL617895.1
OL617896.1
OL617897.1
OL617898.1
OL617899.1
OL617900.1
OL617901.1
OL617902.1
OL617903.1
OL617904.1
OL617905.1
OL617906.1
OL617907.1
OL617908.1
OL617909.1
OL617910.1
OL617911.1
OL617912.1
OL617913.1
OL617914.1
OL617915.1
OL617916.1
OL617917.1
OL617918.1
OL617919.1
OL617920.1
OL617921.1
OL617922.1
OL617923.1
OL617924.1
OL617925.1
OL617926.1
OL617927.1
OL617928.1
OL617929.1
OL617930.1
OL617931.1
OL617932.1
OL617933.1
OL617934.1
OL617935.1
OL617936.1
OL617937.1
OL617938.1
OL617939.1
OL617940.1
OL617941.1
OL617942.1
OL617943.1
OL617944.1
OL617945.1
OL617946.1
OL617947.1
OL617948.1
OL617949.1
OL617950.1
OL617951.1
OL617952.1
OL617953.1
OL617954.1
OL617955.1
OL617956.1
OL617957.1
OL617958.1
OL617959.1
OL617960.1
OL617961.1
OL617962.1
OL617963.1
OL617964.1
OL617965.1
OL617966.1
OL617967.1
OL617968.1
OL617969.1
OL617970.1
OL617971.1
OL617972.1
OL617973.1
OL617974.1
OL617975.1
OL617976.1
OL617977.1
OL617978.1
OL617979.1
OL617980.1
OL617981.1
OL617982.1
OL617983.1
OL617984.1
OL617985.1
OL617986.1
OL617987.1
OL617988.1
OL617989.1
OL617990.1
OL617991.1
OL617992.1
OL617993.1
OL617994.1
OL617995.1
OL617996.1
OL617997.1
OL617998.1
OL617999.1
OL618000.1
OL618001.1
OL618002.1
OL618003.1
OL618004.1
OL618005.1
OL618006.1
OL618007.1
OL618008.1
OL618009.1
OL618010.1
OL618011.1
OL618012.1
OL618013.1
OL618014.1
OL618015.1
OL618016.1
OL618017.1
OL618018.1
OL618019.1
OL618020.1
OL618021.1
OL618022.1
OL618023.1
OL618024.1
OL618025.1
OL618026.1
OL618027.1
OL618028.1
OL618029.1
OL618030.1
OL618031.1
OL618032.1
OL618033.1
OL618034.1
OL618035.1
OL618036.1
OL618037.1
OL618038.1
OL618039.1
OL618040.1
OL618041.1
OL618042.1
OL618043.1
OL618044.1
OL618045.1
OL618046.1
OL618047.1
OL618048.1
OL618049.1
OL618050.1
OL618051.1
OL618052.1
OL618053.1
OL618054.1
OL618055.1
OL618056.1
OL618057.1
OL618058.1
OL618059.1
OL618060.1
OL618061.1
OL618062.1
OL618063.1
OL618064.1
OL618065.1
OL618066.1
OL618067.1
OL618068.1
OL618069.1
OL618070.1
OL618071.1
OL618072.1
OL618073.1
OL618074.1
OL618075.1
OL618076.1
OL618077.1
OL618078.1
OL618079.1
OL618080.1
OL618081.1
OL618082.1
OL618083.1
OL618084.1
OL618085.1
OL618086.1
OL618087.1
OL618088.1
OL618089.1
OL618090.1
OL618091.1
OL618092.1
OL618093.1
OL618094.1
OL618095.1
OL618096.1
OL618097.1
OL618098.1
OL618099.1
OL618100.1
OL618101.1
OL618102.1
OL618103.1
OL618104.1
OL618105.1
OL618106.1
OL618107.1
OL618108.1
OL618109.1
OL618110.1
OL618111.1
OL618112.1
OL618113.1
OL618114.1
OL618115.1
OL618116.1
OL618117.1
OL618118.1
OL618119.1
OL618120.1
OL618121.1
OL618122.1
OL618123.1
OL618124.1
OL618125.1
OL618126.1
OL618127.1
OL618128.1
OL618129.1
OL618130.1
OL618131.1
OL618132.1
OL618133.1
OL618134.1
OL618135.1
OL618136.1
OL618137.1
OL618138.1
OL618139.1
OL618140.1
OL618141.1
OL618142.1
OL618143.1
OL618144.1
OL618145.1
OL618146.1
OL618147.1
OL618148.1
OL618149.1
OL618150.1
OL618151.1
OL618152.1
OL618153.1
OL618154.1
OL618155.1
OL618156.1
OL618157.1
OL618158.1
OL618159.1
OL618160.1
OL618161.1
OL618162.1
OL618163.1
OL618164.1
OL618165.1
OL618166.1
OL618167.1
OL618168.1
OL618169.1
OL618170.1
OL618171.1
OL618172.1
OL618173.1
OL618174.1
OL618175.1
OL618176.1
OL618177.1
OL618178.1
OL618179.1
OL618180.1
OL618181.1
OL618182.1
OL618183.1
OL618184.1
OL618185.1
OL618186.1
OL618187.1
OL618188.1
OL618189.1
OL618190.1
OL618191.1
OL618192.1
OL618193.1
OL618194.1
OL618195.1
OL618196.1
OL618197.1
OL618198.1
OL618199.1
OL618200.1
OL618201.1
OL618202.1
OL618203.1
OL618204.1
OL618205.1
OL618206.1
OL618207.1
OL618208.1
OL618209.1
OL618210.1
OL618211.1
OL618212.1
OL618213.1
OL618214.1
OL618215.1
OL618216.1
OL618217.1
OL618218.1
OL618219.1
OL618220.1
OL618221.1
OL618222.1
OL618223.1
OL618224.1
OL618225.1
OL618226.1
OL618227.1
OL618228.1
OL618229.1
OL618230.1
OL618231.1
OL618232.1
OL618233.1
OL618234.1
OL618235.1
OL618236.1
OL618237.1
OL618238.1
OL618239.1
OL618240.1
OL618241.1
OL618242.1
OL618243.1
OL618244.1
OL618245.1
OL618246.1
OL618247.1
OL618248.1
OL618249.1
OL618250.1
OL618251.1
OL618252.1
OL618253.1
OL618254.1
OL618255.1
OL618256.1
OL618257.1
OL618258.1
OL618259.1
OL618260.1
OL618261.1
OL618262.1
OL618263.1
OL618264.1
OL618265.1
OL618266.1
OL618267.1
OL618268.1
OL618269.1
OL618270.1
OL618271.1
OL618272.1
OL618273.1
OL618274.1
OL618275.1
OL618276.1
OL618277.1
OL618278.1
OL618279.1
OL618280.1
OL618281.1
OL618282.1
OL618283.1
OL618284.1
OL618285.1
OL618286.1
OL618287.1
OL618288.1
OL618289.1
OL618290.1
OL618291.1
OL618292.1
OL618293.1
OL618294.1
OL618295.1
OL618296.1
OL618297.1
OL618298.1
OL618299.1
OL618300.1
OL618301.1
OL618302.1
OL618303.1
OL618304.1
OL618305.1
OL618306.1
OL618307.1
OL618308.1
OL618309.1
OL618310.1
OL618311.1
OL618312.1
OL618313.1
OL618314.1
OL618315.1
OL618316.1
OL618317.1
OL618318.1
OL618319.1
OL618320.1
OL618321.1
OL618322.1
OL618323.1
OL618324.1
OL618325.1
OL618326.1
OL618327.1
OL618328.1
OL618329.1
OL618330.1
OL618331.1
OL618332.1
OL618333.1
OL618334.1
OL618335.1
OL618336.1
OL618337.1
OL618338.1
OL618339.1
OL618340.1
OL618341.1
OL618342.1
OL618343.1
OL618344.1
OL618345.1
OL618346.1
OL618347.1
OL618348.1
OL618349.1
OL618350.1
OL618351.1
OL618352.1
OL618353.1
OL618354.1
OL618355.1
OL618356.1
OL618357.1
OL618358.1
OL618359.1
OL618360.1
OL618361.1
OL618362.1
OL618363.1
OL618364.1
OL618365.1
OL618366.1
OL618367.1
OL618368.1
OL618369.1
OL618370.1
OL618371.1
OL618372.1
OL618373.1
OL618374.1
OL618375.1
OL618376.1
OL618377.1
OL618378.1
OL618379.1
OL618380.1
OL618381.1
OL618382.1
OL618383.1
OL618384.1
OL618385.1
OL618386.1
OL618387.1
OL618388.1
OL618389.1
OL618390.1
OL618391.1
OL618392.1
OL618393.1
OL618394.1
OL618395.1
OL618396.1
OL618397.1
OL618398.1
OL618399.1
OL618400.1
OL618401.1
OL618402.1
OL618403.1
OL618404.1
OL618405.1
OL618406.1
OL618407.1
OL618408.1
OL618409.1
OL618410.1
OL618411.1
OL618412.1
OL618413.1
OL618414.1
OL618415.1
OL618416.1
OL618417.1
OL618418.1
OL618419.1
OL618420.1
OL618421.1
OL618422.1
OL618423.1
OL618424.1
OL618425.1
OL618426.1
OL618427.1
OL618428.1
OL618429.1
OL618430.1
OL618431.1
OL618432.1
OL618433.1
OL618434.1
OL618435.1
OL618436.1
OL618437.1
OL618438.1
OL618439.1
OL618440.1
OL618441.1
OL618442.1
OL618443.1
OL618444.1
OL618445.1
OL618446.1
OL618447.1
OL618448.1
OL618449.1
OL618450.1
OL618451.1
OL618452.1
OL618453.1
OL618454.1
OL618455.1
OL618456.1
OL618457.1
OL618458.1
OL618459.1
OL618460.1
OL618461.1
OL618462.1
OL618463.1
OL618464.1
OL618465.1
OL618466.1
OL618467.1
OL618468.1
OL618469.1
OL618470.1
OL618471.1
OL618472.1
OL618473.1
OL618474.1
OL618475.1
OL618476.1
OL618477.1
OL618478.1
OL618479.1
OL618480.1
OL618481.1
OL618482.1
OL618483.1
OL618484.1
OL618485.1
OL618486.1
OL618487.1
OL618488.1
OL618489.1
OL618490.1
OL618491.1
OL618492.1
OL618493.1
OL618494.1
OL618495.1
OL618496.1
OL618497.1
OL618498.1
OL618499.1
OL618500.1
OL618501.1
OL618502.1
OL618503.1
OL618504.1
OL618505.1
OL618506.1
OL618507.1
OL618508.1
OL618509.1
OL618510.1
OL618511.1
OL618512.1
OL618513.1
OL618514.1
OL618515.1
OL618516.1
OL618517.1
OL618518.1
OL618519.1
OL618520.1
OL618521.1
OL618522.1
OL618523.1
OL618524.1
OL618525.1
OL618526.1
OL618527.1
OL618528.1
OL618529.1
OL618530.1
OL618531.1
OL618532.1
OL618533.1
OL618534.1
OL618535.1
OL618536.1
OL618537.1
OL618538.1
OL618539.1
OL618540.1
OL618541.1
OL618542.1
OL618543.1
OL618544.1
OL618545.1
OL618546.1
OL618547.1
OL618548.1
OL618549.1
OL618550.1
OL618551.1
OL618552.1
OL618553.1
OL618554.1
OL618555.1
OL618556.1
OL618557.1
OL618558.1
OL618559.1
OL618560.1
OL618561.1
OL618562.1
OL618563.1
OL618564.1
OL618565.1
OL618566.1
OL618567.1
OL618568.1
OL618569.1
OL618570.1
OL618571.1
OL618572.1
OL618573.1
OL618574.1
OL618575.1
OL618576.1
OL618577.1
OL618578.1
OL618579.1
OL618580.1
OL618581.1
OL618582.1
OL618583.1
OL618584.1
OL618585.1
OL618586.1
OL618587.1
OL618588.1
OL618589.1
OL618590.1
OL618591.1
OL618592.1
OL618593.1
OL618594.1
OL618595.1
OL618596.1
OL618597.1
OL618598.1
OL618599.1
OL618600.1
OL618601.1
OL618602.1
OL618603.1
OL618604.1
OL618605.1
OL618606.1
OL618607.1
OL618608.1
OL618609.1
OL618610.1
OL618611.1
OL618612.1
OL618613.1
OL618614.1
OL618615.1
OL618616.1
OL618617.1
OL618618.1
OL618619.1
OL618620.1
OL618621.1
OL618622.1
OL618623.1
OL618624.1
OL618625.1
OL618626.1
OL618627.1
OL618628.1
OL618629.1
OL618630.1
OL618631.1
OL618632.1
OL618633.1
OL618634.1
OL618635.1
OL618636.1
OL618637.1
OL618638.1
OL618639.1
OL618640.1
OL618641.1
OL618642.1
OL618643.1
OL618644.1
OL618645.1
OL618646.1
OL618647.1
OL618648.1
OL618649.1
OL618650.1
OL618651.1
OL618652.1
OL618653.1
OL618654.1
OL618655.1
OL618656.1
OL618657.1
OL618658.1
OL618659.1
OL618660.1
OL618661.1
OL618662.1
OL618663.1
OL618664.1
OL618665.1
OL618666.1
OL618667.1
OL618668.1
OL618669.1
OL618670.1
OL618671.1
OL618672.1
OL618673.1
OL618674.1
OL618675.1
OL618676.1
OL618677.1
OL618678.1
OL618679.1
OL618680.1
OL618681.1
OL618682.1
OL618683.1
OL618684.1
OL618685.1
OL618686.1
OL618687.1
OL618688.1
OL618689.1
OL618690.1
OL618691.1
OL618692.1
OL618693.1
OL618694.1
OL618695.1
OL618696.1
OL618697.1
OL618698.1
OL618699.1
OL618700.1
OL618701.1
OL618702.1
OL618703.1
OL618704.1
OL618705.1
OL618706.1
OL618707.1
OL618708.1
OL618709.1
OL618710.1
OL618711.1
OL618712.1
OL618713.1
OL618714.1
OL618715.1
OL618716.1
OL618717.1
OL618718.1
OL618719.1
OL618720.1
OL618721.1
OL618722.1
OL618723.1
OL618724.1
OL618725.1
OL618726.1
OL618727.1
OL618728.1
OL618729.1
OL618730.1
OL618731.1
OL618732.1
OL618733.1
OL618734.1
OL618735.1
OL618736.1
OL618737.1
OL618738.1
OL618739.1
OL618740.1
OL618741.1
OL618742.1
OL618743.1
OL618744.1
OL618745.1
OL618746.1
OL618747.1
OL618748.1
OL618749.1
OL618750.1
OL618751.1
OL618752.1
OL618753.1
OL618754.1
OL618755.1
OL618756.1
OL618757.1
OL618758.1
OL618759.1
OL618760.1
OL618761.1
OL618762.1
OL618763.1
OL618764.1
OL618765.1
OL618766.1
OL618767.1
OL618768.1
OL618769.1
OL618770.1
OL618771.1
OL618772.1
OL618773.1
OL618774.1
OL618775.1
OL618776.1
OL618777.1
OL618778.1
OL618779.1
OL618780.1
OL618781.1
OL618782.1
OL618783.1
OL618784.1
OL618785.1
OL618786.1
OL618787.1
OL618788.1
OL618789.1
OL618790.1
OL618791.1
OL618792.1
OL618793.1
OL618794.1
OL618795.1
OL618796.1
OL618797.1
OL618798.1
OL618799.1
OL618800.1
OL618801.1
OL618802.1
OL618803.1
OL618804.1
OL618805.1
OL618806.1
OL618807.1
OL618808.1
OL618809.1
OL618810.1
OL618811.1
OL618812.1
OL618813.1
OL618814.1
OL618815.1
OL618816.1
OL618817.1
OL618818.1
OL618819.1
OL618820.1
OL618821.1
OL618822.1
OL618823.1
OL618824.1
OL618825.1
OL618826.1
OL618827.1
OL618828.1
OL618829.1
OL618830.1
OL618831.1
OL618832.1
OL618833.1
OL618834.1
OL618835.1
OL618836.1
OL618837.1
OL618838.1
OL618839.1
OL618840.1
OL618841.1
OL618842.1
OL618843.1
OL618844.1
OL618845.1
OL618846.1
OL618847.1
OL618848.1
OL618849.1
OL618850.1
OL618851.1
OL618852.1
OL618853.1
OL618854.1
OL618855.1
OL618856.1
OL618857.1
OL618858.1
OL618859.1
OL618860.1
OL618861.1
OL618862.1
OL618863.1
OL618864.1
OL618865.1
OL618866.1
OL618867.1
OL618868.1
OL618869.1
OL618870.1
OL618871.1
OL618872.1
OL618873.1
OL618874.1
OL618875.1
OL618876.1
OL618877.1
OL618878.1
OL618879.1
OL618880.1
OL618881.1
OL618882.1
OL618883.1
OL618884.1
OL618885.1
OL618886.1
OL618887.1
OL618888.1
OL618889.1
OL618890.1
OL618891.1
OL618892.1
OL618893.1
OL618894.1
OL618895.1
OL618896.1
OL618897.1
OL618898.1
OL618899.1
OL618900.1
OL618901.1
OL618902.1
OL618903.1
OL618904.1
OL618905.1
OL618906.1
OL618907.1
OL618908.1
OL618909.1
OL618910.1
OL618911.1
OL618912.1
OL618913.1
OL618914.1
OL618915.1
OL618916.1
OL618917.1
OL618918.1
OL618919.1
OL618920.1
OL618921.1
OL618922.1
OL618923.1
OL618924.1
OL618925.1
OL618926.1
OL618927.1
OL618928.1
OL618929.1
OL618930.1
OL618931.1
OL618932.1
OL618933.1
OL618934.1
OL618935.1
OL618936.1
OL618937.1
OL618938.1
OL618939.1
OL618940.1
OL618941.1
OL618942.1
OL618943.1
OL618944.1
OL618945.1
OL618946.1
OL618947.1
OL618948.1
OL618949.1
OL618950.1
OL618951.1
OL618952.1
OL618953.1
OL618954.1
OL618955.1
OL618956.1
OL618957.1
OL618958.1
OL618959.1
OL618960.1
OL618961.1
OL618962.1
OL618963.1
OL618964.1
OL618965.1
OL618966.1
OL618967.1
OL618968.1
OL618969.1
OL618970.1
OL618971.1
OL618972.1
OL618973.1
OL618974.1
OL618975.1
OL618976.1
OL618977.1
OL618978.1
OL618979.1
OL618980.1
OL618981.1
OL618982.1
OL618983.1
OL618984.1
OL618985.1
OL618986.1
OL618987.1
OL618988.1
OL618989.1
OL618990.1
OL618991.1
OL618992.1
OL618993.1
OL618994.1
OL618995.1
OL618996.1
OL618997.1
OL618998.1
OL618999.1
OL619000.1
OL619001.1
OL619002.1
OL619003.1
OL619004.1
OL619005.1
OL619006.1
OL619007.1
OL619008.1
OL619009.1
OL619010.1
OL619011.1
OL619012.1
OL619013.1
OL619014.1
OL619015.1
OL619016.1
OL619017.1
OL619018.1
OL619019.1
OL619020.1
OL619021.1
OL619022.1
OL619023.1
OL619024.1
OL619025.1
OL619026.1
OL619027.1
OL619028.1
OL619029.1
OL619030.1
OL619031.1
OL619032.1
OL619033.1
OL619034.1
OL619035.1
OL619036.1
OL619037.1
OL619038.1
OL619039.1
OL619040.1
OL619041.1
OL619042.1
OL619043.1
OL619044.1
OL619045.1
OL619046.1
OL619047.1
OL619098.1
OL619099.1
OL619100.1
OL619101.1
OL619102.1
OL619103.1
OL619104.1
OL619105.1
OL619106.1
OL619107.1
OL619108.1
OL619109.1
OL619110.1
OL619111.1
OL619112.1
OL619113.1
OL619114.1
OL619115.1
OL619116.1
OL619117.1
OL619118.1
OL619119.1
OL619120.1
OL619121.1
OL619122.1
OL619123.1
OL619124.1
OL619125.1
OL619126.1
OL619127.1
OL619128.1
OL619129.1
OL619130.1
OL619131.1
OL619132.1
OL619133.1
OL619134.1
OL619135.1
OL619136.1
OL619137.1
OL619138.1
OL619139.1
OL619140.1
OL619141.1
OL619142.1
OL619143.1
OL619144.1
OL619145.1
OL619146.1
OL619147.1
OL619148.1
OL619149.1
OL619150.1
OL619151.1
OL619152.1
OL619153.1
OL619154.1
OL619155.1
OL619156.1
OL619157.1
OL619158.1
OL619159.1
OL619160.1
OL619161.1
OL619162.1
OL619163.1
OL619164.1
OL619165.1
OL619166.1
OL619167.1
OL619168.1
OL619169.1
OL619170.1
OL619171.1
OL619172.1
OL619173.1
OL619174.1
OL619175.1
OL619176.1
OL619177.1
OL619178.1
OL619179.1
OL619180.1
OL619181.1
OL619182.1
OL619183.1
OL619184.1
OL619185.1
OL619186.1
OL619187.1
OL619188.1
OL619189.1
OL619190.1
OL619191.1
OL619192.1
OL619193.1
OL619194.1
OL619195.1
OL619196.1
OL619197.1
OL619198.1
OL619199.1
OL619200.1
OL619201.1
OL619202.1
OL619203.1
OL619204.1
OL619205.1
OL619206.1
OL619207.1
OL619208.1
OL619209.1
OL619210.1
OL619211.1
OL619212.1
OL619213.1
OL619214.1
OL619215.1
OL619216.1
OL619217.1
OL619218.1
OL619219.1
OL619220.1
OL619221.1
OL619222.1
OL619223.1
OL619224.1
OL619225.1
OL619226.1
OL619227.1
OL619228.1
OL619229.1
OL619230.1
OL619231.1
OL619232.1
OL619233.1
OL619234.1
OL619235.1
OL619236.1
OL619237.1
OL619238.1
OL619239.1
OL619240.1
OL619241.1
OL619242.1
OL619243.1
OL619244.1
OL619245.1
OL619246.1
OL619247.1
OL619248.1
OL619249.1
OL619250.1
OL619251.1
OL619252.1
OL619253.1
OL619254.1
OL619255.1
OL620001.1
OL620002.1
OL620003.1
OL620004.1
OL620005.1
OL620006.1
OL620007.1
OL620008.1
OL622097.1
OL622098.1
OL622099.1
OL622101.1
OL622102.1
OL622104.1
OL622105.1
OL622107.1
OL622108.1
OL622109.1
OL622110.1
OL622111.1
OL622112.1
OL622113.1
OL622114.1
OL622115.1
OL622116.1
OL622117.1
OL622118.1
OL622119.1
OL622120.1
OL622121.1
OL622122.1
OL622123.1
OL622124.1
OL622125.1
OL622126.1
OL622127.1
OL622128.1
OL622129.1
OL622130.1
OL622131.1
OL622132.1
OL622133.1
OL622134.1
OL622135.1
OL622136.1
OL622137.1
OL622138.1
OL622139.1
OL622140.1
OL622141.1
OL622142.1
OL622143.1
OL622144.1
OL622145.1
OL622146.1
OL622147.1
OL622148.1
OL622149.1
OL622150.1
OL622151.1
OL622152.1
OL622153.1
OL622154.1
OL622155.1
OL622156.1
OL622157.1
OL622158.1
OL622159.1
OL622160.1
OL622161.1
OL622162.1
OL622163.1
OL622164.1
OL622165.1
OL622166.1
OL622167.1
OL622168.1
OL622169.1
OL622170.1
OL622171.1
OL622172.1
OL622173.1
OL622174.1
OL622175.1
OL622176.1
OL622177.1
OL622178.1
OL622179.1
OL622180.1
OL622181.1
OL622182.1
OL622183.1
OL622184.1
OL622185.1
OL622186.1
OL622187.1
OL622188.1
OL622189.1
OL622190.1
OL622191.1
OL622192.1
OL622193.1
OL622194.1
OL622195.1
OL622196.1
OL622197.1
OL622198.1
OL622199.1
OL622200.1
OL622201.1
OL622202.1
OL622203.1
OL622204.1
OL622205.1
OL622206.1
OL622207.1
OL622208.1
OL622209.1
OL622210.1
OL622211.1
OL622212.1
OL622213.1
OL622214.1
OL622215.1
OL622216.1
OL622217.1
OL622218.1
OL622219.1
OL622220.1
OL622221.1
OL622222.1
OL622223.1
OL622224.1
OL622225.1
OL622226.1
OL622227.1
OL622228.1
OL622229.1
OL622230.1
OL622231.1
OL622232.1
OL622233.1
OL622234.1
OL622235.1
OL622236.1
OL622237.1
OL622238.1
OL622239.1
OL622240.1
OL622241.1
OL622242.1
OL622243.1
OL622244.1
OL622245.1
OL622246.1
OL622247.1
OL622248.1
OL622249.1
OL622250.1
OL622251.1
OL622252.1
OL622253.1
OL622254.1
OL622255.1
OL622256.1
OL622257.1
OL622258.1
OL622259.1
OL622260.1
OL622261.1
OL622262.1
OL622263.1
OL622264.1
OL622265.1
OL622266.1
OL622267.1
OL622268.1
OL622269.1
OL622270.1
OL622271.1
OL622272.1
OL622273.1
OL622274.1
OL622275.1
OL622276.1
OL622277.1
OL622278.1
OL622279.1
OL622280.1
OL622281.1
OL622282.1
OL622283.1
OL622284.1
OL622285.1
OL622286.1
OL622287.1
OL622288.1
OL622289.1
OL622290.1
OL622291.1
OL622292.1
OL622293.1
OL622294.1
OL622295.1
OL622296.1
OL622297.1
OL622298.1
OL622299.1
OL622300.1
OL622301.1
OL622302.1
OL622303.1
OL622304.1
OL622305.1
OL622306.1
OL622307.1
OL622308.1
OL622309.1
OL622310.1
OL622311.1
OL622312.1
OL622313.1
OL622314.1
OL622315.1
OL622316.1
OL622317.1
OL622318.1
OL622319.1
OL622320.1
OL622321.1
OL622322.1
OL622323.1
OL622324.1
OL622325.1
OL622326.1
OL622327.1
OL622328.1
OL622329.1
OL622330.1
OL622331.1
OL622332.1
OL622333.1
OL622334.1
OL622335.1
OL622336.1
OL622337.1
OL622338.1
OL622339.1
OL622340.1
OL622341.1
OL622342.1
OL622343.1
OL622344.1
OL622345.1
OL622346.1
OL622347.1
OL622348.1
OL622349.1
OL622350.1
OL622351.1
OL622352.1
OL622353.1
OL622354.1
OL622355.1
OL622356.1
OL622357.1
OL622358.1
OL622359.1
OL622360.1
OL622361.1
OL622362.1
OL622363.1
OL622364.1
OL622365.1
OL622366.1
OL622367.1
OL622368.1
OL622369.1
OL622370.1
OL622371.1
OL622372.1
OL622373.1
OL622374.1
OL622375.1
OL622376.1
OL622377.1
OL622378.1
OL622379.1
OL622380.1
OL622381.1
OL622382.1
OL622383.1
OL622384.1
OL622385.1
OL622386.1
OL622387.1
OL622388.1
OL622389.1
OL622390.1
OL622391.1
OL622392.1
OL622393.1
OL622394.1
OL622395.1
OL622396.1
OL622397.1
OL622398.1
OL622399.1
OL622400.1
OL622401.1
OL622402.1
OL622403.1
OL622404.1
OL622405.1
OL622406.1
OL622407.1
OL622408.1
OL622409.1
OL622410.1
OL622411.1
OL622412.1
OL622413.1
OL622414.1
OL622415.1
OL622416.1
OL622417.1
OL622418.1
OL622419.1
OL622420.1
OL622421.1
OL622422.1
OL622423.1
OL622424.1
OL622425.1
OL622426.1
OL622427.1
OL622428.1
OL622429.1
OL622430.1
OL622431.1
OL622432.1
OL622433.1
OL622434.1
OL622435.1
OL622436.1
OL622437.1
OL622438.1
OL622439.1
OL622440.1
OL622441.1
OL622442.1
OL622443.1
OL622444.1
OL622445.1
OL622446.1
OL622447.1
OL622448.1
OL622449.1
OL622450.1
OL622451.1
OL622452.1
OL622453.1
OL622454.1
OL622455.1
OL622456.1
OL622457.1
OL622458.1
OL622459.1
OL622460.1
OL622461.1
OL622462.1
OL622463.1
OL622464.1
OL622465.1
OL622466.1
OL622467.1
OL622468.1
OL622469.1
OL622470.1
OL622471.1
OL622472.1
OL622473.1
OL622474.1
OL622475.1
OL622476.1
OL622477.1
OL622478.1
OL622479.1
OL622480.1
OL622481.1
OL622482.1
OL622483.1
OL622484.1
OL622485.1
OL622486.1
OL622487.1
OL622488.1
OL622489.1
OL622490.1
OL622491.1
OL622492.1
OL622493.1
OL622494.1
OL622495.1
OL622496.1
OL622497.1
OL622498.1
OL622499.1
OL622500.1
OL622501.1
OL622502.1
OL622503.1
OL622504.1
OL622505.1
OL622506.1
OL622507.1
OL622508.1
OL622509.1
OL622510.1
OL622511.1
OL622512.1
OL622513.1
OL622514.1
OL622515.1
OL622516.1
OL622517.1
OL622518.1
OL622519.1
OL622520.1
OL622521.1
OL622522.1
OL622523.1
OL622524.1
OL622525.1
OL622526.1
OL622527.1
OL622528.1
OL622529.1
OL622530.1
OL622531.1
OL622532.1
OL622533.1
OL622534.1
OL622535.1
OL622536.1
OL622537.1
OL622538.1
OL622539.1
OL622540.1
OL622541.1
OL622542.1
OL622543.1
OL622544.1
OL622545.1
OL622546.1
OL622547.1
OL622548.1
OL622549.1
OL622550.1
OL622551.1
OL622552.1
OL622553.1
OL622554.1
OL622555.1
OL622556.1
OL622557.1
OL622558.1
OL622559.1
OL622560.1
OL622561.1
OL622562.1
OL622563.1
OL622564.1
OL622565.1
OL622566.1
OL622567.1
OL622568.1
OL622569.1
OL622570.1
OL622571.1
OL622572.1
OL622573.1
OL622574.1
OL622575.1
OL622576.1
OL622577.1
OL622578.1
OL622579.1
OL622580.1
OL622581.1
OL622582.1
OL622583.1
OL622584.1
OL622585.1
OL622586.1
OL622587.1
OL622588.1
OL622589.1
OL622590.1
OL622591.1
OL622592.1
OL622593.1
OL622594.1
OL622595.1
OL622596.1
OL622597.1
OL622598.1
OL622599.1
OL622600.1
OL622601.1
OL622602.1
OL622603.1
OL622604.1
OL622605.1
OL622606.1
OL622607.1
OL622608.1
OL622609.1
OL622610.1
OL622611.1
OL622612.1
OL622613.1
OL622614.1
OL622615.1
OL622616.1
OL622617.1
OL622618.1
OL622619.1
OL622620.1
OL622621.1
OL622622.1
OL622623.1
OL622624.1
OL622625.1
OL622626.1
OL622627.1
OL622628.1
OL622629.1
OL622630.1
OL622631.1
OL622632.1
OL622633.1
OL622634.1
OL622635.1
OL622636.1
OL622637.1
OL622638.1
OL622639.1
OL622640.1
OL622641.1
OL622642.1
OL622643.1
OL622644.1
OL622645.1
OL622646.1
OL622647.1
OL622648.1
OL622649.1
OL622650.1
OL622651.1
OL622652.1
OL622653.1
OL622654.1
OL622655.1
OL622656.1
OL622657.1
OL622658.1
OL622659.1
OL622660.1
OL622661.1
OL622662.1
OL622663.1
OL622664.1
OL622665.1
OL622666.1
OL622667.1
OL622668.1
OL622669.1
OL622670.1
OL622671.1
OL622672.1
OL622673.1
OL622674.1
OL622675.1
OL622676.1
OL622677.1
OL622678.1
OL622679.1
OL622680.1
OL622681.1
OL622682.1
OL622683.1
OL622684.1
OL622685.1
OL622686.1
OL622687.1
OL622688.1
OL622689.1
OL622690.1
OL622691.1
OL622692.1
OL622693.1
OL622694.1
OL622695.1
OL622696.1
OL622697.1
OL622698.1
OL622699.1
OL622700.1
OL622701.1
OL622702.1
OL622703.1
OL622704.1
OL622705.1
OL622706.1
OL622707.1
OL622708.1
OL622709.1
OL622710.1
OL622711.1
OL622712.1
OL622713.1
OL622714.1
OL622715.1
OL622716.1
OL622717.1
OL622718.1
OL622719.1
OL622720.1
OL622721.1
OL622722.1
OL622723.1
OL622724.1
OL622725.1
OL622726.1
OL622727.1
OL622728.1
OL622729.1
OL622730.1
OL622731.1
OL622732.1
OL622733.1
OL622734.1
OL622735.1
OL622736.1
OL622737.1
OL622738.1
OL622739.1
OL622740.1
OL622741.1
OL622742.1
OL622743.1
OL622744.1
OL622745.1
OL622746.1
OL622747.1
OL622748.1
OL622749.1
OL622750.1
OL622751.1
OL622752.1
OL622753.1
OL622754.1
OL622755.1
OL622756.1
OL622757.1
OL622758.1
OL622759.1
OL622760.1
OL622761.1
OL622762.1
OL622763.1
OL622764.1
OL622765.1
OL622766.1
OL622767.1
OL622768.1
OL622769.1
OL622770.1
OL622771.1
OL622772.1
OL622773.1
OL622774.1
OL622775.1
OL622776.1
OL622777.1
OL622778.1
OL622779.1
OL622780.1
OL622781.1
OL622782.1
OL622783.1
OL622784.1
OL622785.1
OL622786.1
OL622787.1
OL622788.1
OL622789.1
OL622790.1
OL622791.1
OL622792.1
OL622793.1
OL622794.1
OL622795.1
OL622796.1
OL622797.1
OL622798.1
OL622799.1
OL622800.1
OL622801.1
OL622802.1
OL622803.1
OL622804.1
OL622805.1
OL622806.1
OL622807.1
OL622808.1
OL622809.1
OL622810.1
OL622811.1
OL622812.1
OL622813.1
OL622814.1
OL622815.1
OL622816.1
OL622817.1
OL622818.1
OL622819.1
OL622820.1
OL622821.1
OL622822.1
OL622823.1
OL622824.1
OL622825.1
OL622826.1
OL622827.1
OL622828.1
OL622829.1
OL622830.1
OL622831.1
OL622832.1
OL622833.1
OL622834.1
OL622835.1
OL622836.1
OL622837.1
OL622838.1
OL622839.1
OL622840.1
OL622841.1
OL622842.1
OL622843.1
OL622844.1
OL622845.1
OL622846.1
OL622847.1
OL622848.1
OL622849.1
OL622850.1
OL622851.1
OL622852.1
OL622853.1
OL622854.1
OL622855.1
OL622856.1
OL622857.1
OL622858.1
OL622859.1
OL622860.1
OL622861.1
OL622862.1
OL622863.1
OL622864.1
OL622865.1
OL622866.1
OL622867.1
OL622868.1
OL622869.1
OL622870.1
OL622871.1
OL622872.1
OL622873.1
OL622874.1
OL622875.1
OL622876.1
OL622877.1
OL622878.1
OL622879.1
OL622880.1
OL622881.1
OL622882.1
OL622883.1
OL622884.1
OL622885.1
OL622886.1
OL622887.1
OL622888.1
OL622889.1
OL622890.1
OL622891.1
OL622892.1
OL622893.1
OL622894.1
OL622895.1
OL622896.1
OL622897.1
OL622898.1
OL622899.1
OL622900.1
OL622901.1
OL622902.1
OL622903.1
OL622904.1
OL622905.1
OL622906.1
OL622907.1
OL622908.1
OL622909.1
OL622910.1
OL622911.1
OL622912.1
OL622913.1
OL622914.1
OL622915.1
OL622916.1
OL622917.1
OL622918.1
OL622919.1
OL622920.1
OL622921.1
OL622922.1
OL622923.1
OL622924.1
OL622925.1
OL622926.1
OL622927.1
OL622928.1
OL622929.1
OL622930.1
OL622931.1
OL622932.1
OL622933.1
OL622934.1
OL622935.1
OL622936.1
OL622937.1
OL622938.1
OL622939.1
OL622940.1
OL622941.1
OL622942.1
OL622943.1
OL622944.1
OL622945.1
OL622946.1
OL622947.1
OL622948.1
OL622949.1
OL622950.1
OL622951.1
OL622952.1
OL622953.1
OL622954.1
OL622955.1
OL622956.1
OL622957.1
OL622958.1
OL622959.1
OL622960.1
OL622961.1
OL622962.1
OL622963.1
OL622964.1
OL622965.1
OL622966.1
OL622967.1
OL622968.1
OL622969.1
OL622970.1
OL622971.1
OL622972.1
OL622973.1
OL622974.1
OL622975.1
OL622976.1
OL622977.1
OL622978.1
OL622979.1
OL622980.1
OL622981.1
OL622982.1
OL622983.1
OL622984.1
OL622985.1
OL622986.1
OL622987.1
OL622988.1
OL622989.1
OL622990.1
OL622991.1
OL622992.1
OL622993.1
OL622994.1
OL622995.1
OL622996.1
OL622997.1
OL622998.1
OL622999.1
OL623000.1
OL623001.1
OL623002.1
OL623003.1
OL623004.1
OL623005.1
OL623006.1
OL623007.1
OL623008.1
OL623009.1
OL623010.1
OL623011.1
OL623012.1
OL623013.1
OL623014.1
OL623015.1
OL623016.1
OL623017.1
OL623018.1
OL623019.1
OL623020.1
OL623021.1
OL623022.1
OL623023.1
OL623024.1
OL623025.1
OL623026.1
OL623027.1
OL623028.1
OL623029.1
OL623030.1
OL623031.1
OL623032.1
OL623033.1
OL623034.1
OL623035.1
OL623036.1
OL623037.1
OL623038.1
OL623039.1
OL623040.1
OL623041.1
OL623042.1
OL623043.1
OL623044.1
OL623045.1
OL623046.1
OL623047.1
OL623048.1
OL623049.1
OL623050.1
OL623051.1
OL623052.1
OL623053.1
OL623054.1
OL623055.1
OL623056.1
OL623057.1
OL623058.1
OL623059.1
OL623060.1
OL623061.1
OL623062.1
OL623063.1
OL623064.1
OL623065.1
OL623066.1
OL623067.1
OL623068.1
OL623069.1
OL623070.1
OL623071.1
OL623072.1
OL623073.1
OL623074.1
OL623075.1
OL623076.1
OL623077.1
OL623078.1
OL623079.1
OL623080.1
OL623081.1
OL623082.1
OL623083.1
OL623084.1
OL623085.1
OL623086.1
OL623087.1
OL623088.1
OL623089.1
OL623090.1
OL623091.1
OL623092.1
OL623093.1
OL623094.1
OL623095.1
OL623096.1
OL623097.1
OL623098.1
OL623099.1
OL623100.1
OL623101.1
OL623102.1
OL623103.1
OL623104.1
OL623105.1
OL623106.1
OL623107.1
OL623108.1
OL623109.1
OL623110.1
OL623111.1
OL623112.1
OL623113.1
OL623114.1
OL623115.1
OL623116.1
OL623117.1
OL623118.1
OL623119.1
OL623120.1
OL623121.1
OL623122.1
OL623123.1
OL623124.1
OL623125.1
OL623126.1
OL623127.1
OL623128.1
OL623129.1
OL623130.1
OL623131.1
OL623132.1
OL623133.1
OL623134.1
OL623135.1
OL623136.1
OL623137.1
OL623138.1
OL623139.1
OL623140.1
OL623141.1
OL623142.1
OL623143.1
OL623144.1
OL623145.1
OL623146.1
OL623147.1
OL623148.1
OL623149.1
OL623150.1
OL623151.1
OL623152.1
OL623153.1
OL623154.1
OL623155.1
OL623156.1
OL623157.1
OL623158.1
OL623159.1
OL623160.1
OL623161.1
OL623162.1
OL623163.1
OL623164.1
OL623165.1
OL623166.1
OL623167.1
OL623168.1
OL623169.1
OL623170.1
OL623171.1
OL623172.1
OL623173.1
OL623174.1
OL623175.1
OL623176.1
OL623177.1
OL623178.1
OL623179.1
OL623180.1
OL623181.1
OL623182.1
OL623183.1
OL623184.1
OL623185.1
OL623186.1
OL623187.1
OL623188.1
OL623189.1
OL623190.1
OL623191.1
OL623192.1
OL623193.1
OL623194.1
OL623195.1
OL623196.1
OL623197.1
OL623198.1
OL623199.1
OL623200.1
OL623201.1
OL623202.1
OL623203.1
OL623204.1
OL623205.1
OL623206.1
OL623207.1
OL623208.1
OL623209.1
OL623210.1
OL623211.1
OL623212.1
OL623213.1
OL623214.1
OL623215.1
OL623216.1
OL623217.1
OL623218.1
OL623219.1
OL623220.1
OL623221.1
OL623222.1
OL623223.1
OL623224.1
OL623225.1
OL623226.1
OL623227.1
OL623228.1
OL623229.1
OL623230.1
OL623231.1
OL623232.1
OL623233.1
OL623234.1
OL623235.1
OL623236.1
OL623237.1
OL623238.1
OL623239.1
OL623240.1
OL623241.1
OL623242.1
OL623243.1
OL623244.1
OL623245.1
OL623246.1
OL623247.1
OL623248.1
OL623249.1
OL623250.1
OL623251.1
OL623252.1
OL623253.1
OL623254.1
OL623255.1
OL623256.1
OL623257.1
OL623258.1
OL623259.1
OL623260.1
OL623261.1
OL623262.1
OL623263.1
OL623264.1
OL623265.1
OL623266.1
OL623267.1
OL623268.1
OL623269.1
OL623270.1
OL623271.1
OL623272.1
OL623273.1
OL623274.1
OL623275.1
OL623276.1
OL623277.1
OL623278.1
OL623279.1
OL623280.1
OL623281.1
OL623282.1
OL623283.1
OL623284.1
OL623285.1
OL623286.1
OL623287.1
OL623288.1
OL623289.1
OL623290.1
OL623291.1
OL623292.1
OL623293.1
OL623294.1
OL623295.1
OL623296.1
OL623297.1
OL623298.1
OL623299.1
OL623300.1
OL623301.1
OL623302.1
OL623303.1
OL623304.1
OL623305.1
OL623306.1
OL623307.1
OL623308.1
OL623309.1
OL623310.1
OL623311.1
OL623312.1
OL623313.1
OL623314.1
OL623315.1
OL623316.1
OL623317.1
OL623318.1
OL623319.1
OL623320.1
OL623321.1
OL623322.1
OL623323.1
OL623324.1
OL623325.1
OL623326.1
OL623327.1
OL623328.1
OL623329.1
OL623330.1
OL623331.1
OL623332.1
OL623333.1
OL623334.1
OL623335.1
OL623336.1
OL623337.1
OL623338.1
OL623339.1
OL623340.1
OL623341.1
OL623342.1
OL623343.1
OL623344.1
OL623345.1
OL623346.1
OL623347.1
OL623348.1
OL623349.1
OL623350.1
OL623351.1
OL623352.1
OL623353.1
OL623354.1
OL623355.1
OL623356.1
OL623357.1
OL623358.1
OL623359.1
OL623360.1
OL623361.1
OL623362.1
OL623363.1
OL623364.1
OL623365.1
OL623366.1
OL623367.1
OL623368.1
OL623369.1
OL623370.1
OL623371.1
OL623372.1
OL623373.1
OL623374.1
OL623375.1
OL623376.1
OL623377.1
OL623378.1
OL623379.1
OL623380.1
OL623381.1
OL623382.1
OL623383.1
OL623384.1
OL623385.1
OL623386.1
OL623387.1
OL623388.1
OL623389.1
OL623390.1
OL623391.1
OL623392.1
OL623393.1
OL623394.1
OL623395.1
OL623396.1
OL623397.1
OL623398.1
OL623399.1
OL623400.1
OL623401.1
OL623402.1
OL623403.1
OL623404.1
OL623405.1
OL623406.1
OL623407.1
OL623408.1
OL623409.1
OL623410.1
OL623411.1
OL623412.1
OL623413.1
OL623414.1
OL623415.1
OL623416.1
OL623417.1
OL623418.1
OL623419.1
OL623420.1
OL623421.1
OL623422.1
OL623423.1
OL623424.1
OL623425.1
OL623426.1
OL623427.1
OL623428.1
OL623429.1
OL623430.1
OL623431.1
OL623432.1
OL623433.1
OL623434.1
OL623435.1
OL623436.1
OL623437.1
OL623438.1
OL623439.1
OL623440.1
OL623441.1
OL623442.1
OL623443.1
OL623444.1
OL623445.1
OL623446.1
OL623447.1
OL623448.1
OL623449.1
OL623450.1
OL623451.1
OL623452.1
OL623453.1
OL623454.1
OL623455.1
OL623456.1
OL623457.1
OL623458.1
OL623459.1
OL623460.1
OL623461.1
OL623462.1
OL623463.1
OL623464.1
OL623465.1
OL623466.1
OL623467.1
OL623468.1
OL623469.1
OL623470.1
OL623471.1
OL623472.1
OL623473.1
OL623474.1
OL623475.1
OL623476.1
OL623477.1
OL623478.1
OL623479.1
OL623480.1
OL623481.1
OL623482.1
OL623483.1
OL623484.1
OL623485.1
OL623486.1
OL623487.1
OL623488.1
OL623489.1
OL623490.1
OL623491.1
OL623492.1
OL623493.1
OL623494.1
OL623495.1
OL623496.1
OL623497.1
OL623498.1
OL623499.1
OL623500.1
OL623501.1
OL623502.1
OL623503.1
OL623504.1
OL623505.1
OL623506.1
OL623507.1
OL623508.1
OL623509.1
OL623510.1
OL623511.1
OL623512.1
OL623513.1
OL623514.1
OL623515.1
OL623516.1
OL623517.1
OL623518.1
OL623519.1
OL623520.1
OL623521.1
OL623522.1
OL623523.1
OL623524.1
OL623525.1
OL623526.1
OL623527.1
OL623528.1
OL623529.1
OL623530.1
OL623531.1
OL623532.1
OL623533.1
OL623534.1
OL623535.1
OL623536.1
OL623537.1
OL623538.1
OL623539.1
OL623540.1
OL623541.1
OL623542.1
OL623543.1
OL623544.1
OL623545.1
OL623546.1
OL623547.1
OL623548.1
OL623549.1
OL623550.1
OL623551.1
OL623552.1
OL623553.1
OL623554.1
OL623555.1
OL623556.1
OL623557.1
OL623558.1
OL623559.1
OL623560.1
OL623561.1
OL623562.1
OL623563.1
OL623564.1
OL623565.1
OL623566.1
OL623567.1
OL623568.1
OL623569.1
OL623570.1
OL623571.1
OL623572.1
OL623573.1
OL623574.1
OL623575.1
OL623576.1
OL623577.1
OL623578.1
OL623579.1
OL623580.1
OL623581.1
OL623582.1
OL623583.1
OL623584.1
OL623585.1
OL623586.1
OL623587.1
OL623588.1
OL623589.1
OL623590.1
OL623591.1
OL623592.1
OL623593.1
OL623594.1
OL623595.1
OL623596.1
OL623597.1
OL623598.1
OL623599.1
OL623600.1
OL623601.1
OL623602.1
OL623603.1
OL623604.1
OL623605.1
OL623606.1
OL623607.1
OL623608.1
OL623609.1
OL623610.1
OL623611.1
OL623612.1
OL623613.1
OL623614.1
OL623615.1
OL623616.1
OL623617.1
OL623618.1
OL623619.1
OL623620.1
OL623621.1
OL623622.1
OL623623.1
OL623624.1
OL623625.1
OL623626.1
OL623627.1
OL623628.1
OL623629.1
OL623630.1
OL623631.1
OL623632.1
OL623633.1
OL623634.1
OL623635.1
OL623636.1
OL623637.1
OL623638.1
OL623639.1
OL623640.1
OL623641.1
OL623642.1
OL623643.1
OL623644.1
OL623645.1
OL623646.1
OL623647.1
OL623648.1
OL623649.1
OL623650.1
OL623651.1
OL623652.1
OL623653.1
OL623654.1
OL623655.1
OL623656.1
OL623657.1
OL623658.1
OL623659.1
OL623660.1
OL623661.1
OL623662.1
OL623663.1
OL623664.1
OL623665.1
OL623666.1
OL623667.1
OL623668.1
OL623669.1
OL623674.1
OL623678.1
OL623705.1
OL623728.1
OL623729.1
OL623732.1
OL623733.1
OL623819.1
OL623842.1
OL623843.1
OL623844.1
OL623845.1
OL623846.1
OL623847.1
OL623848.1
OL623849.1
OL623850.1
OL623851.1
OL623852.1
OL623853.1
OL623854.1
OL623855.1
OL623856.1
OL623857.1
OL623858.1
OL623859.1
OL623860.1
OL623861.1
OL623862.1
OL623863.1
OL623864.1
OL623865.1
OL623866.1
OL623867.1
OL623868.1
OL623869.1
OL623870.1
OL623871.1
OL623872.1
OL623873.1
OL623874.1
OL623875.1
OL623876.1
OL623877.1
OL623878.1
OL623879.1
OL623880.1
OL623881.1
OL623882.1
OL623883.1
OL623884.1
OL623885.1
OL623886.1
OL623887.1
OL623888.1
OL623889.1
OL623890.1
OL623891.1
OL623892.1
OL623893.1
OL623894.1
OL623895.1
OL623896.1
OL623897.1
OL623898.1
OL623899.1
OL623900.1
OL623901.1
OL623902.1
OL623903.1
OL623904.1
OL623905.1
OL623906.1
OL623907.1
OL623908.1
OL623909.1
OL623910.1
OL623911.1
OL623912.1
OL623913.1
OL623914.1
OL623915.1
OL623916.1
OL623917.1
OL623918.1
OL623919.1
OL623920.1
OL623921.1
OL623922.1
OL623923.1
OL623924.1
OL623925.1
OL623926.1
OL623927.1
OL623928.1
OL623929.1
OL623930.1
OL623931.1
OL623932.1
OL623933.1
OL623934.1
OL623935.1
OL623936.1
OL623937.1
OL623938.1
OL623939.1
OL623940.1
OL623941.1
OL623942.1
OL623943.1
OL623944.1
OL623945.1
OL623946.1
OL623947.1
OL623948.1
OL623949.1
OL623950.1
OL623951.1
OL623952.1
OL623953.1
OL623954.1
OL623955.1
OL623956.1
OL623957.1
OL623958.1
OL623959.1
OL623960.1
OL623961.1
OL623962.1
OL623963.1
OL623964.1
OL623965.1
OL623966.1
OL623967.1
OL623968.1
OL623969.1
OL623970.1
OL623971.1
OL623972.1
OL623973.1
OL623974.1
OL623975.1
OL623976.1
OL623977.1
OL623978.1
OL623979.1
OL623980.1
OL623981.1
OL623982.1
OL623983.1
OL623984.1
OL623985.1
OL623986.1
OL623987.1
OL623988.1
OL623989.1
OL623990.1
OL623991.1
OL623992.1
OL623993.1
OL623994.1
OL623995.1
OL623996.1
OL623997.1
OL623998.1
OL623999.1
OL624000.1
OL624001.1
OL624002.1
OL624003.1
OL624004.1
OL624005.1
OL624006.1
OL624007.1
OL624008.1
OL624009.1
OL624010.1
OL624011.1
OL624012.1
OL624013.1
OL624014.1
OL624015.1
OL624016.1
OL624017.1
OL624018.1
OL624019.1
OL624020.1
OL624021.1
OL624022.1
OL624023.1
OL624024.1
OL624025.1
OL624026.1
OL624027.1
OL624028.1
OL624029.1
OL624030.1
OL624031.1
OL624032.1
OL624033.1
OL624034.1
OL624035.1
OL624036.1
OL624037.1
OL624038.1
OL624039.1
OL624040.1
OL624041.1
OL624042.1
OL624043.1
OL624044.1
OL624045.1
OL624046.1
OL624047.1
OL624048.1
OL624049.1
OL624050.1
OL624051.1
OL624052.1
OL624053.1
OL624054.1
OL624055.1
OL624056.1
OL624057.1
OL624058.1
OL624059.1
OL624060.1
OL624061.1
OL624062.1
OL624063.1
OL624064.1
OL624065.1
OL624066.1
OL624067.1
OL624068.1
OL624069.1
OL624070.1
OL624071.1
OL624072.1
OL624073.1
OL624074.1
OL624075.1
OL624076.1
OL624077.1
OL624078.1
OL624079.1
OL624080.1
OL624081.1
OL624082.1
OL624083.1
OL624084.1
OL624085.1
OL624086.1
OL624087.1
OL624088.1
OL624089.1
OL624090.1
OL624091.1
OL624092.1
OL624093.1
OL624094.1
OL624095.1
OL624096.1
OL624097.1
OL624098.1
OL624099.1
OL624100.1
OL624101.1
OL624102.1
OL624103.1
OL624104.1
OL624105.1
OL624106.1
OL624107.1
OL624108.1
OL624109.1
OL624110.1
OL624111.1
OL624112.1
OL624113.1
OL624114.1
OL624115.1
OL624116.1
OL624117.1
OL624118.1
OL624119.1
OL624120.1
OL624121.1
OL624122.1
OL624123.1
OL624124.1
OL624125.1
OL624126.1
OL624127.1
OL624128.1
OL624129.1
OL624130.1
OL624131.1
OL624132.1
OL624133.1
OL624134.1
OL624135.1
OL624136.1
OL624137.1
OL624138.1
OL624139.1
OL624140.1
OL624141.1
OL624142.1
OL624143.1
OL624144.1
OL624145.1
OL624146.1
OL624147.1
OL624148.1
OL624149.1
OL624150.1
OL624151.1
OL624152.1
OL624153.1
OL624154.1
OL624155.1
OL624156.1
OL624157.1
OL624158.1
OL624159.1
OL624160.1
OL624161.1
OL624162.1
OL624163.1
OL624164.1
OL624165.1
OL624166.1
OL624167.1
OL624168.1
OL624169.1
OL624170.1
OL624171.1
OL624172.1
OL624173.1
OL624174.1
OL624175.1
OL624176.1
OL624177.1
OL624178.1
OL624179.1
OL624180.1
OL624181.1
OL624182.1
OL624183.1
OL624184.1
OL624185.1
OL624186.1
OL624187.1
OL624188.1
OL624189.1
OL624190.1
OL624191.1
OL624192.1
OL624193.1
OL624194.1
OL624195.1
OL624196.1
OL624197.1
OL624198.1
OL624199.1
OL624200.1
OL624201.1
OL624202.1
OL624203.1
OL624204.1
OL624205.1
OL624206.1
OL624207.1
OL624208.1
OL624209.1
OL624210.1
OL624211.1
OL624212.1
OL624213.1
OL624214.1
OL624215.1
OL624216.1
OL624217.1
OL624218.1
OL624219.1
OL624220.1
OL624221.1
OL624222.1
OL624223.1
OL624224.1
OL624225.1
OL624226.1
OL624227.1
OL624228.1
OL624229.1
OL624230.1
OL624231.1
OL624232.1
OL624233.1
OL624234.1
OL624235.1
OL624236.1
OL624237.1
OL624238.1
OL624239.1
OL624240.1
OL624241.1
OL624242.1
OL624243.1
OL624244.1
OL624245.1
OL624246.1
OL624247.1
OL624248.1
OL624249.1
OL624250.1
OL624251.1
OL624252.1
OL624253.1
OL624254.1
OL624255.1
OL624256.1
OL624257.1
OL624258.1
OL624259.1
OL624260.1
OL624261.1
OL624262.1
OL624263.1
OL624264.1
OL624265.1
OL624266.1
OL624267.1
OL624268.1
OL624269.1
OL624270.1
OL624271.1
OL624272.1
OL624273.1
OL624274.1
OL624275.1
OL624276.1
OL624277.1
OL624278.1
OL624279.1
OL624280.1
OL624281.1
OL624282.1
OL624283.1
OL624284.1
OL624285.1
OL624286.1
OL624287.1
OL624288.1
OL624289.1
OL624290.1
OL624291.1
OL624292.1
OL624293.1
OL624294.1
OL624295.1
OL624296.1
OL624297.1
OL624298.1
OL624299.1
OL624300.1
OL624301.1
OL624302.1
OL624303.1
OL624304.1
OL624305.1
OL624306.1
OL624307.1
OL624308.1
OL624309.1
OL624310.1
OL624311.1
OL624312.1
OL624313.1
OL624314.1
OL624315.1
OL624316.1
OL624317.1
OL624318.1
OL624319.1
OL624320.1
OL624321.1
OL624322.1
OL624323.1
OL624324.1
OL624325.1
OL624326.1
OL624327.1
OL624328.1
OL624329.1
OL624330.1
OL624331.1
OL624332.1
OL624333.1
OL624334.1
OL624335.1
OL624336.1
OL624337.1
OL624338.1
OL624339.1
OL624340.1
OL624341.1
OL624342.1
OL624343.1
OL624344.1
OL624345.1
OL624346.1
OL624347.1
OL624348.1
OL624349.1
OL624350.1
OL624351.1
OL624352.1
OL624353.1
OL624354.1
OL624355.1
OL624356.1
OL624357.1
OL624358.1
OL624359.1
OL624360.1
OL624361.1
OL624362.1
OL624363.1
OL624364.1
OL624365.1
OL624366.1
OL624367.1
OL624368.1
OL624369.1
OL624370.1
OL624371.1
OL624372.1
OL624373.1
OL624374.1
OL624375.1
OL624376.1
OL624377.1
OL624378.1
OL624379.1
OL624380.1
OL624381.1
OL624382.1
OL624383.1
OL624384.1
OL624385.1
OL624386.1
OL624387.1
OL624388.1
OL624389.1
OL624390.1
OL624391.1
OL624392.1
OL624393.1
OL624394.1
OL624395.1
OL624396.1
OL624397.1
OL624398.1
OL624399.1
OL624400.1
OL624401.1
OL624402.1
OL624403.1
OL624404.1
OL624405.1
OL624406.1
OL624407.1
OL624408.1
OL624409.1
OL624410.1
OL624411.1
OL624412.1
OL624413.1
OL624414.1
OL624415.1
OL624416.1
OL624417.1
OL624418.1
OL624419.1
OL624420.1
OL624421.1
OL624422.1
OL624423.1
OL624424.1
OL624425.1
OL624426.1
OL624427.1
OL624428.1
OL624429.1
OL624430.1
OL624431.1
OL624432.1
OL624433.1
OL624434.1
OL624435.1
OL624436.1
OL624437.1
OL624438.1
OL624439.1
OL624440.1
OL624441.1
OL624442.1
OL624443.1
OL624444.1
OL624445.1
OL624446.1
OL624447.1
OL624448.1
OL624449.1
OL624450.1
OL624451.1
OL624452.1
OL624453.1
OL624454.1
OL624455.1
OL624456.1
OL624457.1
OL624458.1
OL624459.1
OL624460.1
OL624461.1
OL624462.1
OL624463.1
OL624464.1
OL624465.1
OL624466.1
OL624467.1
OL624468.1
OL624469.1
OL624470.1
OL624471.1
OL624472.1
OL624473.1
OL624474.1
OL624475.1
OL624476.1
OL624477.1
OL624478.1
OL624479.1
OL624480.1
OL624481.1
OL624482.1
OL624483.1
OL624484.1
OL624485.1
OL624486.1
OL624487.1
OL624488.1
OL624489.1
OL624490.1
OL624491.1
OL624492.1
OL624493.1
OL624494.1
OL624495.1
OL624496.1
OL624497.1
OL624498.1
OL624499.1
OL624500.1
OL624501.1
OL624502.1
OL624503.1
OL624504.1
OL624505.1
OL624506.1
OL624507.1
OL624508.1
OL624509.1
OL624510.1
OL624511.1
OL624512.1
OL624513.1
OL624514.1
OL624515.1
OL625697.1
OL625698.1
OL625699.1
OL625700.1
OL625701.1
OL625702.1
OL625703.1
OL625704.1
OL625705.1
OL625706.1
OL625707.1
OL625708.1
OL625709.1
OL625710.1
OL625711.1
OL625712.1
OL625713.1
OL625714.1
OL625715.1
OL625716.1
OL625717.1
OL625718.1
OL625719.1
OL625720.1
OL625721.1
OL625722.1
OL625723.1
OL625724.1
OL625725.1
OL625726.1
OL625727.1
OL625728.1
OL625729.1
OL625730.1
OL625731.1
OL625732.1
OL625733.1
OL625734.1
OL625735.1
OL625736.1
OL625737.1
OL625738.1
OL625739.1
OL625740.1
OL625741.1
OL625742.1
OL625743.1
OL625744.1
OL625745.1
OL625746.1
OL625747.1
OL625748.1
OL625749.1
OL625750.1
OL625751.1
OL625752.1
OL625753.1
OL625754.1
OL625755.1
OL625756.1
OL625757.1
OL625758.1
OL625759.1
OL625760.1
OL625761.1
OL625762.1
OL625763.1
OL625764.1
OL625765.1
OL625766.1
OL625767.1
OL625768.1
OL625769.1
OL625770.1
OL625771.1
OL625772.1
OL625773.1
OL625774.1
OL625775.1
OL625776.1
OL625777.1
OL625778.1
OL625779.1
OL625780.1
OL625781.1
OL625782.1
OL625783.1
OL625784.1
OL625785.1
OL625786.1
OL625787.1
OL625788.1
OL625789.1
OL625790.1
OL625791.1
OL625792.1
OL625793.1
OL625794.1
OL625795.1
OL625796.1
OL625797.1
OL625798.1
OL625799.1
OL625800.1
OL625801.1
OL625802.1
OL625803.1
OL625804.1
OL625805.1
OL625806.1
OL625807.1
OL625808.1
OL625809.1
OL625810.1
OL625811.1
OL625812.1
OL625813.1
OL625814.1
OL625815.1
OL625816.1
OL625817.1
OL625818.1
OL625819.1
OL625820.1
OL625821.1
OL625822.1
OL625823.1
OL625824.1
OL625825.1
OL625826.1
OL625827.1
OL625828.1
OL625829.1
OL625830.1
OL625831.1
OL625832.1
OL625833.1
OL625834.1
OL625835.1
OL625836.1
OL625837.1
OL625838.1
OL625839.1
OL625840.1
OL625841.1
OL625842.1
OL625843.1
OL625844.1
OL625845.1
OL625846.1
OL625847.1
OL625848.1
OL625849.1
OL625850.1
OL625851.1
OL625852.1
OL625853.1
OL625854.1
OL625855.1
OL625856.1
OL625857.1
OL625858.1
OL625859.1
OL625860.1
OL625861.1
OL625862.1
OL625863.1
OL625864.1
OL625865.1
OL625866.1
OL625867.1
OL625868.1
OL625869.1
OL625870.1
OL625871.1
OL625872.1
OL625873.1
OL625874.1
OL625875.1
OL625876.1
OL625877.1
OL625878.1
OL625879.1
OL625880.1
OL625881.1
OL625882.1
OL625883.1
OL625884.1
OL625885.1
OL625886.1
OL625887.1
OL625888.1
OL625889.1
OL625890.1
OL625891.1
OL625892.1
OL625893.1
OL625894.1
OL625895.1
OL625896.1
OL625897.1
OL625898.1
OL625899.1
OL625900.1
OL625901.1
OL625902.1
OL625903.1
OL625904.1
OL625905.1
OL625906.1
OL625907.1
OL625908.1
OL625909.1
OL625910.1
OL625911.1
OL625912.1
OL625913.1
OL625914.1
OL625915.1
OL625916.1
OL625917.1
OL625918.1
OL625919.1
OL625920.1
OL625921.1
OL625922.1
OL625923.1
OL625924.1
OL625925.1
OL625926.1
OL625927.1
OL625928.1
OL625929.1
OL625930.1
OL625931.1
OL625932.1
OL625933.1
OL625934.1
OL625935.1
OL625936.1
OL625937.1
OL625938.1
OL625939.1
OL625940.1
OL625941.1
OL625942.1
OL625943.1
OL625944.1
OL625945.1
OL625946.1
OL625947.1
OL625948.1
OL625949.1
OL625950.1
OL625951.1
OL625952.1
OL625953.1
OL625954.1
OL625955.1
OL625956.1
OL625957.1
OL625958.1
OL625959.1
OL625960.1
OL625961.1
OL625962.1
OL625963.1
OL625964.1
OL625965.1
OL625966.1
OL625967.1
OL625968.1
OL625969.1
OL625970.1
OL625971.1
OL625972.1
OL625973.1
OL625974.1
OL625975.1
OL625976.1
OL625977.1
OL625978.1
OL625979.1
OL625980.1
OL625981.1
OL625982.1
OL625983.1
OL625984.1
OL625985.1
OL625986.1
OL625987.1
OL625988.1
OL625989.1
OL625990.1
OL625991.1
OL625992.1
OL625993.1
OL625994.1
OL625995.1
OL625996.1
OL625997.1
OL625998.1
OL625999.1
OL626000.1
OL626001.1
OL626002.1
OL626003.1
OL626004.1
OL626005.1
OL626006.1
OL626007.1
OL626008.1
OL626009.1
OL626010.1
OL626011.1
OL626012.1
OL626013.1
OL626014.1
OL626015.1
OL626016.1
OL626017.1
OL626018.1
OL626019.1
OL626020.1
OL626021.1
OL626022.1
OL626023.1
OL626024.1
OL626025.1
OL626026.1
OL626027.1
OL626028.1
OL626029.1
OL626030.1
OL626031.1
OL626032.1
OL626033.1
OL626034.1
OL626035.1
OL626036.1
OL626037.1
OL626038.1
OL626039.1
OL626040.1
OL626041.1
OL626042.1
OL626043.1
OL626044.1
OL626045.1
OL626046.1
OL626047.1
OL626048.1
OL626049.1
OL626050.1
OL626051.1
OL626052.1
OL626053.1
OL626054.1
OL626055.1
OL626056.1
OL626057.1
OL626058.1
OL626059.1
OL626060.1
OL626061.1
OL626062.1
OL626063.1
OL626064.1
OL626065.1
OL626066.1
OL626067.1
OL626068.1
OL626069.1
OL626070.1
OL626071.1
OL626072.1
OL626073.1
OL626074.1
OL626075.1
OL626076.1
OL626077.1
OL626078.1
OL626079.1
OL626080.1
OL626081.1
OL626082.1
OL626083.1
OL626084.1
OL626085.1
OL626086.1
OL626087.1
OL626088.1
OL626089.1
OL626090.1
OL626091.1
OL626092.1
OL626093.1
OL626094.1
OL626095.1
OL626096.1
OL626097.1
OL626098.1
OL626099.1
OL626100.1
OL626101.1
OL626102.1
OL626103.1
OL626104.1
OL626105.1
OL626106.1
OL626107.1
OL626108.1
OL626109.1
OL626110.1
OL626111.1
OL626112.1
OL626113.1
OL626114.1
OL626115.1
OL626116.1
OL626117.1
OL626118.1
OL626119.1
OL626120.1
OL626121.1
OL626122.1
OL626123.1
OL626124.1
OL626125.1
OL626126.1
OL626127.1
OL626128.1
OL626129.1
OL626130.1
OL626131.1
OL626132.1
OL626133.1
OL626134.1
OL626135.1
OL626136.1
OL626137.1
OL626138.1
OL626139.1
OL626140.1
OL626141.1
OL626142.1
OL626143.1
OL626144.1
OL626145.1
OL626146.1
OL626147.1
OL626148.1
OL626149.1
OL626150.1
OL626151.1
OL626152.1
OL626153.1
OL626154.1
OL626155.1
OL626156.1
OL626157.1
OL626158.1
OL626159.1
OL626160.1
OL626161.1
OL626162.1
OL626163.1
OL626164.1
OL626165.1
OL626166.1
OL626167.1
OL626168.1
OL626169.1
OL626170.1
OL626171.1
OL626172.1
OL626173.1
OL626174.1
OL626175.1
OL626176.1
OL626177.1
OL626178.1
OL626179.1
OL626180.1
OL626181.1
OL626182.1
OL626183.1
OL626184.1
OL626185.1
OL626186.1
OL626187.1
OL626188.1
OL626189.1
OL626190.1
OL626191.1
OL626192.1
OL626193.1
OL626194.1
OL626195.1
OL626196.1
OL626197.1
OL626198.1
OL626199.1
OL626200.1
OL626201.1
OL626202.1
OL626203.1
OL626204.1
OL626205.1
OL626206.1
OL626207.1
OL626208.1
OL626209.1
OL626210.1
OL626211.1
OL626212.1
OL626213.1
OL626214.1
OL626215.1
OL626216.1
OL626217.1
OL626218.1
OL626219.1
OL626220.1
OL626221.1
OL626222.1
OL626223.1
OL626224.1
OL626225.1
OL626226.1
OL626227.1
OL626228.1
OL626229.1
OL626230.1
OL626231.1
OL626232.1
OL626233.1
OL626234.1
OL626235.1
OL626236.1
OL626237.1
OL626238.1
OL626239.1
OL626240.1
OL626241.1
OL626242.1
OL626243.1
OL626244.1
OL626245.1
OL626246.1
OL626247.1
OL626248.1
OL626249.1
OL626250.1
OL626251.1
OL626252.1
OL626253.1
OL626254.1
OL626255.1
OL626256.1
OL626257.1
OL626258.1
OL626259.1
OL626260.1
OL626261.1
OL626262.1
OL626263.1
OL626264.1
OL626265.1
OL626266.1
OL626267.1
OL626268.1
OL626269.1
OL626270.1
OL626271.1
OL626272.1
OL626273.1
OL626274.1
OL626275.1
OL626276.1
OL626277.1
OL626278.1
OL626279.1
OL626280.1
OL626281.1
OL626282.1
OL626283.1
OL626284.1
OL626285.1
OL626286.1
OL626287.1
OL626288.1
OL626289.1
OL626290.1
OL626291.1
OL626292.1
OL626293.1
OL626294.1
OL626295.1
OL626296.1
OL626297.1
OL626298.1
OL626299.1
OL626300.1
OL626301.1
OL626302.1
OL626303.1
OL626304.1
OL626305.1
OL626306.1
OL626307.1
OL626308.1
OL626309.1
OL626310.1
OL626311.1
OL626312.1
OL626313.1
OL626314.1
OL626315.1
OL626316.1
OL626317.1
OL626318.1
OL626319.1
OL626320.1
OL626321.1
OL626322.1
OL626323.1
OL626324.1
OL626325.1
OL626326.1
OL626327.1
OL626328.1
OL626329.1
OL626330.1
OL626331.1
OL626332.1
OL626333.1
OL626334.1
OL626335.1
OL626336.1
OL626337.1
OL626338.1
OL626339.1
OL626340.1
OL626341.1
OL626342.1
OL626343.1
OL626344.1
OL626345.1
OL626346.1
OL626347.1
OL626348.1
OL626349.1
OL626350.1
OL626351.1
OL626352.1
OL626353.1
OL626354.1
OL626355.1
OL626356.1
OL626357.1
OL626358.1
OL626359.1
OL626360.1
OL626361.1
OL626362.1
OL626363.1
OL626364.1
OL626365.1
OL626366.1
OL626367.1
OL626368.1
OL626369.1
OL626370.1
OL626371.1
OL626372.1
OL626373.1
OL626374.1
OL626375.1
OL626376.1
OL626377.1
OL626378.1
OL626379.1
OL626380.1
OL626381.1
OL626382.1
OL626383.1
OL626384.1
OL626385.1
OL626386.1
OL626387.1
OL626388.1
OL626389.1
OL626390.1
OL626391.1
OL626392.1
OL626393.1
OL626394.1
OL626395.1
OL626396.1
OL626397.1
OL626398.1
OL626399.1
OL626400.1
OL626401.1
OL626402.1
OL626403.1
OL626404.1
OL626405.1
OL626406.1
OL626407.1
OL626408.1
OL626409.1
OL626410.1
OL626411.1
OL626412.1
OL626413.1
OL626414.1
OL626415.1
OL626416.1
OL626417.1
OL626418.1
OL626419.1
OL626420.1
OL626421.1
OL626422.1
OL626423.1
OL626424.1
OL626425.1
OL626426.1
OL626427.1
OL626428.1
OL626429.1
OL626430.1
OL626431.1
OL626432.1
OL626433.1
OL626434.1
OL626435.1
OL626436.1
OL626437.1
OL626438.1
OL626439.1
OL626440.1
OL626441.1
OL626442.1
OL626443.1
OL626444.1
OL626445.1
OL626446.1
OL626447.1
OL626448.1
OL626449.1
OL626450.1
OL626451.1
OL626452.1
OL626453.1
OL626454.1
OL626455.1
OL626456.1
OL626457.1
OL626458.1
OL626459.1
OL626460.1
OL626461.1
OL626462.1
OL626463.1
OL626464.1
OL626465.1
OL626466.1
OL626467.1
OL626468.1
OL626469.1
OL626470.1
OL626471.1
OL626472.1
OL626473.1
OL626474.1
OL626475.1
OL626476.1
OL626477.1
OL626478.1
OL626479.1
OL626480.1
OL626481.1
OL626482.1
OL626483.1
OL626484.1
OL626485.1
OL626486.1
OL626487.1
OL626488.1
OL626489.1
OL626490.1
OL626491.1
OL626492.1
OL626493.1
OL626494.1
OL626495.1
OL626496.1
OL626497.1
OL626498.1
OL626499.1
OL626500.1
OL626501.1
OL626502.1
OL626503.1
OL626504.1
OL626505.1
OL626506.1
OL626507.1
OL626508.1
OL626509.1
OL626510.1
OL626511.1
OL626512.1
OL626513.1
OL626514.1
OL626515.1
OL626516.1
OL626517.1
OL626518.1
OL626519.1
OL626520.1
OL626521.1
OL626522.1
OL626523.1
OL626524.1
OL626525.1
OL626526.1
OL626527.1
OL626528.1
OL626529.1
OL626530.1
OL626531.1
OL626532.1
OL626533.1
OL626534.1
OL626535.1
OL626536.1
OL626537.1
OL626538.1
OL626539.1
OL626540.1
OL626541.1
OL626542.1
OL626543.1
OL626544.1
OL626545.1
OL626546.1
OL626547.1
OL626548.1
OL626549.1
OL626550.1
OL626551.1
OL626552.1
OL626553.1
OL626554.1
OL626555.1
OL626556.1
OL626557.1
OL626558.1
OL626559.1
OL626560.1
OL626561.1
OL626562.1
OL626563.1
OL626564.1
OL626565.1
OL626566.1
OL626567.1
OL626568.1
OL626569.1
OL626570.1
OL626571.1
OL626572.1
OL626573.1
OL626574.1
OL626575.1
OL626576.1
OL626577.1
OL626578.1
OL626579.1
OL626580.1
OL626581.1
OL626582.1
OL626583.1
OL626584.1
OL626585.1
OL626586.1
OL626587.1
OL626588.1
OL626589.1
OL626590.1
OL626591.1
OL626592.1
OL626593.1
OL626594.1
OL626595.1
OL626596.1
OL626597.1
OL626598.1
OL626599.1
OL626600.1
OL626601.1
OL626602.1
OL626603.1
OL626604.1
OL626605.1
OL626606.1
OL626607.1
OL626608.1
OL626609.1
OL626610.1
OL626611.1
OL626612.1
OL626613.1
OL626614.1
OL626615.1
OL626616.1
OL626617.1
OL626618.1
OL626619.1
OL626620.1
OL626621.1
OL626622.1
OL626623.1
OL626624.1
OL626625.1
OL626626.1
OL626627.1
OL626628.1
OL626629.1
OL626630.1
OL626631.1
OL626632.1
OL626633.1
OL626634.1
OL626635.1
OL626636.1
OL626637.1
OL626638.1
OL626639.1
OL626640.1
OL626641.1
OL626642.1
OL626643.1
OL626644.1
OL626645.1
OL626646.1
OL626647.1
OL626648.1
OL626649.1
OL626650.1
OL626651.1
OL626652.1
OL626653.1
OL626654.1
OL626655.1
OL626656.1
OL626657.1
OL626658.1
OL626659.1
OL626660.1
OL626661.1
OL626662.1
OL626663.1
OL626664.1
OL626665.1
OL626666.1
OL626667.1
OL626668.1
OL626669.1
OL626670.1
OL626671.1
OL626672.1
OL626673.1
OL626674.1
OL626675.1
OL626676.1
OL626677.1
OL626678.1
OL626679.1
OL626680.1
OL626681.1
OL626682.1
OL626683.1
OL626684.1
OL626685.1
OL626686.1
OL626687.1
OL626688.1
OL626689.1
OL626690.1
OL626691.1
OL626692.1
OL626693.1
OL626694.1
OL626695.1
OL626696.1
OL626697.1
OL626698.1
OL626699.1
OL626700.1
OL626701.1
OL626702.1
OL626703.1
OL626704.1
OL626705.1
OL626706.1
OL626707.1
OL626708.1
OL626709.1
OL626710.1
OL626711.1
OL626712.1
OL626713.1
OL626714.1
OL626715.1
OL626716.1
OL626717.1
OL626718.1
OL626719.1
OL626720.1
OL626721.1
OL626722.1
OL626723.1
OL626724.1
OL626725.1
OL626726.1
OL626727.1
OL626728.1
OL626729.1
OL626730.1
OL626731.1
OL626732.1
OL626733.1
OL626734.1
OL626735.1
OL626736.1
OL626737.1
OL626738.1
OL626739.1
OL626740.1
OL626741.1
OL626742.1
OL626743.1
OL626744.1
OL626745.1
OL626746.1
OL626747.1
OL626748.1
OL626749.1
OL626750.1
OL626751.1
OL626752.1
OL626753.1
OL626754.1
OL626755.1
OL626756.1
OL626757.1
OL626758.1
OL626759.1
OL626760.1
OL626761.1
OL626762.1
OL626763.1
OL626764.1
OL626765.1
OL626766.1
OL626767.1
OL626768.1
OL626769.1
OL626770.1
OL626771.1
OL626772.1
OL626773.1
OL626774.1
OL626775.1
OL626776.1
OL626777.1
OL626778.1
OL626779.1
OL626780.1
OL626781.1
OL626782.1
OL626783.1
OL626784.1
OL626785.1
OL626786.1
OL626787.1
OL626788.1
OL626789.1
OL626790.1
OL626791.1
OL626792.1
OL626793.1
OL626794.1
OL626795.1
OL626796.1
OL626797.1
OL626798.1
OL626799.1
OL626800.1
OL626801.1
OL626802.1
OL626803.1
OL626804.1
OL626805.1
OL626806.1
OL626807.1
OL626808.1
OL626809.1
OL626810.1
OL626811.1
OL626812.1
OL626813.1
OL626814.1
OL626815.1
OL626816.1
OL626817.1
OL626818.1
OL626819.1
OL626820.1
OL626821.1
OL626822.1
OL626823.1
OL626824.1
OL626825.1
OL626826.1
OL626827.1
OL626828.1
OL626829.1
OL626830.1
OL626831.1
OL626832.1
OL626833.1
OL626834.1
OL626835.1
OL626836.1
OL626837.1
OL626838.1
OL626839.1
OL626840.1
OL626841.1
OL626842.1
OL626843.1
OL626844.1
OL626845.1
OL626846.1
OL626847.1
OL626848.1
OL626849.1
OL626850.1
OL626851.1
OL626852.1
OL626853.1
OL626854.1
OL626855.1
OL626856.1
OL626857.1
OL626858.1
OL626859.1
OL626860.1
OL626861.1
OL626862.1
OL626863.1
OL626864.1
OL626865.1
OL626866.1
OL626867.1
OL626868.1
OL626869.1
OL626870.1
OL626871.1
OL626872.1
OL626873.1
OL626874.1
OL626875.1
OL626876.1
OL626877.1
OL626878.1
OL626879.1
OL626880.1
OL626881.1
OL626882.1
OL626883.1
OL626884.1
OL626885.1
OL626886.1
OL626887.1
OL626888.1
OL626889.1
OL626890.1
OL626891.1
OL626892.1
OL626893.1
OL626894.1
OL626895.1
OL626896.1
OL626897.1
OL626898.1
OL626899.1
OL626900.1
OL626901.1
OL626902.1
OL626903.1
OL626904.1
OL626905.1
OL626906.1
OL626907.1
OL626908.1
OL626909.1
OL626910.1
OL626911.1
OL626912.1
OL626913.1
OL626914.1
OL626915.1
OL626916.1
OL626917.1
OL626918.1
OL626919.1
OL626920.1
OL626921.1
OL626922.1
OL626923.1
OL626924.1
OL626925.1
OL626926.1
OL626927.1
OL626928.1
OL626929.1
OL626930.1
OL626931.1
OL626932.1
OL626933.1
OL626934.1
OL626935.1
OL626936.1
OL626937.1
OL626938.1
OL626939.1
OL626940.1
OL626941.1
OL626942.1
OL626943.1
OL626944.1
OL626945.1
OL626946.1
OL626947.1
OL626948.1
OL626949.1
OL626950.1
OL626951.1
OL626952.1
OL626953.1
OL626954.1
OL626955.1
OL626956.1
OL626957.1
OL626958.1
OL626959.1
OL626960.1
OL626961.1
OL626962.1
OL626963.1
OL626964.1
OL626965.1
OL626966.1
OL626967.1
OL626968.1
OL626969.1
OL626970.1
OL626971.1
OL626972.1
OL626973.1
OL626974.1
OL626975.1
OL626976.1
OL626977.1
OL626978.1
OL626979.1
OL626980.1
OL626981.1
OL626982.1
OL626983.1
OL626984.1
OL626985.1
OL626986.1
OL626987.1
OL626988.1
OL626989.1
OL626990.1
OL626991.1
OL626992.1
OL626993.1
OL626994.1
OL626995.1
OL626996.1
OL626997.1
OL626998.1
OL626999.1
OL627000.1
OL627001.1
OL627002.1
OL627003.1
OL627004.1
OL627005.1
OL627006.1
OL627007.1
OL627008.1
OL627009.1
OL627010.1
OL627011.1
OL627012.1
OL627013.1
OL627014.1
OL627015.1
OL627016.1
OL627017.1
OL627018.1
OL627019.1
OL627020.1
OL627021.1
OL627022.1
OL627023.1
OL627024.1
OL627025.1
OL627026.1
OL627027.1
OL627028.1
OL627029.1
OL627030.1
OL627031.1
OL627032.1
OL627033.1
OL627034.1
OL627035.1
OL627036.1
OL627037.1
OL627038.1
OL627039.1
OL627040.1
OL627041.1
OL627042.1
OL627043.1
OL627044.1
OL627045.1
OL627046.1
OL627047.1
OL627048.1
OL627049.1
OL627050.1
OL627051.1
OL627052.1
OL627053.1
OL627054.1
OL627055.1
OL627056.1
OL627057.1
OL627058.1
OL627059.1
OL627060.1
OL627061.1
OL627062.1
OL627063.1
OL627064.1
OL627065.1
OL627066.1
OL627067.1
OL627068.1
OL627069.1
OL627070.1
OL627071.1
OL627072.1
OL627073.1
OL627074.1
OL627075.1
OL627076.1
OL627077.1
OL627078.1
OL627079.1
OL627080.1
OL627081.1
OL627082.1
OL627083.1
OL627084.1
OL627085.1
OL627086.1
OL627087.1
OL627088.1
OL627089.1
OL627090.1
OL627091.1
OL627092.1
OL627093.1
OL627094.1
OL627095.1
OL627096.1
OL627097.1
OL627098.1
OL627099.1
OL627100.1
OL627101.1
OL627102.1
OL627103.1
OL627104.1
OL627105.1
OL627106.1
OL627107.1
OL627108.1
OL627109.1
OL627110.1
OL627111.1
OL627112.1
OL627113.1
OL627114.1
OL627115.1
OL627116.1
OL627117.1
OL627118.1
OL627119.1
OL627120.1
OL627121.1
OL627122.1
OL627123.1
OL627124.1
OL627125.1
OL627126.1
OL627127.1
OL627128.1
OL627129.1
OL627130.1
OL627131.1
OL627132.1
OL627133.1
OL627134.1
OL627135.1
OL627136.1
OL627137.1
OL627138.1
OL627139.1
OL627140.1
OL627141.1
OL627142.1
OL627143.1
OL627144.1
OL627145.1
OL627146.1
OL627147.1
OL627148.1
OL627149.1
OL627150.1
OL627151.1
OL627152.1
OL627153.1
OL627154.1
OL627155.1
OL627156.1
OL627157.1
OL627158.1
OL627159.1
OL627160.1
OL627161.1
OL627162.1
OL627163.1
OL627164.1
OL627165.1
OL627166.1
OL627167.1
OL627168.1
OL627169.1
OL627170.1
OL627171.1
OL627172.1
OL627173.1
OL627174.1
OL627175.1
OL627176.1
OL627177.1
OL627178.1
OL627179.1
OL627180.1
OL627181.1
OL627182.1
OL627183.1
OL627184.1
OL627185.1
OL627186.1
OL627187.1
OL627188.1
OL627189.1
OL627190.1
OL627191.1
OL627192.1
OL627193.1
OL627194.1
OL627195.1
OL627196.1
OL627197.1
OL627198.1
OL627199.1
OL627200.1
OL627201.1
OL627202.1
OL627203.1
OL627204.1
OL627205.1
OL627206.1
OL627207.1
OL627208.1
OL627209.1
OL627210.1
OL627211.1
OL627212.1
OL627213.1
OL627214.1
OL627215.1
OL627216.1
OL627217.1
OL627218.1
OL627219.1
OL627220.1
OL627221.1
OL627222.1
OL627223.1
OL627224.1
OL627225.1
OL627226.1
OL627227.1
OL627228.1
OL627229.1
OL627230.1
OL627231.1
OL627232.1
OL627233.1
OL627234.1
OL627235.1
OL627236.1
OL627237.1
OL627238.1
OL627239.1
OL627240.1
OL627241.1
OL627242.1
OL627243.1
OL627244.1
OL627245.1
OL627246.1
OL627247.1
OL627248.1
OL627249.1
OL627250.1
OL627251.1
OL627252.1
OL627253.1
OL627254.1
OL627255.1
OL627256.1
OL627257.1
OL627258.1
OL627259.1
OL627260.1
OL627261.1
OL627262.1
OL627263.1
OL627264.1
OL627265.1
OL627266.1
OL627267.1
OL627268.1
OL627269.1
OL627270.1
OL627271.1
OL627272.1
OL627273.1
OL627274.1
OL627528.1
OL627529.1
OL627530.1
OL627531.1
OL627532.1
OL627533.1
OL627534.1
OL627535.1
OL627536.1
OL627537.1
OL627538.1
OL628689.1
OL628690.1
OL628691.1
OL628692.1
OL628693.1
OL628694.1
OL628695.1
OL628696.1
OL628697.1
OL628698.1
OV010591.1
OV010626.1
OV010627.1
OV010628.1
OV010629.1
OV010630.1
OV010631.2
OV010632.1
OV010633.1
OV010634.1
OV010635.1
OV010636.2
OV010637.2
OV010638.1
OV010639.1
OV010640.1
OV010641.1
OV010642.1
OV010643.1
OV010644.1
OV010645.1
OV010646.1
OV010647.1
OV010648.1
OV010649.1
OV010650.1
OV010651.1
OV010652.1
OV010653.1
OV010654.1
OV010655.1
OV010656.1
OV010657.1
OV010658.1
OV010659.1
OV010660.1
OV010661.1
OV010662.1
OV010663.1
OV010664.1
OV010665.1
OV010666.1
OV010667.1
OV010668.1
OV010669.1
OV010670.1
OV010671.1
OV010672.1
OV010673.1
OV010674.1
OV010675.1
OV010676.1
OV010677.1
OV010678.1
OV010679.1
OV010680.1
OV010681.1
OV010682.1
OV010683.1
OV010684.1
OV010685.1
OV010686.1
OV010687.1
OV010688.1
OV010689.1
OV010690.1
OV010691.1
OV010692.1
OV010693.1
OV010694.1
OV010695.1
OV010696.2
OV010697.1
OV010698.1
OV010699.1
OV010700.1
OV010701.1
OV010702.1
OV010703.1
OV010704.1
OV010705.2
OV010706.1
OV010707.1
OV010708.1
OV010709.1
OV010710.1
OV010711.1
OV010712.1
OV010713.1
OV010714.1
OV010715.1
OV010716.1
OV010717.1
OV010718.1
OV010719.1
OV010720.1
OV010721.1
OV010722.1
OV010723.1
OV010724.1
OV010725.1
OV010726.1
OV010727.1
OV010728.1
OV010729.1
OV010730.1
OV010731.1
OV010732.1
OV010733.1
OV010734.1
OV010735.1
OV010736.1
OV010737.1
OV010738.1
OV010739.1
OV010740.1
OV010741.1
OV010742.1
OV010743.1
OV010744.1
OV010745.1
OV010746.1
OV010747.1
OV010748.1
OV010749.1
OV010750.1
OV010751.1
OV010752.1
OV010753.1
OV010754.1
OV010755.1
OV010756.1
OV010757.1
OV010758.1
OV010759.1
OV010760.1
OV010761.1
OV010762.1
OV010763.1
OV010764.1
OV010765.1
OV010766.1
OV010767.1
OV010768.1
OV010769.1
OV010770.1
OV010771.1
OV010772.1
OV010773.1
OV010774.1
OV010775.1
OV010776.1
OV010777.1
OV010778.1
OV010779.1
OV010780.1
OV010781.1
OV010782.1
OV010783.1
OV010784.1
OV010785.1
OV010786.1
OV010787.1
OV010788.1
OV010789.1
OV010790.1
OV010791.2
OV010792.1
OV010793.1
OV010794.1
OV010795.1
OV010796.1
OV010797.1
OV010798.1
OV010799.1
OV010800.1
OV010801.1
OV010802.1
OV010803.1
OV010804.1
OV010805.1
OV010806.1
OV010807.1
OV010808.1
OV010809.1
OV010810.1
OV010811.1
OV010812.1
OV010813.1
OV010814.1
OV010815.1
OV010816.1
OV010817.1
OV010818.1
OV010819.1
OV010820.1
OV010821.1
OV010822.1
OV010823.1
OV010824.1
OV010825.1
OV010826.1
OV010827.1
OV010828.1
OV010829.1
OV010830.1
OV010831.1
OV010832.1
OV010833.1
OV010834.1
OV010835.1
OV010836.1
OV010837.1
OV010838.1
OV010839.1
OV010840.1
OV010841.1
OV010842.1
OV010843.1
OV010844.1
OV010845.1
OV010846.1
OV010847.1
OV010848.1
OV010849.1
OV010850.1
OV010851.1
OV010852.1
OV010853.1
OV010854.1
OV010855.1
OV010856.1
OV010857.1
OV010858.1
OV010859.1
OV010860.1
OV010861.1
OV010862.1
OV010863.1
OV010864.1
OV010865.1
OV010866.1
OV010867.1
OV010868.1
OV010869.1
OV010870.1
OV010871.1
OV010872.1
OV010873.1
OV010874.1
OV010875.1
OV010876.1
OV010877.1
OV010878.1
OV010879.1
OV010880.1
OV010881.1
OV010882.1
OV010883.1
OV010884.1
OV010885.1
OV010886.1
OV010887.1
OV010888.1
OV010889.1
OV010890.1
OV010891.1
OV010892.1
OV010893.1
OV010894.1
OV010895.1
OV010896.1
OV010897.1
OV010898.1
OV010899.1
OV010900.1
OV010901.1
OV010902.1
OV010903.1
OV010904.1
OV010905.1
OV010906.1
OV010907.1
OV010908.1
OV010909.1
OV010910.1
OV010911.1
OV010912.1
OV010913.1
OV010914.1
OV010915.1
OV010916.1
OV010917.1
OV010918.1
OV010919.1
OV010920.1
OV010921.1
OV010922.1
OV010923.1
OV010924.1
OV010925.1
OV010926.1
OV010927.1
OV010928.1
OV010929.1
OV010930.1
OV010931.1
OV010932.1
OV010933.1
OV010934.1
OV010935.1
OV010936.1
OV010937.2
OV010938.1
OV010939.1
OV010940.1
OV010941.1
OV010942.1
OV010943.1
OV010944.1
OV010945.1
OV010946.1
OV010947.1
OV010948.1
OV010949.1
OV010950.1
OV010951.1
OV010952.1
OV010953.1
OV010954.2
OV010955.1
OV010956.1
OV010957.1
OV010958.1
OV010959.1
OV010960.1
OV010961.1
OV010962.1
OV010963.1
OV010964.1
OV010965.1
OV010966.1
OV010967.1
OV010968.1
OV010969.1
OV010970.1
OV010971.1
OV010972.1
OV010973.1
OV010974.1
OV010975.1
OV010976.1
OV010977.1
OV010978.1
OV010979.1
OV010980.1
OV010981.2
OV010982.1
OV010983.1
OV010984.2
OV010985.1
OV010986.1
OV010987.1
OV010988.1
OV010989.1
OV010990.1
OV010991.1
OV010992.1
OV010993.1
OV010994.1
OV010995.1
OV010996.1
OV010997.1
OV010998.1
OV010999.1
OV011000.1
OV011001.1
OV011002.1
OV011003.1
OV011004.1
OV011005.1
OV011006.1
OV011007.1
OV011008.1
OV011009.1
OV011010.1
OV011011.1
OV011012.1
OV011013.1
OV011014.1
OV011015.1
OV011016.1
OV011017.1
OV011018.1
OV011019.1
OV011020.1
OV011021.1
OV011022.1
OV011023.1
OV011024.1
OV011025.1
OV011026.1
OV011027.1
OV011028.1
OV011029.1
OV011030.1
OV011031.1
OV011032.1
OV011033.1
OV011034.1
OV011035.1
OV011036.1
OV011037.1
OV011038.1
OV011039.1
OV011040.2
OV011041.2
OV011042.1
OV011043.1
OV011044.1
OV011045.1
OV011046.1
OV011047.1
OV011048.1
OV011049.1
OV011050.1
OV011051.1
OV011052.1
OV011053.1
OV011054.1
OV011055.1
OV011056.1
OV011057.1
OV011058.1
OV011059.1
OV011060.1
OV011061.1
OV011062.1
OV011063.1
OV011064.1
OV011065.1
OV011066.1
OV011067.1
OV011068.1
OV011069.1
OV011070.1
OV011071.1
OV011072.1
OV011073.1
OV011074.1
OV011075.1
OV011076.1
OV011077.1
OV011078.1
OV011079.1
OV011080.1
OV011081.1
OV011082.1
OV011083.1
OV011084.1
OV011085.1
OV011086.1
OV011087.1
OV011088.1
OV011089.1
OV011090.1
OV011091.1
OV011092.1
OV011093.1
OV011094.1
OV011095.1
OV011096.1
OV011097.1
OV011098.1
OV011099.1
OV011100.1
OV011101.1
OV011102.1
OV011103.1
OV011104.1
OV011105.1
OV011106.1
OV011107.1
OV011108.1
OV011109.1
OV011110.1
OV011111.1
OV011112.1
OV011113.1
OV011114.1
OV011115.1
OV011116.1
OV011117.1
OV011118.1
OV011119.1
OV011120.1
OV011121.1
OV011122.1
OV011123.1
OV011124.1
OV011125.1
OV011126.1
OV011127.1
OV011128.1
OV011129.1
OV011130.1
OV011131.1
OV011132.1
OV011133.1
OV011134.1
OV011135.1
OV011136.1
OV011137.1
OV011138.1
OV011139.1
OV011140.1
OV011141.1
OV011142.1
OV011143.1
OV011144.1
OV011145.1
OV011146.1
OV011147.1
OV011148.1
OV011149.1
OV011150.1
OV011151.1
OV011152.1
OV011153.1
OV011154.1
OV011155.1
OV011156.1
OV011157.1
OV011158.2
OV011159.1
OV011160.1
OV011161.1
OV011162.1
OV011163.1
OV011164.1
OV011165.1
OV011166.1
OV011167.1
OV011168.1
OV011169.1
OV011170.1
OV011171.2
OV011172.1
OV011173.1
OV011174.1
OV011175.1
OV011176.1
OV011177.1
OV011178.1
OV011179.1
OV011180.1
OV011181.1
OV011182.1
OV011183.1
OV011184.1
OV011185.1
OV011186.1
OV011187.1
OV011188.1
OV011189.1
OV011190.1
OV011191.1
OV011192.1
OV011193.1
OV011194.1
OV011195.1
OV011196.1
OV011197.1
OV011198.1
OV011199.1
OV011200.1
OV011201.1
OV011202.1
OV011203.1
OV011204.1
OV011205.1
OV011206.1
OV011207.1
OV011208.1
OV011209.1
OV011210.1
OV011211.1
OV011212.1
OV011213.1
OV011214.1
OV011215.1
OV011216.1
OV011217.1
OV011218.1
OV011219.1
OV011220.1
OV011221.1
OV011222.1
OV011223.1
OV011224.1
OV011225.1
OV011226.1
OV011227.1
OV011228.1
OV011229.1
OV011230.1
OV011231.1
OV011232.1
OV011233.1
OV011234.1
OV011235.1
OV011236.1
OV011237.1
OV011238.1
OV011239.1
OV011240.1
OV011241.1
OV011242.1
OV011243.1
OV011244.1
OV011245.1
OV011246.1
OV011247.1
OV011248.1
OV011249.1
OV011250.1
OV011251.1
OV011252.1
OV011253.1
OV011254.1
OV011255.1
OV011256.1
OV011257.1
OV011258.1
OV011259.1
OV011260.1
OV011261.1
OV011262.1
OV011263.1
OV011264.1
OV011265.1
OV011266.1
OV011267.1
OV011268.1
OV011269.1
OV011270.1
OV011271.1
OV011272.1
OV011273.1
OV011274.1
OV011275.1
OV011276.1
OV011277.1
OV011278.1
OV011279.1
OV011280.1
OV011281.1
OV011282.1
OV011283.1
OV011284.1
OV011285.1
OV011286.1
OV011287.1
OV011288.1
OV011289.1
OV011290.1
OV011291.1
OV011292.1
OV011293.1
OV011294.1
OV011295.1
OV011296.1
OV011297.1
OV011298.1
OV011299.1
OV011300.1
OV011301.1
OV011302.1
OV011303.1
OV011304.1
OV011305.1
OV011306.1
OV011307.1
OV011308.1
OV011309.1
OV011310.1
OV011311.1
OV011312.1
OV011313.1
OV011314.1
OV011315.1
OV011316.1
OV011317.1
OV011318.1
OV011319.1
OV011320.1
OV011321.1
OV011322.1
OV011323.1
OV011324.1
OV011325.1
OV011326.1
OV011327.1
OV011328.1
OV011329.1
OV011330.1
OV011331.1
OV011332.1
OV011333.2
OV011334.1
OV011335.1
OV011336.1
OV011337.1
OV011338.1
OV011339.1
OV011340.1
OV011341.1
OV011342.1
OV011343.1
OV011344.1
OV011345.1
OV011346.1
OV011347.1
OV011348.1
OV011349.1
OV011350.1
OV011351.1
OV011352.1
OV011353.1
OV011354.1
OV011355.1
OV011356.1
OV011357.1
OV011358.1
OV011359.1
OV011360.1
OV011361.1
OV011362.1
OV011363.1
OV011364.1
OV011365.1
OV011366.1
OV011367.1
OV011368.1
OV011369.1
OV011370.1
OV011371.1
OV011372.1
OV011373.1
OV011374.1
OV011375.1
OV011376.1
OV011377.1
OV011378.1
OV011379.1
OV011380.1
OV011381.1
OV011382.1
OV011383.1
OV011384.1
OV011385.1
OV011386.1
OV011387.1
OV011388.1
OV011389.1
OV011390.1
OV011391.1
OV011392.1
OV011393.1
OV011394.1
OV011395.1
OV011396.2
OV011397.1
OV011398.1
OV011399.1
OV011400.1
OV011401.1
OV011402.1
OV011403.1
OV011404.1
OV011405.1
OV011406.1
OV011407.1
OV011408.1
OV011409.1
OV011410.1
OV011411.1
OV011412.1
OV011413.1
OV011414.1
OV011415.1
OV011416.1
OV011417.1
OV011418.1
OV011419.1
OV011420.1
OV011421.1
OV011422.1
OV011423.1
OV011424.1
OV011425.1
OV011426.1
OV011427.1
OV011428.1
OV011429.1
OV011430.1
OV011431.1
OV011432.1
OV011433.1
OV011434.1
OV011435.1
OV011436.1
OV011437.1
OV011438.1
OV011439.1
OV011440.1
OV011441.1
OV011442.1
OV011443.1
OV011444.1
OV011445.1
OV011446.1
OV011447.1
OV011448.1
OV011449.1
OV011450.1
OV011451.1
OV011452.1
OV011453.1
OV011454.1
OV011455.1
OV011456.1
OV011457.1
OV011458.1
OV011459.1
OV011460.1
OV011461.1
OV011462.1
OV011463.1
OV011464.1
OV011465.1
OV011466.1
OV011467.1
OV011468.1
OV011469.1
OV011470.1
OV011471.1
OV011472.1
OV011473.1
OV011474.1
OV011475.1
OV011476.1
OV011477.1
OV011478.1
OV011479.1
OV011480.1
OV011481.1
OV011482.1
OV011483.1
OV011484.1
OV011485.1
OV011486.1
OV011487.1
OV011488.1
OV011489.1
OV011490.1
OV011491.1
OV011492.1
OV011493.1
OV011494.1
OV011495.1
OV011496.1
OV011497.1
OV011498.1
OV011499.1
OV011500.1
OV011501.1
OV011502.1
OV011503.1
OV011504.1
OV011505.1
OV011506.1
OV011507.1
OV011508.1
OV011509.1
OV011510.1
OV011511.1
OV011512.1
OV011513.1
OV011514.1
OV011515.1
OV011516.1
OV011517.1
OV011518.1
OV011519.1
OV011520.1
OV011521.1
OV011522.1
OV011523.1
OV011524.1
OV011525.1
OV011526.1
OV011527.1
OV011528.1
OV011529.1
OV011530.1
OV011531.1
OV011532.1
OV011533.1
OV011534.1
OV011535.1
OV011536.1
OV011537.1
OV011538.1
OV011539.1
OV011540.1
OV011541.1
OV011542.1
OV011543.1
OV011544.1
OV011545.1
OV011546.1
OV011547.1
OV011548.1
OV011549.1
OV011550.1
OV011551.1
OV011552.1
OV011553.1
OV011554.1
OV011555.1
OV011556.1
OV011557.1
OV011558.1
OV011559.1
OV011560.1
OV011561.1
OV011562.1
OV011563.1
OV011564.1
OV011565.1
OV011566.1
OV011567.1
OV011568.1
OV011569.1
OV011570.1
OV011571.1
OV011572.1
OV011573.1
OV011574.1
OV011575.1
OV011576.1
OV011577.1
OV011578.1
OV011579.1
OV011580.1
OV011581.1
OV011582.1
OV011583.1
OV011584.1
OV011585.1
OV011586.1
OV011587.1
OV011588.1
OV011589.1
OV011590.1
OV011591.1
OV011592.1
OV011593.1
OV011594.1
OV011595.1
OV011596.1
OV011597.1
OV011598.1
OV011599.1
OV011600.1
OV011601.1
OV011602.1
OV011603.1
OV011604.1
OV011605.1
OV011606.1
OV011607.1
OV011608.1
OV011609.1
OV011610.1
OV011611.1
OV011612.1
OV011613.1
OV011614.1
OV011615.1
OV011616.1
OV011617.1
OV011618.1
OV011619.1
OV011620.1
OV011621.1
OV011622.1
OV011623.1
OV011624.1
OV011625.1
OV011626.1
OV011627.1
OV011628.1
OV011629.1
OV011630.1
OV011631.1
OV011632.1
OV011633.1
OV011634.1
OV011635.1
OV011636.1
OV011637.1
OV011638.1
OV011639.1
OV011640.1
OV011641.1
OV011642.1
OV011643.1
OV011644.1
OV011645.1
OV011646.1
OV011647.1
OV011648.1
OV011649.1
OV011650.1
OV011651.1
OV011652.1
OV011653.1
OV011654.1
OV011655.1
OV011656.1
OV011657.1
OV011658.1
OV011659.1
OV011660.1
OV011661.1
OV011662.1
OV011663.1
OV011664.1
OV011665.1
OV011666.1
OV011667.1
OV011668.1
OV011669.1
OV011670.1
OV011671.1
OV011672.1
OV011673.1
OV011674.1
OV011675.1
OV011676.1
OV011677.1
OV011678.1
OV011679.1
OV011680.1
OV011681.1
OV011682.1
OV011683.1
OV011684.1
OV011685.1
OV011686.1
OV011687.1
OV011688.1
OV011689.1
OV011690.1
OV011691.1
OV011692.1
OV011693.1
OV011694.1
OV011695.1
OV011696.1
OV011697.1
OV011698.1
OV011699.1
OV011700.1
OV011701.1
OV011702.1
OV011703.1
OV011704.1
OV011705.1
OV011706.1
OV011707.1
OV011708.1
OV011709.1
OV011710.1
OV011711.1
OV011712.1
OV011713.1
OV011714.1
OV011715.1
OV011716.1
OV011717.1
OV011718.1
OV011719.1
OV011720.1
OV011721.1
OV011722.1
OV011723.1
OV011724.1
OV011725.1
OV011726.1
OV011727.1
OV011728.1
OV011729.1
OV011730.1
OV011731.1
OV011732.1
OV011733.1
OV011734.1
OV011735.1
OV011736.1
OV011737.1
OV011738.1
OV011739.1
OV011740.1
OV011741.1
OV011742.1
OV011743.1
OV011744.1
OV011745.1
OV011746.1
OV011747.1
OV011748.1
OV011749.1
OV011750.1
OV011751.1
OV011752.1
OV011753.1
OV011754.1
OV011755.1
OV011756.1
OV011757.1
OV011758.1
OV011759.1
OV011760.1
OV011761.1
OV011762.1
OV011763.1
OV011764.1
OV011765.1
OV011766.1
OV011767.1
OV011768.1
OV011769.1
OV011770.1
OV011771.1
OV011772.1
OV011773.1
OV011774.1
OV011775.1
OV011776.1
OV011777.1
OV011778.1
OV011779.1
OV011780.1
OV011781.1
OV011782.1
OV011783.1
OV011784.1
OV011785.2
OV011786.1
OV011787.1
OV011788.1
OV011789.1
OV011790.1
OV011791.1
OV011792.1
OV011793.1
OV011794.1
OV011795.1
OV011796.1
OV011797.1
OV011798.1
OV011799.1
OV011800.1
OV011801.1
OV011802.1
OV011803.1
OV011804.1
OV011805.1
OV011806.1
OV011807.1
OV011808.1
OV011809.1
OV011810.1
OV011811.1
OV011812.1
OV011813.1
OV011814.1
OV011815.1
OV011816.1
OV011817.1
OV011818.1
OV011819.1
OV011820.1
OV011821.1
OV011822.1
OV011823.1
OV011824.1
OV011825.1
OV011826.1
OV011827.1
OV011828.1
OV011829.1
OV011830.1
OV011831.1
OV011832.1
OV011833.1
OV011834.1
OV011835.1
OV011836.1
OV011837.1
OV011838.1
OV011839.1
OV011840.1
OV011841.1
OV011842.1
OV011843.1
OV011844.1
OV011845.1
OV011846.1
OV011847.1
OV011848.1
OV011849.1
OV011850.1
OV011851.1
OV011852.1
OV011853.1
OV011854.1
OV011855.1
OV011856.1
OV011857.1
OV011858.1
OV011859.1
OV011860.1
OV011861.1
OV011862.1
OV011863.1
OV011864.1
OV011865.1
OV011866.1
OV011867.1
OV011868.1
OV011869.1
OV011870.1
OV011871.1
OV011872.1
OV011873.1
OV011874.1
OV011875.1
OV011876.1
OV011877.1
OV011878.1
OV011879.1
OV011880.1
OV011881.1
OV011882.1
OV011883.1
OV011884.1
OV011885.1
OV011886.1
OV011887.1
OV011888.1
OV011889.1
OV011890.1
OV011891.1
OV011892.1
OV011893.1
OV011894.1
OV011895.1
OV011896.1
OV011897.1
OV011898.1
OV011899.1
OV011900.1
OV011901.1
OV011902.1
OV011903.1
OV011904.1
OV011905.1
OV011906.1
OV011907.1
OV011908.1
OV011909.1
OV011910.1
OV011911.1
OV011912.1
OV011913.1
OV011914.1
OV011915.1
OV011916.1
OV011917.1
OV011918.1
OV011919.1
OV011920.1
OV011921.1
OV011922.1
OV011923.1
OV011924.1
OV011925.1
OV011926.1
OV011927.1
OV011928.1
OV011929.1
OV011930.1
OV011931.1
OV011932.1
OV011933.1
OV011934.1
OV011935.1
OV011936.1
OV011937.1
OV011938.1
OV011939.1
OV011940.1
OV011941.1
OV011942.1
OV011943.1
OV011944.1
OV011945.1
OV011946.1
OV011947.1
OV011948.1
OV011949.1
OV011950.1
OV011951.1
OV011952.1
OV011953.1
OV011954.1
OV011955.1
OV011956.1
OV011957.1
OV011958.1
OV011959.1
OV011960.1
OV011961.1
OV011962.1
OV011963.1
OV011964.1
OV011965.1
OV011966.1
OV011967.1
OV011968.1
OV011969.1
OV011970.1
OV011971.1
OV011972.1
OV011973.1
OV011974.1
OV011975.1
OV011976.1
OV011977.1
OV011978.1
OV011979.1
OV011980.1
OV011981.1
OV011982.1
OV011983.1
OV011984.1
OV011985.1
OV011986.1
OV011987.1
OV011988.1
OV011989.1
OV011990.1
OV011991.1
OV011992.1
OV011993.1
OV011994.1
OV011995.1
OV011996.1
OV011997.1
OV011998.1
OV011999.1
OV012000.1
OV012001.1
OV012002.1
OV012003.1
OV012004.1
OV012005.1
OV012006.1
OV012007.1
OV012008.1
OV012009.1
OV012010.1
OV012011.1
OV012012.1
OV012013.1
OV012014.1
OV012015.2
OV012016.1
OV012017.1
OV012018.1
OV012019.1
OV012020.1
OV012021.2
OV012022.1
OV012023.1
OV012024.1
OV012025.1
OV012026.1
OV012027.1
OV012028.1
OV012029.1
OV012030.1
OV012031.1
OV012032.1
OV012033.1
OV012034.1
OV012035.1
OV012036.1
OV012037.1
OV012038.1
OV012039.1
OV012040.1
OV012041.1
OV012042.1
OV012043.1
OV012044.1
OV012045.1
OV012046.1
OV012047.1
OV012048.1
OV012049.1
OV012050.1
OV012051.1
OV012052.1
OV012053.1
OV012054.1
OV012055.1
OV012056.1
OV012057.1
OV012058.1
OV012059.1
OV012060.1
OV012061.1
OV012062.1
OV012063.1
OV012064.1
OV012065.1
OV012066.1
OV012067.1
OV012068.1
OV012069.1
OV012070.1
OV012071.1
OV012072.1
OV012073.1
OV012074.1
OV012075.1
OV012076.1
OV012077.1
OV012078.1
OV012079.1
OV012080.1
OV012081.1
OV012082.1
OV012083.1
OV012084.1
OV012085.1
OV012086.1
OV012087.1
OV012088.1
OV012089.1
OV012090.1
OV012091.1
OV012092.1
OV012093.1
OV012094.1
OV012095.1
OV012096.1
OV012097.1
OV012098.1
OV012099.1
OV012100.1
OV012101.1
OV012102.1
OV012103.1
OV012104.1
OV012105.1
OV012106.1
OV012107.1
OV012108.1
OV012109.1
OV012110.1
OV012111.1
OV012112.1
OV012113.1
OV012114.1
OV012115.1
OV012116.1
OV012117.1
OV012118.1
OV012119.1
OV012120.1
OV012121.1
OV012122.1
OV012123.1
OV012124.1
OV012125.1
OV012126.1
OV012127.1
OV012128.1
OV012129.1
OV012130.2
OV012131.1
OV012132.1
OV012133.1
OV012134.1
OV012135.1
OV012136.1
OV012137.1
OV012138.1
OV012139.1
OV012140.1
OV012141.1
OV012142.1
OV012143.1
OV012144.1
OV012145.1
OV012146.1
OV012147.1
OV012148.1
OV012149.1
OV012150.1
OV012151.1
OV012152.1
OV012153.1
OV012154.1
OV012155.1
OV012156.1
OV012157.1
OV012158.1
OV012159.1
OV012160.1
OV012161.1
OV012162.1
OV012163.1
OV012164.1
OV012165.1
OV012166.1
OV012167.1
OV012168.1
OV012169.1
OV012170.1
OV012171.1
OV012172.1
OV012173.1
OV012174.1
OV012175.1
OV012176.1
OV012177.1
OV012178.1
OV012179.1
OV012180.1
OV012181.1
OV012182.1
OV012183.1
OV012184.1
OV012185.1
OV012186.1
OV012187.1
OV012188.1
OV012189.1
OV012190.1
OV012191.1
OV012192.1
OV012193.1
OV012194.1
OV012195.1
OV012196.1
OV012197.1
OV012198.1
OV012199.1
OV012200.1
OV012201.2
OV012202.1
OV012203.1
OV012204.2
OV012205.1
OV012206.1
OV012207.2
OV012208.1
OV012209.1
OV012210.1
OV012211.1
OV012212.1
OV012213.2
OV012214.1
OV012215.1
OV012216.1
OV012217.1
OV012218.1
OV012219.1
OV012220.1
OV012221.1
OV012222.1
OV012223.1
OV012224.1
OV012225.1
OV012226.1
OV012227.1
OV012228.1
OV012229.1
OV012230.1
OV012231.2
OV012232.1
OV012233.1
OV012234.1
OV012235.1
OV012236.1
OV012237.1
OV012238.1
OV012239.1
OV012240.1
OV012241.1
OV012242.1
OV012243.1
OV012244.2
OV012245.2
OV012246.1
OV012247.2
OV012248.1
OV012249.1
OV012250.2
OV012251.1
OV012252.1
OV012253.1
OV012254.1
OV012255.2
OV012256.1
OV012257.1
OV012258.1
OV012259.1
OV012260.2
OV012261.1
OV012262.1
OV012263.1
OV012264.1
OV012265.1
OV012266.1
OV012267.1
OV012268.1
OV012269.1
OV012270.1
OV012271.1
OV012272.1
OV012273.1
OV012274.1
OV012275.1
OV012276.1
OV012277.1
OV012278.1
OV012279.1
OV012280.1
OV012281.1
OV012282.1
OV012283.1
OV012284.1
OV012285.1
OV012286.1
OV012287.1
OV012288.1
OV012289.1
OV012290.1
OV012291.1
OV012292.1
OV012293.1
OV012294.1
OV012295.1
OV012296.1
OV012297.1
OV012298.1
OV012299.1
OV012300.1
OV012301.1
OV012302.1
OV012303.1
OV012304.1
OV012305.1
OV012306.1
OV012307.1
OV012308.1
OV012309.1
OV012310.1
OV012311.1
OV012312.1
OV012313.1
OV012314.1
OV012315.1
OV012316.1
OV012317.1
OV012318.1
OV012319.1
OV012320.1
OV012321.1
OV012322.1
OV012323.1
OV012324.1
OV012325.1
OV012326.1
OV012327.1
OV012328.1
OV012329.1
OV012330.1
OV012331.1
OV012332.1
OV012333.1
OV012334.1
OV012335.1
OV012336.1
OV012337.1
OV012338.1
OV012339.1
OV012340.1
OV012341.1
OV012342.1
OV012343.1
OV012344.1
OV012345.1
OV012346.1
OV012347.1
OV012348.1
OV012349.1
OV012350.1
OV012351.1
OV012352.1
OV012353.1
OV012354.1
OV012355.1
OV012356.1
OV012357.1
OV012358.1
OV012359.1
OV012360.1
OV012361.1
OV012362.1
OV012363.1
OV012364.1
OV012365.1
OV012366.1
OV012367.1
OV012368.1
OV012369.1
OV012370.1
OV012371.1
OV012372.1
OV012373.1
OV012374.2
OV012375.1
OV012376.1
OV012377.1
OV012378.1
OV012379.1
OV012380.1
OV012381.1
OV012382.1
OV012383.1
OV012384.1
OV012385.1
OV012386.1
OV012387.1
OV012388.1
OV012389.1
OV012390.1
OV012391.1
OV012392.1
OV012393.1
OV012394.1
OV012395.1
OV012396.1
OV012397.1
OV012398.1
OV012399.1
OV012400.1
OV012401.1
OV012402.1
OV012403.1
OV012404.1
OV012405.1
OV012406.1
OV012407.1
OV012408.1
OV012409.1
OV012410.1
OV012411.1
OV012412.1
OV012413.1
OV012414.1
OV012415.1
OV012416.1
OV012417.1
OV012418.1
OV012419.1
OV012420.1
OV012421.1
OV012422.1
OV012423.1
OV012424.1
OV012425.1
OV012426.1
OV012427.1
OV012428.1
OV012429.1
OV012430.1
OV012431.1
OV012432.1
OV012433.1
OV012434.1
OV012435.1
OV012436.1
OV012437.1
OV012438.1
OV012439.1
OV012440.1
OV012441.1
OV012442.1
OV012443.1
OV012444.1
OV012445.1
OV012446.1
OV012447.1
OV012448.1
OV012449.1
OV012450.1
OV012451.1
OV012452.1
OV012453.1
OV012454.1
OV012455.1
OV012456.1
OV012457.1
OV012458.1
OV012459.1
OV012460.1
OV012461.1
OV012462.1
OV012463.1
OV012464.1
OV012465.1
OV012466.1
OV012467.1
OV012468.1
OV012469.1
OV012470.1
OV012471.1
OV012472.1
OV012473.1
OV012474.1
OV012475.1
OV012476.1
OV012477.1
OV012478.1
OV012479.1
OV012480.1
OV012481.1
OV012482.1
OV012483.1
OV012484.1
OV012485.1
OV012486.1
OV012487.1
OV012488.1
OV012489.1
OV012490.1
OV012491.1
OV012492.1
OV012493.1
OV012494.1
OV012495.1
OV012496.1
OV012497.1
OV012498.1
OV012499.1
OV012500.1
OV012501.1
OV012502.1
OV012503.1
OV012504.1
OV012505.1
OV012506.1
OV012507.1
OV012508.1
OV012509.1
OV012510.1
OV012511.1
OV012512.1
OV012513.1
OV012514.1
OV012515.1
OV012516.1
OV012517.1
OV012518.1
OV012519.1
OV012520.1
OV012521.1
OV012522.1
OV012523.1
OV012524.1
OV012525.1
OV012526.1
OV012527.1
OV012528.1
OV012529.1
OV012530.1
OV012531.1
OV012532.1
OV012533.1
OV012534.1
OV012535.1
OV012536.1
OV012537.1
OV012538.1
OV012539.1
OV012540.1
OV012541.1
OV012542.1
OV012543.1
OV012544.1
OV012545.1
OV012546.1
OV012547.1
OV012548.1
OV012549.1
OV012550.1
OV012551.1
OV012552.1
OV012553.1
OV012554.1
OV012555.1
OV012556.1
OV012557.1
OV012558.1
OV012559.1
OV012560.1
OV012561.1
OV012562.1
OV012563.1
OV012564.1
OV012565.1
OV012566.1
OV012567.1
OV012568.1
OV012569.1
OV012570.1
OV012571.1
OV012572.1
OV012573.1
OV012574.1
OV012575.1
OV012576.1
OV012577.1
OV012578.1
OV012579.1
OV012580.1
OV012581.1
OV012582.1
OV012583.1
OV012584.1
OV012585.1
OV012586.1
OV012587.1
OV012588.1
OV012589.1
OV012590.1
OV012591.1
OV012592.1
OV012593.1
OV012594.1
OV012595.1
OV012596.1
OV012597.1
OV012598.1
OV012599.1
OV012600.1
OV012601.1
OV012602.1
OV012603.1
OV012604.1
OV012605.1
OV012606.1
OV012607.1
OV012608.1
OV012609.1
OV012610.1
OV012611.1
OV012612.1
OV012613.1
OV012614.1
OV012615.1
OV012616.1
OV012617.1
OV012618.1
OV012619.1
OV012620.1
OV012621.1
OV012622.1
OV012623.1
OV012624.1
OV012625.1
OV012626.1
OV012627.1
OV012628.1
OV012629.1
OV012630.1
OV012631.1
OV012632.1
OV012633.1
OV012634.1
OV012635.1
OV012636.1
OV012637.1
OV012638.1
OV012639.1
OV012640.1
OV012641.1
OV012642.1
OV012643.1
OV012644.1
OV012645.1
OV012646.1
OV012647.1
OV012648.1
OV012649.1
OV012650.1
OV012651.1
OV012652.1
OV012653.1
OV012654.1
OV012655.1
OV012656.1
OV012657.1
OV012658.1
OV012659.1
OV012660.1
OV012661.1
OV012662.1
OV012663.1
OV012664.1
OV012665.1
OV012666.1
OV012667.1
OV012668.1
OV012669.1
OV012670.1
OV012671.1
OV012672.1
OV012673.1
OV012674.1
OV012675.1
OV012676.1
OV012677.1
OV012678.1
OV012679.1
OV012680.1
OV012681.1
OV012682.1
OV012683.1
OV012684.1
OV012685.1
OV012686.1
OV012687.1
OV012688.1
OV012689.1
OV012690.1
OV012691.1
OV012692.1
OV012693.1
OV012694.1
OV012695.1
OV012696.1
OV012697.1
OV012698.1
OV012699.1
OV012700.1
OV012701.1
OV012702.1
OV012703.1
OV012704.1
OV012705.1
OV012706.1
OV012707.1
OV012708.1
OV012709.1
OV012710.1
OV012711.1
OV012712.1
OV012713.1
OV012714.1
OV012715.1
OV012716.1
OV012717.1
OV012718.1
OV012719.1
OV012720.1
OV012721.1
OV012722.1
OV012723.1
OV012724.1
OV012725.1
OV012726.1
OV012727.1
OV012728.1
OV012729.1
OV012730.1
OV012731.1
OV012732.1
OV012733.1
OV012734.1
OV012735.1
OV012736.1
OV012737.1
OV012738.1
OV012739.1
OV012740.1
OV012741.1
OV012742.2
OV012743.1
OV012744.1
OV012745.1
OV012746.1
OV012747.1
OV012748.1
OV012749.1
OV012750.1
OV012751.1
OV012752.1
OV012753.1
OV012754.1
OV012755.1
OV012756.1
OV012757.1
OV012758.1
OV012759.1
OV012760.1
OV012761.1
OV012762.1
OV012763.1
OV012764.1
OV012765.1
OV012766.1
OV012767.1
OV012768.1
OV012769.1
OV012770.1
OV012771.1
OV012772.1
OV012773.1
OV012774.1
OV012775.1
OV012776.1
OV012777.1
OV012778.1
OV012779.1
OV012780.1
OV012781.1
OV012782.1
OV012783.1
OV012784.1
OV012785.1
OV012786.1
OV012787.1
OV012788.1
OV012789.1
OV012790.1
OV012791.1
OV012792.1
OV012793.1
OV012794.1
OV012795.1
OV012796.1
OV012797.1
OV012798.1
OV012799.1
OV012800.1
OV012801.1
OV012802.1
OV012803.1
OV012804.1
OV012805.1
OV012806.1
OV012807.1
OV012808.1
OV012809.1
OV012810.1
OV012811.1
OV012812.1
OV012813.1
OV012814.1
OV012815.1
OV012816.1
OV012817.1
OV012818.1
OV012819.1
OV012820.1
OV012821.1
OV012822.1
OV012823.1
OV012824.1
OV012825.1
OV012826.1
OV012827.1
OV012828.1
OV012829.1
OV012830.1
OV012831.1
OV012832.1
OV012833.1
OV012834.1
OV012835.1
OV012836.1
OV012837.1
OV012838.1
OV012839.1
OV012840.1
OV012841.1
OV012842.1
OV012843.1
OV012844.1
OV012845.1
OV012846.1
OV012847.1
OV012848.1
OV012849.1
OV012850.1
OV012851.1
OV012852.1
OV012853.1
OV012854.1
OV012855.1
OV012856.1
OV012857.1
OV012858.1
OV012859.1
OV012860.1
OV012861.1
OV012862.1
OV012863.1
OV012864.1
OV012865.1
OV012866.1
OV012867.1
OV012868.1
OV012869.1
OV012870.1
OV012871.1
OV012872.1
OV012873.1
OV012874.1
OV012875.1
OV012876.1
OV012877.1
OV012878.1
OV012879.1
OV012880.1
OV012881.1
OV012882.1
OV012883.1
OV012884.1
OV012885.1
OV012886.1
OV012887.1
OV012888.1
OV012889.1
OV012890.1
OV012891.1
OV012892.1
OV012893.1
OV012894.1
OV012895.1
OV012896.1
OV012897.1
OV012898.1
OV012899.1
OV012900.1
OV012901.1
OV012902.1
OV012903.1
OV012904.1
OV012905.1
OV012906.1
OV012907.1
OV012908.1
OV012909.1
OV012910.1
OV012911.1
OV012912.1
OV012913.1
OV012914.1
OV012915.1
OV012916.1
OV012917.1
OV012918.1
OV012919.1
OV012920.1
OV012921.1
OV012922.1
OV012923.1
OV012924.1
OV012925.1
OV012926.1
OV012927.1
OV012928.1
OV012929.1
OV012930.1
OV012931.1
OV012932.1
OV012933.1
OV012934.1
OV012935.1
OV012936.1
OV012937.1
OV012938.1
OV012939.1
OV012940.1
OV012941.1
OV012942.1
OV012943.1
OV012944.1
OV012945.1
OV012946.1
OV012947.1
OV012948.1
OV012949.1
OV012950.1
OV012951.1
OV012952.1
OV012953.1
OV012954.1
OV012955.1
OV012956.1
OV012957.1
OV012958.1
OV012959.1
OV012960.1
OV012961.1
OV012962.1
OV012963.1
OV012964.1
OV012965.1
OV012966.1
OV012967.1
OV012968.1
OV012969.1
OV012970.1
OV012971.1
OV012972.1
OV012973.1
OV012974.1
OV012975.1
OV012976.1
OV012977.1
OV012978.1
OV012979.1
OV012980.1
OV012981.1
OV012982.1
OV012983.1
OV012984.1
OV012985.1
OV012986.1
OV012987.1
OV012988.1
OV012989.1
OV012990.1
OV012991.1
OV012992.1
OV012993.1
OV012994.1
OV012995.1
OV012996.1
OV012997.1
OV012998.1
OV012999.1
OV013000.1
OV013001.1
OV013002.1
OV013003.1
OV013004.1
OV013005.1
OV013006.1
OV013007.1
OV013008.1
OV013009.1
OV013010.1
OV013011.1
OV013012.1
OV013013.1
OV013014.1
OV013015.1
OV013016.1
OV013017.1
OV013018.1
OV013019.1
OV013020.1
OV013021.1
OV013022.1
OV013023.1
OV013024.1
OV013025.1
OV013026.1
OV013027.1
OV013028.1
OV013029.1
OV013030.1
OV013031.1
OV013032.1
OV013033.1
OV013034.1
OV013035.1
OV013036.1
OV013037.1
OV013038.1
OV013039.1
OV013040.1
OV013041.1
OV013042.1
OV013043.1
OV013044.1
OV013045.1
OV013046.1
OV013047.1
OV013048.1
OV013049.1
OV013050.1
OV013051.1
OV013052.1
OV013053.1
OV013054.1
OV013055.1
OV013056.1
OV013057.1
OV013058.1
OV013059.1
OV013060.1
OV013061.1
OV013062.1
OV013063.1
OV013064.1
OV013065.1
OV013066.1
OV013067.1
OV013068.1
OV013069.1
OV013070.1
OV013071.1
OV013072.1
OV013073.1
OV013074.1
OV013075.1
OV013076.1
OV013077.1
OV013078.1
OV013079.1
OV013080.1
OV013081.1
OV013082.1
OV013083.1
OV013084.1
OV013085.1
OV013086.1
OV013087.1
OV013088.1
OV013089.1
OV013090.1
OV013091.1
OV013092.1
OV013093.1
OV013094.1
OV013095.1
OV013096.1
OV013097.1
OV013098.1
OV013099.1
OV013100.1
OV013101.1
OV013102.1
OV013103.1
OV013104.1
OV013105.1
OV013106.1
OV013107.1
OV013108.1
OV013109.1
OV013110.1
OV013111.1
OV013112.1
OV013113.1
OV013114.1
OV013115.1
OV013116.1
OV013117.1
OV013118.1
OV013119.1
OV013120.1
OV013121.1
OV013122.1
OV013123.1
OV013124.1
OV013125.1
OV013126.1
OV013127.1
OV013128.1
OV013129.1
OV013130.1
OV013131.1
OV013132.1
OV013133.1
OV013134.1
OV013135.1
OV013136.1
OV013137.1
OV013138.1
OV013139.1
OV013140.1
OV013141.1
OV013142.1
OV013143.1
OV013144.1
OV013145.1
OV013146.1
OV013147.1
OV013148.1
OV013149.1
OV013150.1
OV013151.1
OV013152.1
OV013153.1
OV013154.1
OV013155.1
OV013156.1
OV013157.1
OV013158.1
OV013159.1
OV013160.1
OV013161.1
OV013162.1
OV013163.1
OV013164.1
OV013165.1
OV013166.1
OV013167.1
OV013168.1
OV013169.1
OV013170.1
OV013171.1
OV013172.1
OV013173.1
OV013174.1
OV013175.1
OV013176.1
OV013177.1
OV013178.1
OV013179.1
OV013180.1
OV013181.1
OV013182.1
OV013183.1
OV013184.1
OV013185.1
OV013186.1
OV013187.1
OV013188.1
OV013189.1
OV013190.1
OV013191.1
OV013192.1
OV013193.1
OV013194.1
OV013195.1
OV013196.1
OV013197.1
OV013198.1
OV013199.1
OV013200.1
OV013201.1
OV013202.1
OV013203.1
OV013204.1
OV013205.1
OV013206.1
OV013207.1
OV013208.1
OV013209.1
OV013210.1
OV013211.1
OV013212.1
OV013213.1
OV013214.1
OV013215.1
OV013216.1
OV013217.1
OV013218.1
OV013219.1
OV013220.1
OV013221.1
OV013222.1
OV013223.1
OV013224.1
OV013225.1
OV013226.1
OV013227.1
OV013228.1
OV013229.1
OV013230.1
OV013231.1
OV013232.1
OV013233.1
OV013234.1
OV013235.1
OV013236.1
OV013237.1
OV013238.1
OV013239.1
OV013240.1
OV013241.1
OV013242.1
OV013243.1
OV013244.1
OV013245.1
OV013246.1
OV013247.1
OV013248.1
OV013249.1
OV013250.1
OV013251.1
OV013252.1
OV013253.1
OV013254.1
OV013255.1
OV013256.1
OV013257.1
OV013258.1
OV013259.1
OV013260.1
OV013261.1
OV013262.1
OV013263.1
OV013264.1
OV013265.1
OV013266.1
OV013267.1
OV013268.1
OV013269.1
OV013270.1
OV013271.1
OV013272.1
OV013273.1
OV013274.1
OV013275.1
OV013276.1
OV013277.1
OV013278.1
OV013279.1
OV013280.1
OV013281.1
OV013282.1
OV013283.1
OV013284.1
OV013285.1
OV013286.1
OV013287.1
OV013288.1
OV013289.1
OV013290.1
OV013291.1
OV013292.1
OV013293.1
OV013294.1
OV013295.1
OV013296.1
OV013297.1
OV013298.1
OV013299.1
OV013300.1
OV013301.1
OV013302.1
OV013303.1
OV013304.1
OV013305.1
OV013306.1
OV013307.1
OV013308.1
OV013309.1
OV013310.1
OV013311.1
OV013312.1
OV013313.1
OV013314.1
OV013315.1
OV013316.1
OV013317.1
OV013318.1
OV013319.1
OV013320.1
OV013321.1
OV013322.1
OV013323.1
OV013324.1
OV013325.1
OV013326.1
OV013327.1
OV013328.1
OV013329.1
OV013330.1
OV013331.1
OV013332.1
OV013333.1
OV013334.1
OV013335.1
OV013336.1
OV013337.1
OV013338.1
OV013339.1
OV013340.1
OV013341.1
OV013342.1
OV013343.1
OV013344.1
OV013345.1
OV013346.1
OV013347.1
OV013348.1
OV013349.1
OV013350.1
OV013351.1
OV013352.1
OV013353.1
OV013354.1
OV013355.1
OV013356.1
OV013357.1
OV013358.1
OV013359.1
OV013360.1
OV013361.1
OV013362.1
OV013363.1
OV013364.1
OV013365.1
OV013366.1
OV013367.1
OV013368.1
OV013369.1
OV013370.1
OV013371.1
OV013372.1
OV013373.1
OV013374.1
OV013375.1
OV013376.1
OV013377.1
OV013378.1
OV013379.1
OV013380.1
OV013381.1
OV013382.1
OV013383.1
OV013384.1
OV013385.1
OV013386.1
OV013387.1
OV013388.1
OV013389.1
OV013390.1
OV013391.1
OV013392.1
OV013393.1
OV013394.1
OV013395.1
OV013396.1
OV013397.1
OV013398.1
OV013399.1
OV013400.1
OV013401.1
OV013402.1
OV013403.1
OV013404.1
OV013405.1
OV013406.1
OV013407.1
OV013408.1
OV013409.1
OV013410.1
OV013411.1
OV013412.1
OV013413.1
OV013414.1
OV013415.1
OV013416.1
OV013417.1
OV013418.1
OV013419.1
OV013420.1
OV013421.1
OV013422.1
OV013423.1
OV013424.1
OV013425.1
OV013426.1
OV013427.1
OV013428.1
OV013429.1
OV013430.1
OV013431.1
OV013432.1
OV013433.1
OV013434.1
OV013435.1
OV013436.1
OV013437.1
OV013438.1
OV013439.1
OV013440.1
OV013441.1
OV013442.1
OV013443.1
OV013444.1
OV013445.1
OV013446.1
OV013447.1
OV013448.1
OV013449.1
OV013450.1
OV013451.1
OV013452.1
OV013453.1
OV013454.1
OV013455.1
OV013456.1
OV013457.1
OV013458.1
OV013459.1
OV013460.1
OV013461.1
OV013462.1
OV013463.1
OV013464.1
OV013465.1
OV013466.1
OV013467.1
OV013468.1
OV013469.1
OV013470.1
OV013471.1
OV013472.1
OV013473.1
OV013474.1
OV013475.1
OV013476.1
OV013477.1
OV013478.1
OV013479.1
OV013480.1
OV013481.1
OV013482.1
OV013483.1
OV013484.1
OV013485.1
OV013486.1
OV013487.1
OV013488.1
OV013489.1
OV013490.1
OV013491.1
OV013492.1
OV013493.1
OV013494.1
OV013495.1
OV013496.1
OV013497.1
OV013498.1
OV013499.1
OV013500.1
OV013501.1
OV013502.1
OV013503.1
OV013504.1
OV013505.1
OV013506.1
OV013507.1
OV013508.1
OV013509.1
OV013510.1
OV013511.1
OV013512.1
OV013513.1
OV013514.1
OV013515.1
OV013516.1
OV013517.1
OV013518.1
OV013519.1
OV013520.1
OV013521.1
OV013522.1
OV013523.1
OV013524.1
OV013525.1
OV013526.1
OV013527.1
OV013528.1
OV013529.1
OV013530.1
OV013531.1
OV013532.1
OV013533.1
OV013534.1
OV013535.1
OV013536.1
OV013537.1
OV013538.1
OV013539.1
OV013540.1
OV013541.1
OV013542.1
OV013543.1
OV013544.1
OV013545.1
OV013546.1
OV013547.1
OV013548.1
OV013549.1
OV013550.1
OV013551.1
OV013552.1
OV013553.1
OV013554.1
OV013555.1
OV013556.1
OV013557.1
OV013558.1
OV013559.1
OV013560.1
OV013561.1
OV013562.1
OV013563.1
OV013564.1
OV013565.1
OV013566.1
OV013567.1
OV013568.1
OV013569.1
OV013570.1
OV013571.1
OV013572.1
OV013573.1
OV013574.1
OV013575.1
OV013576.1
OV013577.1
OV013578.1
OV013579.1
OV013580.1
OV013581.1
OV013582.1
OV013583.1
OV013584.1
OV013585.1
OV013586.1
OV013587.1
OV013588.1
OV013589.1
OV013590.1
OV013591.1
OV013592.1
OV013593.1
OV013594.1
OV013595.1
OV013596.1
OV013597.1
OV013598.1
OV013599.1
OV013600.1
OV013601.1
OV013602.1
OV013603.1
OV013604.1
OV013605.1
OV013606.1
OV013607.1
OV013608.1
OV013609.1
OV013610.1
OV013611.1
OV013612.1
OV013613.1
OV013614.1
OV013615.1
OV013616.1
OV013617.1
OV013618.1
OV013619.1
OV013620.1
OV013621.1
OV013622.1
OV013623.1
OV013624.1
OV013625.1
OV013626.1
OV013627.1
OV013628.1
OV013629.1
OV013630.1
OV013631.1
OV013632.1
OV013633.1
OV013634.1
OV013635.1
OV013636.1
OV013637.1
OV013638.1
OV013639.1
OV013640.1
OV013641.1
OV013642.1
OV013643.1
OV013644.1
OV013645.1
OV013646.1
OV013647.1
OV013648.1
OV013649.1
OV013650.1
OV013651.1
OV013652.1
OV013653.1
OV013654.1
OV013655.1
OV013656.1
OV013657.1
OV013658.1
OV013659.1
OV013660.1
OV013661.1
OV013662.1
OV013663.1
OV013664.1
OV013665.1
OV013666.1
OV013667.1
OV013668.1
OV013669.1
OV013670.1
OV013671.1
OV013672.1
OV013673.1
OV013674.1
OV013675.1
OV013676.1
OV013677.1
OV013678.1
OV013679.1
OV013680.1
OV013681.1
OV013682.1
OV013683.1
OV013684.1
OV013685.1
OV013686.1
OV013687.1
OV013688.1
OV013689.1
OV013690.1
OV013691.1
OV013692.1
OV013693.1
OV013694.1
OV013695.1
OV013696.1
OV013697.1
OV013698.1
OV013699.1
OV013700.1
OV013701.1
OV013702.1
OV013703.1
OV013704.1
OV013705.1
OV013706.1
OV013707.1
OV013708.1
OV013709.1
OV013710.1
OV013711.1
OV013712.1
OV013713.1
OV013714.1
OV013715.1
OV013716.1
OV013717.1
OV013718.1
OV013719.1
OV013720.1
OV013721.1
OV013722.1
OV013723.1
OV013724.1
OV013725.1
OV013726.1
OV013727.1
OV013728.1
OV013729.1
OV013730.1
OV013731.1
OV013732.1
OV013733.1
OV013734.1
OV013735.1
OV013736.1
OV013737.1
OV013738.1
OV013739.1
OV013740.1
OV013741.1
OV013742.1
OV013743.1
OV013744.1
OV013745.1
OV013746.1
OV013747.1
OV013748.1
OV013749.1
OV013750.1
OV013751.1
OV013752.1
OV013753.1
OV013754.1
OV013755.1
OV013756.1
OV013757.1
OV013758.1
OV013759.1
OV013760.1
OV013761.1
OV013762.1
OV013763.1
OV013764.1
OV013765.1
OV013766.1
OV013767.1
OV013768.1
OV013769.1
OV013770.1
OV013771.1
OV013772.1
OV013773.1
OV013774.1
OV013775.1
OV013776.1
OV013777.1
OV013778.1
OV013779.1
OV013780.1
OV013781.1
OV013782.1
OV013783.1
OV013784.1
OV013785.1
OV013786.1
OV013787.1
OV013788.1
OV013789.1
OV013790.1
OV013791.1
OV013792.1
OV013793.1
OV013794.1
OV013795.1
OV013796.1
OV013797.1
OV013798.1
OV013799.1
OV013800.1
OV013801.1
OV013802.1
OV013803.1
OV013804.1
OV013805.1
OV013806.1
OV013807.1
OV013808.1
OV013809.1
OV013810.1
OV013811.1
OV013812.1
OV013813.1
OV013814.1
OV013815.1
OV013816.1
OV013817.1
OV013818.1
OV013819.1
OV013820.1
OV013821.1
OV013822.1
OV013823.1
OV013824.1
OV013825.1
OV013826.1
OV013827.1
OV013828.1
OV013829.1
OV013830.1
OV013831.1
OV013832.1
OV013833.1
OV013834.1
OV013835.1
OV013836.1
OV013837.1
OV013838.1
OV013839.1
OV013840.1
OV013841.1
OV013842.1
OV013843.1
OV013844.1
OV013845.1
OV013846.1
OV013847.1
OV013848.1
OV013849.1
OV013850.1
OV013851.1
OV013852.1
OV013853.1
OV013854.1
OV013855.1
OV013856.1
OV013857.1
OV013858.1
OV013859.1
OV013860.1
OV013861.1
OV013862.1
OV013863.1
OV013864.1
OV013865.1
OV013866.1
OV013867.1
OV013868.1
OV013869.1
OV013870.1
OV013871.1
OV013872.1
OV013873.1
OV013874.1
OV013875.1
OV013876.1
OV013877.1
OV013878.1
OV013879.1
OV013880.1
OV013881.1
OV013882.1
OV013883.1
OV013884.1
OV013885.1
OV013886.1
OV013887.1
OV013888.1
OV013889.1
OV013890.1
OV013891.1
OV013892.1
OV013893.1
OV013894.1
OV013895.1
OV013896.1
OV013897.1
OV013898.1
OV013899.1
OV013900.1
OV013901.1
OV013902.1
OV013903.1
OV013904.1
OV013905.1
OV013906.1
OV013907.1
OV013908.1
OV013909.1
OV013910.1
OV013911.1
OV013912.1
OV013913.1
OV013914.1
OV013915.1
OV013916.1
OV013917.1
OV013918.1
OV013919.1
OV013920.1
OV013921.1
OV013922.1
OV013923.1
OV013924.1
OV013925.1
OV013926.1
OV013927.1
OV013928.1
OV013929.1
OV013930.1
OV013931.1
OV013932.1
OV013933.1
OV013934.1
OV013935.1
OV013936.1
OV013937.1
OV013938.1
OV013939.1
OV013940.1
OV013941.1
OV013942.1
OV013943.1
OV013944.1
OV013945.1
OV013946.1
OV013947.1
OV013948.1
OV013949.1
OV013950.1
OV013951.1
OV013952.1
OV013953.1
OV013954.1
OV013955.1
OV013956.1
OV013957.1
OV013958.1
OV013959.1
OV013960.1
OV013961.1
OV013962.1
OV013963.1
OV013964.1
OV013965.1
OV013966.1
OV013967.1
OV013968.1
OV013969.1
OV013970.1
OV013971.1
OV013972.1
OV013973.1
OV013974.1
OV013975.1
OV013976.1
OV013977.1
OV013978.1
OV013979.1
OV013980.1
OV013981.1
OV013982.1
OV013983.1
OV013984.1
OV013985.1
OV013986.1
OV013987.1
OV013988.1
OV013989.1
OV013990.1
OV013991.1
OV013992.1
OV013993.1
OV013994.1
OV013995.1
OV013996.1
OV013997.1
OV013998.1
OV013999.1
OV014000.1
OV014001.1
OV014002.1
OV014003.1
OV014004.1
OV014005.1
OV014006.1
OV014007.1
OV014008.1
OV014009.1
OV014010.1
OV014011.1
OV014012.1
OV014013.1
OV014014.1
OV014015.1
OV014016.1
OV014017.1
OV014018.1
OV014019.1
OV014020.1
OV014021.1
OV014022.1
OV014023.1
OV014024.1
OV014025.1
OV014026.1
OV014027.1
OV014028.1
OV014029.1
OV014030.1
OV014031.1
OV014032.1
OV014033.1
OV014034.1
OV014035.1
OV014036.1
OV014037.1
OV014038.1
OV014039.1
OV014040.1
OV014041.1
OV014042.1
OV014043.1
OV014044.1
OV014045.1
OV014046.1
OV014047.1
OV014048.1
OV014049.1
OV014050.1
OV014051.1
OV014052.1
OV014053.1
OV014054.1
OV014055.1
OV014056.1
OV014057.1
OV014058.1
OV014059.1
OV014060.1
OV014061.1
OV014062.1
OV014063.1
OV014064.1
OV014065.1
OV014066.1
OV014067.1
OV014068.1
OV014069.1
OV014070.1
OV014071.1
OV014072.1
OV014073.1
OV014074.1
OV014075.1
OV014076.1
OV014077.1
OV014078.1
OV014079.1
OV014080.1
OV014081.1
OV014082.1
OV014083.1
OV014084.1
OV014085.1
OV014086.1
OV014087.1
OV014088.1
OV014089.1
OV014090.1
OV014091.1
OV014092.1
OV014093.1
OV014094.1
OV014095.1
OV014096.1
OV014097.1
OV014098.1
OV014099.1
OV014100.1
OV014101.1
OV014102.1
OV014103.1
OV014104.1
OV014105.1
OV014106.1
OV014107.1
OV014108.1
OV014109.1
OV014110.1
OV014111.1
OV014112.1
OV014113.1
OV014114.1
OV014115.1
OV014116.1
OV014117.1
OV014118.1
OV014119.1
OV014120.1
OV014121.1
OV014122.1
OV014123.1
OV014124.1
OV014125.1
OV014126.1
OV014127.1
OV014128.1
OV014129.1
OV014130.1
OV014131.1
OV014132.1
OV014133.1
OV014134.1
OV014135.1
OV014136.1
OV014137.1
OV014138.1
OV014139.1
OV014140.1
OV014141.1
OV014142.1
OV014143.1
OV014144.1
OV014145.1
OV014146.1
OV014147.1
OV014148.1
OV014149.1
OV014150.1
OV014151.1
OV014152.1
OV014153.1
OV014154.1
OV014155.1
OV014156.1
OV014157.1
OV014158.1
OV014159.1
OV014160.1
OV014161.1
OV014162.1
OV014163.1
OV014164.1
OV014165.1
OV014166.1
OV014167.1
OV014168.1
OV014169.1
OV014170.1
OV014171.1
OV014172.1
OV014173.1
OV014174.1
OV014175.1
OV014176.1
OV014177.1
OV014178.1
OV014179.1
OV014180.1
OV014181.1
OV014182.1
OV014183.1
OV014184.1
OV014185.1
OV014186.1
OV014187.1
OV014188.1
OV014189.1
OV014190.1
OV014191.1
OV014192.1
OV014193.1
OV014194.1
OV014195.1
OV014196.1
OV014197.1
OV014198.1
OV014199.1
OV014200.1
OV014201.1
OV014202.1
OV014203.1
OV014204.1
OV014205.1
OV014206.1
OV014207.1
OV014208.1
OV014209.1
OV014210.1
OV014211.1
OV014212.1
OV014213.1
OV014214.1
OV014215.1
OV014216.1
OV014217.1
OV014218.1
OV014219.1
OV014220.1
OV014221.1
OV014222.1
OV014223.1
OV014224.1
OV014225.1
OV014226.1
OV014227.1
OV014228.1
OV014229.1
OV014230.1
OV014231.1
OV014232.1
OV014233.1
OV014234.1
OV014235.1
OV014236.1
OV014237.1
OV014238.1
OV014239.1
OV014240.1
OV014241.1
OV014242.1
OV014243.1
OV014244.1
OV014245.1
OV014246.1
OV014247.1
OV014248.1
OV014249.1
OV014250.1
OV014251.1
OV014252.1
OV014253.1
OV014254.1
OV014255.1
OV014256.1
OV014257.1
OV014258.1
OV014259.1
OV014260.1
OV014261.1
OV014262.1
OV014263.1
OV014264.1
OV014265.1
OV014266.1
OV014267.1
OV014268.1
OV014269.1
OV014270.1
OV014271.1
OV014272.1
OV014273.1
OV014274.1
OV014275.1
OV014276.1
OV014277.1
OV014278.1
OV014279.1
OV014280.1
OV014281.1
OV014282.1
OV014283.1
OV014284.1
OV014285.1
OV014286.1
OV014287.1
OV014288.1
OV014289.1
OV014290.1
OV014291.1
OV014292.1
OV014293.1
OV014294.1
OV014295.1
OV014296.1
OV014297.1
OV014298.1
OV014299.1
OV014300.1
OV014301.1
OV014302.1
OV014303.1
OV014304.1
OV014305.1
OV014306.1
OV014307.1
OV014308.1
OV014309.1
OV014310.1
OV014311.1
OV014312.1
OV014313.1
OV014314.1
OV014315.1
OV014316.1
OV014317.1
OV014318.1
OV014319.1
OV014320.1
OV014321.1
OV014322.1
OV014323.1
OV014324.1
OV014325.1
OV014326.1
OV014327.1
OV014328.1
OV014329.1
OV014330.1
OV014331.1
OV014332.1
OV014333.1
OV014334.1
OV014335.1
OV014336.1
OV014337.1
OV014338.1
OV014339.1
OV014340.1
OV014341.1
OV014342.1
OV014343.1
OV014344.1
OV014345.1
OV014346.1
OV014347.1
OV014348.1
OV014349.1
OV014350.1
OV014351.1
OV014352.1
OV014353.1
OV014354.1
OV014355.1
OV014356.1
OV014357.1
OV014358.1
OV014359.1
OV014360.1
OV014361.1
OV014362.1
OV014363.1
OV014364.1
OV014365.1
OV014366.1
OV014367.1
OV014368.1
OV014369.1
OV014370.1
OV014371.1
OV014372.1
OV014373.1
OV014374.1
OV014375.1
OV014376.1
OV014377.1
OV014378.1
OV014379.1
OV014380.1
OV014381.1
OV014382.1
OV014383.1
OV014384.1
OV014385.1
OV014386.1
OV014387.1
OV014388.1
OV014389.1
OV014390.1
OV014391.1
OV014392.1
OV014393.1
OV014394.1
OV014395.1
OV014396.1
OV014397.1
OV014398.1
OV014399.1
OV014400.1
OV014401.1
OV014402.1
OV014403.1
OV014404.1
OV014405.1
OV014406.1
OV014407.1
OV014408.1
OV014409.1
OV014410.1
OV014411.1
OV014412.1
OV014413.1
OV014414.1
OV014415.1
OV014416.1
OV014417.1
OV014418.1
OV014419.1
OV014420.1
OV014421.1
OV014422.1
OV014423.1
OV014424.1
OV014425.1
OV014426.1
OV014427.1
OV014428.1
OV014429.1
OV014430.1
OV014431.1
OV014432.1
OV014433.1
OV014434.1
OV014435.1
OV014436.1
OV014437.1
OV014438.1
OV014439.1
OV014440.1
OV014441.1
OV014442.1
OV014443.1
OV014444.1
OV014445.1
OV014446.1
OV014447.1
OV014448.1
OV014449.1
OV014450.1
OV014451.1
OV014452.1
OV014453.1
OV014454.1
OV014455.1
OV014456.1
OV014457.1
OV014458.1
OV014459.1
OV014460.1
OV014461.1
OV014462.1
OV014463.1
OV014464.1
OV014465.1
OV014466.1
OV014467.1
OV014468.1
OV014469.1
OV014470.1
OV014471.1
OV014472.1
OV014473.1
OV014474.1
OV014475.1
OV014476.1
OV014477.1
OV014478.1
OV014479.1
OV014480.1
OV014481.1
OV014482.1
OV014483.1
OV014484.1
OV014485.1
OV014486.1
OV014487.1
OV014488.1
OV014489.1
OV014490.1
OV014491.1
OV014492.1
OV014493.1
OV014494.1
OV014495.1
OV014496.1
OV014497.1
OV014498.1
OV014499.1
OV014500.1
OV014501.1
OV014502.1
OV014503.1
OV014504.1
OV014505.1
OV014506.1
OV014507.1
OV014508.1
OV014509.1
OV014510.1
OV014511.1
OV014512.1
OV014513.1
OV014514.1
OV014515.1
OV014516.1
OV014517.1
OV014518.1
OV014519.1
OV014520.1
OV014521.1
OV014522.1
OV014523.1
OV014524.1
OV014525.1
OV014526.1
OV014527.1
OV014528.1
OV014529.1
OV014530.1
OV014531.1
OV014532.1
OV014533.1
OV014534.1
OV014535.1
OV014536.1
OV014537.1
OV014538.1
OV014539.1
OV014540.1
OV014541.1
OV014542.1
OV014543.1
OV014544.1
OV014545.1
OV014546.1
OV014547.1
OV014548.1
OV014549.1
OV014550.1
OV014551.1
OV014552.1
OV014553.1
OV014554.1
OV014555.1
OV014556.1
OV014557.1
OV014558.1
OV014559.1
OV014560.1
OV014561.1
OV014562.1
OV014563.1
OV014564.1
OV014565.1
OV014566.1
OV014567.1
OV014568.1
OV014569.1
OV014570.1
OV014571.1
OV014572.1
OV014573.1
OV014574.1
OV014575.1
OV014576.1
OV014577.1
OV014578.1
OV014579.1
OV014580.1
OV014581.1
OV014582.1
OV014583.1
OV014584.1
OV014585.1
OV014586.1
OV014587.1
OV014588.1
OV014589.1
OV014590.1
OV014591.1
OV014592.1
OV014593.1
OV014594.1
OV014595.1
OV014596.1
OV014597.1
OV014598.1
OV014599.1
OV014600.1
OV014601.1
OV014602.1
OV014603.1
OV014604.1
OV014605.1
OV014606.1
OV014607.1
OV014608.1
OV014609.1
OV014610.1
OV014611.1
OV014612.1
OV014613.1
OV014614.1
OV014615.1
OV014616.1
OV014617.1
OV014618.1
OV014619.1
OV014620.1
OV014621.1
OV014622.1
OV014623.1
OV014624.1
OV014625.1
OV014626.1
OV014627.1
OV014628.1
OV014629.1
OV014630.1
OV014631.1
OV014632.1
OV014633.1
OV014634.1
OV014635.1
OV014636.1
OV014637.1
OV014638.1
OV014639.1
OV014640.1
OV014641.1
OV014642.1
OV014643.1
OV014644.1
OV014645.1
OV014646.1
OV014647.1
OV014648.1
OV014649.1
OV014650.1
OV014651.1
OV014652.1
OV014653.1
OV014654.1
OV014655.1
OV014656.1
OV014657.1
OV014658.1
OV014659.1
OV014660.1
OV014661.1
OV014662.1
OV014663.1
OV014664.1
OV014665.1
OV014666.1
OV014667.1
OV014668.1
OV014669.1
OV014670.1
OV014671.1
OV014672.1
OV014673.1
OV014674.1
OV014675.1
OV014676.1
OV014677.1
OV014678.1
OV014679.1
OV014680.1
OV014681.1
OV014682.1
OV014683.1
OV014684.1
OV014685.1
OV014686.1
OV014687.1
OV014688.1
OV014689.1
OV014690.1
OV014691.1
OV014692.1
OV014693.1
OV014694.1
OV014695.1
OV014696.1
OV014697.1
OV014698.1
OV014699.1
OV014700.1
OV014701.1
OV014702.1
OV014703.1
OV014704.1
OV014705.1
OV014706.1
OV014707.1
OV014708.1
OV014709.1
OV014710.1
OV014711.1
OV014712.1
OV014713.1
OV014714.1
OV014715.1
OV014716.1
OV014717.1
OV014718.1
OV014719.1
OV014720.1
OV014721.1
OV014722.1
OV014723.1
OV014724.1
OV014725.1
OV014726.1
OV014727.1
OV014728.1
OV014729.1
OV014730.1
OV014731.1
OV014732.1
OV014733.1
OV014734.1
OV014735.1
OV014736.1
OV014737.1
OV014738.1
OV014739.1
OV014740.1
OV014741.1
OV014742.1
OV014743.1
OV014744.1
OV014745.1
OV014746.1
OV014747.1
OV014748.1
OV014749.1
OV014750.1
OV014751.1
OV014752.1
OV014753.1
OV014754.1
OV014755.1
OV014756.1
OV014757.1
OV014758.1
OV014759.1
OV014760.1
OV014761.1
OV014762.1
OV014763.1
OV014764.1
OV014765.1
OV014766.1
OV014767.1
OV014768.1
OV014769.1
OV014770.1
OV014771.1
OV014772.1
OV014773.1
OV014774.1
OV014775.1
OV014776.1
OV014777.1
OV014778.1
OV014779.1
OV014780.1
OV014781.1
OV014782.1
OV014783.1
OV014784.1
OV014785.1
OV014786.1
OV014787.1
OV014788.1
OV014789.1
OV014790.1
OV014791.1
OV014792.1
OV014793.1
OV014794.1
OV014795.1
OV014796.1
OV014797.1
OV014798.1
OV014799.1
OV014800.1
OV014801.1
OV014802.1
OV014803.1
OV014804.1
OV014805.1
OV014806.1
OV014807.1
OV014808.1
OV014809.1
OV014810.1
OV014811.1
OV014812.1
OV014813.1
OV014814.1
OV014815.1
OV014816.1
OV014817.1
OV014818.1
OV014819.1
OV014820.1
OV014821.1
OV014822.1
OV014823.1
OV014824.1
OV014825.1
OV014826.1
OV014827.1
OV014828.1
OV014829.1
OV014830.1
OV014831.1
OV014832.1
OV014833.1
OV014834.1
OV014835.1
OV014836.1
OV014837.1
OV014838.1
OV014839.1
OV014840.1
OV014841.1
OV014842.1
OV014843.1
OV014844.1
OV014845.1
OV014846.1
OV014847.1
OV014848.1
OV014849.1
OV014850.1
OV014851.1
OV014852.1
OV014853.1
OV014854.1
OV014855.1
OV014856.1
OV014857.1
OV014858.1
OV014859.1
OV014860.1
OV014861.1
OV014862.1
OV014863.1
OV014864.1
OV014865.1
OV014866.1
OV014867.1
OV014868.1
OV014869.1
OV014870.1
OV014871.1
OV014872.1
OV014873.1
OV014874.1
OV014875.1
OV014876.1
OV014877.1
OV014878.1
OV014879.1
OV014880.1
OV014881.1
OV014882.1
OV014883.1
OV014884.1
OV014885.1
OV014886.1
OV014887.1
OV014888.1
OV014889.1
OV014890.1
OV014891.1
OV014892.1
OV014893.1
OV014894.1
OV014895.1
OV014896.1
OV014897.1
OV014898.1
OV014899.1
OV014900.1
OV014901.1
OV014902.1
OV014903.1
OV014904.1
OV014905.1
OV014906.1
OV014907.1
OV014908.1
OV014909.1
OV014910.1
OV014911.1
OV014912.1
OV014913.1
OV014914.1
OV014915.1
OV014916.1
OV014917.1
OV014918.1
OV014919.1
OV014920.1
OV014921.1
OV014922.1
OV014923.1
OV014924.1
OV014925.1
OV014926.1
OV014927.1
OV014928.1
OV014929.1
OV014930.1
OV014931.1
OV014932.1
OV014933.1
OV014934.1
OV014935.1
OV014936.1
OV014937.1
OV014938.1
OV014939.1
OV014940.1
OV014941.1
OV014942.1
OV014943.1
OV014944.1
OV014945.1
OV014946.1
OV014947.1
OV014948.1
OV014949.1
OV014950.1
OV014951.1
OV014952.1
OV014953.1
OV014954.1
OV014955.1
OV014956.1
OV014957.1
OV014958.1
OV014959.1
OV014960.1
OV014961.1
OV014962.1
OV014963.1
OV014964.1
OV014965.1
OV014966.1
OV014967.1
OV014968.1
OV014969.1
OV014970.1
OV014971.1
OV014972.1
OV014973.1
OV014974.1
OV014975.1
OV014976.1
OV014977.1
OV014978.1
OV014979.1
OV014980.1
OV014981.1
OV014982.1
OV014983.1
OV014984.1
OV014985.1
OV014986.1
OV014987.1
OV014988.1
OV014989.1
OV014990.1
OV014991.1
OV014992.1
OV014993.1
OV014994.1
OV014995.1
OV014996.1
OV014997.1
OV014998.1
OV014999.1
OV015000.1
OV015001.1
OV015002.1
OV015003.1
OV015004.1
OV015005.1
OV015006.1
OV015007.1
OV015008.1
OV015009.1
OV015010.1
OV015011.1
OV015012.1
OV015013.1
OV015014.1
OV015015.1
OV015016.1
OV015017.1
OV015018.1
OV015019.1
OV015020.1
OV015021.1
OV015022.1
OV015023.1
OV015024.1
OV015025.1
OV015026.1
OV015027.1
OV015028.1
OV015029.1
OV015030.1
OV015031.1
OV015032.1
OV015033.1
OV015034.1
OV015035.1
OV015036.1
OV015037.1
OV015038.1
OV015039.1
OV015040.1
OV015041.1
OV015042.1
OV015043.1
OV015044.1
OV015045.1
OV015046.1
OV015047.1
OV015048.1
OV015049.1
OV015050.1
OV015051.1
OV015052.1
OV015053.1
OV015054.1
OV015055.1
OV015056.1
OV015057.1
OV015058.1
OV015059.1
OV015060.1
OV015061.1
OV015062.1
OV015063.1
OV015064.1
OV015065.1
OV015066.1
OV015067.1
OV015068.1
OV015069.1
OV015070.1
OV015071.1
OV015072.1
OV015073.1
OV015074.1
OV015075.1
OV015076.1
OV015077.1
OV015078.1
OV015079.1
OV015080.1
OV015081.1
OV015082.1
OV015083.1
OV015084.1
OV015085.1
OV015086.1
OV015087.1
OV015088.1
OV015089.1
OV015090.1
OV015091.1
OV015092.1
OV015093.1
OV015094.1
OV015095.1
OV015096.1
OV015097.1
OV015098.1
OV015099.1
OV015100.1
OV015101.1
OV015102.1
OV015103.1
OV015104.1
OV015105.1
OV015106.1
OV015107.1
OV015108.1
OV015109.1
OV015110.1
OV015111.1
OV015112.1
OV015113.1
OV015114.1
OV015115.1
OV015116.1
OV015117.1
OV015118.1
OV015119.1
OV015120.1
OV015121.1
OV015122.1
OV015123.1
OV015124.1
OV015125.1
OV015126.1
OV015127.1
OV015128.1
OV015129.1
OV015130.1
OV015131.1
OV015132.1
OV015133.1
OV015134.1
OV015135.1
OV015136.1
OV015137.1
OV015138.1
OV015139.1
OV015140.1
OV015141.1
OV015142.1
OV015143.1
OV015144.1
OV015145.1
OV015146.1
OV015147.1
OV015148.1
OV015149.1
OV015150.1
OV015151.1
OV015152.1
OV015153.1
OV015154.1
OV015155.1
OV015156.1
OV015157.1
OV015158.1
OV015159.1
OV015160.1
OV015161.1
OV015162.1
OV015163.1
OV015164.1
OV015165.1
OV015166.1
OV015167.1
OV015168.1
OV015169.1
OV015170.1
OV015171.1
OV015172.1
OV015173.1
OV015174.1
OV015175.1
OV015176.1
OV015177.1
OV015178.1
OV015179.1
OV015180.1
OV015181.1
OV015182.1
OV015183.1
OV015184.1
OV015185.1
OV015186.1
OV015187.1
OV015188.1
OV015189.1
OV015190.1
OV015191.1
OV015192.1
OV015193.1
OV015194.1
OV015195.1
OV015196.1
OV015197.1
OV015198.1
OV015199.1
OV015200.1
OV015201.1
OV015202.1
OV015203.1
OV015204.1
OV015205.1
OV015206.1
OV015207.1
OV015208.1
OV015209.1
OV015210.1
OV015211.1
OV015212.1
OV015213.1
OV015214.1
OV015215.1
OV015216.1
OV015217.1
OV015218.1
OV015219.1
OV015220.1
OV015221.1
OV015222.1
OV015223.1
OV015224.1
OV015225.1
OV015226.1
OV015227.1
OV015228.1
OV015229.1
OV015230.1
OV015231.1
OV015232.1
OV015233.1
OV015234.1
OV015235.1
OV015236.1
OV015237.1
OV015238.1
OV015239.1
OV015240.1
OV015241.1
OV015242.1
OV015243.1
OV015244.1
OV015245.1
OV015246.1
OV015247.1
OV015248.1
OV015249.1
OV015250.1
OV015251.1
OV015252.1
OV015253.1
OV015254.1
OV015255.1
OV015256.1
OV015257.1
OV015258.1
OV015259.1
OV015260.1
OV015261.1
OV015262.1
OV015263.1
OV015264.1
OV015265.1
OV015266.1
OV015267.1
OV015268.1
OV015269.1
OV015270.1
OV015271.1
OV015272.1
OV015273.1
OV015274.1
OV015275.1
OV015276.1
OV015277.1
OV015278.1
OV015279.1
OV015280.1
OV015281.1
OV015282.1
OV015283.1
OV015284.1
OV015285.1
OV015286.1
OV015287.1
OV015288.1
OV015289.1
OV015290.1
OV015291.1
OV015292.1
OV015293.1
OV015294.1
OV015295.1
OV015296.1
OV015297.1
OV015298.1
OV015299.1
OV015300.1
OV015301.1
OV015302.1
OV015303.1
OV015304.1
OV015305.1
OV015306.1
OV015307.1
OV015308.1
OV015309.1
OV015310.1
OV015311.1
OV015312.1
OV015313.1
OV015314.1
OV015315.1
OV015316.1
OV015317.1
OV015318.1
OV015319.1
OV015320.1
OV015321.1
OV015322.1
OV015323.1
OV015324.1
OV015325.1
OV015326.1
OV015327.1
OV015328.1
OV015329.1
OV015330.1
OV015331.1
OV015332.1
OV015333.1
OV015334.1
OV015335.1
OV015336.1
OV015337.1
OV015338.1
OV015339.1
OV015340.1
OV015341.1
OV015342.1
OV015343.1
OV015344.1
OV015345.1
OV015346.1
OV015347.1
OV015348.1
OV015349.1
OV015350.1
OV015351.1
OV015352.1
OV015353.1
OV015354.1
OV015355.1
OV015356.1
OV015357.1
OV015358.1
OV015359.1
OV015360.1
OV015361.1
OV015362.1
OV015363.1
OV015364.1
OV015365.1
OV015366.1
OV015367.1
OV015368.1
OV015369.1
OV015370.1
OV015371.1
OV015372.1
OV015373.1
OV015374.1
OV015375.1
OV015376.1
OV015377.1
OV015378.1
OV015379.1
OV015380.1
OV015381.1
OV015382.1
OV015383.1
OV015384.1
OV015385.1
OV015386.1
OV015387.1
OV015388.1
OV015389.1
OV015390.1
OV015391.1
OV015392.1
OV015393.1
OV015394.1
OV015395.1
OV015396.1
OV015397.1
OV015398.1
OV015399.1
OV015400.1
OV015401.1
OV015402.1
OV015403.1
OV015404.1
OV015405.1
OV015406.1
OV015407.1
OV015408.1
OV015409.1
OV015410.1
OV015411.1
OV015412.1
OV015413.1
OV015414.1
OV015415.1
OV015416.1
OV015417.1
OV015418.1
OV015419.1
OV015420.1
OV015421.1
OV015422.1
OV015423.1
OV015424.1
OV015425.1
OV015426.1
OV015427.1
OV015428.1
OV015429.1
OV015430.1
OV015431.1
OV015432.1
OV015433.1
OV015434.1
OV015435.1
OV015436.1
OV015437.1
OV015438.1
OV015439.1
OV015440.1
OV015441.1
OV015442.1
OV015443.1
OV015444.1
OV015445.1
OV015446.1
OV015447.1
OV015448.1
OV015449.1
OV015450.1
OV015451.1
OV015452.1
OV015453.1
OV015454.1
OV015455.1
OV015456.1
OV015457.1
OV015458.1
OV015459.1
OV015460.1
OV015461.1
OV015462.1
OV015463.1
OV015464.1
OV015465.1
OV015466.1
OV015467.1
OV015468.1
OV015469.1
OV015470.1
OV015471.1
OV015472.1
OV015473.1
OV015474.1
OV015475.1
OV015476.1
OV015477.1
OV015478.1
OV015479.1
OV015480.1
OV015481.1
OV015482.1
OV015483.1
OV015484.1
OV015485.1
OV015486.1
OV015487.1
OV015488.1
OV015489.1
OV015490.1
OV015491.1
OV015492.1
OV015493.1
OV015494.1
OV015495.1
OV015496.1
OV015497.1
OV015498.1
OV015499.1
OV015500.1
OV015501.1
OV015502.1
OV015503.1
OV015504.1
OV015505.1
OV015506.1
OV015507.1
OV015508.1
OV015509.1
OV015510.1
OV015511.1
OV015512.1
OV015513.1
OV015514.1
OV015515.1
OV015516.1
OV015517.1
OV015518.1
OV015519.1
OV015520.1
OV015521.1
OV015522.1
OV015523.1
OV015524.1
OV015525.1
OV015526.1
OV015527.1
OV015528.1
OV015529.1
OV015530.1
OV015531.1
OV015532.1
OV015533.1
OV015534.1
OV015535.1
OV015536.1
OV015537.1
OV015538.1
OV015539.1
OV015540.1
OV015541.1
OV015542.1
OV015543.1
OV015544.1
OV015545.1
OV015546.1
OV015547.1
OV015548.1
OV015549.1
OV015550.1
OV015551.1
OV015552.1
OV015553.1
OV015554.1
OV015555.1
OV015556.1
OV015557.1
OV015558.1
OV015559.1
OV015560.1
OV015561.1
OV015562.1
OV015563.1
OV015564.1
OV015565.1
OV015566.1
OV015567.1
OV015568.1
OV015569.1
OV015570.1
OV015571.1
OV015572.1
OV015573.1
OV015574.1
OV015575.1
OV015576.1
OV015577.1
OV015578.1
OV015579.1
OV015580.1
OV015581.1
OV015582.1
OV015583.1
OV015584.1
OV015585.1
OV015586.1
OV015587.1
OV015588.1
OV015589.1
OV015590.1
OV015591.1
OV015592.1
OV015593.1
OV015594.1
OV015595.1
OV015596.1
OV015597.1
OV015598.1
OV015599.1
OV015600.1
OV015601.1
OV015602.1
OV015603.1
OV015604.1
OV015605.1
OV015606.1
OV015607.1
OV015608.1
OV015609.1
OV015610.1
OV015611.1
OV015612.1
OV015613.1
OV015614.1
OV015615.1
OV015616.1
OV015617.1
OV015618.1
OV015619.1
OV015620.1
OV015621.1
OV015622.1
OV015623.1
OV015624.1
OV015625.1
OV015626.1
OV015627.1
OV015628.1
OV015629.1
OV015630.1
OV015631.1
OV015632.1
OV015633.1
OV015634.1
OV015635.1
OV015636.1
OV015637.1
OV015638.1
OV015639.1
OV015640.1
OV015641.1
OV015642.1
OV015643.1
OV015644.1
OV015645.1
OV015646.1
OV015647.1
OV015648.1
OV015649.1
OV015650.1
OV015651.1
OV015652.1
OV015653.1
OV015654.1
OV015655.1
OV015656.1
OV015657.1
OV015658.1
OV015659.1
OV015660.1
OV015661.1
OV015662.1
OV015663.1
OV015664.1
OV015665.1
OV015666.1
OV015667.1
OV015668.1
OV015669.1
OV015670.1
OV015671.1
OV015672.1
OV015673.1
OV015674.1
OV015675.1
OV015676.1
OV015677.1
OV015678.1
OV015679.1
OV015680.1
OV015681.1
OV015682.1
OV015683.1
OV015684.1
OV015685.1
OV015686.1
OV015687.1
OV015688.1
OV015689.1
OV015690.1
OV015691.1
OV015692.1
OV015693.1
OV015694.1
OV015695.1
OV015696.1
OV015697.1
OV015698.1
OV015699.1
OV015700.1
OV015701.1
OV015702.1
OV015703.1
OV015704.1
OV015705.1
OV015706.1
OV015707.1
OV015708.1
OV015709.1
OV015710.1
OV015711.1
OV015712.1
OV015713.1
OV015714.1
OV015715.1
OV015716.1
OV015717.1
OV015718.1
OV015719.1
OV015720.1
OV015721.1
OV015722.1
OV015723.1
OV015724.1
OV015725.1
OV015726.1
OV015727.1
OV015728.1
OV015729.1
OV015730.1
OV015731.1
OV015732.1
OV015733.1
OV015734.1
OV015735.1
OV015736.1
OV015737.1
OV015738.1
OV015739.1
OV015740.1
OV015741.1
OV015742.1
OV015743.1
OV015744.1
OV015745.1
OV015746.1
OV015747.1
OV015748.1
OV015749.1
OV015750.1
OV015751.1
OV015752.1
OV015753.1
OV015754.1
OV015755.1
OV015756.1
OV015757.1
OV015758.1
OV015759.1
OV015760.1
OV015761.1
OV015762.1
OV015763.1
OV015764.1
OV015765.1
OV015766.1
OV015767.1
OV015768.1
OV015769.1
OV015770.1
OV015771.1
OV015772.1
OV015773.1
OV015774.1
OV015775.1
OV015776.1
OV015777.1
OV015778.1
OV015779.1
OV015780.1
OV015781.1
OV015782.1
OV015783.1
OV015784.1
OV015785.1
OV015786.1
OV015787.1
OV015788.1
OV015789.1
OV015790.1
OV015791.1
OV015792.1
OV015793.1
OV015794.1
OV015795.1
OV015796.1
OV015797.1
OV015798.1
OV015799.1
OV015800.1
OV015801.1
OV015802.1
OV015803.1
OV015804.1
OV015805.1
OV015806.1
OV015807.1
OV015808.1
OV015809.1
OV015810.1
OV015811.1
OV015812.1
OV015813.1
OV015814.1
OV015815.1
OV015816.1
OV015817.1
OV015818.1
OV015819.1
OV015820.1
OV015821.1
OV015822.1
OV015823.1
OV015824.1
OV015825.1
OV015826.1
OV015827.1
OV015828.1
OV015829.1
OV015830.1
OV015831.1
OV015832.1
OV015833.1
OV015834.1
OV015835.1
OV015836.1
OV015837.1
OV015838.1
OV015839.1
OV015840.1
OV015841.1
OV015842.1
OV015843.1
OV015844.1
OV015845.1
OV015846.1
OV015847.1
OV015848.1
OV015849.1
OV015850.1
OV015851.1
OV015852.1
OV015853.1
OV015854.1
OV015855.1
OV015856.1
OV015857.1
OV015858.1
OV015859.1
OV015860.1
OV015861.1
OV015862.1
OV015863.1
OV015864.1
OV015865.1
OV015866.1
OV015867.1
OV015868.1
OV015869.1
OV015870.1
OV015871.1
OV015872.1
OV015873.1
OV015874.1
OV015875.1
OV015876.1
OV015877.1
OV015878.1
OV015879.1
OV015880.1
OV015881.1
OV015882.1
OV015883.1
OV015884.1
OV015885.1
OV015886.1
OV015887.1
OV015888.1
OV015889.1
OV015890.1
OV015891.1
OV015892.1
OV015893.1
OV015894.1
OV015895.1
OV015896.1
OV015897.1
OV015898.1
OV015899.1
OV015900.1
OV015901.1
OV015902.1
OV015903.1
OV015904.1
OV015905.1
OV015906.1
OV015907.1
OV015908.1
OV015909.1
OV015910.1
OV015911.1
OV015912.1
OV015913.1
OV015914.1
OV015915.1
OV015916.1
OV015917.1
OV015918.1
OV015919.1
OV015920.1
OV015921.1
OV015922.1
OV015923.1
OV015924.1
OV015925.1
OV015926.1
OV015927.1
OV015928.1
OV015929.1
OV015930.1
OV015931.1
OV015932.1
OV015933.1
OV015934.1
OV015935.1
OV015936.1
OV015937.1
OV015938.1
OV015939.1
OV015940.1
OV015941.1
OV015942.1
OV015943.1
OV015944.1
OV015945.1
OV015946.1
OV015947.1
OV015948.1
OV015949.1
OV015950.1
OV015951.1
OV015952.1
OV015953.1
OV015954.1
OV015955.1
OV015956.1
OV015957.1
OV015958.1
OV015959.1
OV015960.1
OV015961.1
OV015962.1
OV015963.1
OV015964.1
OV015965.1
OV015966.1
OV015967.1
OV015968.1
OV015969.1
OV015970.1
OV015971.1
OV015972.1
OV015973.1
OV015974.1
OV015975.1
OV015976.1
OV015977.1
OV015978.1
OV015979.1
OV015980.1
OV015981.1
OV015982.1
OV015983.1
OV015984.1
OV015985.1
OV015986.1
OV015987.1
OV015988.1
OV015989.1
OV015990.1
OV015991.1
OV015992.1
OV015993.1
OV015994.1
OV015995.1
OV015996.1
OV015997.1
OV015998.1
OV015999.1
OV016000.1
OV016001.1
OV016002.1
OV016003.1
OV016004.1
OV016005.1
OV016006.1
OV016007.1
OV016008.1
OV016009.1
OV016010.1
OV016011.1
OV016012.1
OV016013.1
OV016014.1
OV016015.1
OV016016.1
OV016017.1
OV016018.1
OV016019.1
OV016020.1
OV016021.1
OV016022.1
OV016023.1
OV016024.1
OV016025.1
OV016026.1
OV016027.1
OV016028.1
OV016029.1
OV016030.1
OV016031.1
OV016032.1
OV016033.1
OV016034.1
OV016035.1
OV016036.1
OV016037.1
OV016038.1
OV016039.1
OV016040.1
OV016041.1
OV016042.1
OV016043.1
OV016044.1
OV016045.1
OV016046.1
OV016047.1
OV016048.1
OV016049.1
OV016050.1
OV016051.1
OV016052.1
OV016053.1
OV016054.1
OV016055.1
OV016056.1
OV016057.1
OV016058.1
OV016059.1
OV016060.1
OV016061.1
OV016062.1
OV016063.1
OV016064.1
OV016065.1
OV016066.1
OV016067.1
OV016068.1
OV016069.1
OV016070.1
OV016071.1
OV016072.1
OV016073.1
OV016074.1
OV016075.1
OV016076.1
OV016077.1
OV016078.1
OV016079.1
OV016080.1
OV016081.1
OV016082.1
OV016083.1
OV016084.1
OV016085.1
OV016086.1
OV016087.1
OV016088.1
OV016089.1
OV016090.1
OV016091.1
OV016092.1
OV016093.1
OV016094.1
OV016095.1
OV016096.1
OV016097.1
OV016098.1
OV016099.1
OV016100.1
OV016101.1
OV016102.1
OV016103.1
OV016104.1
OV016105.1
OV016106.1
OV016107.1
OV016108.1
OV016109.1
OV016110.1
OV016111.1
OV016112.1
OV016113.1
OV016114.1
OV016115.1
OV016116.1
OV016117.1
OV016118.1
OV016119.1
OV016120.1
OV016121.1
OV016122.1
OV016123.1
OV016124.1
OV016125.1
OV016126.1
OV016127.1
OV016128.1
OV016129.1
OV016130.1
OV016131.1
OV016132.1
OV016133.1
OV016134.1
OV016135.1
OV016136.1
OV016137.1
OV016138.1
OV016139.1
OV016140.1
OV016141.1
OV016142.1
OV016143.1
OV016144.1
OV016145.1
OV016146.1
OV016147.1
OV016148.1
OV016149.1
OV016150.1
OV016151.1
OV016152.1
OV016153.1
OV016154.1
OV016155.1
OV016156.1
OV016157.1
OV016158.1
OV016159.1
OV016160.1
OV016161.1
OV016162.1
OV016163.1
OV016164.1
OV016165.1
OV016166.1
OV016167.1
OV016168.1
OV016169.1
OV016170.1
OV016171.1
OV016172.1
OV016173.1
OV016174.1
OV016175.1
OV016176.1
OV016177.1
OV016178.1
OV016179.1
OV016180.1
OV016181.1
OV016182.1
OV016183.1
OV016184.1
OV016185.1
OV016186.1
OV016187.1
OV016188.1
OV016189.1
OV016190.1
OV016191.1
OV016192.1
OV016193.1
OV016194.1
OV016195.1
OV016196.1
OV016197.1
OV016198.1
OV016199.1
OV016200.1
OV016201.1
OV016202.1
OV016203.1
OV016204.1
OV016205.1
OV016206.1
OV016207.1
OV016208.1
OV016209.1
OV016210.1
OV016211.1
OV016212.1
OV016213.1
OV016214.1
OV016215.1
OV016216.1
OV016217.1
OV016218.1
OV016219.1
OV016220.1
OV016221.1
OV016222.1
OV016223.1
OV016224.1
OV016225.1
OV016226.1
OV016227.1
OV016228.1
OV016229.1
OV016230.1
OV016231.1
OV016232.1
OV016233.1
OV016234.1
OV016235.1
OV016236.1
OV016237.1
OV016238.1
OV016239.1
OV016240.1
OV016241.1
OV016242.1
OV016243.1
OV016244.1
OV016245.1
OV016246.1
OV016247.1
OV016248.1
OV016249.1
OV016250.1
OV016251.1
OV016252.1
OV016253.1
OV016254.1
OV016255.1
OV016256.1
OV016257.1
OV016258.1
OV016259.1
OV016260.1
OV016261.1
OV016262.1
OV016263.1
OV016264.1
OV016265.1
OV016266.1
OV016267.1
OV016268.1
OV016269.1
OV016270.1
OV016271.1
OV016272.1
OV016273.1
OV016274.1
OV016275.1
OV016276.1
OV016277.1
OV016278.1
OV016279.1
OV016280.1
OV016281.1
OV016282.1
OV016283.1
OV016284.1
OV016285.1
OV016286.1
OV016287.1
OV016288.1
OV016289.1
OV016290.1
OV016291.1
OV016292.1
OV016293.1
OV016294.1
OV016295.1
OV016296.1
OV016297.1
OV016298.1
OV016299.1
OV016300.1
OV016301.1
OV016302.1
OV016303.1
OV016304.1
OV016305.1
OV016306.1
OV016307.1
OV016308.1
OV016309.1
OV016310.1
OV016311.1
OV016312.1
OV016313.1
OV016314.1
OV016315.1
OV016316.1
OV016317.1
OV016318.1
OV016319.1
OV016320.1
OV016321.1
OV016322.1
OV016323.1
OV016324.1
OV016325.1
OV016326.1
OV016327.1
OV016328.1
OV016329.1
OV016330.1
OV016331.1
OV016332.1
OV016333.1
OV016334.1
OV016335.1
OV016336.1
OV016337.1
OV016338.1
OV016339.1
OV016340.1
OV016341.1
OV016342.1
OV016343.1
OV016344.1
OV016345.1
OV016346.1
OV016347.1
OV016348.1
OV016349.1
OV016350.1
OV016351.1
OV016352.1
OV016353.1
OV016354.1
OV016355.1
OV016356.1
OV016357.1
OV016358.1
OV016359.1
OV016360.1
OV016361.1
OV016362.1
OV016363.1
OV016364.1
OV016365.1
OV016366.1
OV016367.1
OV016368.1
OV016369.1
OV016370.1
OV016371.1
OV016372.1
OV016373.1
OV016374.1
OV016375.1
OV016376.1
OV016377.1
OV016378.1
OV016379.1
OV016380.1
OV016381.1
OV016382.1
OV016383.1
OV016384.1
OV016385.1
OV016386.1
OV016387.1
OV016388.1
OV016389.1
OV016390.1
OV016391.1
OV016392.1
OV016393.1
OV016394.1
OV016395.1
OV016396.1
OV016397.1
OV016398.1
OV016399.1
OV016400.1
OV016401.1
OV016402.1
OV016403.1
OV016404.1
OV016405.1
OV016406.1
OV016407.1
OV016408.1
OV016409.1
OV016410.1
OV016411.1
OV016412.1
OV016413.1
OV016414.1
OV016415.1
OV016416.1
OV016417.1
OV016418.1
OV016419.1
OV016420.1
OV016421.1
OV016422.1
OV016423.1
OV016424.1
OV016425.1
OV016426.1
OV016427.1
OV016428.1
OV016429.1
OV016430.1
OV016431.1
OV016432.1
OV016433.1
OV016434.1
OV016435.1
OV016436.1
OV016437.1
OV016438.1
OV016439.1
OV016440.1
OV016441.1
OV016442.1
OV016443.1
OV016444.1
OV016445.1
OV016446.1
OV016447.1
OV016448.1
OV016449.1
OV016450.1
OV016451.1
OV016452.1
OV016453.1
OV016454.1
OV016455.1
OV016456.1
OV016457.1
OV016458.1
OV016459.1
OV016460.1
OV016461.1
OV016462.1
OV016463.1
OV016464.1
OV016465.1
OV016466.1
OV016467.1
OV016468.1
OV016469.1
OV016470.1
OV016471.1
OV016472.1
OV016473.1
OV016474.1
OV016475.1
OV016476.1
OV016477.1
OV016478.1
OV016479.1
OV016480.1
OV016481.1
OV016482.1
OV016483.1
OV016484.1
OV016485.1
OV016486.1
OV016487.1
OV016488.1
OV016489.1
OV016490.1
OV016491.1
OV016492.1
OV016493.1
OV016494.1
OV016495.1
OV016496.1
OV016497.1
OV016498.1
OV016499.1
OV016500.1
OV016501.1
OV016502.1
OV016503.1
OV016504.1
OV016505.1
OV016506.1
OV016507.1
OV016508.1
OV016509.1
OV016510.1
OV016511.1
OV016512.1
OV016513.1
OV016514.1
OV016515.1
OV016516.1
OV016517.1
OV016518.1
OV016519.1
OV016520.1
OV016521.1
OV016522.1
OV016523.1
OV016524.1
OV016525.1
OV016526.1
OV016527.1
OV016528.1
OV016529.1
OV016530.1
OV016531.1
OV016532.1
OV016533.1
OV016534.1
OV016535.1
OV016536.1
OV016537.1
OV016538.1
OV016539.1
OV016540.1
OV016541.1
OV016542.1
OV016543.1
OV016544.1
OV016545.1
OV016546.1
OV016547.1
OV016548.1
OV016549.1
OV016550.1
OV016551.1
OV016552.1
OV016553.1
OV016554.1
OV016555.1
OV016556.1
OV016557.1
OV016558.1
OV016559.1
OV016560.1
OV016561.1
OV016562.1
OV016563.1
OV016564.1
OV016565.1
OV016566.1
OV016567.1
OV016568.1
OV016569.1
OV016570.1
OV016571.1
OV016572.1
OV016573.1
OV016574.1
OV016575.1
OV016576.1
OV016577.1
OV016578.1
OV016579.1
OV016580.1
OV016581.1
OV016582.1
OV016583.1
OV016584.1
OV016585.1
OV016586.1
OV016587.1
OV016588.1
OV016589.1
OV016590.1
OV016591.1
OV016592.1
OV016593.1
OV016594.1
OV016595.1
OV016596.1
OV016597.1
OV016598.1
OV016599.1
OV016600.1
OV016601.1
OV016602.1
OV016603.1
OV016604.1
OV016605.1
OV016606.1
OV016607.1
OV016608.1
OV016609.1
OV016610.1
OV016611.1
OV016612.1
OV016613.1
OV016614.1
OV016615.1
OV016616.1
OV016617.1
OV016618.1
OV016619.1
OV016620.1
OV016621.1
OV016622.1
OV016623.1
OV016624.1
OV016625.1
OV016626.1
OV016627.1
OV016628.1
OV016629.1
OV016630.1
OV016631.1
OV016632.1
OV016633.1
OV016634.1
OV016635.1
OV016636.1
OV016637.1
OV016638.1
OV016639.1
OV016640.1
OV016641.1
OV016642.1
OV016643.1
OV016644.1
OV016645.1
OV016646.1
OV016647.1
OV016648.1
OV016649.1
OV016650.1
OV016651.1
OV016652.1
OV016653.1
OV016654.1
OV016655.1
OV016656.1
OV016657.1
OV016658.1
OV016659.1
OV016660.1
OV016661.1
OV016662.1
OV016663.1
OV016664.1
OV016665.1
OV016666.1
OV016667.1
OV016668.1
OV016669.1
OV016670.1
OV016671.1
OV016672.1
OV016673.1
OV016674.1
OV016675.1
OV016676.1
OV016677.1
OV016678.1
OV016679.1
OV016680.1
OV016681.1
OV016682.1
OV016683.1
OV016684.1
OV016685.1
OV016686.1
OV016687.1
OV016688.1
OV016689.1
OV016690.1
OV016691.1
OV016692.1
OV016693.1
OV016694.1
OV016695.1
OV016696.1
OV016697.1
OV016698.1
OV016699.1
OV016700.1
OV016701.1
OV016702.1
OV016703.1
OV016704.1
OV016705.1
OV016706.1
OV016707.1
OV016708.1
OV016709.1
OV016710.1
OV016711.1
OV016712.1
OV016713.1
OV016714.1
OV016715.1
OV016716.1
OV016717.1
OV016718.1
OV016719.1
OV016720.1
OV016721.1
OV016722.1
OV016723.1
OV016724.1
OV016725.1
OV016726.1
OV016727.1
OV016728.1
OV016729.1
OV016730.1
OV016731.1
OV016732.1
OV016733.1
OV016734.1
OV016735.1
OV016736.1
OV016737.1
OV016738.1
OV016739.1
OV016740.1
OV016741.1
OV016742.1
OV016743.1
OV016744.1
OV016745.1
OV016746.1
OV016747.1
OV016748.1
OV016749.1
OV016750.1
OV016751.1
OV016752.1
OV016753.1
OV016754.1
OV016755.1
OV016756.1
OV016757.1
OV016758.1
OV016759.1
OV016760.1
OV016761.1
OV016762.1
OV016763.1
OV016764.1
OV016765.1
OV016766.1
OV016767.1
OV016768.1
OV016769.1
OV016770.1
OV016771.1
OV016772.1
OV016773.1
OV016774.1
OV016775.1
OV016776.1
OV016777.1
OV016778.1
OV016779.1
OV016780.1
OV016781.1
OV016782.1
OV016783.1
OV016784.1
OV016785.1
OV016786.1
OV016787.1
OV016788.1
OV016789.1
OV016790.1
OV016791.1
OV016792.1
OV016793.1
OV016794.1
OV016795.1
OV016796.1
OV016797.1
OV016798.1
OV016799.1
OV016800.1
OV016801.1
OV016802.1
OV016803.1
OV016804.1
OV016805.1
OV016806.1
OV016807.1
OV016808.1
OV016809.1
OV016810.1
OV016811.1
OV016812.1
OV016813.1
OV016814.1
OV016815.1
OV016816.1
OV016817.1
OV016818.1
OV016819.1
OV016820.1
OV016821.1
OV016822.1
OV016823.1
OV016824.1
OV016825.1
OV016826.1
OV016827.1
OV016828.1
OV016829.1
OV016830.1
OV016831.1
OV016832.1
OV016833.1
OV016834.1
OV016835.1
OV016836.1
OV016837.1
OV016838.1
OV016839.1
OV016840.1
OV016841.1
OV016842.1
OV016843.1
OV016844.1
OV016845.1
OV016846.1
OV016847.1
OV016848.1
OV016849.1
OV016850.1
OV016851.1
OV016852.1
OV016853.1
OV016854.1
OV016855.1
OV016856.1
OV016857.1
OV016858.1
OV016859.1
OV016860.1
OV016861.1
OV016862.1
OV016863.1
OV016864.1
OV016865.1
OV016866.1
OV016867.1
OV016868.1
OV016869.1
OV016870.1
OV016871.1
OV016872.1
OV016873.1
OV016874.1
OV016875.1
OV016876.1
OV016877.1
OV016878.1
OV016879.1
OV016880.1
OV016881.1
OV016882.1
OV016883.1
OV016884.1
OV016885.1
OV016886.1
OV016887.1
OV016888.1
OV016889.1
OV016890.1
OV016891.1
OV016892.1
OV016893.1
OV016894.1
OV016895.1
OV016896.1
OV016897.1
OV016898.1
OV016899.1
OV016900.1
OV016901.1
OV016902.1
OV016903.1
OV016904.1
OV016905.1
OV016906.1
OV016907.1
OV016908.1
OV016909.1
OV016910.1
OV016911.1
OV016912.1
OV016913.1
OV016914.1
OV016915.1
OV016916.2
OV016917.1
OV016918.1
OV016919.1
OV016920.1
OV016921.1
OV016922.1
OV016923.1
OV016924.1
OV016925.1
OV016926.1
OV016927.2
OV016928.1
OV016929.1
OV016930.1
OV016931.1
OV016932.1
OV016933.1
OV016934.1
OV016935.1
OV016936.1
OV016937.1
OV016938.1
OV016939.1
OV016940.1
OV016941.1
OV016942.1
OV016943.1
OV016944.1
OV016945.1
OV016946.1
OV016947.1
OV016948.1
OV016949.1
OV016950.1
OV016951.1
OV016952.1
OV016953.1
OV016954.1
OV016955.1
OV016956.1
OV016957.1
OV016958.1
OV016959.1
OV016960.1
OV016961.1
OV016962.1
OV016963.1
OV016964.1
OV016965.1
OV016966.1
OV016967.1
OV016968.1
OV016969.1
OV016970.1
OV016971.1
OV016972.1
OV016973.1
OV016974.1
OV016975.1
OV016976.1
OV016977.1
OV016978.1
OV016979.1
OV016980.1
OV016981.1
OV016982.1
OV016983.1
OV016984.2
OV016985.1
OV016986.1
OV016987.1
OV016988.1
OV016989.1
OV016990.1
OV016991.1
OV016992.1
OV016993.1
OV016994.1
OV016995.1
OV016996.1
OV016997.1
OV016998.1
OV016999.1
OV017000.1
OV017001.1
OV017002.1
OV017003.1
OV017004.1
OV017005.1
OV017006.1
OV017007.1
OV017008.1
OV017009.1
OV017010.1
OV017011.1
OV017012.1
OV017013.1
OV017014.1
OV017015.1
OV017016.1
OV017017.1
OV017018.1
OV017019.1
OV017020.1
OV017021.1
OV017022.1
OV017023.1
OV017024.1
OV017025.1
OV017026.1
OV017027.1
OV017028.1
OV017029.1
OV017030.1
OV017031.1
OV017032.1
OV017033.1
OV017034.1
OV017035.1
OV017036.1
OV017037.1
OV017038.1
OV017039.1
OV017040.1
OV017041.1
OV017042.1
OV017043.1
OV017044.1
OV017045.1
OV017046.1
OV017047.1
OV017048.1
OV017049.1
OV017050.1
OV017051.1
OV017052.1
OV017053.1
OV017054.1
OV017055.1
OV017056.1
OV017057.1
OV017058.1
OV017059.1
OV017060.1
OV017061.1
OV017062.1
OV017063.1
OV017064.1
OV017065.1
OV017066.1
OV017067.1
OV017068.1
OV017069.1
OV017070.1
OV017071.1
OV017072.1
OV017073.1
OV017074.1
OV017075.1
OV017076.1
OV017077.1
OV017078.1
OV017079.1
OV017080.1
OV017081.1
OV017082.1
OV017083.1
OV017084.1
OV017085.1
OV017086.1
OV017087.1
OV017088.1
OV017089.1
OV017090.1
OV017091.1
OV017092.1
OV017093.1
OV017094.1
OV017095.1
OV017096.1
OV017097.1
OV017098.1
OV017099.1
OV017100.1
OV017101.1
OV017102.1
OV017103.1
OV017104.1
OV017105.1
OV017106.1
OV017107.1
OV017108.1
OV017109.1
OV017110.1
OV017111.1
OV017112.1
OV017113.1
OV017114.1
OV017115.1
OV017116.1
OV017117.1
OV017118.1
OV017119.1
OV017120.1
OV017121.1
OV017122.1
OV017123.1
OV017124.1
OV017125.1
OV017126.1
OV017127.1
OV017128.1
OV017129.1
OV017130.1
OV017131.1
OV017132.1
OV017133.1
OV017134.1
OV017135.1
OV017136.1
OV017137.1
OV017138.1
OV017139.1
OV017140.1
OV017141.1
OV017142.1
OV017143.1
OV017144.1
OV017145.1
OV017146.1
OV017147.1
OV017148.1
OV017149.1
OV017150.2
OV017151.1
OV017152.1
OV017153.1
OV017154.1
OV017155.1
OV017156.1
OV017157.1
OV017158.1
OV017159.1
OV017160.1
OV017161.2
OV017162.1
OV017163.2
OV017164.1
OV017165.1
OV017166.1
OV017167.1
OV017168.1
OV017169.1
OV017170.1
OV017171.1
OV017172.1
OV017173.1
OV017174.1
OV017175.1
OV017176.1
OV017177.2
OV017178.1
OV017179.1
OV017180.1
OV017181.1
OV017182.1
OV017183.1
OV017184.1
OV017185.1
OV017186.2
OV017187.1
OV017188.1
OV017189.2
OV017190.2
OV017191.1
OV017192.1
OV017193.1
OV017194.1
OV017195.1
OV017196.1
OV017197.1
OV017198.1
OV017199.1
OV017200.1
OV017201.1
OV017202.1
OV017203.1
OV017204.2
OV017205.1
OV017206.1
OV017207.1
OV017208.1
OV017209.1
OV017210.1
OV017211.1
OV017212.1
OV017213.1
OV017214.1
OV017215.1
OV017216.1
OV017217.1
OV017218.1
OV017219.1
OV017220.1
OV017221.1
OV017222.1
OV017223.1
OV017224.1
OV017225.1
OV017226.1
OV017227.1
OV017228.1
OV017229.1
OV017230.1
OV017231.1
OV017232.2
OV017233.1
OV017234.2
OV017235.1
OV017236.1
OV017237.1
OV017238.1
OV017239.1
OV017240.2
OV017241.1
OV017242.1
OV017243.1
OV017244.1
OV017245.1
OV017246.1
OV017247.1
OV017248.1
OV017249.1
OV017250.1
OV017251.1
OV017252.1
OV017253.1
OV017254.1
OV017255.1
OV017256.1
OV017257.1
OV017258.1
OV017259.1
OV017260.1
OV017261.1
OV017262.1
OV017263.1
OV017264.1
OV017265.1
OV017266.1
OV017267.1
OV017268.1
OV017269.1
OV017270.1
OV017271.1
OV017272.1
OV017273.1
OV017274.1
OV017275.1
OV017276.1
OV017277.1
OV017278.1
OV017279.1
OV017280.1
OV017281.1
OV017282.1
OV017283.1
OV017284.1
OV017285.1
OV017286.1
OV017287.1
OV017288.1
OV017289.1
OV017290.1
OV017291.1
OV017292.1
OV017293.1
OV017294.1
OV017295.1
OV017296.1
OV017297.1
OV017298.1
OV017299.1
OV017300.1
OV017301.1
OV017302.1
OV017303.1
OV017304.1
OV017305.1
OV017306.1
OV017307.1
OV017308.1
OV017309.1
OV017310.1
OV017311.1
OV017312.1
OV017313.1
OV017314.1
OV017315.1
OV017316.1
OV017317.1
OV017318.1
OV017319.1
OV017320.1
OV017321.1
OV017322.1
OV017323.1
OV017324.1
OV017325.1
OV017326.1
OV017327.1
OV017328.1
OV017329.1
OV017330.1
OV017331.1
OV017332.1
OV017333.1
OV017334.1
OV017335.1
OV017336.1
OV017337.1
OV017338.1
OV017339.1
OV017340.1
OV017341.1
OV017342.1
OV017343.1
OV017344.1
OV017345.1
OV017346.1
OV017347.1
OV017348.1
OV017349.1
OV017350.1
OV017351.1
OV017352.1
OV017353.1
OV017354.1
OV017355.1
OV017356.1
OV017357.1
OV017358.1
OV017359.1
OV017360.1
OV017361.1
OV017362.1
OV017363.1
OV017364.1
OV017365.1
OV017366.1
OV017367.1
OV017368.1
OV017369.1
OV017370.1
OV017371.1
OV017372.1
OV017373.1
OV017374.1
OV017375.1
OV017376.1
OV017377.1
OV017378.1
OV017379.1
OV017380.1
OV017381.1
OV017382.1
OV017383.1
OV017384.1
OV017385.1
OV017386.1
OV017387.1
OV017388.1
OV017389.1
OV017390.1
OV017391.1
OV017392.1
OV017393.1
OV017394.1
OV017395.1
OV017396.1
OV017397.1
OV017398.1
OV017399.1
OV017400.1
OV017401.1
OV017402.1
OV017403.1
OV017404.1
OV017405.1
OV017406.1
OV017407.1
OV017408.1
OV017409.1
OV017410.1
OV017411.1
OV017412.1
OV017413.1
OV017414.1
OV017415.1
OV017416.1
OV017417.1
OV017418.1
OV017419.1
OV017420.1
OV017421.1
OV017422.1
OV017423.1
OV017424.1
OV017425.1
OV017426.1
OV017427.1
OV017428.1
OV017429.1
OV017430.1
OV017431.1
OV017432.1
OV017433.1
OV017434.1
OV017435.1
OV017436.1
OV017437.1
OV017438.1
OV017439.1
OV017440.1
OV017441.1
OV017442.1
OV017443.1
OV017444.1
OV017445.1
OV017446.1
OV017447.1
OV017448.1
OV017449.1
OV017450.1
OV017451.1
OV017452.1
OV017453.1
OV017454.1
OV017455.1
OV017456.1
OV017457.1
OV017458.1
OV017459.1
OV017460.1
OV017461.1
OV017462.1
OV017463.1
OV017464.1
OV017465.1
OV017466.1
OV017467.1
OV017468.1
OV017469.1
OV017470.1
OV017471.1
OV017472.1
OV017473.1
OV017474.1
OV017475.1
OV017476.1
OV017477.1
OV017478.1
OV017479.1
OV017480.1
OV017481.1
OV017482.1
OV017483.1
OV017484.1
OV017485.1
OV017486.1
OV017487.1
OV017488.1
OV017489.1
OV017490.1
OV017491.1
OV017492.1
OV017493.1
OV017494.1
OV017495.1
OV017496.1
OV017497.1
OV017498.1
OV017499.1
OV017500.1
OV017501.1
OV017502.1
OV017503.1
OV017504.1
OV017505.1
OV017506.1
OV017507.1
OV017508.1
OV017509.1
OV017510.1
OV017511.1
OV017512.1
OV017513.1
OV017514.1
OV017515.1
OV017516.1
OV017517.1
OV017518.1
OV017519.1
OV017520.1
OV017521.1
OV017522.1
OV017523.1
OV017524.1
OV017525.1
OV017526.1
OV017527.1
OV017528.1
OV017529.1
OV017530.1
OV017531.1
OV017532.1
OV017533.1
OV017534.1
OV017535.1
OV017536.1
OV017537.1
OV017538.1
OV017539.1
OV017540.1
OV017541.1
OV017542.1
OV017543.1
OV017544.1
OV017545.1
OV017546.1
OV017547.1
OV017548.1
OV017549.1
OV017550.1
OV017551.1
OV017552.1
OV017553.1
OV017554.1
OV017555.1
OV017556.1
OV017557.1
OV017558.1
OV017559.1
OV017560.1
OV017561.1
OV017562.1
OV017563.1
OV017564.1
OV017565.1
OV017566.1
OV017567.1
OV017568.1
OV017569.1
OV017570.1
OV017571.1
OV017572.1
OV017573.1
OV017574.1
OV017575.1
OV017576.1
OV017577.1
OV017578.1
OV017579.1
OV017580.1
OV017581.1
OV017582.1
OV017583.1
OV017584.1
OV017585.1
OV017586.1
OV017587.1
OV017588.1
OV017589.1
OV017590.1
OV017591.1
OV017592.1
OV017593.1
OV017594.1
OV017595.1
OV017596.1
OV017597.1
OV017598.1
OV017599.1
OV017600.1
OV017601.1
OV017602.1
OV017603.1
OV017604.1
OV017605.1
OV017606.1
OV017607.1
OV017608.1
OV017609.1
OV017610.1
OV017611.1
OV017612.1
OV017613.1
OV017614.1
OV017615.1
OV017616.1
OV017617.1
OV017618.1
OV017619.1
OV017620.1
OV017621.1
OV017622.1
OV017623.1
OV017624.1
OV017625.1
OV017626.1
OV017627.1
OV017628.1
OV017629.1
OV017630.1
OV017631.1
OV017632.1
OV017633.1
OV017634.1
OV017635.1
OV017636.1
OV017637.1
OV017638.1
OV017639.1
OV017640.1
OV017641.1
OV017642.1
OV017643.1
OV017644.1
OV017645.1
OV017646.1
OV017647.1
OV017648.1
OV017649.1
OV017650.1
OV017651.1
OV017652.1
OV017653.1
OV017654.1
OV017655.1
OV017656.1
OV017657.1
OV017658.1
OV017659.1
OV017660.1
OV017661.1
OV017662.1
OV017663.1
OV017664.1
OV017665.1
OV017666.1
OV017667.1
OV017668.1
OV017669.1
OV017670.1
OV017671.1
OV017672.1
OV017673.1
OV017674.1
OV017675.1
OV017676.1
OV017677.1
OV017678.1
OV017679.1
OV017680.1
OV017681.1
OV017682.1
OV017683.1
OV017684.1
OV017685.1
OV017686.1
OV017687.1
OV017688.1
OV017689.1
OV017690.1
OV017691.1
OV017692.1
OV017693.1
OV017694.1
OV017695.1
OV017696.1
OV017697.1
OV017698.1
OV017699.1
OV017700.1
OV017701.1
OV017702.1
OV017703.1
OV017704.1
OV017705.1
OV017706.1
OV017707.1
OV017708.1
OV017709.1
OV017710.1
OV017711.1
OV017712.1
OV017713.1
OV017714.1
OV017715.1
OV017716.1
OV017717.1
OV017718.1
OV017719.1
OV017720.1
OV017721.1
OV017722.1
OV017723.1
OV017724.1
OV017725.1
OV017726.1
OV017727.1
OV017728.1
OV017729.1
OV017730.1
OV017731.1
OV017732.1
OV017733.1
OV017734.1
OV017735.1
OV017736.1
OV017737.1
OV017738.1
OV017739.1
OV017740.1
OV017741.1
OV017742.1
OV017743.1
OV017744.1
OV017745.1
OV017746.1
OV017747.1
OV017748.1
OV017749.1
OV017750.1
OV017751.1
OV017752.1
OV017753.1
OV017754.1
OV017755.1
OV017756.1
OV017757.1
OV017758.1
OV017759.1
OV017760.1
OV017761.1
OV017762.1
OV017763.1
OV017764.1
OV017765.1
OV017766.1
OV017767.1
OV017768.1
OV017769.1
OV017770.1
OV017771.1
OV017772.1
OV017773.1
OV017774.1
OV017775.1
OV017776.1
OV017777.1
OV017778.1
OV017779.1
OV017780.1
OV017781.1
OV017782.1
OV017783.1
OV017784.1
OV017785.1
OV017786.1
OV017787.1
OV017788.1
OV017789.1
OV017790.1
OV017791.1
OV017792.1
OV017793.1
OV017794.1
OV017795.1
OV017796.1
OV017797.1
OV017798.1
OV017799.1
OV017800.1
OV017801.1
OV017802.1
OV017803.1
OV017804.1
OV017805.1
OV017806.1
OV017807.1
OV017808.1
OV017809.1
OV017810.1
OV017811.1
OV017812.1
OV017813.1
OV017814.1
OV017815.1
OV017816.1
OV017817.1
OV017818.1
OV017819.1
OV017820.1
OV017821.1
OV017822.1
OV017823.1
OV017824.1
OV017825.1
OV017826.1
OV017827.1
OV017828.1
OV017829.1
OV017830.1
OV017831.1
OV017832.1
OV017833.1
OV017834.1
OV017835.1
OV017836.1
OV017837.1
OV017838.1
OV017839.1
OV017840.1
OV017841.1
OV017842.1
OV017843.1
OV017844.1
OV017845.1
OV017846.1
OV017847.1
OV017848.1
OV017849.1
OV017850.1
OV017851.1
OV017852.1
OV017853.1
OV017854.1
OV017855.1
OV017856.1
OV017857.1
OV017858.1
OV017859.1
OV017860.1
OV017861.1
OV017862.1
OV017863.1
OV017864.1
OV017865.1
OV017866.1
OV017867.1
OV017868.1
OV017869.1
OV017870.1
OV017871.1
OV017872.1
OV017873.1
OV017874.1
OV017875.1
OV017876.1
OV017877.1
OV017878.1
OV017879.1
OV017880.1
OV017881.1
OV017882.1
OV017883.1
OV017884.1
OV017885.1
OV017886.1
OV017887.1
OV017888.1
OV017889.1
OV017890.1
OV017891.1
OV017892.1
OV017893.1
OV017894.1
OV017895.1
OV017896.1
OV017897.1
OV017898.1
OV017899.1
OV017900.1
OV017901.1
OV017902.1
OV017903.1
OV017904.1
OV017905.1
OV017906.1
OV017907.1
OV017908.1
OV017909.1
OV017910.1
OV017911.1
OV017912.1
OV017913.1
OV017914.1
OV017915.1
OV017916.1
OV017917.1
OV017918.1
OV017919.1
OV017920.1
OV017921.1
OV017922.1
OV017923.1
OV017924.1
OV017925.1
OV017926.1
OV017927.1
OV017928.1
OV017929.1
OV017930.1
OV017931.1
OV017932.1
OV017933.1
OV017934.1
OV017935.1
OV017936.1
OV017937.1
OV017938.1
OV017939.1
OV017940.1
OV017941.1
OV017942.1
OV017943.1
OV017944.1
OV017945.1
OV017946.1
OV017947.1
OV017948.1
OV017949.1
OV017950.1
OV017951.1
OV017952.1
OV017953.1
OV017954.1
OV017955.1
OV017956.1
OV017957.1
OV017958.1
OV017959.1
OV017960.1
OV017961.1
OV017962.1
OV017963.1
OV017964.1
OV017965.1
OV017966.1
OV017967.1
OV017968.1
OV017969.1
OV017970.1
OV017971.1
OV017972.1
OV017973.1
OV017974.1
OV017975.1
OV017976.1
OV017977.1
OV017978.1
OV017979.1
OV017980.1
OV017981.1
OV017982.1
OV017983.1
OV017984.1
OV017985.1
OV017986.1
OV017987.1
OV017988.1
OV017989.1
OV017990.1
OV017991.1
OV017992.1
OV017993.1
OV017994.1
OV017995.1
OV017996.1
OV017997.1
OV017998.1
OV017999.1
OV018000.1
OV018001.1
OV018002.1
OV018003.1
OV018004.1
OV018005.1
OV018006.1
OV018007.1
OV018008.1
OV018009.1
OV018010.1
OV018011.1
OV018012.1
OV018013.1
OV018014.1
OV018015.1
OV018016.1
OV018017.1
OV018018.1
OV018019.1
OV018020.1
OV018021.1
OV018022.1
OV018023.1
OV018024.1
OV018025.1
OV018026.1
OV018027.1
OV018028.1
OV018029.1
OV018030.1
OV018031.1
OV018032.1
OV018033.1
OV018034.1
OV018035.1
OV018036.1
OV018037.1
OV018038.1
OV018039.1
OV018040.1
OV018041.1
OV018042.1
OV018043.1
OV018044.1
OV018045.1
OV018046.1
OV018047.1
OV018048.1
OV018049.1
OV018050.1
OV018051.1
OV018052.1
OV018053.1
OV018054.1
OV018055.1
OV018056.1
OV018057.1
OV018058.1
OV018059.1
OV018060.1
OV018061.1
OV018062.1
OV018063.1
OV018064.1
OV018065.1
OV018066.1
OV018067.1
OV018068.1
OV018069.1
OV018070.1
OV018071.1
OV018072.1
OV018073.1
OV018074.1
OV018075.1
OV018076.1
OV018077.1
OV018078.1
OV018079.1
OV018080.1
OV018081.1
OV018082.1
OV018083.1
OV018084.1
OV018085.1
OV018086.1
OV018087.1
OV018088.1
OV018089.1
OV018090.1
OV018091.1
OV018092.1
OV018093.1
OV018094.1
OV018095.1
OV018096.1
OV018097.1
OV018098.1
OV018099.1
OV018100.1
OV018101.1
OV018102.1
OV018103.1
OV018104.1
OV018105.1
OV018106.1
OV018107.1
OV018108.1
OV018109.1
OV018110.1
OV018111.1
OV018112.1
OV018113.1
OV018114.1
OV018115.1
OV018116.1
OV018117.1
OV018118.1
OV018119.1
OV018120.1
OV018121.1
OV018122.1
OV018123.1
OV018124.1
OV018125.1
OV018126.1
OV018127.1
OV018128.1
OV018129.1
OV018130.1
OV018131.1
OV018132.1
OV018133.1
OV018134.1
OV018135.1
OV018136.1
OV018137.1
OV018138.1
OV018139.1
OV018140.1
OV018141.1
OV018142.1
OV018143.1
OV018144.1
OV018145.1
OV018146.1
OV018147.1
OV018148.1
OV018149.1
OV018150.1
OV018151.1
OV018152.1
OV018153.1
OV018154.1
OV018155.1
OV018156.1
OV018157.1
OV018158.1
OV018159.1
OV018160.1
OV018161.1
OV018162.1
OV018163.1
OV018164.1
OV018165.1
OV018166.1
OV018167.1
OV018168.1
OV018169.1
OV018170.1
OV018171.1
OV018172.1
OV018173.1
OV018174.1
OV018175.1
OV018176.1
OV018177.1
OV018178.1
OV018179.1
OV018180.1
OV018181.1
OV018182.1
OV018183.1
OV018184.1
OV018185.1
OV018186.1
OV018187.1
OV018188.1
OV018189.1
OV018190.1
OV018191.1
OV018192.1
OV018193.1
OV018194.1
OV018195.1
OV018196.1
OV018197.1
OV018198.1
OV018199.1
OV018200.1
OV018201.1
OV018202.1
OV018203.1
OV018204.1
OV018205.1
OV018206.1
OV018207.1
OV018208.1
OV018209.1
OV018210.1
OV018211.1
OV018212.1
OV018213.1
OV018214.1
OV018215.1
OV018216.1
OV018217.1
OV018218.1
OV018219.1
OV018220.1
OV018221.1
OV018222.1
OV018223.1
OV018224.1
OV018225.1
OV018226.1
OV018227.1
OV018228.1
OV018229.1
OV018230.1
OV018231.1
OV018232.1
OV018233.1
OV018234.1
OV018235.1
OV018236.1
OV018237.1
OV018238.1
OV018239.1
OV018240.1
OV018241.1
OV018242.1
OV018243.1
OV018244.1
OV018245.1
OV018246.1
OV018247.1
OV018248.1
OV018249.1
OV018250.1
OV018251.1
OV018252.1
OV018253.1
OV018254.1
OV018255.1
OV018256.1
OV018257.1
OV018258.1
OV018259.1
OV018260.1
OV018261.1
OV018262.1
OV018263.1
OV018264.1
OV018265.1
OV018266.1
OV018267.1
OV018268.1
OV018269.1
OV018270.1
OV018271.1
OV018272.1
OV018273.1
OV018274.1
OV018275.1
OV018276.1
OV018277.1
OV018278.1
OV018279.1
OV018280.1
OV018281.1
OV018282.1
OV018283.1
OV018284.1
OV018285.1
OV018286.1
OV018287.1
OV018288.1
OV018289.1
OV018290.1
OV018291.1
OV018292.1
OV018293.1
OV018294.1
OV018295.1
OV018296.1
OV018297.1
OV018298.1
OV018299.1
OV018300.1
OV018301.1
OV018302.1
OV018303.1
OV018304.1
OV018305.1
OV018306.1
OV018307.1
OV018308.1
OV018309.1
OV018310.1
OV018311.1
OV018312.1
OV018313.1
OV018314.1
OV018315.1
OV018316.1
OV018317.1
OV018318.1
OV018319.1
OV018320.1
OV018321.1
OV018322.1
OV018323.1
OV018324.1
OV018325.1
OV018326.1
OV018327.1
OV018328.1
OV018329.1
OV018330.1
OV018331.1
OV018332.1
OV018333.1
OV018334.1
OV018335.1
OV018336.1
OV018337.1
OV018338.1
OV018339.1
OV018340.1
OV018341.1
OV018342.1
OV018343.1
OV018344.1
OV018345.1
OV018346.1
OV018347.1
OV018348.1
OV018349.1
OV018350.1
OV018351.1
OV018352.1
OV018353.1
OV018354.1
OV018355.1
OV018356.1
OV018357.1
OV018358.1
OV018359.1
OV018360.1
OV018361.1
OV018362.1
OV018363.1
OV018364.1
OV018365.1
OV018366.1
OV018367.1
OV018368.1
OV018369.1
OV018370.1
OV018371.1
OV018372.1
OV018373.1
OV018374.1
OV018375.1
OV018376.1
OV018377.1
OV018378.1
OV018379.1
OV018380.1
OV018381.1
OV018382.1
OV018383.1
OV018384.1
OV018385.1
OV018386.1
OV018387.1
OV018388.1
OV018389.1
OV018390.1
OV018391.1
OV018392.1
OV018393.1
OV018394.1
OV018395.1
OV018396.1
OV018397.1
OV018398.1
OV018399.1
OV018400.1
OV018401.1
OV018402.1
OV018403.1
OV018404.1
OV018405.1
OV018406.1
OV018407.1
OV018408.1
OV018409.1
OV018410.1
OV018411.1
OV018412.1
OV018413.1
OV018414.1
OV018415.1
OV018416.1
OV018417.1
OV018418.1
OV018419.1
OV018420.1
OV018421.1
OV018422.1
OV018423.1
OV018424.1
OV018425.1
OV018426.1
OV018427.1
OV018428.1
OV018429.1
OV018430.1
OV018431.1
OV018432.1
OV018433.1
OV018434.1
OV018435.1
OV018436.1
OV018437.1
OV018438.1
OV018439.1
OV018440.1
OV018441.1
OV018442.1
OV018443.1
OV018444.1
OV018445.1
OV018446.1
OV018447.1
OV018448.1
OV018449.1
OV018450.1
OV018451.1
OV018452.1
OV018453.1
OV018454.1
OV018455.1
OV018456.1
OV018457.1
OV018458.1
OV018459.1
OV018460.1
OV018461.1
OV018462.1
OV018463.1
OV018464.1
OV018465.1
OV018466.1
OV018467.1
OV018468.1
OV018469.1
OV018470.1
OV018471.1
OV018472.1
OV018473.1
OV018474.1
OV018475.1
OV018476.1
OV018477.1
OV018478.1
OV018479.1
OV018480.1
OV018481.1
OV018482.1
OV018483.1
OV018484.1
OV018485.1
OV018486.1
OV018487.1
OV018488.1
OV018489.1
OV018490.1
OV018491.1
OV018492.1
OV018493.1
OV018494.1
OV018495.1
OV018496.1
OV018497.1
OV018498.1
OV018499.1
OV018500.1
OV018501.1
OV018502.1
OV018503.1
OV018504.1
OV018505.1
OV018506.1
OV018507.1
OV018508.1
OV018509.1
OV018510.1
OV018511.1
OV018512.1
OV018513.1
OV018514.1
OV018515.1
OV018516.1
OV018517.1
OV018518.1
OV018519.1
OV018520.1
OV018521.1
OV018522.1
OV018523.1
OV018524.1
OV018525.1
OV018526.1
OV018527.1
OV018528.1
OV018529.1
OV018530.1
OV018531.1
OV018532.1
OV018533.1
OV018534.1
OV018535.1
OV018536.1
OV018537.1
OV018538.1
OV018539.1
OV018540.1
OV018541.1
OV018542.1
OV018543.1
OV018544.1
OV018545.1
OV018546.1
OV018547.1
OV018548.1
OV018549.1
OV018550.1
OV018551.1
OV018552.1
OV018553.1
OV018554.1
OV018555.1
OV018556.1
OV018557.1
OV018558.1
OV018559.1
OV018560.1
OV018561.1
OV018562.1
OV018563.1
OV018564.1
OV018565.1
OV018566.1
OV018567.1
OV018568.1
OV018569.1
OV018570.1
OV018571.1
OV018572.1
OV018573.1
OV018574.1
OV018575.1
OV018576.1
OV018577.1
OV018578.1
OV018579.1
OV018580.1
OV018581.1
OV018582.1
OV018583.1
OV018584.1
OV018585.1
OV018586.1
OV018587.1
OV018588.1
OV018589.1
OV018590.1
OV018591.1
OV018592.1
OV018593.1
OV018594.1
OV018595.1
OV018596.1
OV018597.1
OV018598.1
OV018599.1
OV018600.1
OV018601.1
OV018602.1
OV018603.1
OV018604.1
OV018605.1
OV018606.1
OV018607.1
OV018608.1
OV018609.1
OV018610.1
OV018611.1
OV018612.1
OV018613.1
OV018614.1
OV018615.1
OV018616.1
OV018617.1
OV018618.1
OV018619.1
OV018620.1
OV018621.1
OV018622.1
OV018623.1
OV018624.1
OV018625.1
OV018626.1
OV018627.1
OV018628.1
OV018629.1
OV018630.1
OV018631.1
OV018632.1
OV018633.1
OV018634.1
OV018635.1
OV018636.1
OV018637.1
OV018638.1
OV018639.1
OV018640.1
OV018641.1
OV018642.1
OV018643.1
OV018644.1
OV018645.1
OV018646.1
OV018647.1
OV018648.1
OV018649.1
OV018650.1
OV018651.1
OV018652.1
OV018653.1
OV018654.1
OV018655.1
OV018656.1
OV018657.1
OV018658.1
OV018659.1
OV018660.1
OV018661.1
OV018662.1
OV018663.1
OV018664.1
OV018665.1
OV018666.1
OV018667.1
OV018668.1
OV018669.1
OV018670.1
OV018671.1
OV018672.1
OV018673.1
OV018674.1
OV018675.1
OV018676.1
OV018677.1
OV018678.1
OV018679.1
OV018680.1
OV018681.1
OV018682.1
OV018683.1
OV018684.1
OV018685.1
OV018686.1
OV018687.1
OV018688.1
OV018689.1
OV018690.1
OV018691.1
OV018692.1
OV018693.1
OV018694.1
OV018695.1
OV018696.1
OV018697.1
OV018698.1
OV018699.1
OV018700.1
OV018701.1
OV018702.1
OV018703.1
OV018704.1
OV018705.1
OV018706.1
OV018707.1
OV018708.1
OV018709.1
OV018710.1
OV018711.1
OV018712.1
OV018713.1
OV018714.1
OV018715.1
OV018716.1
OV018717.1
OV018718.1
OV018719.1
OV018720.1
OV018721.1
OV018722.1
OV018723.1
OV018724.1
OV018725.1
OV018726.1
OV018727.1
OV018728.1
OV018729.1
OV018730.1
OV018731.1
OV018732.1
OV018733.1
OV018734.1
OV018735.1
OV018736.1
OV018737.1
OV018738.1
OV018739.1
OV018740.1
OV018741.1
OV018742.1
OV018743.1
OV018744.1
OV018745.1
OV018746.1
OV018747.1
OV018748.1
OV018749.1
OV018750.1
OV018751.1
OV018752.1
OV018753.1
OV018754.1
OV018755.1
OV018756.1
OV018757.1
OV018758.1
OV018759.1
OV018760.1
OV018761.1
OV018762.1
OV018763.1
OV018764.1
OV018765.1
OV018766.1
OV018767.1
OV018768.1
OV018769.1
OV018770.1
OV018771.1
OV018772.1
OV018773.1
OV018774.1
OV018775.1
OV018776.1
OV018777.1
OV018778.1
OV018779.1
OV018780.1
OV018781.1
OV018782.1
OV018783.1
OV018784.1
OV018785.1
OV018786.1
OV018787.1
OV018788.1
OV018789.1
OV018790.1
OV018791.1
OV018792.1
OV018793.1
OV018794.1
OV018795.1
OV018796.1
OV018797.1
OV018798.1
OV018799.1
OV018800.1
OV018801.1
OV018802.1
OV018803.1
OV018804.1
OV018805.1
OV018806.1
OV018807.1
OV018808.1
OV018809.1
OV018810.1
OV018811.1
OV018812.1
OV018813.1
OV018814.1
OV018815.1
OV018816.1
OV018817.1
OV018818.1
OV018819.1
OV018820.1
OV018821.1
OV018822.1
OV018823.1
OV018824.1
OV018825.1
OV018826.1
OV018827.1
OV018828.1
OV018829.1
OV018830.1
OV018831.1
OV018832.1
OV018833.1
OV018834.1
OV018835.1
OV018836.1
OV018837.1
OV018838.1
OV018839.1
OV018840.1
OV018841.1
OV018842.1
OV018843.1
OV018844.1
OV018845.1
OV018846.1
OV018847.1
OV018848.1
OV018849.1
OV018850.1
OV018851.1
OV018852.1
OV018853.1
OV018854.1
OV018855.1
OV018856.1
OV018857.1
OV018858.1
OV018859.1
OV018860.1
OV018861.1
OV018862.1
OV018863.1
OV018864.1
OV018865.1
OV018866.1
OV018867.1
OV018868.1
OV018869.1
OV018870.1
OV018871.1
OV018872.1
OV018873.1
OV018874.1
OV018875.2
OV018876.1
OV018877.1
OV018878.1
OV018879.1
OV018880.1
OV018881.1
OV018882.1
OV018883.1
OV018884.1
OV018885.1
OV018886.1
OV018887.1
OV018888.1
OV018889.1
OV018890.1
OV018891.1
OV018892.1
OV018893.1
OV018894.1
OV018895.1
OV018896.1
OV018897.1
OV018898.1
OV018899.1
OV018900.1
OV018901.1
OV018902.1
OV018903.1
OV018904.1
OV018905.1
OV018906.1
OV018907.1
OV018908.2
OV018909.1
OV018910.2
OV018911.1
OV018912.2
OV018913.1
OV018914.2
OV018915.1
OV018916.1
OV018917.1
OV018918.2
OV018919.1
OV018920.1
OV018921.1
OV018922.1
OV018923.2
OV018924.1
OV018925.1
OV018926.1
OV018927.1
OV018928.1
OV018929.1
OV018930.1
OV018931.1
OV018932.1
OV018933.1
OV018934.1
OV018935.2
OV018936.1
OV018937.1
OV018938.1
OV018939.1
OV018940.1
OV018941.1
OV018942.1
OV018943.1
OV018944.1
OV018945.1
OV018946.1
OV018947.1
OV018948.1
OV018949.1
OV018950.1
OV018951.1
OV018952.1
OV018953.1
OV018954.1
OV018955.1
OV018956.1
OV018957.1
OV018958.1
OV018959.1
OV018960.1
OV018961.1
OV018962.1
OV018963.1
OV018964.1
OV018965.1
OV018966.1
OV018967.1
OV018968.1
OV018969.1
OV018970.1
OV018971.1
OV018972.1
OV018973.1
OV018974.1
OV018975.1
OV018976.1
OV018977.1
OV018978.1
OV018979.1
OV018980.1
OV018981.1
OV018982.1
OV018983.1
OV018984.1
OV018985.1
OV018986.1
OV018987.1
OV018988.1
OV018989.1
OV018990.1
OV018991.1
OV018992.1
OV018993.1
OV018994.1
OV018995.1
OV018996.1
OV018997.1
OV018998.1
OV018999.1
OV019000.1
OV019001.1
OV019002.1
OV019003.1
OV019004.1
OV019005.1
OV019006.1
OV019007.1
OV019008.1
OV019009.1
OV019010.1
OV019011.1
OV019012.1
OV019013.1
OV019014.1
OV019015.1
OV019016.1
OV019017.1
OV019018.1
OV019019.1
OV019020.1
OV019021.1
OV019022.1
OV019023.1
OV019024.1
OV019025.1
OV019026.1
OV019027.1
OV019028.1
OV019029.1
OV019030.1
OV019031.1
OV019032.1
OV019033.1
OV019034.1
OV019035.1
OV019036.1
OV019037.1
OV019038.1
OV019039.1
OV019040.1
OV019041.1
OV019042.1
OV019043.1
OV019044.1
OV019045.1
OV019046.1
OV019047.1
OV019048.1
OV019049.1
OV019050.1
OV019051.1
OV019052.1
OV019053.1
OV019054.1
OV019055.1
OV019056.1
OV019057.1
OV019058.1
OV019059.1
OV019060.1
OV019061.1
OV019062.1
OV019063.1
OV019064.1
OV019065.1
OV019066.1
OV019067.1
OV019068.1
OV019069.1
OV019070.1
OV019071.1
OV019072.1
OV019073.1
OV019074.1
OV019075.1
OV019076.1
OV019077.1
OV019078.1
OV019079.1
OV019080.1
OV019081.1
OV019082.1
OV019083.1
OV019084.1
OV019085.1
OV019086.1
OV019087.1
OV019088.1
OV019089.1
OV019090.1
OV019091.1
OV019092.1
OV019093.1
OV019094.1
OV019095.1
OV019096.1
OV019097.1
OV019098.1
OV019099.1
OV019100.1
OV019101.1
OV019102.1
OV019103.1
OV019104.1
OV019105.1
OV019106.1
OV019107.1
OV019108.1
OV019109.1
OV019110.1
OV019111.1
OV019112.1
OV019113.1
OV019114.1
OV019115.1
OV019116.1
OV019117.1
OV019118.1
OV019119.1
OV019120.1
OV019121.1
OV019122.1
OV019123.1
OV019124.1
OV019125.1
OV019126.1
OV019127.1
OV019128.1
OV019129.1
OV019130.1
OV019131.1
OV019132.1
OV019133.1
OV019134.1
OV019135.1
OV019136.1
OV019137.1
OV019138.1
OV019139.1
OV019140.1
OV019141.1
OV019142.1
OV019143.1
OV019144.1
OV019145.1
OV019146.1
OV019147.1
OV019148.1
OV019149.1
OV019150.1
OV019151.1
OV019152.1
OV019153.1
OV019154.1
OV019155.1
OV019156.1
OV019157.1
OV019158.1
OV019159.1
OV019160.1
OV019161.1
OV019162.1
OV019163.2
OV019164.1
OV019165.1
OV019166.1
OV019167.1
OV019168.1
OV019169.1
OV019170.1
OV019171.1
OV019172.1
OV019173.1
OV019174.1
OV019175.1
OV019176.1
OV019177.1
OV019178.1
OV019179.1
OV019180.1
OV019181.1
OV019182.1
OV019183.1
OV019184.1
OV019185.1
OV019186.1
OV019187.1
OV019188.1
OV019189.1
OV019190.1
OV019191.1
OV019192.1
OV019193.1
OV019194.1
OV019195.1
OV019196.1
OV019197.1
OV019198.1
OV019199.1
OV019200.1
OV019201.1
OV019202.1
OV019203.1
OV019204.1
OV019205.1
OV019206.1
OV019207.1
OV019208.1
OV019209.1
OV019210.1
OV019211.1
OV019212.1
OV019213.1
OV019214.2
OV019215.2
OV019216.1
OV019217.1
OV019218.1
OV019219.1
OV019220.1
OV019221.1
OV019222.1
OV019223.1
OV019224.1
OV019225.1
OV019226.1
OV019227.1
OV019228.1
OV019229.1
OV019230.1
OV019231.1
OV019232.1
OV019233.1
OV019234.1
OV019235.1
OV019236.1
OV019237.2
OV019238.1
OV019239.1
OV019240.1
OV019241.1
OV019242.1
OV019243.1
OV019244.1
OV019245.1
OV019246.1
OV019247.2
OV019248.1
OV019249.1
OV019250.1
OV019251.1
OV019252.1
OV019253.1
OV019254.1
OV019255.1
OV019256.1
OV019257.1
OV019258.1
OV019259.1
OV019260.1
OV019261.1
OV019262.1
OV019263.1
OV019264.1
OV019265.1
OV019266.1
OV019267.1
OV019268.1
OV019269.1
OV019270.1
OV019271.1
OV019272.1
OV019273.1
OV019274.1
OV019275.1
OV019276.1
OV019277.1
OV019278.1
OV019279.1
OV019280.1
OV019281.1
OV019282.1
OV019283.1
OV019284.1
OV019285.1
OV019286.1
OV019287.1
OV019288.1
OV019289.1
OV019290.2
OV019291.1
OV019292.1
OV019293.1
OV019294.1
OV019295.1
OV019296.1
OV019297.1
OV019298.1
OV019299.1
OV019300.1
OV019301.1
OV019302.1
OV019303.1
OV019304.1
OV019305.1
OV019306.1
OV019307.1
OV019308.1
OV019309.1
OV019310.1
OV019311.1
OV019312.1
OV019313.1
OV019314.1
OV019315.1
OV019316.1
OV019317.1
OV019318.1
OV019319.1
OV019320.1
OV019321.1
OV019322.1
OV019323.1
OV019324.1
OV019325.1
OV019326.1
OV019327.1
OV019328.1
OV019329.1
OV019330.1
OV019331.1
OV019332.1
OV019333.1
OV019334.1
OV019335.1
OV019336.1
OV019337.1
OV019338.1
OV019339.1
OV019340.1
OV019341.1
OV019342.1
OV019343.1
OV019344.1
OV019345.1
OV019346.1
OV019347.1
OV019348.1
OV019349.1
OV019350.1
OV019351.1
OV019352.1
OV019353.1
OV019354.1
OV019355.1
OV019356.1
OV019357.1
OV019358.1
OV019359.1
OV019360.1
OV019361.1
OV019362.1
OV019363.1
OV019364.1
OV019365.1
OV019366.1
OV019367.1
OV019368.1
OV019369.1
OV019370.1
OV019371.1
OV019372.1
OV019373.1
OV019374.1
OV019375.1
OV019376.1
OV019377.1
OV019378.1
OV019379.1
OV019380.1
OV019381.1
OV019382.1
OV019383.1
OV019384.1
OV019385.1
OV019386.1
OV019387.1
OV019388.1
OV019389.1
OV019390.1
OV019391.1
OV019392.1
OV019393.1
OV019394.1
OV019395.1
OV019396.1
OV019397.1
OV019398.1
OV019399.1
OV019400.1
OV019401.1
OV019402.1
OV019403.1
OV019404.1
OV019405.1
OV019406.1
OV019407.1
OV019408.1
OV019409.1
OV019410.1
OV019411.1
OV019412.1
OV019413.1
OV019414.1
OV019415.1
OV019416.1
OV019417.1
OV019418.1
OV019419.1
OV019420.1
OV019421.1
OV019422.1
OV019423.1
OV019424.1
OV019425.1
OV019426.1
OV019427.1
OV019428.1
OV019429.1
OV019430.1
OV019431.1
OV019432.1
OV019433.1
OV019434.1
OV019435.1
OV019436.1
OV019437.1
OV019438.1
OV019439.1
OV019440.1
OV019441.1
OV019442.1
OV019443.1
OV019444.1
OV019445.1
OV019446.1
OV019447.1
OV019448.1
OV019449.1
OV019450.1
OV019451.1
OV019452.1
OV019453.1
OV019454.1
OV019455.1
OV019456.1
OV019457.1
OV019458.1
OV019459.1
OV019460.1
OV019461.1
OV019462.1
OV019463.1
OV019464.1
OV019465.1
OV019466.1
OV019467.1
OV019468.1
OV019469.1
OV019470.1
OV019471.1
OV019472.1
OV019473.1
OV019474.1
OV019475.1
OV019476.1
OV019477.1
OV019478.1
OV019479.1
OV019480.1
OV019481.1
OV019482.1
OV019483.1
OV019484.1
OV019485.1
OV019486.1
OV019487.1
OV019488.1
OV019489.1
OV019490.1
OV019491.1
OV019492.1
OV019493.1
OV019494.1
OV019495.1
OV019496.1
OV019497.1
OV019498.1
OV019499.1
OV019500.1
OV019501.1
OV019502.1
OV019503.1
OV019504.1
OV019505.1
OV019506.1
OV019507.1
OV019508.1
OV019509.1
OV019510.1
OV019511.1
OV019512.1
OV019513.1
OV019514.1
OV019515.1
OV019516.1
OV019517.1
OV019518.1
OV019519.1
OV019520.1
OV019521.1
OV019522.1
OV019523.1
OV019524.1
OV019525.1
OV019526.1
OV019527.1
OV019528.1
OV019529.1
OV019530.1
OV019531.1
OV019532.1
OV019533.1
OV019534.1
OV019535.1
OV019536.1
OV019537.1
OV019538.1
OV019539.1
OV019540.1
OV019541.1
OV019542.1
OV019543.1
OV019544.1
OV019545.1
OV019546.1
OV019547.1
OV019548.1
OV019549.1
OV019550.1
OV019551.1
OV019552.1
OV019553.1
OV019554.1
OV019555.1
OV019556.1
OV019557.1
OV019558.1
OV019559.1
OV019560.1
OV019561.1
OV019562.1
OV019563.1
OV019564.1
OV019565.1
OV019566.1
OV019567.1
OV019568.1
OV019569.1
OV019570.1
OV019571.1
OV019572.1
OV019573.1
OV019574.1
OV019575.1
OV019576.1
OV019577.1
OV019578.1
OV019579.1
OV019580.1
OV019581.1
OV019582.1
OV019583.1
OV019584.1
OV019585.1
OV019586.1
OV019587.1
OV019588.1
OV019589.1
OV019590.1
OV019591.1
OV019592.1
OV019593.1
OV019594.1
OV019595.1
OV019596.1
OV019597.1
OV019598.1
OV019599.1
OV019600.1
OV019601.1
OV019602.1
OV019603.1
OV019604.1
OV019605.1
OV019606.1
OV019607.1
OV019608.1
OV019609.1
OV019610.1
OV019611.1
OV019612.1
OV019613.1
OV019614.1
OV019615.1
OV019616.1
OV019617.1
OV019618.1
OV019619.1
OV019620.1
OV019621.1
OV019622.1
OV019623.1
OV019624.1
OV019625.1
OV019626.1
OV019627.1
OV019628.1
OV019629.1
OV019630.1
OV019631.1
OV019632.1
OV019633.1
OV019634.1
OV019635.1
OV019636.1
OV019637.1
OV019638.1
OV019639.1
OV019640.1
OV019641.1
OV019642.1
OV019643.1
OV019644.1
OV019645.1
OV019646.1
OV019647.1
OV019648.1
OV019649.1
OV019650.1
OV019651.1
OV019652.1
OV019653.1
OV019654.1
OV019655.1
OV019656.1
OV019657.1
OV019658.1
OV019659.1
OV019660.1
OV019661.1
OV019662.1
OV019663.1
OV019664.1
OV019665.1
OV019666.1
OV019667.1
OV019668.1
OV019669.1
OV019670.1
OV019671.1
OV019672.1
OV019673.1
OV019674.1
OV019675.1
OV019676.1
OV019677.1
OV019678.1
OV019679.1
OV019680.1
OV019681.1
OV019682.1
OV019683.1
OV019684.1
OV019685.1
OV019686.1
OV019687.1
OV019688.1
OV019689.1
OV019690.1
OV019691.1
OV019692.1
OV019693.1
OV019694.1
OV019695.1
OV019696.1
OV019697.1
OV019698.1
OV019699.1
OV019700.1
OV019701.1
OV019702.1
OV019703.1
OV019704.1
OV019705.1
OV019706.1
OV019707.1
OV019708.1
OV019709.1
OV019710.1
OV019711.1
OV019712.1
OV019713.1
OV019714.1
OV019715.1
OV019716.1
OV019717.1
OV019718.1
OV019719.1
OV019720.1
OV019721.1
OV019722.1
OV019723.1
OV019724.1
OV019725.1
OV019726.1
OV019727.1
OV019728.1
OV019729.1
OV019730.1
OV019731.1
OV019732.1
OV019733.1
OV019734.1
OV019735.1
OV019736.1
OV019737.1
OV019738.1
OV019739.1
OV019740.1
OV019741.1
OV019742.1
OV019743.1
OV019744.1
OV019745.1
OV019746.1
OV019747.1
OV019748.1
OV019749.1
OV019750.1
OV019751.1
OV019752.1
OV019753.1
OV019754.1
OV019755.1
OV019756.1
OV019757.1
OV019758.1
OV019759.1
OV019760.1
OV019761.1
OV019762.1
OV019763.1
OV019764.1
OV019765.1
OV019766.1
OV019767.1
OV019768.1
OV019769.1
OV019770.1
OV019771.1
OV019772.1
OV019773.1
OV019774.1
OV019775.1
OV019776.1
OV019777.1
OV019778.1
OV019779.1
OV019780.1
OV019781.1
OV019782.1
OV019783.1
OV019784.1
OV019785.1
OV019786.1
OV019787.1
OV019788.1
OV019789.1
OV019790.1
OV019791.1
OV019792.1
OV019793.1
OV019794.1
OV019795.1
OV019796.1
OV019797.1
OV019798.1
OV019799.1
OV019800.1
OV019801.1
OV019802.1
OV019803.1
OV019804.1
OV019805.1
OV019806.1
OV019807.1
OV019808.1
OV019809.1
OV019810.1
OV019811.1
OV019812.1
OV019813.1
OV019814.1
OV019815.1
OV019816.1
OV019817.1
OV019818.1
OV019819.1
OV019820.1
OV019821.1
OV019822.1
OV019823.1
OV019824.1
OV019825.1
OV019826.1
OV019827.1
OV019828.1
OV019829.1
OV019830.1
OV019831.1
OV019832.1
OV019833.1
OV019834.1
OV019835.1
OV019836.1
OV019837.1
OV019838.1
OV019839.1
OV019840.1
OV019841.1
OV019842.1
OV019843.1
OV019844.1
OV019845.1
OV019846.1
OV019847.1
OV019848.1
OV019849.1
OV019850.1
OV019851.1
OV019852.1
OV019853.1
OV019854.1
OV019855.1
OV019856.1
OV019857.1
OV019858.1
OV019859.1
OV019860.1
OV019861.1
OV019862.1
OV019863.1
OV019864.1
OV019865.1
OV019866.1
OV019867.1
OV019868.1
OV019869.1
OV019870.1
OV019871.1
OV019872.1
OV019873.1
OV019874.1
OV019875.1
OV019876.1
OV019877.1
OV019878.1
OV019879.1
OV019880.1
OV019881.1
OV019882.1
OV019883.1
OV019884.1
OV019885.1
OV019886.1
OV019887.1
OV019888.1
OV019889.1
OV019890.1
OV019891.1
OV019892.1
OV019893.1
OV019894.1
OV019895.1
OV019896.1
OV019897.1
OV019898.1
OV019899.1
OV019900.1
OV019901.1
OV019902.1
OV019903.1
OV019904.1
OV019905.1
OV019906.1
OV019907.1
OV019908.1
OV019909.1
OV019910.1
OV019911.1
OV019912.1
OV019913.1
OV019914.1
OV019915.1
OV019916.1
OV019917.1
OV019918.1
OV019919.1
OV019920.1
OV019921.1
OV019922.1
OV019923.1
OV019924.1
OV019925.1
OV019926.1
OV019927.1
OV019928.1
OV019929.1
OV019930.2
OV019931.2
OV019932.1
OV019933.1
OV019934.1
OV019935.1
OV019936.1
OV019937.1
OV019938.1
OV019939.1
OV019940.1
OV019941.1
OV019942.1
OV019943.1
OV019944.1
OV019945.1
OV019946.1
OV019947.1
OV019948.1
OV019949.1
OV019950.1
OV019951.1
OV019952.1
OV019953.1
OV019954.1
OV019955.1
OV019956.1
OV019957.1
OV019958.1
OV019959.1
OV019960.1
OV019961.1
OV019962.1
OV019963.1
OV019964.1
OV019965.1
OV019966.1
OV019967.1
OV019968.1
OV019969.1
OV019970.1
OV019971.1
OV019972.1
OV019973.1
OV019974.1
OV019975.1
OV019976.1
OV019977.1
OV019978.1
OV019979.1
OV019980.1
OV019981.1
OV019982.1
OV019983.1
OV019984.1
OV019985.1
OV019986.1
OV019987.1
OV019988.1
OV019989.1
OV019990.1
OV019991.1
OV019992.1
OV019993.1
OV019994.1
OV019995.1
OV019996.1
OV019997.1
OV019998.1
OV019999.1
OV020000.1
OV020001.1
OV020002.1
OV020003.1
OV020004.1
OV020005.1
OV020006.1
OV020007.1
OV020008.1
OV020009.1
OV020010.1
OV020011.1
OV020012.1
OV020013.1
OV020014.1
OV020015.1
OV020016.1
OV020017.1
OV020018.1
OV020019.1
OV020020.1
OV020021.1
OV020022.1
OV020023.1
OV020024.1
OV020025.1
OV020026.1
OV020027.1
OV020028.1
OV020029.1
OV020030.1
OV020031.1
OV020032.1
OV020033.1
OV020034.1
OV020035.1
OV020036.1
OV020037.1
OV020038.1
OV020039.1
OV020040.1
OV020041.1
OV020042.1
OV020043.1
OV020044.1
OV020045.1
OV020046.1
OV020047.1
OV020048.1
OV020049.1
OV020050.1
OV020051.1
OV020052.1
OV020053.1
OV020054.1
OV020055.1
OV020056.1
OV020057.1
OV020058.1
OV020059.1
OV020060.1
OV020061.1
OV020062.1
OV020063.1
OV020064.1
OV020065.1
OV020066.1
OV020067.1
OV020068.1
OV020069.1
OV020070.1
OV020071.1
OV020072.1
OV020073.1
OV020074.1
OV020075.1
OV020076.1
OV020077.1
OV020078.1
OV020079.1
OV020080.1
OV020081.1
OV020082.1
OV020083.1
OV020084.1
OV020085.1
OV020086.1
OV020087.1
OV020088.1
OV020089.1
OV020090.1
OV020091.1
OV020092.1
OV020093.1
OV020094.1
OV020095.1
OV020096.1
OV020097.1
OV020098.1
OV020099.1
OV020100.1
OV020101.1
OV020102.1
OV020103.1
OV020104.1
OV020105.1
OV020106.1
OV020107.1
OV020108.1
OV020109.1
OV020110.1
OV020111.1
OV020112.1
OV020113.1
OV020114.1
OV020115.1
OV020116.1
OV020117.1
OV020118.1
OV020119.1
OV020120.1
OV020121.1
OV020122.1
OV020123.1
OV020124.1
OV020125.1
OV020126.1
OV020127.1
OV020128.1
OV020129.1
OV020130.1
OV020131.1
OV020132.1
OV020133.1
OV020134.1
OV020135.1
OV020136.1
OV020137.1
OV020138.1
OV020139.1
OV020140.1
OV020141.1
OV020142.1
OV020143.1
OV020144.1
OV020145.1
OV020146.1
OV020147.1
OV020148.1
OV020149.1
OV020150.1
OV020151.1
OV020152.1
OV020153.1
OV020154.1
OV020155.1
OV020156.1
OV020157.1
OV020158.1
OV020159.1
OV020160.1
OV020161.1
OV020162.1
OV020163.1
OV020164.1
OV020165.1
OV020166.1
OV020167.1
OV020168.1
OV020169.1
OV020170.1
OV020171.1
OV020172.1
OV020173.1
OV020174.1
OV020175.1
OV020176.1
OV020177.1
OV020178.1
OV020179.1
OV020180.1
OV020181.2
OV020182.1
OV020183.1
OV020184.1
OV020185.1
OV020186.1
OV020187.1
OV020188.1
OV020189.1
OV020190.1
OV020191.1
OV020192.1
OV020193.1
OV020194.1
OV020195.1
OV020196.1
OV020197.1
OV020198.1
OV020199.1
OV020200.1
OV020201.1
OV020202.1
OV020203.1
OV020204.1
OV020205.1
OV020206.1
OV020207.1
OV020208.1
OV020209.1
OV020210.1
OV020211.1
OV020212.1
OV020213.1
OV020214.1
OV020215.1
OV020216.1
OV020217.1
OV020218.1
OV020219.1
OV020220.1
OV020221.1
OV020222.1
OV020223.1
OV020224.1
OV020225.1
OV020226.1
OV020227.1
OV020228.1
OV020229.1
OV020230.1
OV020231.1
OV020232.1
OV020233.1
OV020234.1
OV020235.1
OV020236.1
OV020237.1
OV020238.1
OV020239.1
OV020240.1
OV020241.1
OV020242.1
OV020243.1
OV020244.1
OV020245.1
OV020246.1
OV020247.1
OV020248.1
OV020249.1
OV020250.1
OV020251.1
OV020252.1
OV020253.1
OV020254.1
OV020255.1
OV020256.1
OV020257.1
OV020258.1
OV020259.1
OV020260.1
OV020261.1
OV020262.1
OV020263.1
OV020264.1
OV020265.1
OV020266.1
OV020267.1
OV020268.1
OV020269.1
OV020270.1
OV020271.1
OV020272.1
OV020273.1
OV020274.1
OV020275.1
OV020276.1
OV020277.1
OV020278.1
OV020279.1
OV020280.1
OV020281.1
OV020282.1
OV020283.1
OV020284.1
OV020285.1
OV020286.1
OV020287.1
OV020288.1
OV020289.1
OV020290.1
OV020291.1
OV020292.1
OV020293.1
OV020294.1
OV020295.1
OV020296.1
OV020297.1
OV020298.1
OV020299.1
OV020300.1
OV020301.1
OV020302.1
OV020303.1
OV020304.1
OV020305.1
OV020306.1
OV020307.1
OV020308.1
OV020309.1
OV020310.1
OV020311.1
OV020312.1
OV020313.1
OV020314.1
OV020315.1
OV020316.1
OV020317.1
OV020318.1
OV020319.1
OV020320.1
OV020321.1
OV020322.1
OV020323.1
OV020324.1
OV020325.1
OV020326.1
OV020327.1
OV020328.1
OV020329.1
OV020330.1
OV020331.1
OV020332.1
OV020333.1
OV020334.1
OV020335.1
OV020336.1
OV020337.1
OV020338.1
OV020339.1
OV020340.1
OV020341.1
OV020342.1
OV020343.1
OV020344.1
OV020345.1
OV020346.1
OV020347.1
OV020348.1
OV020349.1
OV020350.1
OV020351.1
OV020352.1
OV020353.1
OV020354.1
OV020355.1
OV020356.1
OV020357.1
OV020358.1
OV020359.1
OV020360.1
OV020361.1
OV020362.1
OV020363.1
OV020364.1
OV020365.1
OV020366.1
OV020367.1
OV020368.1
OV020369.1
OV020370.1
OV020371.1
OV020372.1
OV020373.1
OV020374.1
OV020375.1
OV020376.1
OV020377.1
OV020378.1
OV020379.1
OV020380.1
OV020381.1
OV020382.1
OV020383.1
OV020384.1
OV020385.1
OV020386.1
OV020387.1
OV020388.1
OV020389.1
OV020390.1
OV020391.1
OV020392.1
OV020393.1
OV020394.1
OV020395.1
OV020396.1
OV020397.1
OV020398.1
OV020399.1
OV020400.1
OV020401.1
OV020402.1
OV020403.1
OV020404.1
OV020405.1
OV020406.1
OV020407.1
OV020408.1
OV020409.1
OV020410.1
OV020411.1
OV020412.1
OV020413.1
OV020414.1
OV020415.1
OV020416.1
OV020417.1
OV020418.1
OV020419.1
OV020420.1
OV020421.1
OV020422.1
OV020423.1
OV020424.1
OV020425.1
OV020426.1
OV020427.1
OV020428.1
OV020429.1
OV020430.1
OV020431.1
OV020432.1
OV020433.1
OV020434.1
OV020435.1
OV020436.1
OV020437.1
OV020438.1
OV020439.1
OV020440.1
OV020441.1
OV020442.1
OV020443.1
OV020444.1
OV020445.1
OV020446.1
OV020447.1
OV020448.1
OV020449.1
OV020450.1
OV020451.1
OV020452.1
OV020453.1
OV020454.1
OV020455.1
OV020456.1
OV020457.1
OV020458.1
OV020459.1
OV020460.1
OV020461.1
OV020462.1
OV020463.1
OV020464.1
OV020465.1
OV020466.1
OV020467.1
OV020468.1
OV020469.1
OV020470.1
OV020471.1
OV020472.1
OV020473.1
OV020474.1
OV020475.1
OV020476.1
OV020477.1
OV020478.1
OV020479.1
OV020480.1
OV020481.1
OV020482.1
OV020483.1
OV020484.1
OV020485.1
OV020486.1
OV020487.1
OV020488.1
OV020489.1
OV020490.1
OV020491.1
OV020492.1
OV020493.1
OV020494.1
OV020495.1
OV020496.1
OV020497.1
OV020498.1
OV020499.1
OV020500.1
OV020501.1
OV020502.1
OV020503.1
OV020504.1
OV020505.1
OV020506.1
OV020507.1
OV020508.1
OV020509.1
OV020510.1
OV020511.1
OV020512.1
OV020513.1
OV020514.1
OV020515.1
OV020516.1
OV020517.1
OV020518.1
OV020519.1
OV020520.1
OV020521.1
OV020522.1
OV020523.1
OV020524.1
OV020525.1
OV020526.1
OV020527.1
OV020528.1
OV020529.1
OV020530.1
OV020531.1
OV020532.1
OV020533.1
OV020534.1
OV020535.1
OV020536.1
OV020537.1
OV020538.1
OV020539.1
OV020540.1
OV020541.1
OV020542.1
OV020543.1
OV020544.1
OV020545.1
OV020546.1
OV020547.1
OV020548.1
OV020549.1
OV020550.1
OV020551.1
OV020552.1
OV020553.1
OV020554.1
OV020555.1
OV020556.1
OV020557.1
OV020558.1
OV020559.1
OV020560.1
OV020561.1
OV020562.1
OV020563.1
OV020564.1
OV020565.1
OV020566.1
OV020567.1
OV020568.1
OV020569.1
OV020570.1
OV020571.1
OV020572.1
OV020573.1
OV020574.1
OV020575.1
OV020576.1
OV020577.1
OV020578.1
OV020579.1
OV020580.1
OV020581.1
OV020582.1
OV020583.1
OV020584.1
OV020585.1
OV020586.1
OV020587.1
OV020588.1
OV020589.1
OV020590.1
OV020591.1
OV020592.1
OV020593.1
OV020594.1
OV020595.1
OV020596.1
OV020597.1
OV020598.1
OV020599.1
OV020600.1
OV020601.1
OV020602.1
OV020603.1
OV020604.1
OV020605.1
OV020606.1
OV020607.1
OV020608.1
OV020609.1
OV020610.1
OV020611.1
OV020612.1
OV020613.1
OV020614.1
OV020615.1
OV020616.1
OV020617.1
OV020618.1
OV020619.1
OV020620.1
OV020621.1
OV020622.1
OV020623.1
OV020624.1
OV020625.1
OV020626.1
OV020627.1
OV020628.1
OV020629.1
OV020630.1
OV020631.1
OV020632.1
OV020633.1
OV020634.1
OV020635.1
OV020636.1
OV020637.1
OV020638.1
OV020639.1
OV020640.1
OV020641.1
OV020642.1
OV020643.1
OV020644.1
OV020645.1
OV020646.1
OV020647.1
OV020648.1
OV020649.1
OV020650.1
OV020651.1
OV020652.1
OV020653.1
OV020654.1
OV020655.1
OV020656.1
OV020657.1
OV020658.1
OV020659.1
OV020660.1
OV020661.1
OV020662.1
OV020663.1
OV020664.1
OV020665.1
OV020666.1
OV020667.1
OV020668.1
OV020669.1
OV020670.1
OV020671.1
OV020672.1
OV020673.1
OV020674.1
OV020675.1
OV020676.1
OV020677.1
OV020678.1
OV020679.1
OV020680.1
OV020681.1
OV020682.1
OV020683.1
OV020684.1
OV020685.1
OV020686.1
OV020687.1
OV020688.1
OV020689.1
OV020690.1
OV020691.1
OV020692.1
OV020693.1
OV020694.1
OV020695.1
OV020696.1
OV020697.1
OV020698.1
OV020699.1
OV020700.1
OV020701.1
OV020702.1
OV020703.1
OV020704.1
OV020705.1
OV020706.1
OV020707.1
OV020708.1
OV020709.1
OV020710.1
OV020711.1
OV020712.1
OV020713.1
OV020714.1
OV020715.1
OV020716.1
OV020717.1
OV020718.1
OV020719.1
OV020720.1
OV020721.1
OV020722.1
OV020723.1
OV020724.1
OV020725.1
OV020726.1
OV020727.1
OV020728.1
OV020729.1
OV020730.1
OV020731.1
OV020732.1
OV020733.1
OV020734.1
OV020735.1
OV020736.1
OV020737.1
OV020738.1
OV020739.1
OV020740.1
OV020741.1
OV020742.1
OV020743.1
OV020744.1
OV020745.1
OV020746.1
OV020747.1
OV020748.1
OV020749.1
OV020750.1
OV020751.1
OV020752.1
OV020753.1
OV020754.1
OV020755.1
OV020756.1
OV020757.1
OV020758.1
OV020759.1
OV020760.1
OV020761.1
OV020762.1
OV020763.1
OV020764.1
OV020765.1
OV020766.1
OV020767.1
OV020768.1
OV020769.1
OV020770.1
OV020771.1
OV020772.1
OV020773.1
OV020774.1
OV020775.1
OV020776.1
OV020777.1
OV020778.1
OV020779.1
OV020780.1
OV020781.1
OV020782.1
OV020783.1
OV020784.1
OV020785.1
OV020786.1
OV020787.1
OV020788.1
OV020789.1
OV020790.1
OV020791.1
OV020792.1
OV020793.1
OV020794.1
OV020795.1
OV020796.1
OV020797.1
OV020798.1
OV020799.1
OV020800.1
OV020801.1
OV020802.1
OV020803.1
OV020804.1
OV020805.1
OV020806.1
OV020807.1
OV020808.1
OV020809.1
OV020810.1
OV020811.1
OV020812.1
OV020813.1
OV020814.1
OV020815.1
OV020816.1
OV020817.1
OV020818.1
OV020819.1
OV020820.1
OV020821.1
OV020822.1
OV020823.1
OV020824.1
OV020825.1
OV020826.1
OV020827.1
OV020828.1
OV020829.1
OV020830.1
OV020831.1
OV020832.1
OV020833.1
OV020834.1
OV020835.1
OV020836.1
OV020837.1
OV020838.1
OV020839.1
OV020840.1
OV020841.1
OV020842.1
OV020843.1
OV020844.1
OV020845.1
OV020846.1
OV020847.1
OV020848.1
OV020849.1
OV020850.1
OV020851.1
OV020852.1
OV020853.1
OV020854.1
OV020855.1
OV020856.1
OV020857.1
OV020858.1
OV020859.1
OV020860.1
OV020861.1
OV020862.1
OV020863.1
OV020864.1
OV020865.1
OV020866.1
OV020867.1
OV020868.1
OV020869.1
OV020870.1
OV020871.1
OV020872.1
OV020873.1
OV020874.1
OV020875.1
OV020876.1
OV020877.1
OV020878.1
OV020879.1
OV020880.1
OV020881.1
OV020882.1
OV020883.1
OV020884.1
OV020885.1
OV020886.1
OV020887.1
OV020888.1
OV020889.1
OV020890.1
OV020891.1
OV020892.1
OV020893.1
OV020894.1
OV020895.1
OV020896.1
OV020897.1
OV020898.1
OV020899.1
OV020900.1
OV020901.1
OV020902.1
OV020903.1
OV020904.1
OV020905.1
OV020906.1
OV020907.1
OV020908.1
OV020909.1
OV020910.1
OV020911.1
OV020912.1
OV020913.1
OV020914.1
OV020915.1
OV020916.1
OV020917.1
OV020918.1
OV020919.1
OV020920.1
OV020921.1
OV020922.1
OV020923.1
OV020924.1
OV020925.1
OV020926.1
OV020927.1
OV020928.1
OV020929.1
OV020930.1
OV020931.1
OV020932.1
OV020933.1
OV020934.1
OV020935.1
OV020936.1
OV020937.1
OV020938.1
OV020939.1
OV020940.1
OV020941.1
OV020942.1
OV020943.1
OV020944.1
OV020945.1
OV020946.1
OV020947.1
OV020948.1
OV020949.1
OV020950.1
OV020951.1
OV020952.1
OV020953.1
OV020954.1
OV020955.1
OV020956.1
OV020957.1
OV020958.1
OV020959.1
OV020960.1
OV020961.1
OV020962.1
OV020963.1
OV020964.1
OV020965.1
OV020966.1
OV020967.1
OV020968.1
OV020969.1
OV020970.1
OV020971.1
OV020972.1
OV020973.1
OV020974.1
OV020975.1
OV020976.1
OV020977.1
OV020978.1
OV020979.1
OV020980.1
OV020981.1
OV020982.1
OV020983.1
OV020984.1
OV020985.1
OV020986.1
OV020987.1
OV020988.1
OV020989.1
OV020990.1
OV020991.1
OV020992.1
OV020993.1
OV020994.1
OV020995.1
OV020996.1
OV020997.1
OV020998.1
OV020999.1
OV021000.1
OV021001.1
OV021002.1
OV021003.1
OV021004.1
OV021005.1
OV021006.1
OV021007.1
OV021008.1
OV021009.1
OV021010.1
OV021011.1
OV021012.1
OV021013.1
OV021014.1
OV021015.1
OV021016.1
OV021017.1
OV021018.1
OV021019.1
OV021020.1
OV021021.1
OV021022.1
OV021023.1
OV021024.1
OV021025.1
OV021026.1
OV021027.1
OV021028.1
OV021029.1
OV021030.1
OV021031.1
OV021032.1
OV021033.1
OV021034.1
OV021035.1
OV021036.1
OV021037.1
OV021038.1
OV021039.1
OV021040.1
OV021041.1
OV021042.1
OV021043.1
OV021044.1
OV021045.1
OV021046.1
OV021047.1
OV021048.1
OV021049.1
OV021050.1
OV021051.1
OV021052.1
OV021053.1
OV021054.1
OV021055.1
OV021056.1
OV021057.1
OV021058.1
OV021059.1
OV021060.1
OV021061.1
OV021062.1
OV021063.1
OV021064.1
OV021065.1
OV021066.1
OV021067.1
OV021068.1
OV021069.1
OV021070.1
OV021071.1
OV021072.1
OV021073.1
OV021074.1
OV021075.1
OV021076.1
OV021077.1
OV021078.1
OV021079.1
OV021080.1
OV021081.1
OV021082.1
OV021083.1
OV021084.1
OV021085.1
OV021086.1
OV021087.1
OV021088.1
OV021089.1
OV021090.1
OV021091.1
OV021092.1
OV021093.1
OV021094.1
OV021095.1
OV021096.1
OV021097.1
OV021098.1
OV021099.1
OV021100.1
OV021101.1
OV021102.1
OV021103.1
OV021104.1
OV021105.1
OV021106.1
OV021107.1
OV021108.1
OV021109.1
OV021110.1
OV021111.1
OV021112.1
OV021113.1
OV021114.1
OV021115.1
OV021116.1
OV021117.1
OV021118.1
OV021119.1
OV021120.1
OV021121.1
OV021122.1
OV021123.1
OV021124.1
OV021125.1
OV021126.1
OV021127.1
OV021128.1
OV021129.1
OV021130.1
OV021131.1
OV021132.1
OV021133.1
OV021134.1
OV021135.1
OV021136.1
OV021137.1
OV021138.1
OV021139.1
OV021140.1
OV021141.1
OV021142.1
OV021143.1
OV021144.1
OV021145.1
OV021146.1
OV021147.1
OV021148.1
OV021149.1
OV021150.1
OV021151.1
OV021152.1
OV021153.1
OV021154.1
OV021155.1
OV021156.1
OV021157.1
OV021158.1
OV021159.1
OV021160.1
OV021161.1
OV021162.1
OV021163.1
OV021164.1
OV021165.1
OV021166.1
OV021167.1
OV021168.1
OV021169.1
OV021170.1
OV021171.1
OV021172.1
OV021173.1
OV021174.1
OV021175.1
OV021176.1
OV021177.1
OV021178.1
OV021179.1
OV021180.1
OV021181.1
OV021182.1
OV021183.1
OV021184.1
OV021185.1
OV021186.1
OV021187.1
OV021188.1
OV021189.1
OV021190.1
OV021191.1
OV021192.1
OV021193.1
OV021194.1
OV021195.1
OV021196.1
OV021197.1
OV021198.1
OV021199.1
OV021200.1
OV021201.1
OV021202.1
OV021203.1
OV021204.1
OV021205.1
OV021206.1
OV021207.1
OV021208.1
OV021209.1
OV021210.1
OV021211.1
OV021212.1
OV021213.1
OV021214.1
OV021215.1
OV021216.1
OV021217.1
OV021218.1
OV021219.1
OV021220.1
OV021221.1
OV021222.1
OV021223.1
OV021224.1
OV021225.1
OV021226.1
OV021227.1
OV021228.1
OV021229.1
OV021230.1
OV021231.1
OV021232.1
OV021233.1
OV021234.1
OV021235.1
OV021236.1
OV021237.1
OV021238.1
OV021239.1
OV021240.1
OV021241.1
OV021242.1
OV021243.1
OV021244.1
OV021245.1
OV021246.1
OV021247.1
OV021248.1
OV021249.1
OV021250.1
OV021251.1
OV021252.1
OV021253.1
OV021254.1
OV021255.1
OV021256.1
OV021257.1
OV021258.1
OV021259.1
OV021260.1
OV021261.1
OV021262.1
OV021263.1
OV021264.1
OV021265.1
OV021266.1
OV021267.1
OV021268.1
OV021269.1
OV021270.1
OV021271.1
OV021272.1
OV021273.1
OV021274.1
OV021275.1
OV021276.1
OV021277.1
OV021278.1
OV021279.1
OV021280.1
OV021281.1
OV021282.1
OV021283.1
OV021284.1
OV021285.1
OV021286.1
OV021287.1
OV021288.1
OV021289.1
OV021290.1
OV021291.1
OV021292.1
OV021293.1
OV021294.1
OV021295.1
OV021296.1
OV021297.1
OV021298.1
OV021299.1
OV021300.1
OV021301.1
OV021302.1
OV021303.1
OV021304.1
OV021305.1
OV021306.1
OV021307.1
OV021308.1
OV021309.1
OV021310.1
OV021311.1
OV021312.1
OV021313.1
OV021314.1
OV021315.1
OV021316.1
OV021317.1
OV021318.1
OV021319.1
OV021320.1
OV021321.1
OV021322.1
OV021323.1
OV021324.1
OV021325.1
OV021326.1
OV021327.1
OV021328.1
OV021329.1
OV021330.1
OV021331.1
OV021332.1
OV021333.1
OV021334.1
OV021335.1
OV021336.1
OV021337.1
OV021338.1
OV021339.1
OV021340.1
OV021341.1
OV021342.1
OV021343.1
OV021344.1
OV021345.1
OV021346.1
OV021347.1
OV021348.1
OV021349.1
OV021350.1
OV021351.1
OV021352.1
OV021353.1
OV021354.1
OV021355.1
OV021356.1
OV021357.1
OV021358.1
OV021359.1
OV021360.1
OV021361.1
OV021362.1
OV021363.1
OV021364.1
OV021365.1
OV021366.1
OV021367.1
OV021368.1
OV021369.1
OV021370.1
OV021371.1
OV021372.1
OV021373.1
OV021374.1
OV021375.1
OV021376.1
OV021377.1
OV021378.1
OV021379.1
OV021380.1
OV021381.1
OV021382.1
OV021383.1
OV021384.1
OV021385.1
OV021386.1
OV021387.1
OV021388.1
OV021389.1
OV021390.1
OV021391.1
OV021392.1
OV021393.1
OV021394.1
OV021395.1
OV021396.1
OV021397.1
OV021398.1
OV021399.1
OV021400.1
OV021401.1
OV021402.1
OV021403.1
OV021404.1
OV021405.1
OV021406.1
OV021407.1
OV021408.1
OV021409.1
OV021410.1
OV021411.1
OV021412.1
OV021413.1
OV021414.1
OV021415.1
OV021416.1
OV021417.1
OV021418.1
OV021419.1
OV021420.1
OV021421.1
OV021422.1
OV021423.1
OV021424.1
OV021425.1
OV021426.1
OV021427.1
OV021428.1
OV021429.1
OV021430.1
OV021431.1
OV021432.1
OV021433.1
OV021434.1
OV021435.1
OV021436.1
OV021437.1
OV021438.1
OV021439.1
OV021440.1
OV021441.1
OV021442.1
OV021443.1
OV021444.1
OV021445.1
OV021446.1
OV021447.1
OV021448.1
OV021449.1
OV021450.1
OV021451.1
OV021452.1
OV021453.1
OV021454.1
OV021455.1
OV021456.1
OV021457.1
OV021458.1
OV021459.1
OV021460.1
OV021461.1
OV021462.1
OV021463.1
OV021464.1
OV021465.1
OV021466.1
OV021467.1
OV021468.1
OV021469.1
OV021470.1
OV021471.1
OV021472.1
OV021473.1
OV021474.1
OV021475.1
OV021476.1
OV021477.1
OV021478.1
OV021479.1
OV021480.1
OV021481.1
OV021482.1
OV021483.1
OV021484.1
OV021485.1
OV021486.1
OV021487.1
OV021488.1
OV021489.1
OV021490.1
OV021491.1
OV021492.1
OV021493.1
OV021494.1
OV021495.1
OV021496.1
OV021497.1
OV021498.1
OV021499.1
OV021500.1
OV021501.1
OV021502.1
OV021503.1
OV021504.1
OV021505.1
OV021506.1
OV021507.1
OV021508.1
OV021509.1
OV021510.1
OV021511.1
OV021512.1
OV021513.1
OV021514.1
OV021515.1
OV021516.1
OV021517.1
OV021518.1
OV021519.1
OV021520.1
OV021521.1
OV021522.1
OV021523.1
OV021524.1
OV021525.1
OV021526.1
OV021527.1
OV021528.1
OV021529.1
OV021530.1
OV021531.1
OV021532.1
OV021533.1
OV021534.1
OV021535.1
OV021536.1
OV021537.1
OV021538.1
OV021539.1
OV021540.1
OV021541.1
OV021542.1
OV021543.1
OV021544.1
OV021545.1
OV021546.1
OV021547.1
OV021548.1
OV021549.1
OV021550.1
OV021551.1
OV021552.1
OV021553.1
OV021554.1
OV021555.1
OV021556.1
OV021557.1
OV021558.1
OV021559.1
OV021560.1
OV021561.1
OV021562.1
OV021563.1
OV021564.1
OV021565.1
OV021566.1
OV021567.1
OV021568.1
OV021569.1
OV021570.1
OV021571.1
OV021572.1
OV021573.1
OV021574.1
OV021575.1
OV021576.1
OV021577.1
OV021578.1
OV021579.1
OV021580.1
OV021581.1
OV021582.1
OV021583.1
OV021584.1
OV021585.1
OV021586.1
OV021587.1
OV021588.1
OV021589.1
OV021590.1
OV021591.1
OV021592.1
OV021593.1
OV021594.1
OV021595.1
OV021596.1
OV021597.1
OV021598.1
OV021599.1
OV021600.1
OV021601.1
OV021602.1
OV021603.1
OV021604.1
OV021605.1
OV021606.1
OV021607.1
OV021608.1
OV021609.1
OV021610.1
OV021611.1
OV021612.1
OV021613.1
OV021614.1
OV021615.1
OV021616.1
OV021617.1
OV021618.1
OV021619.1
OV021620.1
OV021621.1
OV021622.1
OV021623.1
OV021624.1
OV021625.1
OV021626.1
OV021627.1
OV021628.1
OV021629.1
OV021630.1
OV021631.1
OV021632.1
OV021633.1
OV021634.1
OV021635.1
OV021636.1
OV021637.1
OV021638.1
OV021639.1
OV021640.1
OV021641.1
OV021642.1
OV021643.1
OV021644.1
OV021645.1
OV021646.1
OV021647.1
OV021648.1
OV021649.1
OV021650.1
OV021651.1
OV021652.1
OV021653.1
OV021654.1
OV021655.1
OV021656.1
OV021657.1
OV021658.1
OV021659.1
OV021660.1
OV021661.1
OV021662.1
OV021663.1
OV021664.1
OV021665.1
OV021666.1
OV021667.1
OV021668.1
OV021669.1
OV021670.1
OV021671.1
OV021672.1
OV021673.1
OV021674.1
OV021675.1
OV021676.1
OV021677.1
OV021678.1
OV021679.1
OV021680.1
OV021681.1
OV021682.1
OV021683.1
OV021684.1
OV021685.1
OV021686.1
OV021687.1
OV021688.1
OV021689.1
OV021690.1
OV021691.1
OV021692.1
OV021693.1
OV021694.1
OV021695.1
OV021696.1
OV021697.1
OV021698.1
OV021699.1
OV021700.1
OV021701.1
OV021702.1
OV021703.1
OV021704.1
OV021705.1
OV021706.1
OV021707.1
OV021708.1
OV021709.1
OV021710.1
OV021711.1
OV021712.1
OV021713.1
OV021714.1
OV021715.1
OV021716.1
OV021717.1
OV021718.1
OV021719.1
OV021720.1
OV021721.1
OV021722.1
OV021723.1
OV021724.1
OV021725.1
OV021726.1
OV021727.1
OV021728.1
OV021729.1
OV021730.1
OV021731.1
OV021732.1
OV021733.1
OV021734.1
OV021735.1
OV021736.1
OV021737.1
OV021738.1
OV021739.1
OV021740.1
OV021741.1
OV021742.1
OV021743.1
OV021744.1
OV021745.1
OV021746.1
OV021747.1
OV021748.1
OV021749.1
OV021750.1
OV021751.1
OV021752.1
OV021753.1
OV021754.1
OV021755.1
OV021756.1
OV021757.1
OV021758.1
OV021759.1
OV021760.1
OV021761.1
OV021762.1
OV021763.1
OV021764.1
OV021765.1
OV021766.1
OV021767.1
OV021768.1
OV021769.1
OV021770.1
OV021771.1
OV021772.1
OV021773.1
OV021774.1
OV021775.1
OV021776.1
OV021777.1
OV021778.1
OV021779.1
OV021780.1
OV021781.1
OV021782.1
OV021783.1
OV021784.1
OV021785.1
OV021786.1
OV021787.1
OV021788.1
OV021789.1
OV021790.1
OV021791.1
OV021792.1
OV021793.1
OV021794.1
OV021795.1
OV021796.1
OV021797.1
OV021798.1
OV021799.1
OV021800.1
OV021801.1
OV021802.1
OV021803.1
OV021804.1
OV021805.1
OV021806.1
OV021807.1
OV021808.1
OV021809.1
OV021810.1
OV021811.1
OV021812.1
OV021813.1
OV021814.1
OV021815.1
OV021816.1
OV021817.1
OV021818.1
OV021819.1
OV021820.1
OV021821.1
OV021822.1
OV021823.1
OV021824.1
OV021825.1
OV021826.1
OV021827.1
OV021828.1
OV021829.1
OV021830.1
OV021831.1
OV021832.1
OV021833.1
OV021834.1
OV021835.1
OV021836.1
OV021837.1
OV021838.1
OV021839.1
OV021840.1
OV021841.1
OV021842.1
OV021843.1
OV021844.1
OV021845.1
OV021846.1
OV021847.1
OV021848.1
OV021849.1
OV021850.1
OV021851.1
OV021852.1
OV021853.1
OV021854.1
OV021855.1
OV021856.1
OV021857.1
OV021858.1
OV021859.1
OV021860.1
OV021861.1
OV021862.1
OV021863.1
OV021864.1
OV021865.1
OV021866.1
OV021867.1
OV021868.1
OV021869.1
OV021870.1
OV021871.1
OV021872.1
OV021873.1
OV021874.1
OV021875.1
OV021876.1
OV021877.1
OV021878.1
OV021879.1
OV021880.1
OV021881.1
OV021882.1
OV021883.1
OV021884.1
OV021885.1
OV021886.1
OV021887.1
OV021888.1
OV021889.1
OV021890.1
OV021891.1
OV021892.1
OV021893.1
OV021894.1
OV021895.1
OV021896.1
OV021897.1
OV021898.1
OV021899.1
OV021900.1
OV021901.1
OV021902.1
OV021903.1
OV021904.1
OV021905.1
OV021906.1
OV021907.1
OV021908.1
OV021909.1
OV021910.1
OV021911.1
OV021912.1
OV021913.1
OV021914.1
OV021915.1
OV021916.1
OV021917.1
OV021918.1
OV021919.1
OV021920.1
OV021921.1
OV021922.1
OV021923.1
OV021924.1
OV021925.1
OV021926.1
OV021927.1
OV021928.1
OV021929.1
OV021930.1
OV021931.1
OV021932.1
OV021933.1
OV021934.1
OV021935.1
OV021936.1
OV021937.1
OV021938.1
OV021939.1
OV021940.1
OV021941.1
OV021942.1
OV021943.1
OV021944.1
OV021945.1
OV021946.1
OV021947.1
OV021948.1
OV021949.1
OV021950.1
OV021951.1
OV021952.1
OV021953.1
OV021954.1
OV021955.1
OV021956.1
OV021957.1
OV021958.1
OV021959.1
OV021960.1
OV021961.1
OV021962.1
OV021963.1
OV021964.1
OV021965.1
OV021966.1
OV021967.1
OV021968.1
OV021969.1
OV021970.1
OV021971.1
OV021972.1
OV021973.1
OV021974.1
OV021975.1
OV021976.1
OV021977.1
OV021978.1
OV021979.1
OV021980.1
OV021981.1
OV021982.1
OV021983.1
OV021984.1
OV021985.1
OV021986.1
OV021987.1
OV021988.1
OV021989.1
OV021990.1
OV021991.1
OV021992.1
OV021993.1
OV021994.1
OV021995.1
OV021996.1
OV021997.1
OV021998.1
OV021999.1
OV022000.1
OV022001.1
OV022002.1
OV022003.1
OV022004.1
OV022005.1
OV022006.1
OV022007.1
OV022008.1
OV022009.1
OV022010.1
OV022011.1
OV022012.1
OV022013.1
OV022014.1
OV022015.1
OV022016.1
OV022017.1
OV022018.1
OV022019.1
OV022020.1
OV022021.1
OV022022.1
OV022023.1
OV022024.1
OV022025.1
OV022026.1
OV022027.1
OV022028.1
OV022029.1
OV022030.1
OV022031.1
OV022032.1
OV022033.1
OV022034.1
OV022035.1
OV022036.1
OV022037.1
OV022038.1
OV022039.1
OV022040.1
OV022041.1
OV022042.1
OV022043.1
OV022044.1
OV022045.1
OV022046.1
OV022047.1
OV022048.1
OV022049.1
OV022050.1
OV022051.1
OV022052.1
OV022053.1
OV022054.1
OV022055.1
OV022056.1
OV022057.1
OV022058.1
OV022059.1
OV022060.1
OV022061.1
OV022062.1
OV022063.1
OV022064.1
OV022065.1
OV022066.1
OV022067.1
OV022068.1
OV022069.1
OV022070.1
OV022071.1
OV022072.1
OV022073.1
OV022074.1
OV022075.1
OV022076.1
OV022077.1
OV022078.1
OV022079.1
OV022080.1
OV022081.1
OV022082.1
OV022083.1
OV022084.1
OV022085.1
OV022086.1
OV022087.1
OV022088.1
OV022089.1
OV022090.1
OV022091.1
OV022092.1
OV022093.1
OV022094.1
OV022095.1
OV022096.1
OV022097.1
OV022098.1
OV022099.1
OV022100.1
OV022101.1
OV022102.1
OV022103.1
OV022104.1
OV022105.1
OV022106.1
OV022107.1
OV022108.1
OV022109.1
OV022110.1
OV022111.1
OV022112.1
OV022113.1
OV022114.1
OV022115.1
OV022116.1
OV022117.1
OV022118.1
OV022119.1
OV022120.1
OV022121.1
OV022122.1
OV022123.1
OV022124.1
OV022125.1
OV022126.1
OV022127.1
OV022128.1
OV022129.1
OV022130.1
OV022131.1
OV022132.1
OV022133.1
OV022134.1
OV022135.1
OV022136.1
OV022137.1
OV022138.1
OV022139.1
OV022140.1
OV022141.1
OV022142.1
OV022143.1
OV022144.1
OV022145.1
OV022146.1
OV022147.1
OV022148.1
OV022149.1
OV022150.1
OV022151.1
OV022152.1
OV022153.1
OV022154.1
OV022155.1
OV022156.1
OV022157.1
OV022158.1
OV022159.1
OV022160.1
OV022161.1
OV022162.1
OV022163.1
OV022164.1
OV022165.1
OV022166.1
OV022167.1
OV022168.1
OV022169.1
OV022170.1
OV022171.1
OV022172.1
OV022173.1
OV022174.1
OV022175.1
OV022176.1
OV022177.1
OV022178.1
OV022179.1
OV022180.1
OV022181.1
OV022182.1
OV022183.1
OV022184.1
OV022185.1
OV022186.1
OV022187.1
OV022188.1
OV022189.1
OV022190.1
OV022191.1
OV022192.1
OV022193.1
OV022194.1
OV022195.1
OV022196.1
OV022197.1
OV022198.1
OV022199.1
OV022200.1
OV022201.1
OV022202.1
OV022203.1
OV022204.1
OV022205.1
OV022206.1
OV022207.1
OV022208.1
OV022209.1
OV022210.1
OV022211.1
OV022212.1
OV022213.1
OV022214.1
OV022215.1
OV022216.1
OV022217.1
OV022218.1
OV022219.1
OV022220.1
OV022221.1
OV022222.1
OV022223.1
OV022224.1
OV022225.1
OV022226.1
OV022227.1
OV022228.1
OV022229.1
OV022230.1
OV022231.1
OV022232.1
OV022233.1
OV022234.1
OV022235.1
OV022236.1
OV022237.1
OV022238.1
OV022239.1
OV022240.1
OV022241.1
OV022242.1
OV022243.1
OV022244.1
OV022245.1
OV022246.1
OV022247.1
OV022248.1
OV022249.1
OV022250.1
OV022251.1
OV022252.1
OV022253.1
OV022254.1
OV022255.1
OV022256.1
OV022257.1
OV022258.1
OV022259.1
OV022260.1
OV022261.1
OV022262.1
OV022263.1
OV022264.1
OV022265.1
OV022266.1
OV022267.1
OV022268.1
OV022269.1
OV022270.1
OV022271.1
OV022272.1
OV022273.1
OV022274.1
OV022275.1
OV022276.1
OV022277.1
OV022278.1
OV022279.1
OV022280.1
OV022281.1
OV022282.1
OV022283.1
OV022284.1
OV022285.1
OV022286.1
OV022287.1
OV022288.1
OV022289.1
OV022290.1
OV022291.1
OV022292.1
OV022293.1
OV022294.1
OV022295.1
OV022296.1
OV022297.1
OV022298.1
OV022299.1
OV022300.1
OV022301.1
OV022302.1
OV022303.1
OV022304.1
OV022305.1
OV022306.1
OV022307.1
OV022308.1
OV022309.1
OV022310.1
OV022311.1
OV022312.1
OV022313.1
OV022314.1
OV022315.1
OV022316.1
OV022317.1
OV022318.1
OV022319.1
OV022320.1
OV022321.1
OV022322.1
OV022323.1
OV022324.1
OV022325.1
OV022326.1
OV022327.1
OV022328.1
OV022329.1
OV022330.1
OV022331.1
OV022332.1
OV022333.1
OV022334.1
OV022335.1
OV022336.1
OV022337.1
OV022338.1
OV022339.1
OV022340.1
OV022341.1
OV022342.1
OV022343.1
OV022344.1
OV022345.1
OV022346.1
OV022347.1
OV022348.1
OV022349.1
OV022350.1
OV022351.1
OV022352.1
OV022353.1
OV022354.1
OV022355.1
OV022356.1
OV022357.1
OV022358.1
OV022359.1
OV022360.1
OV022361.1
OV022362.1
OV022363.1
OV022364.1
OV022365.1
OV022366.1
OV022367.1
OV022368.1
OV022369.1
OV022370.1
OV022371.1
OV022372.1
OV022373.1
OV022374.1
OV022375.1
OV022376.1
OV022377.1
OV022378.1
OV022379.1
OV022380.1
OV022381.1
OV022382.1
OV022383.1
OV022384.1
OV022385.1
OV022386.1
OV022387.1
OV022388.1
OV022389.1
OV022390.1
OV022391.1
OV022392.1
OV022393.1
OV022394.1
OV022395.1
OV022396.1
OV022397.1
OV022398.1
OV022399.1
OV022400.1
OV022401.1
OV022402.1
OV022403.1
OV022404.1
OV022405.1
OV022406.1
OV022407.1
OV022408.1
OV022409.1
OV022410.1
OV022411.1
OV022412.1
OV022413.1
OV022414.1
OV022415.1
OV022416.1
OV022417.1
OV022418.1
OV022419.1
OV022420.1
OV022421.1
OV022422.1
OV022423.1
OV022424.1
OV022425.1
OV022426.1
OV022427.1
OV022428.1
OV022429.1
OV022430.1
OV022431.1
OV022432.1
OV022433.1
OV022434.1
OV022435.1
OV022436.1
OV022437.1
OV022438.1
OV022439.1
OV022440.1
OV022441.1
OV022442.1
OV022443.1
OV022444.1
OV022445.1
OV022446.1
OV022447.1
OV022448.1
OV022449.1
OV022450.1
OV022451.1
OV022452.1
OV022453.1
OV022454.1
OV022455.1
OV022456.1
OV022457.1
OV022458.1
OV022459.1
OV022460.1
OV022461.1
OV022462.1
OV022463.1
OV022464.1
OV022465.1
OV022466.1
OV022467.1
OV022468.1
OV022469.1
OV022470.1
OV022471.1
OV022472.1
OV022473.1
OV022474.1
OV022475.1
OV022476.1
OV022477.1
OV022478.1
OV022479.1
OV022480.1
OV022481.1
OV022482.1
OV022483.1
OV022484.1
OV022485.1
OV022486.1
OV022487.1
OV022488.1
OV022489.1
OV022490.1
OV022491.1
OV022492.1
OV022493.1
OV022494.1
OV022495.1
OV022496.1
OV022497.1
OV022498.1
OV022499.1
OV022500.1
OV022501.1
OV022502.1
OV022503.1
OV022504.1
OV022505.1
OV022506.1
OV022507.1
OV022508.1
OV022509.1
OV022510.1
OV022511.1
OV022512.1
OV022513.1
OV022514.1
OV022515.1
OV022516.1
OV022517.1
OV022518.1
OV022519.1
OV022520.1
OV022521.1
OV022522.1
OV022523.1
OV022524.1
OV022525.1
OV022526.1
OV022527.1
OV022528.1
OV022529.1
OV022530.1
OV022531.1
OV022532.1
OV022533.1
OV022534.1
OV022535.1
OV022536.1
OV022537.1
OV022538.1
OV022539.1
OV022540.1
OV022541.1
OV022542.1
OV022543.1
OV022544.1
OV022545.1
OV022546.1
OV022547.1
OV022548.1
OV022549.1
OV022550.1
OV022551.1
OV022552.1
OV022553.1
OV022554.1
OV022555.1
OV022556.1
OV022557.1
OV022558.1
OV022559.1
OV022560.1
OV022561.1
OV022562.1
OV022563.1
OV022564.1
OV022565.1
OV022566.1
OV022567.1
OV022568.1
OV022569.1
OV022570.1
OV022571.1
OV022572.1
OV022573.1
OV022574.1
OV022575.1
OV022576.1
OV022577.1
OV022578.1
OV022579.1
OV022580.1
OV022581.1
OV022582.2
OV022583.2
OV022584.1
OV022585.1
OV022586.1
OV022587.1
OV022588.1
OV022589.1
OV022590.1
OV022591.1
OV022592.1
OV022593.1
OV022594.1
OV022595.1
OV022596.2
OV022597.1
OV022598.1
OV022599.1
OV022600.1
OV022601.1
OV022602.1
OV022603.1
OV022604.1
OV022605.1
OV022606.1
OV022607.1
OV022608.1
OV022609.1
OV022610.1
OV022611.1
OV022612.1
OV022613.1
OV022614.1
OV022615.1
OV022616.1
OV022617.1
OV022618.1
OV022619.1
OV022620.1
OV022621.1
OV022622.1
OV022623.1
OV022624.1
OV022625.1
OV022626.1
OV022627.1
OV022628.1
OV022629.1
OV022630.1
OV022631.1
OV022632.1
OV022633.1
OV022634.1
OV022635.1
OV022636.1
OV022637.1
OV022638.1
OV022639.1
OV022640.1
OV022641.1
OV022642.1
OV022643.1
OV022644.1
OV022645.1
OV022646.1
OV022647.1
OV022648.1
OV022649.1
OV022650.1
OV022651.1
OV022652.1
OV022653.1
OV022654.1
OV022655.1
OV022656.1
OV022657.1
OV022658.1
OV022659.1
OV022660.1
OV022661.1
OV022662.1
OV022663.1
OV022664.1
OV022665.1
OV022666.1
OV022667.1
OV022668.1
OV022669.1
OV022670.1
OV022671.1
OV022672.1
OV022673.1
OV022674.1
OV022675.1
OV022676.1
OV022677.1
OV022678.1
OV022679.1
OV022680.1
OV022681.1
OV022682.1
OV022683.1
OV022684.1
OV022685.1
OV022686.1
OV022687.1
OV022688.1
OV022689.1
OV022690.1
OV022691.1
OV022692.1
OV022693.1
OV022694.1
OV022695.1
OV022696.1
OV022697.1
OV022698.1
OV022699.1
OV022700.1
OV022701.1
OV022702.1
OV022703.1
OV022704.1
OV022705.1
OV022706.1
OV022707.1
OV022708.1
OV022709.1
OV022710.1
OV022711.1
OV022712.1
OV022713.1
OV022714.1
OV022715.1
OV022716.1
OV022717.1
OV022718.1
OV022719.1
OV022720.1
OV022721.1
OV022722.1
OV022723.1
OV022724.1
OV022725.1
OV022726.1
OV022727.1
OV022728.1
OV022729.1
OV022730.1
OV022731.1
OV022732.1
OV022733.1
OV022734.1
OV022735.1
OV022736.1
OV022737.1
OV022738.1
OV022739.1
OV022740.1
OV022741.1
OV022742.1
OV022743.1
OV022744.1
OV022745.1
OV022746.1
OV022747.1
OV022748.1
OV022749.1
OV022750.1
OV022751.1
OV022752.1
OV022753.1
OV022754.1
OV022755.1
OV022756.1
OV022757.1
OV022758.1
OV022759.1
OV022760.1
OV022761.1
OV022762.1
OV022763.1
OV022764.1
OV022765.1
OV022766.1
OV022767.1
OV022768.1
OV022769.1
OV022770.1
OV022771.1
OV022772.1
OV022773.1
OV022774.1
OV022775.1
OV022776.1
OV022777.1
OV022778.1
OV022779.1
OV022780.1
OV022781.1
OV022782.1
OV022783.1
OV022784.1
OV022785.1
OV022786.1
OV022787.1
OV022788.1
OV022789.1
OV022790.1
OV022791.1
OV022792.1
OV022793.1
OV022794.1
OV022795.1
OV022796.1
OV022797.1
OV022798.1
OV022799.1
OV022800.1
OV022801.1
OV022802.1
OV022803.1
OV022804.1
OV022805.1
OV022806.1
OV022807.1
OV022808.1
OV022809.1
OV022810.1
OV022811.1
OV022812.1
OV022813.1
OV022814.1
OV022815.1
OV022816.1
OV022817.1
OV022818.1
OV022819.1
OV022820.2
OV022821.1
OV022822.1
OV022823.1
OV022824.1
OV022825.1
OV022826.1
OV022827.1
OV022828.1
OV022829.1
OV022830.1
OV022831.1
OV022832.1
OV022833.1
OV022834.1
OV022835.1
OV022836.1
OV022837.1
OV022838.1
OV022839.1
OV022840.1
OV022841.1
OV022842.1
OV022843.2
OV022844.1
OV022845.1
OV022846.1
OV022847.1
OV022848.1
OV022849.1
OV022850.1
OV022851.1
OV022852.1
OV022853.1
OV022854.1
OV022855.1
OV022856.1
OV022857.1
OV022858.2
OV022859.1
OV022860.1
OV022861.1
OV022862.2
OV022863.1
OV022864.1
OV022865.1
OV022866.1
OV022867.1
OV022868.1
OV022869.1
OV022870.1
OV022871.2
OV022872.1
OV022873.2
OV022874.1
OV022875.1
OV022876.1
OV022877.2
OV022878.1
OV022879.1
OV022880.1
OV022881.1
OV022882.1
OV022883.1
OV022884.1
OV022885.1
OV022886.1
OV022887.1
OV022888.1
OV022889.1
OV022890.1
OV022891.2
OV022892.2
OV022893.1
OV022894.1
OV022895.1
OV022896.1
OV022897.1
OV022898.1
OV022899.1
OV022900.1
OV022901.1
OV022902.1
OV022903.2
OV022904.1
OV022905.1
OV022906.1
OV022907.1
OV022908.1
OV022909.2
OV022910.1
OV022911.1
OV022912.1
OV022913.1
OV022914.1
OV022915.1
OV022916.1
OV022917.1
OV022918.1
OV022919.1
OV022920.1
OV022921.1
OV022922.1
OV022923.1
OV022924.1
OV022925.1
OV022926.1
OV022927.1
OV022928.1
OV022929.1
OV022930.1
OV022931.1
OV022932.1
OV022933.1
OV022934.1
OV022935.1
OV022936.1
OV022937.1
OV022938.1
OV022939.1
OV022940.1
OV022941.1
OV022942.1
OV022943.1
OV022944.1
OV022945.1
OV022946.1
OV022947.1
OV022948.1
OV022949.1
OV022950.1
OV022951.1
OV022952.1
OV022953.1
OV022954.1
OV022955.1
OV022956.1
OV022957.1
OV022958.1
OV022959.1
OV022960.1
OV022961.1
OV022962.1
OV022963.1
OV022964.1
OV022965.1
OV022966.1
OV022967.1
OV022968.1
OV022969.1
OV022970.1
OV022971.1
OV022972.1
OV022973.1
OV022974.1
OV022975.1
OV022976.1
OV022977.1
OV022978.1
OV022979.1
OV022980.1
OV022981.1
OV022982.1
OV022983.1
OV022984.1
OV022985.1
OV022986.1
OV022987.1
OV022988.1
OV022989.1
OV022990.1
OV022991.1
OV022992.1
OV022993.1
OV022994.1
OV022995.1
OV022996.1
OV022997.1
OV022998.1
OV022999.1
OV023000.1
OV023001.1
OV023002.1
OV023003.1
OV023004.1
OV023005.1
OV023006.1
OV023007.1
OV023008.1
OV023009.1
OV023010.1
OV023011.1
OV023012.1
OV023013.1
OV023014.1
OV023015.1
OV023016.1
OV023017.1
OV023018.1
OV023019.1
OV023020.1
OV023021.1
OV023022.1
OV023023.1
OV023024.1
OV023025.1
OV023026.1
OV023027.1
OV023028.1
OV023029.1
OV023030.1
OV023031.1
OV023032.1
OV023033.1
OV023034.1
OV023035.1
OV023036.1
OV023037.1
OV023038.1
OV023039.1
OV023040.1
OV023041.1
OV023042.1
OV023043.1
OV023044.1
OV023045.1
OV023046.1
OV023047.1
OV023048.1
OV023049.1
OV023050.1
OV023051.1
OV023052.1
OV023053.1
OV023054.1
OV023055.1
OV023056.1
OV023057.1
OV023058.1
OV023059.1
OV023060.1
OV023061.1
OV023062.1
OV023063.1
OV023064.1
OV023065.1
OV023066.1
OV023067.1
OV023068.1
OV023069.1
OV023070.1
OV023071.1
OV023072.1
OV023073.1
OV023074.1
OV023075.1
OV023076.1
OV023077.1
OV023078.1
OV023079.1
OV023080.1
OV023081.1
OV023082.1
OV023083.1
OV023084.1
OV023085.1
OV023086.1
OV023087.1
OV023088.1
OV023089.1
OV023090.1
OV023091.1
OV023092.1
OV023093.1
OV023094.1
OV023095.1
OV023096.1
OV023097.1
OV023098.1
OV023099.1
OV023100.1
OV023101.1
OV023102.1
OV023103.1
OV023104.1
OV023105.1
OV023106.1
OV023107.1
OV023108.1
OV023109.1
OV023110.1
OV023111.1
OV023112.1
OV023113.1
OV023114.1
OV023115.1
OV023116.1
OV023117.1
OV023118.1
OV023119.1
OV023120.1
OV023121.1
OV023122.1
OV023123.1
OV023124.1
OV023125.1
OV023126.1
OV023127.1
OV023128.1
OV023129.1
OV023130.1
OV023131.1
OV023132.1
OV023133.1
OV023134.1
OV023135.1
OV023136.1
OV023137.1
OV023138.1
OV023139.1
OV023140.1
OV023141.1
OV023142.1
OV023143.1
OV023144.1
OV023145.1
OV023146.1
OV023147.1
OV023148.1
OV023149.1
OV023150.2
OV023151.1
OV023152.1
OV023153.1
OV023154.1
OV023155.2
OV023156.1
OV023157.1
OV023158.1
OV023159.1
OV023160.1
OV023161.1
OV023162.1
OV023163.1
OV023164.1
OV023165.1
OV023166.1
OV023167.1
OV023168.1
OV023169.1
OV023170.1
OV023171.1
OV023172.1
OV023173.1
OV023174.1
OV023175.1
OV023176.1
OV023177.1
OV023178.1
OV023179.1
OV023180.1
OV023181.1
OV023182.1
OV023183.1
OV023184.1
OV023185.1
OV023186.1
OV023187.1
OV023188.1
OV023189.1
OV023190.1
OV023191.1
OV023192.1
OV023193.1
OV023194.1
OV023195.1
OV023196.1
OV023197.1
OV023198.1
OV023199.1
OV023200.1
OV023201.1
OV023202.1
OV023203.1
OV023204.1
OV023205.1
OV023206.1
OV023207.1
OV023208.1
OV023209.1
OV023210.1
OV023211.1
OV023212.1
OV023213.1
OV023214.1
OV023215.1
OV023216.1
OV023217.1
OV023218.1
OV023219.1
OV023220.1
OV023221.1
OV023222.1
OV023223.1
OV023224.1
OV023225.1
OV023226.1
OV023227.1
OV023228.1
OV023229.1
OV023230.1
OV023231.1
OV023232.1
OV023233.1
OV023234.1
OV023235.1
OV023236.1
OV023237.1
OV023238.1
OV023239.1
OV023240.1
OV023241.1
OV023242.1
OV023243.1
OV023244.1
OV023245.1
OV023246.1
OV023247.1
OV023248.1
OV023249.1
OV023250.1
OV023251.1
OV023252.1
OV023253.1
OV023254.1
OV023255.1
OV023256.1
OV023257.1
OV023258.1
OV023259.1
OV023260.1
OV023261.1
OV023262.1
OV023263.1
OV023264.1
OV023265.1
OV023266.1
OV023267.1
OV023268.1
OV023269.1
OV023270.1
OV023271.1
OV023272.1
OV023273.1
OV023274.1
OV023275.1
OV023276.1
OV023277.1
OV023278.1
OV023279.1
OV023280.1
OV023281.1
OV023282.1
OV023283.1
OV023284.1
OV023285.1
OV023286.1
OV023287.1
OV023288.1
OV023289.1
OV023290.1
OV023291.1
OV023292.1
OV023293.1
OV023294.1
OV023295.1
OV023296.1
OV023297.1
OV023298.1
OV023299.1
OV023300.1
OV023301.1
OV023302.1
OV023303.1
OV023304.1
OV023305.1
OV023306.1
OV023307.1
OV023308.1
OV023309.1
OV023310.1
OV023311.1
OV023312.1
OV023313.1
OV023314.1
OV023315.1
OV023316.1
OV023317.1
OV023318.1
OV023319.1
OV023320.1
OV023321.1
OV023322.1
OV023323.1
OV023324.1
OV023325.1
OV023326.1
OV023327.1
OV023328.1
OV023329.1
OV023330.1
OV023331.1
OV023332.1
OV023333.1
OV023334.1
OV023335.1
OV023336.1
OV023337.1
OV023338.1
OV023339.1
OV023340.1
OV023341.1
OV023342.1
OV023343.1
OV023344.1
OV023345.1
OV023346.1
OV023347.1
OV023348.1
OV023349.1
OV023350.1
OV023351.1
OV023352.1
OV023353.1
OV023354.1
OV023355.1
OV023356.1
OV023357.1
OV023358.1
OV023359.1
OV023360.1
OV023361.1
OV023362.1
OV023363.1
OV023364.1
OV023365.1
OV023366.1
OV023367.1
OV023368.1
OV023369.1
OV023370.1
OV023371.1
OV023372.1
OV023373.1
OV023374.1
OV023375.1
OV023376.1
OV023377.1
OV023378.1
OV023379.1
OV023380.1
OV023381.1
OV023382.1
OV023383.1
OV023384.1
OV023385.1
OV023386.1
OV023387.1
OV023388.1
OV023389.1
OV023390.1
OV023391.1
OV023392.1
OV023393.1
OV023394.1
OV023395.1
OV023396.1
OV023397.1
OV023398.1
OV023399.1
OV023400.1
OV023401.1
OV023402.1
OV023403.1
OV023404.1
OV023405.1
OV023406.1
OV023407.1
OV023408.1
OV023409.1
OV023410.1
OV023411.1
OV023412.1
OV023413.1
OV023414.1
OV023415.1
OV023416.1
OV023417.1
OV023418.1
OV023419.1
OV023420.1
OV023421.1
OV023422.1
OV023423.1
OV023424.1
OV023425.1
OV023426.1
OV023427.1
OV023428.1
OV023429.1
OV023430.1
OV023431.1
OV023432.1
OV023433.1
OV023434.1
OV023435.1
OV023436.1
OV023437.1
OV023438.1
OV023439.1
OV023440.1
OV023441.1
OV023442.1
OV023443.1
OV023444.1
OV023445.1
OV023446.1
OV023447.1
OV023448.1
OV023449.1
OV023450.1
OV023451.1
OV023452.1
OV023453.1
OV023454.1
OV023455.1
OV023456.1
OV023457.1
OV023458.1
OV023459.1
OV023460.1
OV023461.1
OV023462.1
OV023463.1
OV023464.1
OV023465.1
OV023466.1
OV023467.1
OV023468.1
OV023469.1
OV023470.1
OV023471.1
OV023472.1
OV023473.1
OV023474.1
OV023475.1
OV023476.1
OV023477.1
OV023478.1
OV023479.1
OV023480.1
OV023481.1
OV023482.1
OV023483.1
OV023484.1
OV023485.1
OV023486.1
OV023487.1
OV023488.1
OV023489.1
OV023490.1
OV023491.1
OV023492.1
OV023493.1
OV023494.1
OV023495.1
OV023496.1
OV023497.1
OV023498.1
OV023499.1
OV023500.1
OV023501.1
OV023502.1
OV023503.1
OV023504.1
OV023505.1
OV023506.1
OV023507.1
OV023508.1
OV023509.1
OV023510.1
OV023511.1
OV023512.1
OV023513.1
OV023514.1
OV023515.1
OV023516.1
OV023517.1
OV023518.1
OV023519.1
OV023520.1
OV023521.1
OV023522.1
OV023523.1
OV023524.1
OV023525.1
OV023526.1
OV023527.1
OV023528.1
OV023529.1
OV023530.1
OV023531.1
OV023532.1
OV023533.1
OV023534.1
OV023535.1
OV023536.1
OV023537.1
OV023538.1
OV023539.1
OV023540.1
OV023541.1
OV023542.1
OV023543.1
OV023544.1
OV023545.1
OV023546.1
OV023547.1
OV023548.1
OV023549.1
OV023550.1
OV023551.1
OV023552.1
OV023553.1
OV023554.1
OV023555.1
OV023556.1
OV023557.1
OV023558.1
OV023559.1
OV023560.1
OV023561.1
OV023562.1
OV023563.1
OV023564.1
OV023565.1
OV023566.1
OV023567.1
OV023568.1
OV023569.1
OV023570.1
OV023571.1
OV023572.1
OV023573.1
OV023574.1
OV023575.1
OV023576.1
OV023577.1
OV023578.1
OV023579.1
OV023580.1
OV023581.1
OV023582.1
OV023583.1
OV023584.1
OV023585.1
OV023586.1
OV023587.1
OV023588.1
OV023589.1
OV023590.1
OV023591.1
OV023592.1
OV023593.1
OV023594.1
OV023595.1
OV023596.1
OV023597.1
OV023598.1
OV023599.1
OV023600.1
OV023601.1
OV023602.1
OV023603.1
OV023604.1
OV023605.1
OV023606.1
OV023607.1
OV023608.1
OV023609.1
OV023610.1
OV023611.1
OV023612.1
OV023613.1
OV023614.1
OV023615.1
OV023616.1
OV023617.1
OV023618.1
OV023619.1
OV023620.1
OV023621.1
OV023622.1
OV023623.1
OV023624.1
OV023625.1
OV023626.1
OV023627.1
OV023628.1
OV023629.1
OV023630.1
OV023631.1
OV023632.1
OV023633.1
OV023634.1
OV023635.1
OV023636.1
OV023637.1
OV023638.1
OV023639.1
OV023640.1
OV023641.1
OV023642.1
OV023643.1
OV023644.1
OV023645.1
OV023646.1
OV023647.1
OV023648.1
OV023649.1
OV023650.1
OV023651.1
OV023652.1
OV023653.1
OV023654.1
OV023655.1
OV023656.1
OV023657.1
OV023658.1
OV023659.1
OV023660.1
OV023661.1
OV023662.1
OV023663.1
OV023664.1
OV023665.1
OV023666.1
OV023667.1
OV023668.1
OV023669.1
OV023670.1
OV023671.1
OV023672.1
OV023673.1
OV023674.1
OV023675.1
OV023676.1
OV023677.1
OV023678.1
OV023679.1
OV023680.1
OV023681.1
OV023682.1
OV023683.1
OV023684.1
OV023685.1
OV023686.1
OV023687.1
OV023688.1
OV023689.1
OV023690.1
OV023691.1
OV023692.1
OV023693.1
OV023694.1
OV023695.1
OV023696.1
OV023697.1
OV023698.1
OV023699.1
OV023700.1
OV023701.1
OV023702.1
OV023703.1
OV023704.1
OV023705.1
OV023706.1
OV023707.1
OV023708.1
OV023709.1
OV023710.1
OV023711.1
OV023712.1
OV023713.1
OV023714.1
OV023715.1
OV023716.1
OV023717.1
OV023718.1
OV023719.1
OV023720.1
OV023721.1
OV023722.1
OV023723.1
OV023724.1
OV023725.1
OV023726.1
OV023727.1
OV023728.1
OV023729.1
OV023730.1
OV023731.1
OV023732.1
OV023733.1
OV023734.1
OV023735.1
OV023736.1
OV023737.1
OV023738.1
OV023739.1
OV023740.1
OV023741.1
OV023742.1
OV023743.1
OV023744.1
OV023745.1
OV023746.1
OV023747.1
OV023748.1
OV023749.1
OV023750.1
OV023751.1
OV023752.1
OV023753.1
OV023754.1
OV023755.1
OV023756.1
OV023757.1
OV023758.1
OV023759.1
OV023760.1
OV023761.1
OV023762.1
OV023763.1
OV023764.1
OV023765.1
OV023766.1
OV023767.1
OV023768.1
OV023769.1
OV023770.1
OV023771.1
OV023772.1
OV023773.1
OV023774.1
OV023775.1
OV023776.1
OV023777.1
OV023778.1
OV023779.1
OV023780.1
OV023781.1
OV023782.1
OV023783.1
OV023784.1
OV023785.1
OV023786.1
OV023787.1
OV023788.1
OV023789.1
OV023790.1
OV023791.1
OV023792.1
OV023793.1
OV023794.1
OV023795.1
OV023796.1
OV023797.1
OV023798.1
OV023799.1
OV023800.1
OV023801.1
OV023802.1
OV023803.1
OV023804.1
OV023805.1
OV023806.1
OV023807.1
OV023808.1
OV023809.1
OV023810.1
OV023811.1
OV023812.1
OV023813.1
OV023814.1
OV023815.1
OV023816.1
OV023817.1
OV023818.1
OV023819.1
OV023820.1
OV023821.1
OV023822.1
OV023823.1
OV023824.1
OV023825.1
OV023826.1
OV023827.1
OV023828.1
OV023829.1
OV023830.1
OV023831.1
OV023832.1
OV023833.1
OV023834.1
OV023835.1
OV023836.1
OV023837.1
OV023838.1
OV023839.1
OV023840.1
OV023841.1
OV023842.1
OV023843.1
OV023844.1
OV023845.1
OV023846.1
OV023847.1
OV023848.1
OV023849.1
OV023850.1
OV023851.1
OV023852.1
OV023853.1
OV023854.1
OV023855.1
OV023856.1
OV023857.1
OV023858.1
OV023859.1
OV023860.1
OV023861.1
OV023862.1
OV023863.1
OV023864.1
OV023865.1
OV023866.1
OV023867.1
OV023868.1
OV023869.1
OV023870.1
OV023871.1
OV023872.1
OV023873.1
OV023874.1
OV023875.1
OV023876.1
OV023877.1
OV023878.1
OV023879.1
OV023880.1
OV023881.1
OV023882.1
OV023883.1
OV023884.1
OV023885.1
OV023886.1
OV023887.1
OV023888.1
OV023889.1
OV023890.1
OV023891.1
OV023892.1
OV023893.1
OV023894.1
OV023895.1
OV023896.1
OV023897.1
OV023898.1
OV023899.1
OV023900.1
OV023901.1
OV023902.1
OV023903.1
OV023904.1
OV023905.1
OV023906.1
OV023907.1
OV023908.1
OV023909.1
OV023910.1
OV023911.1
OV023912.1
OV023913.1
OV023914.1
OV023915.1
OV023916.1
OV023917.1
OV023918.1
OV023919.1
OV023920.1
OV023921.1
OV023922.1
OV023923.1
OV023924.1
OV023925.1
OV023926.1
OV023927.1
OV023928.1
OV023929.1
OV023930.1
OV023931.1
OV023932.1
OV023933.1
OV023934.1
OV023935.1
OV023936.1
OV023937.1
OV023938.1
OV023939.1
OV023940.1
OV023941.1
OV023942.1
OV023943.1
OV023944.1
OV023945.1
OV023946.1
OV023947.1
OV023948.1
OV023949.1
OV023950.1
OV023951.1
OV023952.1
OV023953.1
OV023954.1
OV023955.1
OV023956.1
OV023957.1
OV023958.1
OV023959.1
OV023960.1
OV023961.1
OV023962.1
OV023963.1
OV023964.1
OV023965.1
OV023966.1
OV023967.1
OV023968.1
OV023969.1
OV023970.1
OV023971.1
OV023972.1
OV023973.1
OV023974.1
OV023975.1
OV023976.1
OV023977.1
OV023978.1
OV023979.1
OV023980.1
OV023981.1
OV023982.1
OV023983.1
OV023984.1
OV023985.1
OV023986.1
OV023987.1
OV023988.1
OV023989.1
OV023990.1
OV023991.1
OV023992.1
OV023993.1
OV023994.1
OV023995.1
OV023996.1
OV023997.1
OV023998.1
OV023999.1
OV024000.1
OV024001.1
OV024002.1
OV024003.1
OV024004.1
OV024005.1
OV024006.1
OV024007.1
OV024008.1
OV024009.1
OV024010.1
OV024011.1
OV024012.1
OV024013.1
OV024014.1
OV024015.1
OV024016.1
OV024017.1
OV024018.1
OV024019.1
OV024020.1
OV024021.1
OV024022.1
OV024023.1
OV024024.1
OV024025.1
OV024026.1
OV024027.1
OV024028.1
OV024029.1
OV024030.1
OV024031.1
OV024032.1
OV024033.1
OV024034.1
OV024035.1
OV024036.1
OV024037.1
OV024038.1
OV024039.1
OV024040.1
OV024041.1
OV024042.1
OV024043.1
OV024044.1
OV024045.1
OV024046.1
OV024047.1
OV024048.1
OV024049.1
OV024050.1
OV024051.1
OV024052.1
OV024053.1
OV024054.1
OV024055.1
OV024056.1
OV024057.1
OV024058.1
OV024059.1
OV024060.1
OV024061.1
OV024062.1
OV024063.1
OV024064.1
OV024065.1
OV024066.1
OV024067.1
OV024068.1
OV024069.1
OV024070.1
OV024071.1
OV024072.1
OV024073.1
OV024074.1
OV024075.1
OV024076.1
OV024077.1
OV024078.1
OV024079.1
OV024080.1
OV024081.1
OV024082.1
OV024083.1
OV024084.1
OV024085.1
OV024086.1
OV024087.1
OV024088.1
OV024089.1
OV024090.1
OV024091.1
OV024092.1
OV024093.1
OV024094.1
OV024095.1
OV024096.1
OV024097.1
OV024098.1
OV024099.1
OV024100.1
OV024101.1
OV024102.1
OV024103.1
OV024104.1
OV024105.1
OV024106.1
OV024107.1
OV024108.1
OV024109.1
OV024110.1
OV024111.1
OV024112.1
OV024113.1
OV024114.1
OV024115.1
OV024116.1
OV024117.1
OV024118.1
OV024119.1
OV024120.1
OV024121.1
OV024122.1
OV024123.1
OV024124.1
OV024125.1
OV024126.1
OV024127.1
OV024128.1
OV024129.1
OV024130.1
OV024131.1
OV024132.1
OV024133.1
OV024134.1
OV024135.1
OV024136.1
OV024137.1
OV024138.1
OV024139.1
OV024140.1
OV024141.1
OV024142.1
OV024143.1
OV024144.1
OV024145.1
OV024146.1
OV024147.1
OV024148.1
OV024149.1
OV024150.1
OV024151.1
OV024152.1
OV024153.1
OV024154.1
OV024155.1
OV024156.1
OV024157.1
OV024158.1
OV024159.1
OV024160.1
OV024161.1
OV024162.1
OV024163.1
OV024164.1
OV024165.1
OV024166.1
OV024167.1
OV024168.1
OV024169.1
OV024170.1
OV024171.1
OV024172.1
OV024173.1
OV024174.1
OV024175.1
OV024176.1
OV024177.1
OV024178.1
OV024179.1
OV024180.1
OV024181.1
OV024182.1
OV024183.1
OV024184.1
OV024185.1
OV024186.1
OV024187.1
OV024188.1
OV024189.1
OV024190.1
OV024191.1
OV024192.1
OV024193.1
OV024194.1
OV024195.1
OV024196.1
OV024197.1
OV024198.1
OV024199.1
OV024200.1
OV024201.1
OV024202.1
OV024203.1
OV024204.1
OV024205.1
OV024206.1
OV024207.1
OV024208.1
OV024209.1
OV024210.1
OV024211.1
OV024212.1
OV024213.1
OV024214.1
OV024215.1
OV024216.1
OV024217.1
OV024218.1
OV024219.1
OV024220.1
OV024221.1
OV024222.1
OV024223.1
OV024224.1
OV024225.1
OV024226.1
OV024227.1
OV024228.1
OV024229.1
OV024230.1
OV024231.1
OV024232.1
OV024233.1
OV024234.1
OV024235.1
OV024236.1
OV024237.1
OV024238.1
OV024239.1
OV024240.1
OV024241.1
OV024242.1
OV024243.1
OV024244.1
OV024245.1
OV024246.1
OV024247.1
OV024248.1
OV024249.1
OV024250.1
OV024251.1
OV024252.1
OV024253.1
OV024254.1
OV024255.1
OV024256.1
OV024257.1
OV024258.1
OV024259.1
OV024260.1
OV024261.1
OV024262.1
OV024263.1
OV024264.1
OV024265.1
OV024266.1
OV024267.1
OV024268.1
OV024269.1
OV024270.1
OV024271.1
OV024272.1
OV024273.1
OV024274.1
OV024275.1
OV024276.1
OV024277.1
OV024278.1
OV024279.1
OV024280.1
OV024281.1
OV024282.1
OV024283.1
OV024284.1
OV024285.1
OV024286.1
OV024287.1
OV024288.1
OV024289.1
OV024290.1
OV024291.1
OV024292.1
OV024293.1
OV024294.1
OV024295.1
OV024296.1
OV024297.1
OV024298.1
OV024299.1
OV024300.1
OV024301.1
OV024302.1
OV024303.1
OV024304.1
OV024305.1
OV024306.1
OV024307.1
OV024308.1
OV024309.1
OV024310.1
OV024311.1
OV024312.1
OV024313.1
OV024314.1
OV024315.1
OV024316.1
OV024317.1
OV024318.1
OV024319.1
OV024320.1
OV024321.1
OV024322.1
OV024323.1
OV024324.1
OV024325.1
OV024326.1
OV024327.1
OV024328.1
OV024329.1
OV024330.1
OV024331.1
OV024332.1
OV024333.1
OV024334.1
OV024335.1
OV024336.1
OV024337.1
OV024338.1
OV024339.1
OV024340.1
OV024341.1
OV024342.1
OV024343.1
OV024344.1
OV024345.1
OV024346.1
OV024347.1
OV024348.1
OV024349.1
OV024350.1
OV024351.1
OV024352.1
OV024353.1
OV024354.1
OV024355.1
OV024356.1
OV024357.1
OV024358.1
OV024359.1
OV024360.1
OV024361.1
OV024362.1
OV024363.1
OV024364.1
OV024365.1
OV024366.1
OV024367.1
OV024368.1
OV024369.1
OV024370.1
OV024371.1
OV024372.1
OV024373.1
OV024374.1
OV024375.1
OV024376.1
OV024377.1
OV024378.1
OV024379.1
OV024380.1
OV024381.1
OV024382.1
OV024383.1
OV024384.1
OV024385.1
OV024386.1
OV024387.1
OV024388.1
OV024389.1
OV024390.1
OV024391.1
OV024392.1
OV024393.1
OV024394.1
OV024395.1
OV024396.1
OV024397.1
OV024398.1
OV024399.1
OV024400.1
OV024401.1
OV024402.1
OV024403.1
OV024404.1
OV024405.1
OV024406.1
OV024407.1
OV024408.1
OV024409.1
OV024410.1
OV024411.1
OV024412.1
OV024413.1
OV024414.1
OV024415.1
OV024416.1
OV024417.1
OV024418.1
OV024419.1
OV024420.1
OV024421.1
OV024422.1
OV024423.1
OV024424.1
OV024425.1
OV024426.1
OV024427.1
OV024428.1
OV024429.1
OV024430.1
OV024431.1
OV024432.1
OV024433.1
OV024434.1
OV024435.1
OV024436.1
OV024437.1
OV024438.1
OV024439.1
OV024440.1
OV024441.1
OV024442.1
OV024443.1
OV024444.1
OV024445.1
OV024446.1
OV024447.1
OV024448.1
OV024449.1
OV024450.1
OV024451.1
OV024452.1
OV024453.1
OV024454.1
OV024455.1
OV024456.1
OV024457.1
OV024458.1
OV024459.1
OV024460.1
OV024461.1
OV024462.1
OV024463.1
OV024464.1
OV024465.1
OV024466.1
OV024467.1
OV024468.1
OV024469.1
OV024470.1
OV024471.1
OV024472.1
OV024473.1
OV024474.1
OV024475.1
OV024476.1
OV024477.1
OV024478.1
OV024479.1
OV024480.1
OV024481.1
OV024482.1
OV024483.1
OV024484.1
OV024485.1
OV024486.1
OV024487.1
OV024488.1
OV024489.1
OV024490.1
OV024491.1
OV024492.1
OV024493.1
OV024494.1
OV024495.1
OV024496.1
OV024497.1
OV024498.1
OV024499.1
OV024500.1
OV024501.1
OV024502.1
OV024503.1
OV024504.1
OV024505.1
OV024506.1
OV024507.1
OV024508.1
OV024509.1
OV024510.1
OV024511.1
OV024512.1
OV024513.1
OV024514.1
OV024515.1
OV024516.1
OV024517.1
OV024518.1
OV024519.1
OV024520.1
OV024521.1
OV024522.1
OV024523.1
OV024524.1
OV024525.1
OV024526.1
OV024527.1
OV024528.1
OV024529.1
OV024530.1
OV024531.1
OV024532.1
OV024533.1
OV024534.1
OV024535.1
OV024536.1
OV024537.1
OV024538.1
OV024539.1
OV024540.1
OV024541.1
OV024542.1
OV024543.1
OV024544.1
OV024545.1
OV024546.1
OV024547.1
OV024548.1
OV024549.1
OV024550.1
OV024551.1
OV024552.1
OV024553.1
OV024554.1
OV024555.1
OV024556.1
OV024557.1
OV024558.1
OV024559.1
OV024560.1
OV024561.1
OV024562.1
OV024563.1
OV024564.1
OV024565.1
OV024566.1
OV024567.1
OV024568.1
OV024569.1
OV024570.1
OV024571.1
OV024572.1
OV024573.1
OV024574.1
OV024575.1
OV024576.1
OV024577.1
OV024578.1
OV024579.1
OV024580.1
OV024581.1
OV024582.1
OV024583.1
OV024584.1
OV024585.1
OV024586.1
OV024587.1
OV024588.1
OV024589.1
OV024590.1
OV024591.1
OV024592.1
OV024593.1
OV024594.1
OV024595.1
OV024596.1
OV024597.1
OV024598.1
OV024599.1
OV024600.1
OV024601.1
OV024602.1
OV024603.1
OV024604.1
OV024605.1
OV024606.1
OV024607.1
OV024608.1
OV024609.1
OV024610.1
OV024611.1
OV024612.1
OV024613.1
OV024614.1
OV024615.1
OV024616.1
OV024617.1
OV024618.1
OV024619.1
OV024620.1
OV024621.1
OV024622.1
OV024623.1
OV024624.1
OV024625.1
OV024626.1
OV024627.1
OV024628.1
OV024629.1
OV024630.1
OV024631.1
OV024632.1
OV024633.1
OV024634.1
OV024635.1
OV024636.1
OV024637.1
OV024638.1
OV024639.1
OV024640.1
OV024641.1
OV024642.1
OV024643.1
OV024644.1
OV024645.1
OV024646.1
OV024647.1
OV024648.1
OV024649.1
OV024650.1
OV024651.1
OV024652.1
OV024653.1
OV024654.1
OV024655.1
OV024656.1
OV024657.1
OV024658.1
OV024659.1
OV024660.1
OV024661.1
OV024662.1
OV024663.1
OV024664.1
OV024665.1
OV024666.1
OV024667.1
OV024668.1
OV024669.1
OV024670.1
OV024671.1
OV024672.1
OV024673.1
OV024674.1
OV024675.1
OV024676.1
OV024677.1
OV024678.1
OV024679.1
OV024680.1
OV024681.1
OV024682.1
OV024683.1
OV024684.1
OV024685.1
OV024686.1
OV024687.1
OV024688.1
OV024689.1
OV024690.1
OV024691.1
OV024692.1
OV024693.1
OV024694.1
OV024695.1
OV024696.1
OV024697.1
OV024698.1
OV024699.1
OV024700.1
OV024701.1
OV024702.1
OV024703.1
OV024704.1
OV024705.1
OV024706.1
OV024707.1
OV024708.1
OV024709.1
OV024710.1
OV024711.1
OV024712.1
OV024713.1
OV024714.1
OV024715.1
OV024716.1
OV024717.1
OV024718.1
OV024719.1
OV024720.1
OV024721.1
OV024722.1
OV024723.1
OV024724.1
OV024725.1
OV024726.1
OV024727.1
OV024728.1
OV024729.1
OV024730.1
OV024731.1
OV024732.1
OV024733.1
OV024734.1
OV024735.1
OV024736.1
OV024737.1
OV024738.1
OV024739.1
OV024740.1
OV024741.1
OV024742.1
OV024743.1
OV024744.1
OV024745.1
OV024746.1
OV024747.1
OV024748.1
OV024749.1
OV024750.1
OV024751.1
OV024752.1
OV024753.1
OV024754.1
OV024755.1
OV024756.1
OV024761.1
OV024762.1
OV024763.1
OV024764.1
OV024765.1
OV024766.1
OV024767.1
OV024768.1
OV024769.1
OV024770.1
OV024771.1
OV024772.1
OV024773.1
OV024774.1
OV024775.1
OV024776.1
OV024777.1
OV024778.1
OV024779.1
OV024780.1
OV024781.1
OV024782.1
OV024783.1
OV024784.1
OV024785.1
OV024786.1
OV024787.1
OV024788.1
OV024789.1
OV024790.1
OV024791.1
OV024792.1
OV024793.1
OV024794.1
OV024795.1
OV024796.1
OV024797.1
OV024798.1
OV024799.1
OV024800.1
OV024801.1
OV024802.1
OV024803.1
OV024804.1
OV024805.1
OV024806.1
OV024807.1
OV024808.1
OV024809.1
OV024810.1
OV024811.1
OV024812.1
OV024813.1
OV024814.1
OV024815.1
OV024816.1
OV024817.1
OV024818.1
OV024819.1
OV024820.1
OV024821.1
OV024822.1
OV024823.1
OV024824.1
OV024825.1
OV024826.1
OV024827.1
OV024828.1
OV024829.1
OV024830.1
OV024831.1
OV024832.1
OV024833.1
OV024834.1
OV024835.1
OV024836.1
OV024837.1
OV024838.1
OV024839.1
OV024840.1
OV024841.1
OV024842.1
OV024843.1
OV024844.1
OV024845.1
OV024846.1
OV024847.1
OV024848.1
OV024849.1
OV024850.1
OV024851.1
OV024852.1
OV024853.1
OV024854.1
OV024855.1
OV024856.1
OV024857.1
OV024858.1
OV024859.1
OV024860.1
OV024861.1
OV024862.1
OV024863.1
OV024864.1
OV024865.1
OV024866.1
OV024867.1
OV024868.1
OV024869.1
OV024870.1
OV024871.1
OV024872.1
OV024873.1
OV024874.1
OV024875.1
OV024876.1
OV024877.1
OV024878.1
OV024879.1
OV024880.1
OV024881.1
OV024882.1
OV024883.1
OV024884.1
OV024885.1
OV024886.1
OV024887.1
OV024888.1
OV024889.1
OV024890.1
OV024891.1
OV024892.1
OV024893.1
OV024894.1
OV024895.1
OV024896.1
OV024897.1
OV024898.1
OV024899.1
OV024900.1
OV024901.1
OV024902.1
OV024903.1
OV024904.1
OV024905.1
OV024906.1
OV024907.1
OV024908.1
OV024909.1
OV024910.1
OV024911.1
OV024912.1
OV024913.1
OV024914.1
OV024915.1
OV024916.1
OV024917.1
OV024918.1
OV024919.1
OV024920.1
OV024921.1
OV024922.1
OV024923.1
OV024924.1
OV024925.1
OV024926.1
OV024927.1
OV024928.1
OV024929.1
OV024930.1
OV024931.1
OV024932.1
OV024933.1
OV024934.1
OV024935.1
OV024936.1
OV024937.1
OV024938.1
OV024939.1
OV024940.1
OV024941.1
OV024942.1
OV024943.1
OV024944.1
OV024945.1
OV024946.1
OV024947.1
OV024948.1
OV024949.1
OV024950.1
OV024951.1
OV024952.1
OV024953.1
OV024954.1
OV024955.1
OV024956.1
OV024957.1
OV024958.1
OV024959.1
OV024960.1
OV024961.1
OV024962.1
OV024963.1
OV024964.1
OV024965.1
OV024966.1
OV024967.1
OV024968.1
OV024969.1
OV024970.1
OV024971.1
OV024972.1
OV024973.1
OV024974.1
OV024975.1
OV024976.1
OV024977.1
OV024978.1
OV024979.1
OV024980.1
OV024981.1
OV024982.1
OV024983.1
OV024984.1
OV024985.1
OV024986.1
OV024987.1
OV024988.1
OV024989.1
OV024990.1
OV024991.1
OV024992.1
OV024993.1
OV024994.1
OV024995.1
OV024996.1
OV024997.1
OV024998.1
OV024999.1
OV025000.1
OV025001.1
OV025002.1
OV025003.1
OV025004.1
OV025005.1
OV025006.1
OV025007.1
OV025008.1
OV025009.1
OV025010.1
OV025011.1
OV025012.1
OV025013.1
OV025014.1
OV025015.1
OV025016.1
OV025017.1
OV025018.1
OV025019.1
OV025020.1
OV025021.1
OV025022.1
OV025023.1
OV025024.1
OV025025.1
OV025026.1
OV025027.1
OV025028.1
OV025029.1
OV025030.1
OV025031.1
OV025032.1
OV025033.1
OV025034.1
OV025035.1
OV025036.1
OV025037.1
OV025038.1
OV025039.1
OV025040.1
OV025041.1
OV025042.1
OV025043.1
OV025044.1
OV025045.1
OV025046.1
OV025047.1
OV025048.1
OV025049.1
OV025050.1
OV025051.1
OV025052.1
OV025053.1
OV025054.1
OV025055.1
OV025056.1
OV025057.1
OV025058.1
OV025059.1
OV025060.1
OV025061.1
OV025062.1
OV025063.1
OV025064.1
OV025065.1
OV025066.1
OV025067.1
OV025068.1
OV025069.1
OV025070.1
OV025071.1
OV025072.1
OV025073.1
OV025074.1
OV025075.1
OV025076.1
OV025077.1
OV025078.1
OV025079.1
OV025080.1
OV025081.1
OV025082.1
OV025083.1
OV025084.1
OV025085.1
OV025086.1
OV025087.1
OV025088.1
OV025089.1
OV025090.1
OV025091.1
OV025092.1
OV025093.1
OV025094.1
OV025095.1
OV025096.1
OV025097.1
OV025098.1
OV025099.1
OV025100.1
OV025101.1
OV025102.1
OV025103.1
OV025104.1
OV025105.1
OV025106.1
OV025107.1
OV025108.1
OV025109.1
OV025110.1
OV025111.1
OV025112.1
OV025113.1
OV025114.1
OV025115.1
OV025116.1
OV025117.1
OV025118.1
OV025119.1
OV025120.1
OV025121.1
OV025122.1
OV025123.1
OV025124.1
OV025125.1
OV025126.1
OV025127.1
OV025128.1
OV025129.1
OV025130.1
OV025131.1
OV025132.1
OV025133.1
OV025134.1
OV025135.1
OV025136.1
OV025137.1
OV025138.1
OV025139.1
OV025140.1
OV025141.1
OV025142.1
OV025143.1
OV025144.1
OV025145.1
OV025146.1
OV025147.1
OV025148.1
OV025149.1
OV025150.1
OV025151.1
OV025152.1
OV025153.1
OV025154.1
OV025155.1
OV025156.1
OV025157.1
OV025158.1
OV025159.1
OV025160.1
OV025161.1
OV025162.1
OV025163.1
OV025164.1
OV025165.1
OV025166.1
OV025167.1
OV025168.1
OV025169.1
OV025170.1
OV025171.1
OV025172.1
OV025173.1
OV025174.1
OV025175.1
OV025176.1
OV025177.1
OV025178.1
OV025179.1
OV025180.1
OV025181.1
OV025182.1
OV025183.1
OV025184.1
OV025185.1
OV025186.1
OV025187.1
OV025188.1
OV025189.1
OV025190.1
OV025191.1
OV025192.1
OV025193.1
OV025194.1
OV025195.1
OV025196.1
OV025197.1
OV025198.1
OV025199.1
OV025200.1
OV025201.1
OV025202.1
OV025203.1
OV025204.1
OV025205.1
OV025206.1
OV025207.1
OV025208.1
OV025209.1
OV025210.1
OV025211.1
OV025212.1
OV025213.1
OV025214.1
OV025215.1
OV025216.1
OV025217.1
OV025218.1
OV025219.1
OV025220.1
OV025221.1
OV025222.1
OV025223.1
OV025224.1
OV025225.1
OV025226.1
OV025227.1
OV025228.1
OV025229.1
OV025230.1
OV025231.1
OV025232.1
OV025233.1
OV025234.1
OV025235.1
OV025236.1
OV025237.1
OV025238.1
OV025239.1
OV025240.1
OV025241.1
OV025242.1
OV025243.1
OV025244.1
OV025245.1
OV025246.1
OV025247.1
OV025248.1
OV025249.1
OV025250.1
OV025251.1
OV025252.1
OV025253.1
OV025254.1
OV025255.1
OV025256.1
OV025257.1
OV025258.1
OV025259.1
OV025260.1
OV025261.1
OV025262.1
OV025263.1
OV025264.1
OV025265.1
OV025266.1
OV025267.1
OV025268.1
OV025269.1
OV025270.1
OV025271.1
OV025272.1
OV025273.1
OV025274.1
OV025275.1
OV025276.1
OV025277.1
OV025278.1
OV025279.1
OV025280.1
OV025281.1
OV025282.1
OV025283.1
OV025284.1
OV025285.1
OV025286.1
OV025287.1
OV025288.1
OV025289.1
OV025290.1
OV025291.1
OV025292.1
OV025293.1
OV025294.1
OV025295.1
OV025296.1
OV025297.1
OV025298.1
OV025299.1
OV025300.1
OV025301.1
OV025302.1
OV025303.1
OV025304.1
OV025305.1
OV025306.1
OV025307.1
OV025308.1
OV025309.1
OV025310.1
OV025311.1
OV025312.1
OV025313.1
OV025314.1
OV025315.1
OV025316.1
OV025317.1
OV025318.1
OV025319.1
OV025320.1
OV025321.1
OV025322.1
OV025323.1
OV025324.1
OV025325.1
OV025326.1
OV025327.1
OV025328.1
OV025329.1
OV025330.1
OV025331.1
OV025332.1
OV025333.1
OV025334.1
OV025335.1
OV025336.1
OV025337.1
OV025338.1
OV025339.1
OV025340.1
OV025341.1
OV025342.1
OV025343.1
OV025344.1
OV025345.1
OV025346.1
OV025347.1
OV025348.1
OV025349.1
OV025350.1
OV025351.1
OV025352.1
OV025353.1
OV025354.1
OV025355.1
OV025356.1
OV025357.1
OV025358.1
OV025359.1
OV025360.1
OV025361.1
OV025362.1
OV025363.1
OV025364.1
OV025365.1
OV025366.1
OV025367.1
OV025368.1
OV025369.1
OV025370.1
OV025371.1
OV025372.1
OV025373.1
OV025374.1
OV025375.1
OV025376.1
OV025377.1
OV025378.1
OV025379.1
OV025380.1
OV025381.1
OV025382.1
OV025383.1
OV025384.1
OV025385.1
OV025386.1
OV025387.1
OV025388.1
OV025389.1
OV025390.1
OV025391.1
OV025392.1
OV025393.1
OV025394.1
OV025395.1
OV025396.1
OV025397.1
OV025398.1
OV025399.1
OV025400.1
OV025401.1
OV025402.1
OV025403.1
OV025404.1
OV025405.1
OV025406.1
OV025407.1
OV025408.1
OV025409.1
OV025410.1
OV025411.1
OV025412.1
OV025413.1
OV025414.1
OV025415.1
OV025416.1
OV025417.1
OV025418.1
OV025419.1
OV025420.1
OV025421.1
OV025422.1
OV025423.1
OV025424.1
OV025425.1
OV025426.1
OV025427.1
OV025428.1
OV025429.1
OV025430.1
OV025431.1
OV025432.1
OV025433.1
OV025434.1
OV025435.1
OV025436.1
OV025437.1
OV025438.1
OV025439.1
OV025440.1
OV025441.1
OV025442.1
OV025443.1
OV025444.1
OV025445.1
OV025446.1
OV025447.1
OV025448.1
OV025449.1
OV025450.1
OV025451.1
OV025452.1
OV025453.1
OV025454.1
OV025455.1
OV025456.1
OV025457.1
OV025458.1
OV025459.1
OV025460.1
OV025461.1
OV025462.1
OV025463.1
OV025464.1
OV025465.1
OV025466.1
OV025467.1
OV025468.1
OV025469.1
OV025470.1
OV025471.1
OV025472.1
OV025473.1
OV025474.1
OV025475.1
OV025476.1
OV025477.1
OV025478.1
OV025479.1
OV025480.1
OV025481.1
OV025482.1
OV025483.1
OV025484.1
OV025485.1
OV025486.1
OV025487.1
OV025488.1
OV025489.1
OV025490.1
OV025491.1
OV025492.1
OV025493.1
OV025494.1
OV025495.1
OV025496.1
OV025497.1
OV025498.1
OV025499.1
OV025500.1
OV025501.1
OV025502.1
OV025503.1
OV025504.1
OV025505.1
OV025506.1
OV025507.1
OV025508.1
OV025509.1
OV025510.1
OV025511.1
OV025512.1
OV025513.1
OV025514.1
OV025515.1
OV025516.1
OV025517.1
OV025518.1
OV025519.1
OV025520.1
OV025521.1
OV025522.1
OV025523.1
OV025524.1
OV025525.1
OV025526.1
OV025527.1
OV025528.1
OV025529.1
OV025530.1
OV025531.1
OV025532.1
OV025533.1
OV025534.1
OV025535.1
OV025536.1
OV025537.1
OV025538.1
OV025539.1
OV025540.1
OV025541.1
OV025542.1
OV025543.1
OV025544.1
OV025545.1
OV025546.1
OV025547.1
OV025548.1
OV025549.1
OV025550.1
OV025551.1
OV025552.1
OV025553.1
OV025554.1
OV025555.1
OV025556.1
OV025557.1
OV025558.1
OV025559.1
OV025560.1
OV025561.1
OV025562.1
OV025563.1
OV025564.1
OV025565.1
OV025566.1
OV025567.1
OV025568.1
OV025569.1
OV025570.1
OV025571.1
OV025572.1
OV025573.1
OV025574.1
OV025575.1
OV025576.1
OV025577.1
OV025578.1
OV025579.1
OV025580.1
OV025581.1
OV025582.1
OV025583.1
OV025584.1
OV025585.1
OV025586.1
OV025587.1
OV025588.1
OV025589.1
OV025590.1
OV025591.1
OV025592.1
OV025593.1
OV025594.1
OV025595.1
OV025596.1
OV025597.1
OV025598.1
OV025599.1
OV025600.1
OV025601.1
OV025602.1
OV025603.1
OV025604.1
OV025605.1
OV025606.1
OV025607.1
OV025608.1
OV025609.1
OV025610.1
OV025611.1
OV025612.1
OV025613.1
OV025614.1
OV025615.1
OV025616.1
OV025617.1
OV025618.1
OV025619.1
OV025620.1
OV025621.1
OV025622.1
OV025623.1
OV025624.1
OV025625.1
OV025626.1
OV025627.1
OV025628.1
OV025629.1
OV025630.1
OV025631.1
OV025632.1
OV025633.1
OV025634.1
OV025635.1
OV025636.1
OV025637.1
OV025638.1
OV025639.1
OV025640.1
OV025641.1
OV025642.1
OV025643.1
OV025644.1
OV025645.1
OV025646.1
OV025647.1
OV025648.1
OV025649.1
OV025650.1
OV025651.1
OV025652.1
OV025653.1
OV025654.1
OV025655.1
OV025656.1
OV025657.1
OV025658.1
OV025659.1
OV025660.1
OV025661.1
OV025662.1
OV025663.1
OV025664.1
OV025665.1
OV025666.1
OV025667.1
OV025668.1
OV025669.1
OV025670.1
OV025671.1
OV025672.1
OV025673.1
OV025674.1
OV025675.1
OV025676.1
OV025677.1
OV025678.1
OV025679.1
OV025680.1
OV025681.1
OV025682.1
OV025683.1
OV025684.1
OV025685.1
OV025686.1
OV025687.1
OV025688.1
OV025689.1
OV025690.1
OV025691.1
OV025692.1
OV025693.1
OV025694.1
OV025695.1
OV025696.1
OV025697.1
OV025698.1
OV025699.1
OV025700.1
OV025701.1
OV025702.1
OV025703.1
OV025704.1
OV025705.1
OV025706.1
OV025707.1
OV025708.1
OV025709.1
OV025710.1
OV025711.1
OV025712.1
OV025713.1
OV025714.1
OV025715.1
OV025716.1
OV025717.1
OV025718.1
OV025719.1
OV025720.1
OV025721.1
OV025722.1
OV025723.1
OV025724.1
OV025725.1
OV025726.1
OV025727.1
OV025728.1
OV025729.1
OV025730.1
OV025731.1
OV025732.1
OV025733.1
OV025734.1
OV025735.1
OV025736.1
OV025737.1
OV025738.1
OV025739.1
OV025740.1
OV025741.1
OV025742.1
OV025743.1
OV025744.1
OV025745.1
OV025746.1
OV025747.1
OV025748.1
OV025749.1
OV025750.1
OV025751.1
OV025752.1
OV025753.1
OV025754.1
OV025755.1
OV025756.1
OV025757.1
OV025758.1
OV025759.1
OV025760.1
OV025761.1
OV025762.1
OV025763.1
OV025764.1
OV025765.1
OV025766.1
OV025767.1
OV025768.1
OV025769.1
OV025770.1
OV025771.1
OV025772.1
OV025773.1
OV025774.1
OV025775.1
OV025776.1
OV025777.1
OV025778.1
OV025779.1
OV025780.1
OV025781.1
OV025782.1
OV025783.1
OV025784.1
OV025785.1
OV025786.1
OV025787.1
OV025788.1
OV025789.1
OV025790.1
OV025791.1
OV025792.1
OV025793.1
OV025794.1
OV025795.1
OV025796.1
OV025797.1
OV025798.1
OV025799.1
OV025800.1
OV025801.1
OV025802.1
OV025803.1
OV025804.1
OV025805.1
OV025806.1
OV025807.1
OV025808.1
OV025809.1
OV025810.1
OV025811.1
OV025812.1
OV025813.1
OV025814.1
OV025815.1
OV025816.1
OV025817.1
OV025818.1
OV025819.1
OV025820.1
OV025821.1
OV025822.1
OV025823.1
OV025824.1
OV025825.1
OV025826.1
OV025827.1
OV025828.1
OV025829.1
OV025830.1
OV025831.1
OV025832.1
OV025833.1
OV025834.1
OV025835.1
OV025836.1
OV025837.1
OV025838.1
OV025839.1
OV025840.1
OV025841.1
OV025842.1
OV025843.1
OV025844.1
OV025845.1
OV025846.1
OV025847.1
OV025848.1
OV025849.1
OV025850.1
OV025851.1
OV025852.1
OV025853.1
OV025854.1
OV025855.1
OV025856.1
OV025857.1
OV025858.1
OV025859.1
OV025860.1
OV025861.1
OV025862.1
OV025863.1
OV025864.1
OV025865.1
OV025866.1
OV025867.1
OV025868.1
OV025869.1
OV025870.1
OV025871.1
OV025872.1
OV025873.1
OV025874.1
OV025875.1
OV025876.1
OV025877.1
OV025878.1
OV025879.1
OV025880.1
OV025881.1
OV025882.1
OV025883.1
OV025884.1
OV025885.1
OV025886.1
OV025887.1
OV025888.1
OV025889.1
OV025890.1
OV025891.1
OV025892.1
OV025893.1
OV025894.1
OV025895.1
OV025896.1
OV025897.1
OV025898.1
OV025899.1
OV025900.1
OV025901.1
OV025902.1
OV025903.1
OV025904.1
OV025905.1
OV025906.1
OV025907.1
OV025908.1
OV025909.1
OV025910.1
OV025911.1
OV025912.1
OV025913.1
OV025914.2
OV025915.1
OV025916.1
OV025917.1
OV025918.1
OV025919.1
OV025920.2
OV025921.1
OV025922.1
OV025923.1
OV025924.1
OV025925.1
OV025926.1
OV025927.1
OV025928.1
OV025929.1
OV025930.1
OV025931.1
OV025932.1
OV025933.1
OV025934.1
OV025935.1
OV025936.1
OV025937.1
OV025938.1
OV025939.1
OV025940.1
OV025941.1
OV025942.1
OV025943.1
OV025944.2
OV025945.1
OV025946.1
OV025947.1
OV025948.1
OV025949.2
OV025950.1
OV025951.1
OV025952.2
OV025953.1
OV025954.1
OV025955.1
OV025956.1
OV025957.2
OV025958.1
OV025959.1
OV025960.1
OV025961.1
OV025962.1
OV025963.1
OV025964.1
OV025965.1
OV025966.1
OV025967.1
OV025968.1
OV025969.1
OV025970.1
OV025971.1
OV025972.1
OV025973.1
OV025974.1
OV025975.1
OV025976.1
OV025977.1
OV025978.1
OV025979.1
OV025980.1
OV025981.1
OV025982.1
OV025983.1
OV025984.1
OV025985.1
OV025986.1
OV025987.1
OV025988.1
OV025989.1
OV025990.1
OV025991.1
OV025992.1
OV025993.1
OV025994.1
OV025995.1
OV025996.1
OV025997.1
OV025998.1
OV025999.1
OV026000.1
OV026001.1
OV026002.1
OV026003.1
OV026004.1
OV026005.1
OV026006.1
OV026007.1
OV026008.1
OV026009.1
OV026010.1
OV026011.1
OV026012.1
OV026013.1
OV026014.1
OV026015.1
OV026016.1
OV026017.1
OV026018.1
OV026019.1
OV026020.1
OV026021.1
OV026022.1
OV026023.1
OV026024.1
OV026025.1
OV026026.1
OV026027.1
OV026028.1
OV026029.1
OV026030.1
OV026031.1
OV026032.1
OV026033.1
OV026034.1
OV026035.1
OV026036.1
OV026037.1
OV026038.1
OV026039.1
OV026040.1
OV026041.1
OV026042.1
OV026043.1
OV026044.1
OV026045.1
OV026046.1
OV026047.1
OV026048.1
OV026049.1
OV026050.1
OV026051.1
OV026052.1
OV026053.1
OV026054.1
OV026055.1
OV026056.1
OV026057.1
OV026058.1
OV026059.1
OV026060.1
OV026061.1
OV026062.1
OV026063.1
OV026064.1
OV026065.1
OV026066.1
OV026067.1
OV026068.1
OV026069.1
OV026070.1
OV026071.1
OV026072.1
OV026073.1
OV026074.1
OV026075.1
OV026076.1
OV026077.1
OV026078.1
OV026079.1
OV026080.1
OV026081.1
OV026082.1
OV026083.1
OV026084.1
OV026085.1
OV026086.1
OV026087.1
OV026088.1
OV026089.1
OV026090.1
OV026091.1
OV026092.1
OV026093.1
OV026094.1
OV026095.1
OV026096.1
OV026097.1
OV026098.1
OV026099.1
OV026100.1
OV026101.1
OV026102.1
OV026103.1
OV026104.1
OV026105.1
OV026106.1
OV026107.1
OV026108.1
OV026109.1
OV026110.1
OV026111.1
OV026112.1
OV026113.1
OV026114.1
OV026115.1
OV026116.1
OV026117.1
OV026118.1
OV026119.1
OV026120.1
OV026121.1
OV026122.1
OV026123.1
OV026124.1
OV026125.1
OV026126.1
OV026127.1
OV026128.1
OV026129.1
OV026130.1
OV026131.1
OV026132.1
OV026133.1
OV026134.1
OV026135.1
OV026136.1
OV026137.1
OV026138.1
OV026139.1
OV026140.1
OV026141.1
OV026142.1
OV026143.1
OV026144.1
OV026145.1
OV026146.1
OV026147.1
OV026148.1
OV026149.1
OV026150.1
OV026151.1
OV026152.1
OV026153.1
OV026154.1
OV026155.1
OV026156.1
OV026157.1
OV026158.1
OV026159.1
OV026160.1
OV026161.1
OV026162.1
OV026163.1
OV026164.1
OV026165.1
OV026166.1
OV026167.1
OV026168.1
OV026169.1
OV026170.2
OV026171.1
OV026172.1
OV026173.1
OV026174.1
OV026175.1
OV026176.1
OV026177.1
OV026178.1
OV026179.1
OV026180.1
OV026181.1
OV026182.1
OV026183.1
OV026184.2
OV026185.1
OV026186.1
OV026187.1
OV026188.1
OV026189.1
OV026190.1
OV026191.1
OV026192.1
OV026193.1
OV026194.1
OV026195.1
OV026196.1
OV026197.1
OV026198.1
OV026199.1
OV026200.1
OV026201.1
OV026202.1
OV026203.1
OV026204.2
OV026205.1
OV026206.1
OV026207.1
OV026208.1
OV026209.2
OV026210.1
OV026211.1
OV026212.1
OV026213.1
OV026214.1
OV026215.1
OV026216.1
OV026217.1
OV026218.1
OV026219.1
OV026220.1
OV026221.1
OV026222.1
OV026223.1
OV026224.1
OV026225.1
OV026226.1
OV026227.1
OV026228.1
OV026229.1
OV026230.1
OV026231.1
OV026232.1
OV026233.1
OV026234.2
OV026235.1
OV026236.1
OV026237.2
OV026238.1
OV026239.1
OV026240.1
OV026241.1
OV026242.1
OV026243.1
OV026244.1
OV026245.1
OV026246.1
OV026247.1
OV026248.1
OV026249.1
OV026250.1
OV026251.1
OV026252.1
OV026253.1
OV026254.1
OV026255.1
OV026256.1
OV026257.1
OV026258.2
OV026259.1
OV026260.1
OV026261.1
OV026262.1
OV026263.2
OV026264.1
OV026265.1
OV026266.1
OV026267.1
OV026268.1
OV026269.1
OV026270.1
OV026271.1
OV026272.1
OV026273.2
OV026274.1
OV026275.1
OV026276.1
OV026277.1
OV026278.1
OV026279.1
OV026280.1
OV026281.2
OV026282.1
OV026283.1
OV026284.1
OV026285.1
OV026286.1
OV026287.1
OV026288.1
OV026289.1
OV026290.1
OV026291.1
OV026292.1
OV026293.1
OV026294.1
OV026295.1
OV026296.1
OV026297.1
OV026298.1
OV026299.1
OV026300.1
OV026301.1
OV026302.1
OV026303.1
OV026304.1
OV026305.1
OV026306.1
OV026307.1
OV026308.1
OV026309.1
OV026310.1
OV026311.1
OV026312.1
OV026313.1
OV026314.1
OV026315.1
OV026316.1
OV026317.1
OV026318.1
OV026319.1
OV026320.1
OV026321.1
OV026322.1
OV026323.1
OV026324.1
OV026325.1
OV026326.1
OV026327.1
OV026328.1
OV026329.1
OV026330.1
OV026331.1
OV026332.1
OV026333.1
OV026334.1
OV026335.1
OV026336.1
OV026337.1
OV026338.1
OV026339.1
OV026340.1
OV026341.1
OV026342.1
OV026343.1
OV026344.1
OV026345.1
OV026346.1
OV026347.1
OV026348.1
OV026349.1
OV026350.1
OV026351.1
OV026352.1
OV026353.1
OV026354.1
OV026355.1
OV026356.1
OV026357.1
OV026358.1
OV026359.1
OV026360.1
OV026361.1
OV026362.1
OV026363.1
OV026364.1
OV026365.1
OV026366.1
OV026367.1
OV026368.1
OV026369.1
OV026370.1
OV026371.1
OV026372.1
OV026373.1
OV026374.1
OV026375.1
OV026376.1
OV026377.1
OV026378.1
OV026379.1
OV026380.1
OV026381.1
OV026382.1
OV026383.1
OV026384.1
OV026385.1
OV026386.1
OV026387.2
OV026388.1
OV026389.1
OV026390.1
OV026391.1
OV026392.1
OV026393.1
OV026394.1
OV026395.1
OV026396.1
OV026397.1
OV026398.1
OV026399.1
OV026400.1
OV026401.1
OV026402.1
OV026403.1
OV026404.1
OV026405.1
OV026406.1
OV026407.1
OV026408.1
OV026409.1
OV026410.1
OV026411.1
OV026412.1
OV026413.1
OV026414.1
OV026415.1
OV026416.1
OV026417.1
OV026418.1
OV026419.1
OV026420.1
OV026421.1
OV026422.1
OV026423.1
OV026424.1
OV026425.1
OV026426.1
OV026427.1
OV026428.1
OV026429.1
OV026430.1
OV026431.1
OV026432.1
OV026433.1
OV026434.1
OV026435.1
OV026436.1
OV026437.1
OV026438.1
OV026439.1
OV026440.1
OV026441.1
OV026442.1
OV026443.1
OV026444.1
OV026445.1
OV026446.1
OV026447.1
OV026448.1
OV026449.1
OV026450.1
OV026451.1
OV026452.1
OV026453.1
OV026454.1
OV026455.1
OV026456.1
OV026457.1
OV026458.1
OV026459.1
OV026460.1
OV026461.1
OV026462.1
OV026463.1
OV026464.1
OV026465.1
OV026466.1
OV026467.1
OV026468.1
OV026469.1
OV026470.1
OV026471.1
OV026472.1
OV026473.1
OV026474.1
OV026475.1
OV026476.1
OV026477.1
OV026478.1
OV026479.1
OV026480.1
OV026481.1
OV026482.1
OV026483.1
OV026484.1
OV026485.1
OV026486.1
OV026487.1
OV026488.1
OV026489.1
OV026490.1
OV026491.1
OV026492.1
OV026493.1
OV026494.1
OV026495.1
OV026496.1
OV026497.1
OV026498.1
OV026499.1
OV026500.1
OV026501.1
OV026502.1
OV026503.1
OV026504.1
OV026505.1
OV026506.1
OV026507.1
OV026508.1
OV026509.1
OV026510.1
OV026511.1
OV026512.1
OV026513.1
OV026514.1
OV026515.1
OV026516.1
OV026517.1
OV026518.1
OV026519.1
OV026520.1
OV026521.1
OV026522.1
OV026523.2
OV026524.1
OV026525.1
OV026526.1
OV026527.1
OV026528.1
OV026529.1
OV026530.1
OV026531.1
OV026532.1
OV026533.1
OV026534.1
OV026535.1
OV026536.1
OV026537.1
OV026538.1
OV026539.1
OV026540.1
OV026541.1
OV026542.1
OV026543.1
OV026544.1
OV026545.1
OV026546.1
OV026547.1
OV026548.1
OV026549.1
OV026550.1
OV026551.1
OV026552.1
OV026553.1
OV026554.1
OV026555.1
OV026556.1
OV026557.1
OV026558.1
OV026559.1
OV026560.1
OV026561.1
OV026562.1
OV026563.1
OV026564.1
OV026565.1
OV026566.1
OV026567.1
OV026568.1
OV026569.1
OV026570.1
OV026571.1
OV026572.1
OV026573.1
OV026574.1
OV026575.1
OV026576.1
OV026577.1
OV026578.1
OV026579.1
OV026580.1
OV026581.1
OV026582.1
OV026583.1
OV026584.1
OV026585.1
OV026586.1
OV026587.1
OV026588.1
OV026589.1
OV026590.1
OV026591.1
OV026592.1
OV026593.1
OV026594.1
OV026595.1
OV026596.1
OV026597.1
OV026598.1
OV026599.1
OV026600.1
OV026601.1
OV026602.1
OV026603.1
OV026604.1
OV026605.1
OV026606.1
OV026607.1
OV026608.1
OV026609.1
OV026610.1
OV026611.1
OV026612.1
OV026613.1
OV026614.1
OV026615.1
OV026616.1
OV026617.1
OV026618.1
OV026619.1
OV026620.1
OV026621.1
OV026622.1
OV026623.1
OV026624.1
OV026625.1
OV026626.1
OV026627.1
OV026628.1
OV026629.1
OV026630.1
OV026631.1
OV026632.1
OV026633.1
OV026634.1
OV026635.1
OV026636.1
OV026637.1
OV026638.1
OV026639.1
OV026640.1
OV026641.1
OV026642.1
OV026643.1
OV026644.1
OV026645.1
OV026646.1
OV026647.1
OV026648.1
OV026649.1
OV026650.1
OV026651.1
OV026652.1
OV026653.1
OV026654.1
OV026655.1
OV026656.1
OV026657.1
OV026658.1
OV026659.1
OV026660.1
OV026661.1
OV026662.1
OV026663.1
OV026664.1
OV026665.1
OV026666.1
OV026667.1
OV026668.1
OV026669.1
OV026670.1
OV026671.1
OV026672.1
OV026673.1
OV026674.1
OV026675.1
OV026676.1
OV026677.1
OV026678.1
OV026679.1
OV026680.1
OV026681.1
OV026682.1
OV026683.1
OV026684.1
OV026685.1
OV026686.1
OV026687.1
OV026688.1
OV026689.1
OV026690.1
OV026691.1
OV026692.1
OV026693.1
OV026694.1
OV026695.1
OV026696.1
OV026697.1
OV026698.1
OV026699.1
OV026700.1
OV026701.1
OV026702.1
OV026703.1
OV026704.1
OV026705.1
OV026706.1
OV026707.1
OV026708.1
OV026709.1
OV026710.1
OV026711.1
OV026712.1
OV026713.1
OV026714.1
OV026715.1
OV026716.1
OV026717.1
OV026718.1
OV026719.1
OV026720.1
OV026721.1
OV026722.1
OV026723.1
OV026724.1
OV026725.1
OV026726.1
OV026727.1
OV026728.1
OV026729.1
OV026730.1
OV026731.1
OV026732.1
OV026733.1
OV026734.1
OV026735.1
OV026736.1
OV026737.1
OV026738.1
OV026739.1
OV026740.1
OV026741.1
OV026742.1
OV026743.1
OV026744.1
OV026745.1
OV026746.1
OV026747.1
OV026748.1
OV026749.1
OV026750.1
OV026751.1
OV026752.1
OV026753.1
OV026754.1
OV026755.1
OV026756.1
OV026757.1
OV026758.1
OV026759.1
OV026760.1
OV026761.1
OV026762.1
OV026763.1
OV026764.1
OV026765.1
OV026766.1
OV026767.1
OV026768.1
OV026769.1
OV026770.1
OV026771.1
OV026772.1
OV026773.1
OV026774.1
OV026775.1
OV026776.1
OV026777.1
OV026778.1
OV026779.1
OV026780.1
OV026781.1
OV026782.1
OV026783.1
OV026784.1
OV026785.1
OV026786.1
OV026787.1
OV026788.1
OV026789.1
OV026790.1
OV026791.1
OV026792.1
OV026793.1
OV026794.1
OV026795.1
OV026796.1
OV026797.1
OV026798.1
OV026799.1
OV026800.1
OV026801.1
OV026802.1
OV026803.1
OV026804.1
OV026805.1
OV026806.1
OV026807.1
OV026808.1
OV026809.1
OV026810.1
OV026811.1
OV026812.1
OV026813.1
OV026814.1
OV026815.1
OV026816.1
OV026817.1
OV026818.1
OV026819.1
OV026820.1
OV026821.1
OV026822.1
OV026823.1
OV026824.1
OV026825.1
OV026826.1
OV026827.1
OV026828.1
OV026829.1
OV026830.1
OV026831.1
OV026832.1
OV026833.1
OV026834.1
OV026835.1
OV026836.1
OV026837.1
OV026838.1
OV026839.1
OV026840.1
OV026841.1
OV026842.1
OV026843.1
OV026844.1
OV026845.1
OV026846.1
OV026847.1
OV026848.1
OV026849.1
OV026850.1
OV026851.1
OV026852.1
OV026853.1
OV026854.1
OV026855.1
OV026856.1
OV026857.1
OV026858.1
OV026859.1
OV026860.1
OV026861.1
OV026862.1
OV026863.1
OV026864.1
OV026865.1
OV026866.1
OV026867.1
OV026868.1
OV026869.1
OV026870.1
OV026871.1
OV026872.1
OV026873.1
OV026874.1
OV026875.1
OV026876.1
OV026877.1
OV026878.1
OV026879.1
OV026880.1
OV026881.1
OV026882.1
OV026883.1
OV026884.1
OV026885.1
OV026886.1
OV026887.1
OV026888.1
OV026889.1
OV026890.1
OV026891.1
OV026892.1
OV026893.1
OV026894.1
OV026895.1
OV026896.1
OV026897.1
OV026898.1
OV026899.1
OV026900.1
OV026901.1
OV026902.1
OV026903.1
OV026904.1
OV026905.1
OV026906.1
OV026907.1
OV026908.1
OV026909.1
OV026910.1
OV026911.1
OV026912.1
OV026913.1
OV026914.1
OV026915.1
OV026916.1
OV026917.1
OV026918.1
OV026919.1
OV026920.1
OV026921.1
OV026922.1
OV026923.1
OV026924.1
OV026925.1
OV026926.1
OV026927.1
OV026928.1
OV026929.1
OV026930.1
OV026931.1
OV026932.1
OV026933.1
OV026934.1
OV026935.1
OV026936.1
OV026937.1
OV026938.1
OV026939.1
OV026940.1
OV026941.1
OV026942.1
OV026943.1
OV026944.1
OV026945.1
OV026946.1
OV026947.1
OV026948.1
OV026949.1
OV026950.1
OV026951.1
OV026952.1
OV026953.1
OV026954.1
OV026955.1
OV026956.1
OV026957.1
OV026958.1
OV026959.1
OV026960.1
OV026961.1
OV026962.1
OV026963.1
OV026964.1
OV026965.1
OV026966.1
OV026967.1
OV026968.1
OV026969.1
OV026970.1
OV026971.1
OV026972.1
OV026973.1
OV026974.1
OV026975.1
OV026976.1
OV026977.1
OV026978.1
OV026979.1
OV026980.1
OV026981.1
OV026982.1
OV026983.1
OV026984.1
OV026985.1
OV026986.1
OV026987.1
OV026988.1
OV026989.1
OV026990.1
OV026991.1
OV026992.1
OV026993.1
OV026994.1
OV026995.1
OV026996.1
OV026997.1
OV026998.1
OV026999.1
OV027000.1
OV027001.1
OV027002.1
OV027003.1
OV027004.1
OV027005.1
OV027006.1
OV027007.1
OV027008.1
OV027009.1
OV027010.1
OV027011.1
OV027012.1
OV027013.1
OV027014.1
OV027015.1
OV027016.1
OV027017.1
OV027018.1
OV027019.1
OV027020.1
OV027021.1
OV027022.1
OV027023.1
OV027024.1
OV027025.1
OV027026.1
OV027027.1
OV027028.1
OV027029.1
OV027030.1
OV027031.1
OV027032.1
OV027033.1
OV027034.1
OV027035.1
OV027036.1
OV027037.1
OV027038.1
OV027039.1
OV027040.1
OV027041.1
OV027042.1
OV027043.1
OV027044.1
OV027045.1
OV027046.1
OV027047.1
OV027048.1
OV027049.1
OV027050.1
OV027051.1
OV027052.1
OV027053.1
OV027054.1
OV027055.1
OV027056.1
OV027057.1
OV027058.1
OV027059.1
OV027060.1
OV027061.1
OV027062.1
OV027063.1
OV027064.1
OV027065.1
OV027066.1
OV027067.1
OV027068.1
OV027069.1
OV027070.1
OV027071.1
OV027072.1
OV027073.1
OV027074.1
OV027075.1
OV027076.1
OV027077.1
OV027078.1
OV027079.1
OV027080.1
OV027081.1
OV027082.1
OV027083.1
OV027084.1
OV027085.1
OV027086.1
OV027087.1
OV027088.1
OV027089.1
OV027090.1
OV027091.1
OV027092.1
OV027093.1
OV027094.1
OV027095.1
OV027096.1
OV027097.1
OV027098.1
OV027099.1
OV027100.1
OV027101.1
OV027102.1
OV027103.1
OV027104.1
OV027105.1
OV027106.1
OV027107.1
OV027108.1
OV027109.1
OV027110.1
OV027111.1
OV027112.1
OV027113.1
OV027114.1
OV027115.1
OV027116.1
OV027117.1
OV027118.1
OV027119.1
OV027120.1
OV027121.1
OV027122.1
OV027123.1
OV027124.1
OV027125.1
OV027126.1
OV027127.1
OV027128.1
OV027129.1
OV027130.1
OV027131.1
OV027132.1
OV027133.1
OV027134.1
OV027135.1
OV027136.1
OV027137.1
OV027138.1
OV027139.1
OV027140.1
OV027141.1
OV027142.1
OV027143.1
OV027144.1
OV027145.1
OV027146.1
OV027147.1
OV027148.1
OV027149.1
OV027150.1
OV027151.1
OV027152.1
OV027153.1
OV027154.1
OV027155.1
OV027156.1
OV027157.1
OV027158.1
OV027159.1
OV027160.1
OV027161.1
OV027162.1
OV027163.1
OV027164.1
OV027165.1
OV027166.1
OV027167.1
OV027168.1
OV027169.1
OV027170.1
OV027171.1
OV027172.1
OV027173.1
OV027174.1
OV027175.1
OV027176.1
OV027177.1
OV027178.1
OV027179.1
OV027180.1
OV027181.1
OV027182.1
OV027183.1
OV027184.1
OV027185.1
OV027186.1
OV027187.1
OV027188.1
OV027189.1
OV027190.1
OV027191.1
OV027192.1
OV027193.1
OV027194.1
OV027195.1
OV027196.1
OV027197.1
OV027198.1
OV027199.1
OV027200.1
OV027201.1
OV027202.1
OV027203.1
OV027204.1
OV027205.1
OV027206.1
OV027207.1
OV027208.1
OV027209.1
OV027210.1
OV027211.1
OV027212.1
OV027213.1
OV027214.1
OV027215.1
OV027216.1
OV027217.1
OV027218.1
OV027219.1
OV027220.1
OV027221.1
OV027222.1
OV027223.1
OV027224.1
OV027225.1
OV027226.1
OV027227.1
OV027228.1
OV027229.1
OV027230.1
OV027231.1
OV027232.1
OV027233.1
OV027234.1
OV027235.1
OV027236.1
OV027237.1
OV027238.1
OV027239.1
OV027240.1
OV027241.1
OV027242.1
OV027243.1
OV027244.1
OV027245.1
OV027246.1
OV027247.1
OV027248.1
OV027249.1
OV027250.1
OV027251.1
OV027252.1
OV027253.1
OV027254.1
OV027255.1
OV027256.1
OV027257.1
OV027258.1
OV027259.1
OV027260.1
OV027261.1
OV027262.1
OV027263.1
OV027264.1
OV027265.1
OV027266.1
OV027267.1
OV027268.1
OV027269.1
OV027270.1
OV027271.1
OV027272.1
OV027273.1
OV027274.1
OV027275.1
OV027276.1
OV027277.1
OV027278.1
OV027279.1
OV027280.1
OV027281.1
OV027282.1
OV027283.1
OV027284.1
OV027285.1
OV027286.1
OV027287.1
OV027288.1
OV027289.1
OV027290.1
OV027291.1
OV027292.1
OV027293.1
OV027294.1
OV027295.1
OV027296.1
OV027297.1
OV027298.1
OV027299.1
OV027300.1
OV027301.1
OV027302.1
OV027303.1
OV027304.1
OV027305.1
OV027306.1
OV027307.1
OV027308.1
OV027309.1
OV027310.1
OV027311.1
OV027312.1
OV027313.1
OV027314.1
OV027315.1
OV027316.1
OV027317.1
OV027318.1
OV027319.1
OV027320.1
OV027321.1
OV027322.1
OV027323.1
OV027324.1
OV027325.1
OV027326.1
OV027327.1
OV027328.1
OV027329.1
OV027330.1
OV027331.1
OV027332.1
OV027333.1
OV027334.1
OV027335.1
OV027336.1
OV027337.1
OV027338.1
OV027339.1
OV027340.1
OV027341.1
OV027342.1
OV027343.1
OV027344.1
OV027345.1
OV027346.1
OV027347.1
OV027348.1
OV027349.1
OV027350.1
OV027351.1
OV027352.1
OV027353.1
OV027354.1
OV027355.1
OV027356.1
OV027357.1
OV027358.1
OV027359.1
OV027360.1
OV027361.1
OV027362.1
OV027363.1
OV027364.1
OV027365.1
OV027366.1
OV027367.1
OV027368.1
OV027369.1
OV027370.1
OV027371.1
OV027372.1
OV027373.1
OV027374.1
OV027375.1
OV027376.1
OV027377.1
OV027378.1
OV027379.1
OV027380.1
OV027381.1
OV027382.1
OV027383.1
OV027384.1
OV027385.1
OV027386.1
OV027387.1
OV027388.1
OV027389.1
OV027390.1
OV027391.1
OV027392.1
OV027393.1
OV027394.1
OV027395.1
OV027396.1
OV027397.1
OV027398.1
OV027399.1
OV027400.1
OV027401.1
OV027402.1
OV027403.1
OV027404.1
OV027405.1
OV027406.1
OV027407.1
OV027408.1
OV027409.1
OV027410.1
OV027411.1
OV027412.1
OV027413.1
OV027414.1
OV027415.1
OV027416.1
OV027417.1
OV027418.1
OV027419.1
OV027420.1
OV027421.1
OV027422.1
OV027423.1
OV027424.1
OV027425.1
OV027426.1
OV027427.1
OV027428.1
OV027429.1
OV027430.1
OV027431.1
OV027432.1
OV027433.1
OV027434.1
OV027435.1
OV027436.1
OV027437.1
OV027438.1
OV027439.1
OV027440.1
OV027441.1
OV027442.1
OV027443.1
OV027444.1
OV027445.1
OV027446.1
OV027447.1
OV027448.1
OV027449.1
OV027450.1
OV027451.1
OV027452.1
OV027453.1
OV027454.1
OV027455.1
OV027456.1
OV027457.1
OV027458.1
OV027459.1
OV027460.1
OV027461.1
OV027462.1
OV027463.1
OV027464.1
OV027465.1
OV027466.1
OV027467.1
OV027468.1
OV027469.1
OV027470.1
OV027471.1
OV027472.1
OV027473.1
OV027474.1
OV027475.1
OV027476.1
OV027477.1
OV027478.1
OV027479.1
OV027480.1
OV027481.1
OV027482.1
OV027483.1
OV027484.1
OV027485.1
OV027486.1
OV027487.1
OV027488.1
OV027489.1
OV027490.1
OV027491.1
OV027492.1
OV027493.1
OV027494.1
OV027495.1
OV027496.1
OV027497.1
OV027498.1
OV027499.1
OV027500.1
OV027501.1
OV027502.1
OV027503.1
OV027504.1
OV027505.1
OV027506.1
OV027507.1
OV027508.1
OV027509.1
OV027510.1
OV027511.1
OV027512.1
OV027513.1
OV027514.1
OV027515.1
OV027516.1
OV027517.1
OV027518.1
OV027519.1
OV027520.1
OV027521.1
OV027522.1
OV027523.1
OV027524.1
OV027525.1
OV027526.1
OV027527.1
OV027528.1
OV027529.1
OV027530.1
OV027531.1
OV027532.1
OV027533.1
OV027534.1
OV027535.1
OV027536.1
OV027537.1
OV027538.1
OV027539.1
OV027540.1
OV027541.1
OV027542.1
OV027543.1
OV027544.1
OV027545.1
OV027546.1
OV027547.1
OV027548.1
OV027549.1
OV027550.1
OV027551.1
OV027552.1
OV027553.1
OV027554.1
OV027555.1
OV027556.1
OV027557.1
OV027558.1
OV027559.1
OV027560.1
OV027561.1
OV027562.1
OV027563.1
OV027564.1
OV027565.1
OV027566.1
OV027567.1
OV027568.1
OV027569.1
OV027570.1
OV027571.1
OV027572.1
OV027573.1
OV027574.1
OV027575.1
OV027576.1
OV027577.1
OV027578.1
OV027579.1
OV027580.1
OV027581.1
OV027582.1
OV027583.1
OV027584.1
OV027585.1
OV027586.1
OV027587.1
OV027588.1
OV027589.1
OV027590.1
OV027591.2
OV027592.1
OV027593.1
OV027594.2
OV027595.1
OV027596.1
OV027597.1
OV027598.1
OV027599.1
OV027600.1
OV027601.1
OV027602.1
OV027603.1
OV027604.1
OV027605.1
OV027606.1
OV027607.1
OV027608.1
OV027609.1
OV027610.2
OV027611.1
OV027612.1
OV027613.2
OV027614.1
OV027615.2
OV027616.1
OV027617.1
OV027618.1
OV027619.1
OV027620.1
OV027621.1
OV027622.1
OV027623.1
OV027624.1
OV027625.1
OV027626.1
OV027627.1
OV027628.1
OV027629.1
OV027630.1
OV027631.1
OV027632.1
OV027633.1
OV027634.1
OV027635.1
OV027636.1
OV027637.1
OV027638.1
OV027639.1
OV027640.1
OV027641.1
OV027642.1
OV027643.1
OV027644.1
OV027645.1
OV027646.1
OV027647.1
OV027648.1
OV027649.1
OV027650.1
OV027651.1
OV027652.1
OV027653.1
OV027654.1
OV027655.1
OV027656.1
OV027657.1
OV027658.1
OV027659.1
OV027660.1
OV027661.1
OV027662.1
OV027663.1
OV027664.1
OV027665.1
OV027666.1
OV027667.1
OV027668.1
OV027669.1
OV027670.1
OV027671.1
OV027672.1
OV027673.1
OV027674.1
OV027675.1
OV027676.1
OV027677.1
OV027678.1
OV027679.1
OV027680.1
OV027681.1
OV027682.1
OV027683.1
OV027684.1
OV027685.1
OV027686.1
OV027687.1
OV027688.1
OV027689.1
OV027690.1
OV027691.1
OV027692.1
OV027693.1
OV027694.1
OV027695.1
OV027696.1
OV027697.1
OV027698.1
OV027699.1
OV027700.1
OV027701.1
OV027702.1
OV027703.1
OV027704.1
OV027705.1
OV027706.1
OV027707.1
OV027708.1
OV027709.1
OV027710.1
OV027711.1
OV027712.1
OV027713.1
OV027714.1
OV027715.1
OV027716.1
OV027717.1
OV027718.1
OV027719.1
OV027720.1
OV027721.1
OV027722.1
OV027723.1
OV027724.1
OV027725.1
OV027726.1
OV027727.1
OV027728.1
OV027729.1
OV027730.1
OV027731.1
OV027732.1
OV027733.1
OV027734.1
OV027735.1
OV027736.1
OV027737.1
OV027738.1
OV027739.1
OV027740.1
OV027741.1
OV027742.1
OV027743.1
OV027744.1
OV027745.1
OV027746.1
OV027747.1
OV027748.1
OV027749.1
OV027750.1
OV027751.1
OV027752.1
OV027753.1
OV027754.1
OV027755.1
OV027756.1
OV027757.1
OV027758.1
OV027759.1
OV027760.1
OV027761.1
OV027762.1
OV027763.1
OV027764.1
OV027765.1
OV027766.1
OV027767.1
OV027768.1
OV027769.1
OV027770.1
OV027771.1
OV027772.1
OV027773.1
OV027774.1
OV027775.1
OV027776.1
OV027777.1
OV027778.1
OV027779.1
OV027780.1
OV027781.1
OV027782.1
OV027783.1
OV027784.1
OV027785.1
OV027786.1
OV027787.1
OV027788.1
OV027789.1
OV027790.1
OV027791.1
OV027792.1
OV027793.1
OV027794.1
OV027795.1
OV027796.1
OV027797.1
OV027798.1
OV027799.1
OV027800.1
OV027801.1
OV027802.1
OV027803.1
OV027804.1
OV027805.1
OV027806.1
OV027807.1
OV027808.1
OV027809.1
OV027810.1
OV027811.1
OV027812.1
OV027813.1
OV027814.1
OV027815.1
OV027816.1
OV027817.1
OV027818.1
OV027819.1
OV027820.1
OV027821.1
OV027822.1
OV027823.1
OV027824.1
OV027825.1
OV027826.1
OV027827.1
OV027828.1
OV027829.2
OV027830.1
OV027831.2
OV027832.2
OV027833.1
OV027834.1
OV027835.2
OV027836.2
OV027837.2
OV027838.2
OV027839.2
OV027840.1
OV027841.1
OV027842.1
OV027843.1
OV027844.2
OV027845.2
OV027846.1
OV027847.1
OV027848.2
OV027849.1
OV027850.1
OV027851.1
OV027852.1
OV027853.1
OV027854.2
OV027855.2
OV027856.2
OV027857.1
OV027858.1
OV027859.1
OV027860.1
OV027861.1
OV027862.1
OV027863.1
OV027864.2
OV027865.1
OV027866.2
OV027867.1
OV027868.1
OV027869.2
OV027870.2
OV027871.2
OV027872.2
OV027873.1
OV027874.1
OV027875.1
OV027876.1
OV027877.1
OV027878.2
OV027879.1
OV027880.1
OV027881.2
OV027882.2
OV027883.2
OV027884.2
OV027885.2
OV027886.1
OV027887.1
OV027888.2
OV027889.1
OV027890.2
OV027891.1
OV027892.1
OV027893.1
OV027894.1
OV027895.1
OV027896.1
OV027897.1
OV027898.1
OV027899.1
OV027900.1
OV027901.1
OV027902.1
OV027903.1
OV027904.1
OV027905.1
OV027906.2
OV027907.2
OV027908.1
OV027909.1
OV027910.1
OV027911.1
OV027912.1
OV027913.2
OV027914.1
OV027915.1
OV027916.1
OV027917.1
OV027918.1
OV027919.1
OV027920.1
OV027921.1
OV027922.1
OV027923.1
OV027924.1
OV027925.1
OV027926.1
OV027927.1
OV027928.1
OV027929.2
OV027930.1
OV027931.1
OV027932.1
OV027933.1
OV027934.1
OV027935.1
OV027936.1
OV027937.1
OV027938.1
OV027939.1
OV027940.1
OV027941.1
OV027942.1
OV027943.1
OV027944.1
OV027945.1
OV027946.1
OV027947.1
OV027948.1
OV027949.1
OV027950.1
OV027951.1
OV027952.1
OV027953.1
OV027954.1
OV027955.1
OV027956.1
OV027957.1
OV027958.1
OV027959.1
OV027960.1
OV027961.1
OV027962.1
OV027963.1
OV027964.1
OV027965.1
OV027966.1
OV027967.1
OV027968.1
OV027969.1
OV027970.1
OV027971.1
OV027972.1
OV027973.1
OV027974.1
OV027975.1
OV027976.1
OV027977.1
OV027978.1
OV027979.1
OV027980.1
OV027981.1
OV027982.1
OV027983.1
OV027984.1
OV027985.1
OV027986.1
OV027987.1
OV027988.1
OV027989.1
OV027990.1
OV027991.1
OV027992.1
OV027993.1
OV027994.1
OV027995.1
OV027996.1
OV027997.1
OV027998.1
OV027999.1
OV028000.1
OV028001.1
OV028002.1
OV028003.1
OV028004.1
OV028005.1
OV028006.1
OV028007.1
OV028008.1
OV028009.1
OV028010.1
OV028011.1
OV028012.1
OV028013.1
OV028014.1
OV028015.1
OV028016.1
OV028017.1
OV028018.1
OV028019.1
OV028020.1
OV028021.1
OV028022.1
OV028023.1
OV028024.1
OV028025.1
OV028026.1
OV028027.1
OV028028.1
OV028029.1
OV028030.1
OV028031.1
OV028032.1
OV028033.1
OV028034.1
OV028035.1
OV028036.1
OV028037.1
OV028038.1
OV028039.1
OV028040.1
OV028041.1
OV028042.1
OV028043.1
OV028044.1
OV028045.1
OV028046.1
OV028047.1
OV028048.1
OV028049.1
OV028050.1
OV028051.1
OV028052.1
OV028053.1
OV028054.1
OV028055.1
OV028056.1
OV028057.1
OV028058.1
OV028059.1
OV028060.1
OV028061.1
OV028062.1
OV028063.1
OV028064.1
OV028065.1
OV028066.1
OV028067.1
OV028068.1
OV028069.1
OV028070.1
OV028071.1
OV028072.1
OV028073.1
OV028074.1
OV028075.1
OV028076.1
OV028077.1
OV028078.1
OV028079.1
OV028080.1
OV028081.1
OV028082.1
OV028083.1
OV028084.1
OV028085.1
OV028086.1
OV028087.1
OV028088.1
OV028089.1
OV028090.1
OV028091.1
OV028092.1
OV028093.1
OV028094.1
OV028095.1
OV028096.1
OV028097.1
OV028098.1
OV028099.1
OV028100.1
OV028101.1
OV028102.1
OV028103.1
OV028104.1
OV028105.1
OV028106.1
OV028107.1
OV028108.1
OV028109.1
OV028110.1
OV028111.1
OV028112.1
OV028113.1
OV028114.1
OV028115.1
OV028116.1
OV028117.1
OV028118.1
OV028119.1
OV028120.1
OV028121.1
OV028122.1
OV028123.1
OV028124.1
OV028125.1
OV028126.1
OV028127.1
OV028128.1
OV028129.1
OV028130.1
OV028131.1
OV028132.1
OV028133.1
OV028134.1
OV028135.1
OV028136.1
OV028137.1
OV028138.1
OV028139.1
OV028140.1
OV028141.1
OV028142.1
OV028143.1
OV028144.1
OV028145.1
OV028146.1
OV028147.1
OV028148.1
OV028149.1
OV028150.1
OV028151.1
OV028152.1
OV028153.1
OV028154.1
OV028155.1
OV028156.1
OV028157.1
OV028158.1
OV028159.2
OV028160.1
OV028161.1
OV028162.1
OV028163.1
OV028164.1
OV028165.1
OV028166.1
OV028167.1
OV028168.1
OV028169.1
OV028170.1
OV028171.1
OV028172.1
OV028173.1
OV028174.1
OV028175.1
OV028176.1
OV028177.1
OV028178.1
OV028179.1
OV028180.1
OV028181.1
OV028182.1
OV028183.1
OV028184.1
OV028185.1
OV028186.1
OV028187.1
OV028188.1
OV028189.1
OV028190.1
OV028191.1
OV028192.1
OV028193.1
OV028194.1
OV028195.1
OV028196.1
OV028197.1
OV028198.1
OV028199.1
OV028200.1
OV028201.1
OV028202.1
OV028203.1
OV028204.1
OV028205.1
OV028206.1
OV028207.1
OV028208.1
OV028209.1
OV028210.1
OV028211.2
OV028212.1
OV028213.1
OV028214.1
OV028215.1
OV028216.1
OV028217.2
OV028218.1
OV028219.1
OV028220.1
OV028221.1
OV028222.1
OV028223.1
OV028224.1
OV028225.2
OV028226.1
OV028227.1
OV028228.1
OV028229.1
OV028230.1
OV028231.1
OV028232.1
OV028233.1
OV028234.1
OV028235.1
OV028236.1
OV028237.1
OV028238.1
OV028239.1
OV028240.1
OV028241.2
OV028242.1
OV028243.1
OV028244.1
OV028245.1
OV028246.1
OV028247.1
OV028248.1
OV028249.1
OV028250.1
OV028251.2
OV028252.1
OV028253.1
OV028254.2
OV028255.1
OV028256.1
OV028257.1
OV028258.1
OV028259.1
OV028260.1
OV028261.1
OV028262.1
OV028263.1
OV028264.1
OV028265.2
OV028266.1
OV028267.1
OV028268.1
OV028269.2
OV028270.1
OV028271.1
OV028272.1
OV028273.1
OV028274.1
OV028275.1
OV028276.1
OV028277.1
OV028278.1
OV028279.1
OV028280.1
OV028281.1
OV028282.1
OV028283.1
OV028284.1
OV028285.1
OV028286.1
OV028287.1
OV028288.1
OV028289.1
OV028290.1
OV028291.1
OV028292.1
OV028293.1
OV028294.1
OV028295.1
OV028296.1
OV028297.1
OV028298.1
OV028299.1
OV028300.1
OV028301.1
OV028302.1
OV028303.1
OV028304.1
OV028305.1
OV028306.1
OV028307.1
OV028308.1
OV028309.1
OV028310.1
OV028311.1
OV028312.1
OV028313.1
OV028314.1
OV028315.1
OV028316.1
OV028317.1
OV028318.1
OV028319.1
OV028320.1
OV028321.1
OV028322.1
OV028323.1
OV028324.1
OV028325.1
OV028326.1
OV028327.1
OV028328.1
OV028329.1
OV028330.1
OV028331.1
OV028332.1
OV028333.1
OV028334.1
OV028335.1
OV028336.1
OV028337.1
OV028338.1
OV028339.1
OV028340.1
OV028341.1
OV028342.1
OV028343.1
OV028344.1
OV028345.1
OV028346.1
OV028347.1
OV028348.1
OV028349.1
OV028350.1
OV028351.1
OV028352.1
OV028353.1
OV028354.1
OV028355.1
OV028356.1
OV028357.1
OV028358.1
OV028359.1
OV028360.1
OV028361.1
OV028362.1
OV028363.1
OV028364.1
OV028365.1
OV028366.1
OV028367.1
OV028368.1
OV028369.1
OV028370.1
OV028371.1
OV028372.1
OV028373.1
OV028374.1
OV028375.1
OV028376.1
OV028377.1
OV028378.1
OV028379.1
OV028380.1
OV028381.1
OV028382.1
OV028383.1
OV028384.1
OV028385.1
OV028386.1
OV028387.1
OV028388.1
OV028389.1
OV028390.1
OV028391.1
OV028392.1
OV028393.1
OV028394.1
OV028395.1
OV028396.1
OV028397.1
OV028398.1
OV028399.1
OV028400.1
OV028401.1
OV028402.1
OV028403.1
OV028404.1
OV028405.1
OV028406.1
OV028407.1
OV028408.1
OV028409.1
OV028410.1
OV028411.1
OV028412.1
OV028413.1
OV028414.1
OV028415.1
OV028416.1
OV028417.1
OV028418.1
OV028419.1
OV028420.1
OV028421.1
OV028422.1
OV028423.1
OV028424.1
OV028425.1
OV028426.1
OV028427.1
OV028428.1
OV028429.1
OV028430.1
OV028431.1
OV028432.1
OV028433.1
OV028434.1
OV028435.1
OV028436.1
OV028437.1
OV028438.1
OV028439.1
OV028440.1
OV028441.1
OV028442.1
OV028443.1
OV028444.1
OV028445.1
OV028446.1
OV028447.1
OV028448.1
OV028449.1
OV028450.1
OV028451.1
OV028452.1
OV028453.1
OV028454.1
OV028455.1
OV028456.1
OV028457.1
OV028458.1
OV028459.1
OV028460.1
OV028461.1
OV028462.1
OV028463.1
OV028464.1
OV028465.1
OV028466.1
OV028467.1
OV028468.1
OV028469.1
OV028470.1
OV028471.1
OV028472.1
OV028473.1
OV028474.1
OV028475.1
OV028476.1
OV028477.1
OV028478.1
OV028479.1
OV028480.1
OV028481.1
OV028482.1
OV028483.1
OV028484.1
OV028485.1
OV028486.1
OV028487.1
OV028488.1
OV028489.1
OV028490.1
OV028491.1
OV028492.1
OV028493.1
OV028494.1
OV028495.1
OV028496.1
OV028497.1
OV028498.1
OV028499.1
OV028500.1
OV028501.1
OV028502.1
OV028503.1
OV028504.1
OV028505.1
OV028506.1
OV028507.1
OV028508.1
OV028509.1
OV028510.1
OV028511.1
OV028512.2
OV028513.1
OV028514.1
OV028515.1
OV028516.1
OV028517.1
OV028518.1
OV028519.1
OV028520.1
OV028521.1
OV028522.1
OV028523.1
OV028524.1
OV028525.1
OV028526.1
OV028527.1
OV028528.2
OV028529.1
OV028530.1
OV028531.1
OV028532.1
OV028533.1
OV028534.1
OV028535.1
OV028536.1
OV028537.2
OV028538.1
OV028539.1
OV028540.1
OV028541.1
OV028542.1
OV028543.1
OV028544.1
OV028545.1
OV028546.1
OV028547.2
OV028548.1
OV028549.1
OV028550.1
OV028551.1
OV028552.1
OV028553.1
OV028554.2
OV028555.1
OV028556.1
OV028557.1
OV028558.1
OV028559.1
OV028560.1
OV028561.1
OV028562.1
OV028563.1
OV028564.1
OV028565.1
OV028566.1
OV028567.1
OV028568.2
OV028569.1
OV028570.1
OV028571.1
OV028572.1
OV028573.1
OV028574.1
OV028575.1
OV028576.1
OV028577.1
OV028578.1
OV028579.1
OV028580.1
OV028581.1
OV028582.1
OV028583.2
OV028584.1
OV028585.1
OV028586.1
OV028587.1
OV028588.1
OV028589.2
OV028590.1
OV028591.1
OV028592.1
OV028593.1
OV028594.1
OV028595.1
OV028596.1
OV028597.1
OV028598.1
OV028599.1
OV028600.1
OV028601.1
OV028602.1
OV028603.1
OV028604.1
OV028605.1
OV028606.1
OV028607.1
OV028608.1
OV028609.1
OV028610.1
OV028611.1
OV028612.1
OV028613.1
OV028614.1
OV028615.1
OV028616.1
OV028617.1
OV028618.1
OV028619.1
OV028620.1
OV028621.1
OV028622.1
OV028623.1
OV028624.1
OV028625.1
OV028626.1
OV028627.1
OV028628.1
OV028629.1
OV028630.1
OV028631.1
OV028632.1
OV028633.1
OV028634.1
OV028635.1
OV028636.1
OV028637.1
OV028638.1
OV028639.1
OV028640.1
OV028641.1
OV028642.1
OV028643.1
OV028644.1
OV028645.1
OV028646.1
OV028647.1
OV028648.1
OV028649.1
OV028650.1
OV028651.1
OV028652.1
OV028653.1
OV028654.1
OV028655.1
OV028656.1
OV028657.1
OV028658.1
OV028659.1
OV028660.1
OV028661.1
OV028662.1
OV028663.1
OV028664.1
OV028665.1
OV028666.1
OV028667.1
OV028668.1
OV028669.1
OV028670.1
OV028671.1
OV028672.1
OV028673.1
OV028674.1
OV028675.1
OV028676.1
OV028677.1
OV028678.1
OV028679.1
OV028680.1
OV028681.1
OV028682.1
OV028683.1
OV028684.1
OV028685.1
OV028686.1
OV028687.1
OV028688.1
OV028689.1
OV028690.1
OV028691.1
OV028692.1
OV028693.1
OV028694.1
OV028695.1
OV028696.1
OV028697.1
OV028698.1
OV028699.1
OV028700.1
OV028701.1
OV028702.1
OV028703.1
OV028704.1
OV028705.1
OV028706.1
OV028707.1
OV028708.1
OV028709.1
OV028710.1
OV028711.1
OV028712.1
OV028713.1
OV028714.1
OV028715.1
OV028716.1
OV028717.1
OV028718.1
OV028719.1
OV028720.1
OV028721.1
OV028722.1
OV028723.1
OV028724.1
OV028725.1
OV028726.1
OV028727.1
OV028728.1
OV028729.1
OV028730.1
OV028731.1
OV028732.1
OV028733.1
OV028734.1
OV028735.1
OV028736.1
OV028737.1
OV028738.1
OV028739.1
OV028740.1
OV028741.1
OV028742.1
OV028743.1
OV028744.1
OV028745.1
OV028746.1
OV028747.1
OV028748.1
OV028749.1
OV028750.1
OV028751.1
OV028752.1
OV028753.1
OV028754.1
OV028755.1
OV028756.1
OV028757.1
OV028758.1
OV028759.1
OV028760.1
OV028761.1
OV028762.1
OV028763.1
OV028764.1
OV028765.1
OV028766.1
OV028767.1
OV028768.1
OV028769.1
OV028770.1
OV028771.1
OV028772.1
OV028773.1
OV028774.1
OV028775.1
OV028776.1
OV028777.1
OV028778.1
OV028779.1
OV028780.1
OV028781.1
OV028782.1
OV028783.1
OV028784.1
OV028785.1
OV028786.1
OV028787.1
OV028788.1
OV028789.1
OV028790.1
OV028791.1
OV028792.1
OV028793.1
OV028794.1
OV028795.1
OV028796.1
OV028797.1
OV028798.1
OV028799.1
OV028800.1
OV028801.1
OV028802.1
OV028803.1
OV028804.1
OV028805.1
OV028806.1
OV028807.1
OV028808.1
OV028809.1
OV028810.1
OV028811.1
OV028812.1
OV028813.1
OV028814.1
OV028815.1
OV028816.1
OV028817.1
OV028818.1
OV028819.1
OV028820.1
OV028821.1
OV028822.1
OV028823.1
OV028824.1
OV028825.1
OV028826.1
OV028827.1
OV028828.1
OV028829.1
OV028830.2
OV028831.1
OV028832.1
OV028833.1
OV028834.1
OV028835.1
OV028836.1
OV028837.1
OV028838.1
OV028839.1
OV028840.1
OV028841.1
OV028842.1
OV028843.1
OV028844.1
OV028845.1
OV028846.1
OV028847.1
OV028848.1
OV028849.1
OV028850.1
OV028851.1
OV028852.1
OV028853.1
OV028854.1
OV028855.1
OV028856.1
OV028857.1
OV028858.1
OV028859.1
OV028860.1
OV028861.1
OV028862.1
OV028863.1
OV028864.1
OV028865.1
OV028866.1
OV028867.1
OV028868.1
OV028869.1
OV028870.1
OV028871.1
OV028872.1
OV028873.1
OV028874.1
OV028875.1
OV028876.1
OV028877.1
OV028878.1
OV028879.1
OV028880.1
OV028881.1
OV028882.1
OV028883.1
OV028884.1
OV028885.1
OV028886.1
OV028887.1
OV028888.1
OV028889.1
OV028890.1
OV028891.1
OV028892.1
OV028893.1
OV028894.1
OV028895.1
OV028896.1
OV028897.1
OV028898.1
OV028899.1
OV028900.1
OV028901.1
OV028902.1
OV028903.1
OV028904.1
OV028905.1
OV028906.1
OV028907.1
OV028908.1
OV028909.1
OV028910.1
OV028911.1
OV028912.1
OV028913.1
OV028914.1
OV028915.1
OV028916.1
OV028917.1
OV028918.1
OV028919.1
OV028920.1
OV028921.1
OV028922.1
OV028923.1
OV028924.1
OV028925.1
OV028926.1
OV028927.1
OV028928.1
OV028929.1
OV028930.1
OV028931.1
OV028932.1
OV028933.1
OV028934.1
OV028935.1
OV028936.1
OV028937.1
OV028938.1
OV028939.1
OV028940.1
OV028941.1
OV028942.1
OV028943.1
OV028944.1
OV028945.1
OV028946.1
OV028947.1
OV028948.1
OV028949.1
OV028950.1
OV028951.1
OV028952.1
OV028953.1
OV028954.1
OV028955.1
OV028956.1
OV028957.1
OV028958.1
OV028959.1
OV028960.1
OV028961.1
OV028962.1
OV028963.1
OV028964.1
OV028965.1
OV028966.1
OV028967.1
OV028968.1
OV028969.1
OV028970.1
OV028971.1
OV028972.1
OV028973.1
OV028974.1
OV028975.1
OV028976.1
OV028977.1
OV028978.1
OV028979.1
OV028980.1
OV028981.1
OV028982.1
OV028983.1
OV028984.1
OV028985.1
OV028986.1
OV028987.1
OV028988.1
OV028989.1
OV028990.1
OV028991.1
OV028992.1
OV028993.1
OV028994.1
OV028995.1
OV028996.1
OV028997.1
OV028998.1
OV028999.1
OV029000.1
OV029001.1
OV029002.1
OV029003.1
OV029004.1
OV029005.1
OV029006.1
OV029007.1
OV029008.1
OV029009.1
OV029010.1
OV029011.1
OV029012.1
OV029013.1
OV029014.1
OV029015.1
OV029016.1
OV029017.1
OV029018.1
OV029019.1
OV029020.1
OV029021.1
OV029022.1
OV029023.1
OV029024.1
OV029025.1
OV029026.1
OV029027.1
OV029028.1
OV029029.1
OV029030.1
OV029031.1
OV029032.1
OV029033.1
OV029034.1
OV029035.1
OV029036.1
OV029037.1
OV029038.1
OV029039.1
OV029040.1
OV029041.1
OV029042.1
OV029043.1
OV029044.1
OV029045.1
OV029046.1
OV029047.1
OV029048.1
OV029049.1
OV029050.1
OV029051.1
OV029052.1
OV029053.1
OV029054.1
OV029055.1
OV029056.1
OV029057.1
OV029058.1
OV029059.1
OV029060.1
OV029061.1
OV029062.1
OV029063.1
OV029064.1
OV029065.1
OV029066.1
OV029067.1
OV029068.1
OV029069.1
OV029070.1
OV029071.1
OV029072.1
OV029073.1
OV029074.1
OV029075.1
OV029076.1
OV029077.1
OV029078.1
OV029079.1
OV029080.1
OV029081.1
OV029082.1
OV029083.1
OV029084.1
OV029085.1
OV029086.1
OV029087.1
OV029088.1
OV029089.1
OV029090.1
OV029091.1
OV029092.1
OV029093.1
OV029094.1
OV029095.1
OV029096.1
OV029097.1
OV029098.1
OV029099.1
OV029100.1
OV029101.1
OV029102.1
OV029103.1
OV029104.1
OV029105.1
OV029106.1
OV029107.1
OV029108.1
OV029109.1
OV029110.1
OV029111.1
OV029112.1
OV029113.1
OV029114.1
OV029115.1
OV029116.1
OV029117.1
OV029118.1
OV029119.1
OV029120.1
OV029121.1
OV029122.1
OV029123.1
OV029124.1
OV029125.1
OV029126.1
OV029127.1
OV029128.1
OV029129.1
OV029130.1
OV029131.1
OV029132.1
OV029133.1
OV029134.1
OV029135.1
OV029136.1
OV029137.1
OV029138.1
OV029139.1
OV029140.1
OV029141.1
OV029142.1
OV029143.1
OV029144.1
OV029145.1
OV029146.1
OV029147.1
OV029148.1
OV029149.1
OV029150.1
OV029151.1
OV029152.1
OV029153.1
OV029154.1
OV029155.1
OV029156.1
OV029157.1
OV029158.1
OV029159.1
OV029160.1
OV029161.1
OV029162.1
OV029163.1
OV029164.1
OV029165.1
OV029166.1
OV029167.1
OV029168.1
OV029169.1
OV029170.1
OV029171.1
OV029172.1
OV029173.1
OV029174.1
OV029175.1
OV029176.1
OV029177.1
OV029178.1
OV029179.1
OV029180.1
OV029181.1
OV029182.1
OV029183.1
OV029184.1
OV029185.1
OV029186.1
OV029187.1
OV029188.1
OV029189.1
OV029190.1
OV029191.1
OV029192.1
OV029193.1
OV029194.1
OV029195.1
OV029196.1
OV029197.1
OV029198.1
OV029199.1
OV029200.1
OV029201.1
OV029202.1
OV029203.1
OV029204.1
OV029205.1
OV029206.1
OV029207.1
OV029208.1
OV029209.1
OV029210.1
OV029211.1
OV029212.1
OV029213.1
OV029214.1
OV029215.1
OV029216.1
OV029217.1
OV029218.1
OV029219.1
OV029220.1
OV029221.1
OV029222.1
OV029223.1
OV029224.1
OV029225.1
OV029226.1
OV029227.1
OV029228.1
OV029229.1
OV029230.1
OV029231.1
OV029232.1
OV029233.1
OV029234.1
OV029235.1
OV029236.1
OV029237.1
OV029238.1
OV029239.1
OV029240.1
OV029241.1
OV029242.1
OV029243.1
OV029244.1
OV029245.1
OV029246.1
OV029247.1
OV029248.1
OV029249.1
OV029250.1
OV029251.1
OV029252.1
OV029253.1
OV029254.1
OV029255.1
OV029256.1
OV029257.1
OV029258.1
OV029259.1
OV029260.1
OV029261.1
OV029262.1
OV029263.1
OV029264.1
OV029265.1
OV029266.1
OV029267.1
OV029268.1
OV029269.1
OV029270.1
OV029271.1
OV029272.1
OV029273.1
OV029274.1
OV029275.1
OV029276.1
OV029277.1
OV029278.1
OV029279.1
OV029280.1
OV029281.1
OV029282.1
OV029283.1
OV029284.1
OV029285.1
OV029286.1
OV029287.1
OV029288.1
OV029289.1
OV029290.1
OV029291.1
OV029292.1
OV029293.1
OV029294.1
OV029295.1
OV029296.1
OV029297.1
OV029298.1
OV029299.1
OV029300.1
OV029301.1
OV029302.1
OV029303.1
OV029304.1
OV029305.1
OV029306.1
OV029307.1
OV029308.1
OV029309.1
OV029310.1
OV029311.1
OV029312.1
OV029313.1
OV029314.1
OV029315.1
OV029316.1
OV029317.1
OV029318.1
OV029319.1
OV029320.1
OV029321.1
OV029322.1
OV029323.1
OV029324.1
OV029325.1
OV029326.1
OV029327.1
OV029328.1
OV029329.1
OV029330.1
OV029331.1
OV029332.1
OV029333.1
OV029334.1
OV029335.1
OV029336.1
OV029337.1
OV029338.1
OV029339.1
OV029340.1
OV029341.1
OV029342.1
OV029343.1
OV029344.1
OV029345.1
OV029346.1
OV029347.1
OV029348.1
OV029349.1
OV029350.1
OV029351.1
OV029352.1
OV029353.1
OV029354.1
OV029355.1
OV029356.1
OV029357.1
OV029358.1
OV029359.1
OV029360.1
OV029361.1
OV029362.1
OV029363.1
OV029364.1
OV029365.1
OV029366.1
OV029367.1
OV029368.1
OV029369.1
OV029370.1
OV029371.1
OV029372.1
OV029373.1
OV029374.1
OV029375.1
OV029376.1
OV029377.1
OV029378.1
OV029379.1
OV029380.1
OV029381.1
OV029382.1
OV029383.1
OV029384.1
OV029385.1
OV029386.1
OV029387.1
OV029388.1
OV029389.1
OV029390.1
OV029391.1
OV029392.1
OV029393.1
OV029394.1
OV029395.1
OV029396.1
OV029397.1
OV029398.1
OV029399.1
OV029400.1
OV029401.1
OV029402.1
OV029403.1
OV029404.1
OV029405.1
OV029406.1
OV029407.1
OV029408.1
OV029409.1
OV029410.1
OV029411.1
OV029412.1
OV029413.1
OV029414.1
OV029415.1
OV029416.1
OV029417.1
OV029418.1
OV029419.1
OV029420.1
OV029421.1
OV029422.1
OV029423.1
OV029424.1
OV029425.1
OV029426.1
OV029427.1
OV029428.1
OV029429.1
OV029430.1
OV029431.1
OV029432.1
OV029433.1
OV029434.1
OV029435.1
OV029436.1
OV029437.1
OV029438.1
OV029439.1
OV029440.1
OV029441.1
OV029442.1
OV029443.1
OV029444.1
OV029445.1
OV029446.1
OV029447.1
OV029448.1
OV029449.1
OV029450.1
OV029451.1
OV029452.1
OV029453.1
OV029454.1
OV029455.1
OV029456.1
OV029457.1
OV029458.1
OV029459.1
OV029460.1
OV029461.1
OV029462.1
OV029463.1
OV029464.1
OV029465.1
OV029466.1
OV029467.1
OV029468.1
OV029469.1
OV029470.1
OV029471.1
OV029472.1
OV029473.1
OV029474.1
OV029475.1
OV029476.1
OV029477.1
OV029478.1
OV029479.1
OV029480.1
OV029481.1
OV029482.1
OV029483.1
OV029484.1
OV029485.1
OV029486.1
OV029487.1
OV029488.1
OV029489.1
OV029490.1
OV029491.1
OV029492.1
OV029493.1
OV029494.1
OV029495.1
OV029496.1
OV029497.1
OV029498.1
OV029499.1
OV029500.1
OV029501.1
OV029502.1
OV029503.1
OV029504.1
OV029505.1
OV029506.1
OV029507.1
OV029508.1
OV029509.1
OV029510.1
OV029511.1
OV029512.1
OV029513.1
OV029514.1
OV029515.1
OV029516.1
OV029517.1
OV029518.1
OV029519.1
OV029520.1
OV029521.1
OV029522.1
OV029523.1
OV029524.1
OV029525.1
OV029526.1
OV029527.1
OV029528.1
OV029529.1
OV029530.1
OV029531.1
OV029532.1
OV029533.1
OV029534.1
OV029535.1
OV029536.1
OV029537.1
OV029538.1
OV029539.1
OV029540.1
OV029541.1
OV029542.1
OV029543.1
OV029544.1
OV029545.1
OV029546.1
OV029547.1
OV029548.1
OV029549.1
OV029550.1
OV029551.1
OV029552.1
OV029553.1
OV029554.1
OV029555.1
OV029556.1
OV029557.1
OV029558.1
OV029559.1
OV029560.1
OV029561.1
OV029562.1
OV029563.1
OV029564.1
OV029565.1
OV029566.1
OV029567.1
OV029568.1
OV029569.1
OV029570.1
OV029571.1
OV029572.1
OV029573.1
OV029574.1
OV029575.1
OV029576.1
OV029577.1
OV029578.1
OV029579.1
OV029580.1
OV029581.1
OV029582.1
OV029583.1
OV029584.1
OV029585.1
OV029586.1
OV029587.1
OV029588.1
OV029589.1
OV029590.1
OV029591.1
OV029592.1
OV029593.1
OV029594.1
OV029595.1
OV029596.1
OV029597.1
OV029598.1
OV029599.1
OV029600.1
OV029601.1
OV029602.1
OV029603.1
OV029604.1
OV029605.1
OV029606.1
OV029607.1
OV029608.1
OV029609.1
OV029610.1
OV029611.1
OV029612.1
OV029613.1
OV029614.1
OV029615.1
OV029616.1
OV029617.1
OV029618.1
OV029619.1
OV029620.1
OV029621.1
OV029622.1
OV029623.1
OV029624.1
OV029625.1
OV029626.1
OV029627.1
OV029628.1
OV029629.1
OV029630.1
OV029631.1
OV029632.1
OV029633.1
OV029634.1
OV029635.1
OV029636.1
OV029637.1
OV029638.1
OV029639.1
OV029640.1
OV029641.1
OV029642.1
OV029643.1
OV029644.1
OV029645.1
OV029646.1
OV029647.1
OV029648.1
OV029649.1
OV029650.1
OV029651.1
OV029652.1
OV029653.1
OV029654.1
OV029655.1
OV029656.1
OV029657.1
OV029658.1
OV029659.1
OV029660.1
OV029661.1
OV029662.1
OV029663.1
OV029664.1
OV029665.1
OV029666.1
OV029667.1
OV029668.1
OV029669.1
OV029670.1
OV029671.1
OV029672.1
OV029673.1
OV029674.1
OV029675.1
OV029676.1
OV029677.1
OV029678.1
OV029679.1
OV029680.1
OV029681.1
OV029682.1
OV029683.1
OV029684.1
OV029685.1
OV029686.1
OV029687.1
OV029688.1
OV029689.1
OV029690.1
OV029691.1
OV029692.1
OV029693.1
OV029694.1
OV029695.1
OV029696.1
OV029697.1
OV029698.1
OV029699.1
OV029700.1
OV029701.1
OV029702.1
OV029703.1
OV029704.1
OV029705.1
OV029706.1
OV029707.1
OV029708.1
OV029709.1
OV029710.1
OV029711.1
OV029712.1
OV029713.1
OV029714.1
OV029715.1
OV029716.1
OV029717.1
OV029718.1
OV029719.1
OV029720.1
OV029721.1
OV029722.1
OV029723.1
OV029724.1
OV029725.1
OV029726.1
OV029727.1
OV029728.1
OV029729.1
OV029730.1
OV029731.1
OV029732.1
OV029733.1
OV029734.1
OV029735.1
OV029736.1
OV029737.1
OV029738.1
OV029739.1
OV029740.1
OV029741.1
OV029742.1
OV029743.1
OV029744.1
OV029745.1
OV029746.1
OV029747.1
OV029748.1
OV029749.1
OV029750.1
OV029751.1
OV029752.1
OV029753.1
OV029754.1
OV029755.1
OV029756.1
OV029757.1
OV029758.1
OV029759.1
OV029760.1
OV029761.1
OV029762.1
OV029763.1
OV029764.1
OV029765.1
OV029766.1
OV029767.1
OV029768.1
OV029769.1
OV029770.1
OV029771.1
OV029772.1
OV029773.1
OV029774.1
OV029775.1
OV029776.1
OV029777.1
OV029778.1
OV029779.1
OV029780.1
OV029781.1
OV029782.1
OV029783.1
OV029784.1
OV029785.1
OV029786.1
OV029787.1
OV029788.1
OV029789.1
OV029790.1
OV029791.1
OV029792.1
OV029793.1
OV029794.1
OV029795.1
OV029796.1
OV029797.1
OV029798.1
OV029799.1
OV029800.1
OV029801.1
OV029802.1
OV029803.1
OV029804.1
OV029805.1
OV029806.1
OV029807.1
OV029808.1
OV029809.1
OV029810.1
OV029811.1
OV029812.1
OV029813.1
OV029814.1
OV029815.1
OV029816.1
OV029817.1
OV029818.1
OV029819.1
OV029820.1
OV029821.1
OV029822.1
OV029823.1
OV029824.1
OV029825.1
OV029826.1
OV029827.1
OV029828.1
OV029829.1
OV029830.1
OV029831.1
OV029832.1
OV029833.1
OV029834.1
OV029835.1
OV029836.1
OV029837.1
OV029838.1
OV029839.1
OV029840.1
OV029841.1
OV029842.1
OV029843.1
OV029844.1
OV029845.1
OV029846.1
OV029847.1
OV029848.1
OV029849.1
OV029850.1
OV029851.1
OV029852.1
OV029853.1
OV029854.1
OV029855.1
OV029856.1
OV029857.1
OV029858.1
OV029859.1
OV029860.1
OV029861.1
OV029862.1
OV029863.1
OV029864.1
OV029865.1
OV029866.1
OV029867.1
OV029868.1
OV029869.1
OV029870.1
OV029871.1
OV029872.1
OV029873.1
OV029874.1
OV029875.1
OV029876.1
OV029877.1
OV029878.1
OV029879.1
OV029880.1
OV029881.1
OV029882.1
OV029883.1
OV029884.1
OV029885.1
OV029886.1
OV029887.1
OV029888.1
OV029889.1
OV029890.1
OV029891.1
OV029892.1
OV029893.1
OV029894.1
OV029895.1
OV029896.1
OV029897.1
OV029898.1
OV029899.1
OV029900.1
OV029901.1
OV029902.1
OV029903.1
OV029904.1
OV029905.1
OV029906.1
OV029907.1
OV029908.1
OV029909.1
OV029910.1
OV029911.1
OV029912.1
OV029913.1
OV029914.1
OV029915.1
OV029916.1
OV029917.1
OV029918.1
OV029919.1
OV029920.1
OV029921.1
OV029922.1
OV029923.1
OV029924.1
OV029925.1
OV029926.1
OV029927.1
OV029928.1
OV029929.1
OV029930.1
OV029931.1
OV029932.1
OV029933.1
OV029934.1
OV029935.1
OV029936.1
OV029937.1
OV029938.1
OV029939.1
OV029940.1
OV029941.1
OV029942.1
OV029943.1
OV029944.1
OV029945.1
OV029946.1
OV029947.1
OV029948.1
OV029949.1
OV029950.1
OV029951.1
OV029952.1
OV029953.1
OV029954.1
OV029955.1
OV029956.1
OV029957.1
OV029958.1
OV029959.1
OV029960.1
OV029961.1
OV029962.1
OV029963.1
OV029964.1
OV029965.1
OV029966.1
OV029967.1
OV029968.1
OV029969.1
OV029970.1
OV029971.1
OV029972.1
OV029973.1
OV029974.1
OV029975.1
OV029976.1
OV029977.1
OV029978.1
OV029979.1
OV029980.1
OV029981.1
OV029982.1
OV029983.1
OV029984.1
OV029985.1
OV029986.1
OV029987.1
OV029988.1
OV029989.1
OV029990.1
OV029991.1
OV029992.1
OV029993.1
OV029994.1
OV029995.1
OV029996.1
OV029997.1
OV029998.1
OV029999.1
OV030000.1
OV030001.1
OV030002.1
OV030003.1
OV030004.1
OV030005.1
OV030006.1
OV030007.1
OV030008.1
OV030009.1
OV030010.1
OV030011.1
OV030012.1
OV030013.1
OV030014.1
OV030015.1
OV030016.1
OV030017.1
OV030018.1
OV030019.1
OV030020.1
OV030021.1
OV030022.1
OV030023.1
OV030024.1
OV030025.1
OV030026.1
OV030027.1
OV030028.1
OV030029.1
OV030030.1
OV030031.1
OV030032.1
OV030033.1
OV030034.1
OV030035.1
OV030036.1
OV030037.1
OV030038.1
OV030039.1
OV030040.1
OV030041.1
OV030042.1
OV030043.1
OV030044.1
OV030045.1
OV030046.1
OV030047.1
OV030048.1
OV030049.1
OV030050.1
OV030051.1
OV030052.1
OV030053.1
OV030054.1
OV030055.1
OV030056.1
OV030057.1
OV030058.1
OV030059.1
OV030060.1
OV030061.1
OV030062.1
OV030063.1
OV030064.1
OV030065.1
OV030066.1
OV030067.1
OV030068.1
OV030069.1
OV030070.1
OV030071.1
OV030072.1
OV030073.1
OV030074.1
OV030075.1
OV030076.1
OV030077.1
OV030078.1
OV030079.1
OV030080.1
OV030081.1
OV030082.1
OV030083.1
OV030084.1
OV030085.1
OV030086.1
OV030087.1
OV030088.1
OV030089.1
OV030090.1
OV030091.1
OV030092.1
OV030093.1
OV030094.1
OV030095.1
OV030096.1
OV030097.1
OV030098.1
OV030099.1
OV030100.1
OV030101.1
OV030102.1
OV030103.1
OV030104.1
OV030105.1
OV030106.1
OV030107.1
OV030108.1
OV030109.1
OV030110.1
OV030111.1
OV030112.1
OV030113.1
OV030114.1
OV030115.1
OV030116.1
OV030117.1
OV030118.1
OV030119.1
OV030120.1
OV030121.1
OV030122.1
OV030123.1
OV030124.1
OV030125.1
OV030126.1
OV030127.1
OV030128.1
OV030129.1
OV030130.1
OV030131.1
OV030132.1
OV030133.1
OV030134.1
OV030135.1
OV030136.1
OV030137.1
OV030138.1
OV030139.1
OV030140.1
OV030141.1
OV030142.1
OV030143.1
OV030144.1
OV030145.1
OV030146.1
OV030147.1
OV030148.1
OV030149.1
OV030150.1
OV030151.1
OV030152.1
OV030153.1
OV030154.1
OV030155.1
OV030156.1
OV030157.1
OV030158.1
OV030159.1
OV030160.1
OV030161.1
OV030162.1
OV030163.1
OV030164.1
OV030165.1
OV030166.1
OV030167.2
OV030168.2
OV030169.1
OV030170.2
OV030171.1
OV030172.1
OV030173.1
OV030174.1
OV030175.1
OV030176.1
OV030177.1
OV030178.1
OV030179.1
OV030180.1
OV030181.1
OV030182.1
OV030183.1
OV030184.1
OV030185.1
OV030186.1
OV030187.1
OV030188.1
OV030189.1
OV030190.1
OV030191.1
OV030192.1
OV030193.1
OV030194.1
OV030195.1
OV030196.1
OV030197.1
OV030198.2
OV030199.2
OV030200.1
OV030201.1
OV030202.2
OV030203.1
OV030204.1
OV030205.2
OV030206.1
OV030207.2
OV030208.1
OV030209.1
OV030210.1
OV030211.1
OV030212.1
OV030213.2
OV030214.2
OV030215.1
OV030216.1
OV030217.1
OV030218.1
OV030219.1
OV030220.1
OV030221.1
OV030222.1
OV030223.1
OV030224.1
OV030225.1
OV030226.1
OV030227.1
OV030228.1
OV030229.1
OV030230.1
OV030231.1
OV030232.1
OV030233.1
OV030234.1
OV030235.1
OV030236.1
OV030237.1
OV030238.1
OV030239.1
OV030240.1
OV030241.1
OV030242.1
OV030243.1
OV030244.1
OV030245.1
OV030246.1
OV030247.1
OV030248.1
OV030249.1
OV030250.1
OV030251.1
OV030252.1
OV030253.1
OV030254.1
OV030255.1
OV030256.1
OV030257.1
OV030258.1
OV030259.1
OV030260.1
OV030261.1
OV030262.1
OV030263.1
OV030264.1
OV030265.1
OV030266.1
OV030267.1
OV030268.1
OV030269.1
OV030270.1
OV030271.1
OV030272.1
OV030273.1
OV030274.1
OV030275.1
OV030276.1
OV030277.1
OV030278.1
OV030279.1
OV030280.1
OV030281.1
OV030282.1
OV030283.1
OV030284.1
OV030285.1
OV030286.1
OV030287.1
OV030288.1
OV030289.1
OV030290.1
OV030291.1
OV030292.1
OV030293.1
OV030294.1
OV030295.1
OV030296.1
OV030297.1
OV030298.1
OV030299.1
OV030300.1
OV030301.1
OV030302.1
OV030303.1
OV030304.1
OV030305.1
OV030306.1
OV030307.1
OV030308.1
OV030309.1
OV030310.1
OV030311.1
OV030312.1
OV030313.1
OV030314.1
OV030315.1
OV030316.1
OV030317.1
OV030318.1
OV030319.1
OV030320.1
OV030321.1
OV030322.1
OV030323.1
OV030324.1
OV030325.1
OV030326.1
OV030327.1
OV030328.1
OV030329.1
OV030330.1
OV030331.1
OV030332.1
OV030333.1
OV030334.1
OV030335.1
OV030336.1
OV030337.1
OV030338.1
OV030339.1
OV030340.1
OV030341.1
OV030342.1
OV030343.1
OV030344.1
OV030345.1
OV030346.1
OV030347.1
OV030348.1
OV030349.1
OV030350.1
OV030351.1
OV030352.1
OV030353.1
OV030354.1
OV030355.1
OV030356.1
OV030357.1
OV030358.1
OV030359.1
OV030360.1
OV030361.1
OV030362.1
OV030363.1
OV030364.1
OV030365.1
OV030366.1
OV030367.1
OV030368.1
OV030369.1
OV030370.1
OV030371.1
OV030372.1
OV030373.1
OV030374.1
OV030375.1
OV030376.1
OV030377.1
OV030378.1
OV030379.1
OV030380.1
OV030381.1
OV030382.1
OV030383.1
OV030384.1
OV030385.1
OV030386.1
OV030387.1
OV030388.1
OV030389.1
OV030390.1
OV030391.1
OV030392.1
OV030393.1
OV030394.1
OV030395.1
OV030396.1
OV030397.1
OV030398.1
OV030399.1
OV030400.1
OV030401.1
OV030402.1
OV030403.1
OV030404.1
OV030405.1
OV030406.1
OV030407.1
OV030408.1
OV030409.1
OV030410.1
OV030411.1
OV030412.1
OV030413.1
OV030414.1
OV030415.1
OV030416.1
OV030417.1
OV030418.1
OV030419.1
OV030420.1
OV030421.1
OV030422.1
OV030423.1
OV030424.1
OV030425.1
OV030426.1
OV030427.1
OV030428.1
OV030429.1
OV030430.1
OV030431.1
OV030432.1
OV030433.1
OV030434.1
OV030435.1
OV030436.1
OV030437.1
OV030438.1
OV030439.1
OV030440.1
OV030441.1
OV030442.1
OV030443.1
OV030444.1
OV030445.1
OV030446.1
OV030447.1
OV030448.1
OV030449.1
OV030450.1
OV030451.1
OV030452.1
OV030453.1
OV030454.1
OV030455.1
OV030456.1
OV030457.1
OV030458.1
OV030459.1
OV030460.1
OV030461.1
OV030462.1
OV030463.2
OV030464.1
OV030465.1
OV030466.1
OV030467.1
OV030468.1
OV030469.1
OV030470.1
OV030471.2
OV030472.1
OV030473.1
OV030474.1
OV030475.1
OV030476.1
OV030477.1
OV030478.1
OV030479.2
OV030480.1
OV030481.1
OV030482.1
OV030483.1
OV030484.1
OV030485.1
OV030486.1
OV030487.2
OV030488.2
OV030489.1
OV030490.1
OV030491.1
OV030492.2
OV030493.1
OV030494.1
OV030495.1
OV030496.1
OV030497.1
OV030498.1
OV030499.2
OV030500.1
OV030501.1
OV030502.2
OV030503.1
OV030504.2
OV030505.1
OV030506.2
OV030507.1
OV030508.1
OV030509.2
OV030510.1
OV030511.2
OV030512.2
OV030513.2
OV030514.2
OV030515.1
OV030516.1
OV030517.1
OV030518.1
OV030519.1
OV030520.2
OV030521.2
OV030522.1
OV030523.1
OV030524.1
OV030525.1
OV030526.2
OV030527.1
OV030528.1
OV030529.1
OV030530.1
OV030531.1
OV030532.1
OV030533.1
OV030534.1
OV030535.1
OV030536.1
OV030537.1
OV030538.1
OV030539.1
OV030540.1
OV030541.1
OV030542.1
OV030543.2
OV030544.1
OV030545.1
OV030546.1
OV030547.1
OV030548.1
OV030549.1
OV030550.1
OV030551.1
OV030552.1
OV030553.1
OV030554.1
OV030555.1
OV030556.1
OV030557.1
OV030558.1
OV030559.1
OV030560.1
OV030561.1
OV030562.1
OV030563.1
OV030564.1
OV030565.1
OV030566.1
OV030567.1
OV030568.1
OV030569.1
OV030570.1
OV030571.1
OV030572.1
OV030573.1
OV030574.1
OV030575.1
OV030576.1
OV030577.1
OV030578.1
OV030579.1
OV030580.1
OV030581.1
OV030582.1
OV030583.1
OV030584.1
OV030585.1
OV030586.1
OV030587.1
OV030588.1
OV030589.1
OV030590.1
OV030591.1
OV030592.1
OV030593.1
OV030594.1
OV030595.1
OV030596.1
OV030597.1
OV030598.1
OV030599.1
OV030600.1
OV030601.1
OV030602.1
OV030603.1
OV030604.1
OV030605.1
OV030606.1
OV030607.1
OV030608.1
OV030609.1
OV030610.1
OV030611.1
OV030612.1
OV030613.1
OV030614.1
OV030615.1
OV030616.1
OV030617.1
OV030618.1
OV030619.1
OV030620.1
OV030621.1
OV030622.1
OV030623.1
OV030624.1
OV030625.1
OV030626.1
OV030627.1
OV030628.1
OV030629.1
OV030630.1
OV030631.1
OV030632.1
OV030633.1
OV030634.1
OV030635.1
OV030636.1
OV030637.1
OV030638.1
OV030639.1
OV030640.1
OV030641.1
OV030642.1
OV030643.1
OV030644.1
OV030645.1
OV030646.1
OV030647.1
OV030648.1
OV030649.1
OV030650.1
OV030651.1
OV030652.1
OV030653.1
OV030654.1
OV030655.1
OV030656.1
OV030657.1
OV030658.1
OV030659.1
OV030660.1
OV030661.1
OV030662.1
OV030663.1
OV030664.1
OV030665.1
OV030666.1
OV030667.1
OV030668.1
OV030669.1
OV030670.1
OV030671.1
OV030672.1
OV030673.1
OV030674.1
OV030675.1
OV030676.1
OV030677.1
OV030678.1
OV030679.1
OV030680.1
OV030681.1
OV030682.1
OV030683.1
OV030684.1
OV030685.1
OV030686.1
OV030687.1
OV030688.1
OV030689.1
OV030690.1
OV030691.1
OV030692.1
OV030693.1
OV030694.1
OV030695.1
OV030696.1
OV030697.1
OV030698.1
OV030699.1
OV030700.1
OV030701.1
OV030702.1
OV030703.1
OV030704.1
OV030705.1
OV030706.1
OV030707.1
OV030708.1
OV030709.1
OV030710.1
OV030711.1
OV030712.1
OV030713.1
OV030714.1
OV030715.1
OV030716.1
OV030717.1
OV030718.1
OV030719.1
OV030720.1
OV030721.1
OV030722.1
OV030723.1
OV030724.1
OV030725.1
OV030726.1
OV030727.1
OV030728.1
OV030729.1
OV030730.1
OV030731.1
OV030732.1
OV030733.1
OV030734.1
OV030735.1
OV030736.1
OV030737.1
OV030738.1
OV030739.1
OV030740.1
OV030741.1
OV030742.1
OV030743.1
OV030744.1
OV030745.1
OV030746.1
OV030747.1
OV030748.1
OV030749.1
OV030750.1
OV030751.1
OV030752.1
OV030753.1
OV030754.1
OV030755.1
OV030756.1
OV030757.1
OV030758.1
OV030759.1
OV030760.1
OV030761.1
OV030762.1
OV030763.1
OV030764.1
OV030765.1
OV030766.1
OV030767.1
OV030768.1
OV030769.1
OV030770.1
OV030771.1
OV030772.1
OV030773.1
OV030774.1
OV030775.1
OV030776.1
OV030777.1
OV030778.1
OV030779.1
OV030780.1
OV030781.1
OV030782.1
OV030783.1
OV030784.1
OV030785.1
OV030786.1
OV030787.1
OV030788.1
OV030789.1
OV030790.1
OV030791.1
OV030792.1
OV030793.1
OV030794.1
OV030795.1
OV030796.1
OV030797.1
OV030798.1
OV030799.1
OV030800.1
OV030801.1
OV030802.1
OV030803.1
OV030804.1
OV030805.1
OV030806.1
OV030807.1
OV030808.1
OV030809.1
OV030810.1
OV030811.1
OV030812.1
OV030813.1
OV030814.1
OV030815.1
OV030816.1
OV030817.1
OV030818.1
OV030819.1
OV030820.1
OV030821.1
OV030822.1
OV030823.1
OV030824.1
OV030825.1
OV030826.1
OV030827.1
OV030828.1
OV030829.1
OV030830.1
OV030831.1
OV030832.1
OV030833.1
OV030834.1
OV030835.1
OV030836.1
OV030837.1
OV030838.1
OV030839.1
OV030840.1
OV030841.1
OV030842.1
OV030843.1
OV030844.1
OV030845.1
OV030846.1
OV030847.1
OV030848.1
OV030849.1
OV030850.1
OV030851.1
OV030852.1
OV030853.1
OV030854.1
OV030855.1
OV030856.1
OV030857.1
OV030858.1
OV030859.1
OV030860.1
OV030861.1
OV030862.1
OV030863.1
OV030864.1
OV030865.1
OV030866.1
OV030867.1
OV030868.1
OV030869.1
OV030870.1
OV030871.1
OV030872.1
OV030873.1
OV030874.1
OV030875.1
OV030876.1
OV030877.1
OV030878.1
OV030879.1
OV030880.1
OV030881.1
OV030882.1
OV030883.1
OV030884.1
OV030885.1
OV030886.1
OV030887.1
OV030888.1
OV030889.1
OV030890.1
OV030891.1
OV030892.1
OV030893.1
OV030894.1
OV030895.1
OV030896.1
OV030897.1
OV030898.1
OV030899.1
OV030900.1
OV030901.1
OV030902.1
OV030903.1
OV030904.1
OV030905.1
OV030906.1
OV030907.1
OV030908.1
OV030909.1
OV030910.1
OV030911.1
OV030912.1
OV030913.1
OV030914.1
OV030915.1
OV030916.1
OV030917.1
OV030918.1
OV030919.1
OV030920.1
OV030921.1
OV030922.1
OV030923.1
OV030924.1
OV030925.1
OV030926.1
OV030927.1
OV030928.1
OV030929.1
OV030930.1
OV030931.1
OV030932.1
OV030933.1
OV030934.1
OV030935.1
OV030936.1
OV030937.1
OV030938.1
OV030939.1
OV030940.1
OV030941.1
OV030942.1
OV030943.1
OV030944.1
OV030945.1
OV030946.1
OV030947.1
OV030948.1
OV030949.1
OV030950.1
OV030951.1
OV030952.1
OV030953.1
OV030954.1
OV030955.1
OV030956.1
OV030957.1
OV030958.1
OV030959.1
OV030960.1
OV030961.1
OV030962.1
OV030963.1
OV030964.1
OV030965.1
OV030966.1
OV030967.1
OV030968.1
OV030969.1
OV030970.1
OV030971.1
OV030972.1
OV030973.1
OV030974.1
OV030975.1
OV030976.1
OV030977.1
OV030978.1
OV030979.1
OV030980.1
OV030981.1
OV030982.1
OV030983.1
OV030984.1
OV030985.1
OV030986.1
OV030987.1
OV030988.1
OV030989.1
OV030990.1
OV030991.1
OV030992.1
OV030993.1
OV030994.1
OV030995.1
OV030996.1
OV030997.1
OV030998.1
OV030999.1
OV031000.1
OV031001.1
OV031002.1
OV031003.1
OV031004.1
OV031005.1
OV031006.1
OV031007.1
OV031008.1
OV031009.1
OV031010.1
OV031011.1
OV031012.1
OV031013.1
OV031014.1
OV031015.1
OV031016.1
OV031017.1
OV031018.1
OV031019.1
OV031020.1
OV031021.1
OV031022.1
OV031023.1
OV031024.1
OV031025.1
OV031026.1
OV031027.1
OV031028.1
OV031029.1
OV031030.1
OV031031.1
OV031032.1
OV031033.1
OV031034.1
OV031035.1
OV031036.1
OV031037.1
OV031038.1
OV031039.1
OV031040.1
OV031041.1
OV031042.1
OV031043.1
OV031044.1
OV031045.1
OV031046.1
OV031047.1
OV031048.1
OV031049.1
OV031050.1
OV031051.1
OV031052.1
OV031053.1
OV031054.1
OV031055.1
OV031056.1
OV031057.1
OV031058.1
OV031059.1
OV031060.1
OV031061.1
OV031062.1
OV031063.1
OV031064.1
OV031065.1
OV031066.1
OV031067.1
OV031068.1
OV031069.1
OV031070.1
OV031071.1
OV031072.1
OV031073.1
OV031074.1
OV031075.1
OV031076.1
OV031077.1
OV031078.1
OV031079.1
OV031080.1
OV031081.1
OV031082.1
OV031083.1
OV031084.1
OV031085.1
OV031086.1
OV031087.1
OV031088.1
OV031089.1
OV031090.1
OV031091.1
OV031092.1
OV031093.1
OV031094.1
OV031095.1
OV031096.1
OV031097.1
OV031098.1
OV031099.1
OV031100.1
OV031101.1
OV031102.1
OV031103.1
OV031104.1
OV031105.1
OV031106.1
OV031107.1
OV031108.1
OV031109.1
OV031110.1
OV031111.1
OV031112.1
OV031113.1
OV031114.1
OV031115.1
OV031116.1
OV031117.1
OV031118.1
OV031119.1
OV031120.1
OV031121.1
OV031122.1
OV031123.1
OV031124.1
OV031125.1
OV031126.1
OV031127.1
OV031128.1
OV031129.1
OV031130.1
OV031131.1
OV031132.1
OV031133.1
OV031134.1
OV031135.1
OV031136.1
OV031137.1
OV031138.1
OV031139.1
OV031140.1
OV031141.1
OV031142.1
OV031143.1
OV031144.1
OV031145.1
OV031146.1
OV031147.1
OV031148.1
OV031149.1
OV031150.1
OV031151.1
OV031152.1
OV031153.1
OV031154.1
OV031155.1
OV031156.1
OV031157.1
OV031158.1
OV031159.1
OV031160.1
OV031161.1
OV031162.1
OV031163.2
OV031164.1
OV031165.1
OV031166.1
OV031167.1
OV031168.1
OV031169.1
OV031170.2
OV031171.2
OV031172.1
OV031173.1
OV031174.1
OV031175.1
OV031176.1
OV031177.1
OV031178.1
OV031179.1
OV031180.1
OV031181.1
OV031182.1
OV031183.1
OV031184.1
OV031185.1
OV031186.1
OV031187.1
OV031188.1
OV031189.1
OV031190.1
OV031191.1
OV031192.1
OV031193.1
OV031194.1
OV031195.2
OV031196.1
OV031197.1
OV031198.1
OV031199.1
OV031200.1
OV031201.1
OV031202.1
OV031203.1
OV031204.1
OV031205.1
OV031206.1
OV031207.1
OV031208.1
OV031209.1
OV031210.1
OV031211.1
OV031212.1
OV031213.1
OV031214.1
OV031215.1
OV031216.1
OV031217.1
OV031218.1
OV031219.1
OV031220.1
OV031221.1
OV031222.1
OV031223.1
OV031224.1
OV031225.1
OV031226.1
OV031227.1
OV031228.1
OV031229.1
OV031230.1
OV031231.1
OV031232.1
OV031233.1
OV031234.1
OV031235.1
OV031236.1
OV031237.1
OV031238.1
OV031239.1
OV031240.1
OV031241.1
OV031242.1
OV031243.1
OV031244.1
OV031245.1
OV031246.1
OV031247.1
OV031248.1
OV031249.1
OV031250.1
OV031251.1
OV031252.1
OV031253.1
OV031254.1
OV031255.1
OV031256.1
OV031257.1
OV031258.1
OV031259.1
OV031260.1
OV031261.1
OV031262.1
OV031263.1
OV031264.1
OV031265.1
OV031266.1
OV031267.1
OV031268.1
OV031269.1
OV031270.1
OV031271.1
OV031272.1
OV031273.1
OV031274.1
OV031275.1
OV031276.1
OV031277.1
OV031278.1
OV031279.1
OV031280.1
OV031281.1
OV031282.1
OV031283.1
OV031284.1
OV031285.1
OV031286.1
OV031287.1
OV031288.1
OV031289.1
OV031290.1
OV031291.1
OV031292.1
OV031293.1
OV031294.1
OV031295.1
OV031296.1
OV031297.1
OV031298.1
OV031299.1
OV031300.1
OV031301.1
OV031302.1
OV031303.1
OV031304.1
OV031305.1
OV031306.1
OV031307.1
OV031308.1
OV031309.1
OV031310.1
OV031311.1
OV031312.1
OV031313.1
OV031314.1
OV031315.1
OV031316.1
OV031317.1
OV031318.1
OV031319.1
OV031320.1
OV031321.1
OV031322.1
OV031323.1
OV031324.1
OV031325.1
OV031326.1
OV031327.1
OV031328.1
OV031329.1
OV031330.1
OV031331.1
OV031332.1
OV031333.1
OV031334.1
OV031335.1
OV031336.1
OV031337.1
OV031338.1
OV031339.1
OV031340.1
OV031341.1
OV031342.1
OV031343.1
OV031344.1
OV031345.1
OV031346.1
OV031347.1
OV031348.1
OV031349.1
OV031350.1
OV031351.1
OV031352.1
OV031353.1
OV031354.1
OV031355.1
OV031356.1
OV031357.1
OV031358.1
OV031359.1
OV031360.1
OV031361.1
OV031362.1
OV031363.1
OV031364.1
OV031365.1
OV031366.1
OV031367.1
OV031368.1
OV031369.1
OV031370.1
OV031371.1
OV031372.1
OV031373.1
OV031374.1
OV031375.1
OV031376.1
OV031377.1
OV031378.1
OV031379.1
OV031380.1
OV031381.1
OV031382.1
OV031383.1
OV031384.1
OV031385.1
OV031386.1
OV031387.1
OV031388.1
OV031389.1
OV031390.1
OV031391.1
OV031392.1
OV031393.1
OV031394.1
OV031395.1
OV031396.1
OV031397.1
OV031398.1
OV031399.1
OV031400.1
OV031401.1
OV031402.1
OV031403.1
OV031404.1
OV031405.1
OV031406.1
OV031407.1
OV031408.1
OV031409.1
OV031410.1
OV031411.1
OV031412.1
OV031413.1
OV031414.1
OV031415.1
OV031416.1
OV031417.1
OV031418.1
OV031419.1
OV031420.1
OV031421.1
OV031422.1
OV031423.1
OV031424.1
OV031425.1
OV031426.1
OV031427.1
OV031428.1
OV031429.1
OV031430.1
OV031431.1
OV031432.1
OV031433.1
OV031434.1
OV031435.1
OV031436.1
OV031437.1
OV031438.1
OV031439.1
OV031440.1
OV031441.1
OV031442.1
OV031443.1
OV031444.1
OV031445.1
OV031446.2
OV031447.1
OV031448.1
OV031449.1
OV031450.1
OV031451.1
OV031452.1
OV031453.1
OV031454.1
OV031455.1
OV031456.1
OV031457.1
OV031458.1
OV031459.1
OV031460.1
OV031461.1
OV031462.1
OV031463.1
OV031464.1
OV031465.1
OV031466.2
OV031467.1
OV031468.1
OV031469.1
OV031470.1
OV031471.1
OV031472.1
OV031473.2
OV031474.1
OV031475.1
OV031476.2
OV031477.1
OV031478.1
OV031479.1
OV031480.1
OV031481.1
OV031482.1
OV031483.1
OV031484.1
OV031485.1
OV031486.1
OV031487.1
OV031488.1
OV031489.1
OV031490.1
OV031491.2
OV031492.1
OV031493.2
OV031494.1
OV031495.1
OV031496.1
OV031497.1
OV031498.1
OV031499.1
OV031500.1
OV031501.1
OV031502.1
OV031503.1
OV031504.2
OV031505.1
OV031506.1
OV031507.1
OV031508.1
OV031509.1
OV031510.1
OV031511.1
OV031512.1
OV031513.1
OV031514.1
OV031515.1
OV031516.1
OV031517.1
OV031518.1
OV031519.2
OV031520.1
OV031521.1
OV031522.1
OV031523.1
OV031524.2
OV031525.1
OV031526.1
OV031527.1
OV031528.1
OV031529.1
OV031530.1
OV031531.1
OV031532.1
OV031533.1
OV031535.1
OV031536.1
OV031537.1
OV031538.1
OV031539.1
OV031540.1
OV031541.1
OV031542.1
OV031543.1
OV031544.1
OV031545.1
OV031546.1
OV031547.1
OV031548.1
OV031549.1
OV031550.1
OV031551.1
OV031552.1
OV031553.1
OV031554.1
OV031555.1
OV031556.1
OV031557.1
OV031558.1
OV031559.1
OV031560.1
OV031561.1
OV031562.1
OV031563.1
OV031564.1
OV031565.1
OV031566.1
OV031567.1
OV031568.1
OV031569.1
OV031570.1
OV031571.1
OV031572.1
OV031573.1
OV031574.1
OV031575.1
OV031576.1
OV031577.1
OV031578.1
OV031579.1
OV031580.1
OV031581.1
OV031582.1
OV031583.1
OV031584.1
OV031585.1
OV031586.1
OV031587.1
OV031588.1
OV031589.1
OV031590.1
OV031591.1
OV031592.1
OV031593.1
OV031594.1
OV031595.1
OV031596.1
OV031597.1
OV031598.1
OV031599.1
OV031600.1
OV031601.1
OV031602.1
OV031603.1
OV031604.1
OV031605.1
OV031606.1
OV031607.1
OV031608.1
OV031609.1
OV031610.1
OV031611.1
OV031612.1
OV031613.1
OV031614.1
OV031615.1
OV031616.1
OV031617.1
OV031618.1
OV031619.1
OV031620.1
OV031621.1
OV031622.1
OV031623.1
OV031624.1
OV031625.1
OV031626.1
OV031627.1
OV031628.1
OV031629.1
OV031630.1
OV031631.1
OV031632.1
OV031633.1
OV031634.1
OV031635.1
OV031636.1
OV031637.1
OV031638.1
OV031639.1
OV031640.1
OV031641.1
OV031642.1
OV031643.1
OV031644.1
OV031645.1
OV031646.1
OV031647.1
OV031648.1
OV031649.1
OV031650.1
OV031651.1
OV031652.1
OV031653.1
OV031654.1
OV031655.1
OV031656.1
OV031657.1
OV031658.1
OV031659.1
OV031660.1
OV031661.1
OV031662.1
OV031663.1
OV031664.1
OV031665.1
OV031666.1
OV031667.1
OV031668.1
OV031669.1
OV031670.1
OV031671.1
OV031672.1
OV031673.1
OV031674.1
OV031675.1
OV031676.1
OV031677.1
OV031678.1
OV031679.1
OV031680.1
OV031681.1
OV031682.1
OV031683.1
OV031684.1
OV031685.1
OV031686.1
OV031687.1
OV031688.1
OV031689.1
OV031690.1
OV031691.1
OV031692.1
OV031693.1
OV031694.1
OV031695.1
OV031696.1
OV031697.1
OV031698.1
OV031699.1
OV031700.1
OV031701.1
OV031702.1
OV031703.1
OV031704.1
OV031705.1
OV031706.1
OV031707.1
OV031708.1
OV031709.1
OV031710.1
OV031711.1
OV031712.1
OV031713.1
OV031714.1
OV031715.1
OV031716.1
OV031717.1
OV031718.1
OV031719.1
OV031720.1
OV031721.1
OV031722.1
OV031723.1
OV031724.1
OV031725.1
OV031726.1
OV031727.1
OV031728.1
OV031729.1
OV031730.1
OV031731.1
OV031732.1
OV031733.1
OV031734.1
OV031735.1
OV031736.1
OV031737.1
OV031738.1
OV031739.1
OV031740.1
OV031741.1
OV031742.1
OV031743.1
OV031744.1
OV031745.1
OV031746.2
OV031747.1
OV031748.1
OV031749.1
OV031750.1
OV031751.1
OV031752.1
OV031753.1
OV031754.1
OV031755.1
OV031756.1
OV031757.1
OV031758.1
OV031759.1
OV031760.1
OV031761.1
OV031762.1
OV031763.1
OV031764.1
OV031765.1
OV031766.1
OV031767.1
OV031768.1
OV031769.1
OV031770.1
OV031771.1
OV031772.1
OV031773.1
OV031774.1
OV031775.1
OV031776.1
OV031777.1
OV031778.1
OV031779.1
OV031780.1
OV031781.1
OV031782.1
OV031783.1
OV031784.1
OV031785.1
OV031786.1
OV031787.1
OV031788.1
OV031789.1
OV031790.1
OV031791.1
OV031792.1
OV031793.1
OV031794.1
OV031795.1
OV031796.1
OV031797.1
OV031798.1
OV031799.1
OV031800.1
OV031801.1
OV031802.1
OV031803.1
OV031804.1
OV031805.1
OV031806.1
OV031807.1
OV031808.1
OV031809.1
OV031810.1
OV031811.1
OV031812.1
OV031813.1
OV031814.1
OV031815.1
OV031816.1
OV031817.1
OV031818.1
OV031819.1
OV031820.1
OV031821.1
OV031822.1
OV031823.1
OV031824.1
OV031825.1
OV031826.1
OV031827.1
OV031828.1
OV031829.1
OV031830.1
OV031831.1
OV031832.1
OV031833.1
OV031834.1
OV031835.1
OV031836.1
OV031837.1
OV031838.1
OV031839.2
OV031840.1
OV031841.1
OV031842.1
OV031843.1
OV031844.1
OV031845.1
OV031846.1
OV031847.1
OV031848.1
OV031849.1
OV031850.1
OV031851.1
OV031852.1
OV031853.1
OV031854.1
OV031855.1
OV031856.1
OV031857.1
OV031858.1
OV031859.1
OV031860.1
OV031861.1
OV031862.1
OV031863.1
OV031864.1
OV031865.1
OV031866.1
OV031867.1
OV031868.1
OV031869.1
OV031870.1
OV031871.1
OV031872.1
OV031873.1
OV031874.1
OV031875.1
OV031876.1
OV031877.1
OV031878.1
OV031879.1
OV031880.1
OV031881.1
OV031882.1
OV031883.1
OV031884.1
OV031885.1
OV031886.1
OV031887.1
OV031888.1
OV031889.1
OV031890.1
OV031891.1
OV031892.1
OV031893.1
OV031894.1
OV031895.1
OV031896.1
OV031897.1
OV031898.1
OV031899.1
OV031900.1
OV031901.1
OV031902.1
OV031903.1
OV031904.1
OV031905.1
OV031906.1
OV031907.1
OV031908.1
OV031909.1
OV031910.1
OV031911.1
OV031912.1
OV031913.1
OV031914.1
OV031915.1
OV031916.1
OV031917.1
OV031918.1
OV031919.1
OV031920.1
OV031921.1
OV031922.1
OV031923.1
OV031924.1
OV031925.1
OV031926.1
OV031927.1
OV031928.1
OV031929.1
OV031930.1
OV031931.1
OV031932.1
OV031933.1
OV031934.1
OV031935.1
OV031936.1
OV031937.1
OV031938.1
OV031939.1
OV031940.1
OV031941.1
OV031942.1
OV031943.1
OV031944.1
OV031945.1
OV031946.1
OV031947.1
OV031948.1
OV031949.1
OV031950.1
OV031951.1
OV031952.1
OV031953.1
OV031954.1
OV031955.1
OV031956.1
OV031957.1
OV031958.1
OV031959.1
OV031960.1
OV031961.1
OV031962.1
OV031963.1
OV031964.1
OV031965.1
OV031966.1
OV031967.1
OV031968.1
OV031969.1
OV031970.1
OV031971.1
OV031972.1
OV031973.1
OV031974.1
OV031975.1
OV031976.1
OV031977.1
OV031978.1
OV031979.1
OV031980.1
OV031981.1
OV031982.1
OV031983.1
OV031984.1
OV031985.1
OV031986.1
OV031987.1
OV031988.1
OV031989.1
OV031990.1
OV031991.1
OV031992.1
OV031993.1
OV031994.1
OV031995.1
OV031996.1
OV031997.1
OV031998.1
OV031999.1
OV032000.1
OV032001.1
OV032002.1
OV032003.1
OV032004.1
OV032005.1
OV032006.1
OV032007.1
OV032008.1
OV032009.1
OV032010.1
OV032011.1
OV032012.1
OV032013.1
OV032014.1
OV032015.1
OV032016.1
OV032017.1
OV032018.1
OV032019.1
OV032020.1
OV032021.1
OV032022.1
OV032023.1
OV032024.1
OV032025.1
OV032026.1
OV032027.1
OV032028.1
OV032029.1
OV032030.1
OV032031.1
OV032032.1
OV032033.1
OV032034.1
OV032035.1
OV032036.1
OV032037.1
OV032038.1
OV032039.1
OV032040.1
OV032041.1
OV032042.1
OV032043.1
OV032044.1
OV032045.1
OV032046.1
OV032047.1
OV032048.1
OV032049.1
OV032050.1
OV032051.1
OV032052.1
OV032053.1
OV032054.1
OV032055.1
OV032056.1
OV032057.1
OV032058.1
OV032059.1
OV032060.1
OV032061.1
OV032062.1
OV032063.1
OV032064.1
OV032065.1
OV032066.1
OV032067.1
OV032068.1
OV032069.1
OV032070.1
OV032071.1
OV032072.1
OV032073.1
OV032074.1
OV032075.1
OV032076.1
OV032077.1
OV032078.1
OV032079.1
OV032080.1
OV032081.1
OV032082.1
OV032083.1
OV032084.1
OV032085.1
OV032086.1
OV032087.1
OV032088.1
OV032089.1
OV032090.1
OV032091.1
OV032092.1
OV032093.1
OV032094.1
OV032095.1
OV032096.1
OV032097.1
OV032098.1
OV032099.1
OV032100.1
OV032101.1
OV032102.1
OV032103.1
OV032104.1
OV032105.1
OV032106.1
OV032107.1
OV032108.1
OV032109.1
OV032110.1
OV032111.1
OV032112.1
OV032113.1
OV032114.1
OV032115.1
OV032116.1
OV032117.1
OV032118.1
OV032119.1
OV032120.1
OV032121.1
OV032122.1
OV032123.1
OV032124.1
OV032125.1
OV032126.1
OV032127.1
OV032128.1
OV032129.1
OV032130.1
OV032131.1
OV032132.1
OV032133.1
OV032134.1
OV032135.1
OV032136.1
OV032137.1
OV032138.1
OV032139.1
OV032140.1
OV032141.1
OV032142.1
OV032143.1
OV032144.1
OV032145.1
OV032146.1
OV032147.1
OV032148.1
OV032149.1
OV032150.1
OV032151.1
OV032152.1
OV032153.1
OV032154.1
OV032155.1
OV032156.1
OV032157.1
OV032158.1
OV032159.1
OV032160.1
OV032161.1
OV032162.1
OV032163.1
OV032164.1
OV032165.1
OV032166.1
OV032167.1
OV032168.1
OV032169.1
OV032170.1
OV032171.1
OV032172.1
OV032173.1
OV032174.1
OV032175.1
OV032176.1
OV032177.1
OV032178.1
OV032179.1
OV032180.1
OV032181.1
OV032182.1
OV032183.1
OV032184.1
OV032185.1
OV032186.1
OV032187.1
OV032188.1
OV032189.1
OV032190.1
OV032191.1
OV032192.1
OV032193.1
OV032194.1
OV032195.1
OV032196.1
OV032197.1
OV032198.1
OV032199.1
OV032200.1
OV032201.1
OV032202.1
OV032203.1
OV032204.1
OV032205.1
OV032206.1
OV032207.1
OV032208.1
OV032209.1
OV032210.1
OV032211.1
OV032212.1
OV032213.1
OV032214.1
OV032215.1
OV032216.1
OV032217.1
OV032218.1
OV032219.1
OV032220.1
OV032221.1
OV032222.1
OV032223.1
OV032224.1
OV032225.1
OV032226.1
OV032227.1
OV032228.1
OV032229.1
OV032230.1
OV032231.1
OV032232.1
OV032233.1
OV032234.1
OV032235.1
OV032236.1
OV032237.1
OV032238.1
OV032239.1
OV032240.1
OV032241.1
OV032242.1
OV032243.1
OV032244.1
OV032245.1
OV032246.1
OV032247.1
OV032248.1
OV032249.1
OV032250.1
OV032251.1
OV032252.1
OV032253.1
OV032254.1
OV032255.1
OV032256.1
OV032257.1
OV032258.1
OV032259.1
OV032260.1
OV032261.1
OV032262.1
OV032263.1
OV032264.1
OV032265.1
OV032266.1
OV032267.1
OV032268.1
OV032269.1
OV032270.1
OV032271.1
OV032272.1
OV032273.1
OV032274.1
OV032275.1
OV032276.1
OV032277.1
OV032278.1
OV032279.1
OV032280.1
OV032281.1
OV032282.1
OV032283.1
OV032284.1
OV032285.1
OV032286.1
OV032287.1
OV032288.1
OV032289.1
OV032290.1
OV032291.1
OV032292.1
OV032293.1
OV032294.1
OV032295.1
OV032296.1
OV032297.1
OV032298.1
OV032299.1
OV032300.1
OV032301.1
OV032302.1
OV032303.1
OV032304.1
OV032305.1
OV032306.1
OV032307.1
OV032308.1
OV032309.1
OV032310.1
OV032311.1
OV032312.1
OV032313.1
OV032314.1
OV032315.1
OV032316.1
OV032317.1
OV032318.1
OV032319.1
OV032320.1
OV032321.1
OV032322.1
OV032323.1
OV032324.1
OV032325.1
OV032326.1
OV032327.1
OV032328.1
OV032329.1
OV032330.1
OV032331.1
OV032332.1
OV032333.1
OV032334.1
OV032335.1
OV032336.1
OV032337.1
OV032338.1
OV032339.1
OV032340.1
OV032341.1
OV032342.1
OV032343.1
OV032344.1
OV032345.1
OV032346.1
OV032347.1
OV032348.1
OV032349.1
OV032350.1
OV032351.1
OV032352.1
OV032353.1
OV032354.1
OV032355.1
OV032356.1
OV032357.1
OV032358.1
OV032359.1
OV032360.1
OV032361.1
OV032362.1
OV032363.1
OV032364.1
OV032365.1
OV032366.1
OV032367.1
OV032368.1
OV032369.1
OV032370.1
OV032371.1
OV032372.1
OV032373.1
OV032374.1
OV032375.1
OV032376.1
OV032377.1
OV032378.1
OV032379.1
OV032380.1
OV032381.1
OV032382.1
OV032383.1
OV032384.1
OV032385.1
OV032386.1
OV032387.1
OV032388.1
OV032389.1
OV032390.1
OV032391.1
OV032392.1
OV032393.1
OV032394.1
OV032395.1
OV032396.1
OV032397.1
OV032398.1
OV032399.1
OV032400.1
OV032401.1
OV032402.1
OV032403.1
OV032404.1
OV032405.1
OV032406.1
OV032407.1
OV032408.1
OV032409.1
OV032410.1
OV032411.1
OV032412.1
OV032413.1
OV032414.1
OV032415.1
OV032416.1
OV032417.1
OV032418.1
OV032419.1
OV032420.1
OV032421.1
OV032422.1
OV032423.1
OV032424.1
OV032425.1
OV032426.1
OV032427.1
OV032428.1
OV032429.1
OV032430.1
OV032431.1
OV032432.1
OV032433.1
OV032434.1
OV032435.1
OV032436.1
OV032437.1
OV032438.1
OV032439.1
OV032440.1
OV032441.1
OV032442.1
OV032443.1
OV032444.1
OV032445.1
OV032446.1
OV032447.1
OV032448.1
OV032449.1
OV032450.1
OV032451.1
OV032452.1
OV032453.1
OV032454.1
OV032455.1
OV032456.1
OV032457.1
OV032458.1
OV032459.1
OV032460.1
OV032461.1
OV032462.1
OV032463.1
OV032464.1
OV032465.1
OV032466.1
OV032467.1
OV032468.1
OV032469.1
OV032470.1
OV032471.1
OV032472.1
OV032473.1
OV032474.1
OV032475.1
OV032476.1
OV032477.1
OV032478.1
OV032479.1
OV032480.1
OV032481.1
OV032482.1
OV032483.1
OV032484.1
OV032485.1
OV032486.1
OV032487.1
OV032488.1
OV032489.1
OV032490.1
OV032491.1
OV032492.1
OV032493.1
OV032494.1
OV032495.1
OV032496.1
OV032497.1
OV032498.1
OV032499.1
OV032500.1
OV032501.1
OV032502.1
OV032503.1
OV032504.1
OV032505.1
OV032506.1
OV032507.1
OV032508.1
OV032509.1
OV032510.1
OV032511.1
OV032512.1
OV032513.1
OV032514.1
OV032515.1
OV032516.1
OV032517.1
OV032518.1
OV032519.1
OV032520.1
OV032521.1
OV032522.1
OV032523.1
OV032524.1
OV032525.1
OV032526.1
OV032527.1
OV032528.1
OV032529.1
OV032530.1
OV032531.1
OV032532.1
OV032533.1
OV032534.1
OV032535.1
OV032536.1
OV032537.1
OV032538.1
OV032539.1
OV032540.1
OV032541.1
OV032542.1
OV032543.1
OV032544.1
OV032545.1
OV032546.1
OV032547.1
OV032548.1
OV032549.1
OV032550.1
OV032551.1
OV032552.1
OV032553.1
OV032554.1
OV032555.1
OV032556.1
OV032557.1
OV032558.1
OV032559.1
OV032560.1
OV032561.1
OV032562.1
OV032563.1
OV032564.1
OV032565.1
OV032566.1
OV032567.1
OV032568.1
OV032569.1
OV032570.1
OV032571.1
OV032572.1
OV032573.1
OV032574.1
OV032575.1
OV032576.1
OV032577.1
OV032578.1
OV032579.1
OV032580.1
OV032581.1
OV032582.1
OV032583.1
OV032584.1
OV032585.1
OV032586.1
OV032587.1
OV032588.1
OV032589.1
OV032590.1
OV032591.1
OV032592.1
OV032593.1
OV032594.1
OV032595.1
OV032596.1
OV032597.1
OV032598.1
OV032599.1
OV032600.1
OV032601.1
OV032602.1
OV032603.1
OV032604.1
OV032605.1
OV032606.1
OV032607.1
OV032608.1
OV032609.1
OV032610.1
OV032611.1
OV032612.1
OV032613.1
OV032614.1
OV032615.1
OV032616.1
OV032617.1
OV032618.1
OV032619.1
OV032620.1
OV032621.1
OV032622.1
OV032623.1
OV032624.1
OV032625.1
OV032626.1
OV032627.1
OV032628.1
OV032629.1
OV032630.1
OV032631.1
OV032632.1
OV032633.1
OV032634.1
OV032635.1
OV032636.1
OV032637.1
OV032638.1
OV032639.1
OV032640.1
OV032641.1
OV032642.1
OV032643.1
OV032644.1
OV032645.1
OV032646.1
OV032647.1
OV032648.1
OV032649.1
OV032650.1
OV032651.1
OV032652.1
OV032653.1
OV032654.1
OV032655.1
OV032656.1
OV032657.1
OV032658.1
OV032659.1
OV032660.1
OV032661.1
OV032662.1
OV032663.1
OV032664.1
OV032665.1
OV032666.1
OV032667.1
OV032668.1
OV032669.1
OV032670.1
OV032671.1
OV032672.1
OV032673.1
OV032674.1
OV032675.1
OV032676.1
OV032677.1
OV032678.1
OV032679.1
OV032680.1
OV032681.1
OV032682.1
OV032683.1
OV032684.1
OV032685.1
OV032686.1
OV032687.1
OV032688.1
OV032689.1
OV032690.1
OV032691.1
OV032692.1
OV032693.1
OV032694.1
OV032695.1
OV032696.1
OV032697.1
OV032698.1
OV032699.1
OV032700.1
OV032701.1
OV032702.1
OV032703.1
OV032704.1
OV032705.1
OV032706.1
OV032707.1
OV032708.1
OV032709.1
OV032710.1
OV032711.1
OV032712.1
OV032713.1
OV032714.1
OV032715.1
OV032716.1
OV032717.1
OV032718.1
OV032719.1
OV032720.1
OV032721.1
OV032722.1
OV032723.1
OV032724.1
OV032725.1
OV032726.1
OV032727.1
OV032728.1
OV032729.1
OV032730.1
OV032731.1
OV032732.1
OV032733.1
OV032734.1
OV032735.1
OV032736.1
OV032737.1
OV032738.1
OV032739.1
OV032740.1
OV032741.1
OV032742.1
OV032743.1
OV032744.1
OV032745.1
OV032746.1
OV032747.1
OV032748.1
OV032749.1
OV032750.1
OV032751.1
OV032752.1
OV032753.1
OV032754.1
OV032755.1
OV032756.1
OV032757.1
OV032758.1
OV032759.1
OV032760.1
OV032761.1
OV032762.1
OV032763.1
OV032764.1
OV032765.1
OV032766.1
OV032767.1
OV032768.1
OV032769.1
OV032770.1
OV032771.1
OV032772.1
OV032773.1
OV032774.1
OV032775.1
OV032776.1
OV032777.1
OV032778.1
OV032779.1
OV032780.1
OV032781.1
OV032782.1
OV032783.1
OV032784.1
OV032785.1
OV032786.1
OV032787.1
OV032788.1
OV032789.1
OV032790.1
OV032791.1
OV032792.1
OV032793.1
OV032794.1
OV032795.1
OV032796.1
OV032797.1
OV032798.1
OV032799.1
OV032800.1
OV032801.1
OV032802.1
OV032803.1
OV032804.1
OV032805.1
OV032806.1
OV032807.1
OV032808.1
OV032809.1
OV032810.1
OV032811.1
OV032812.1
OV032813.1
OV032814.1
OV032815.1
OV032816.1
OV032817.1
OV032818.1
OV032819.1
OV032820.1
OV032821.1
OV032822.1
OV032823.1
OV032824.1
OV032825.1
OV032826.1
OV032827.1
OV032828.1
OV032829.2
OV032830.2
OV032831.1
OV032832.1
OV032833.2
OV032834.2
OV032835.1
OV032836.2
OV032837.2
OV032838.1
OV032839.1
OV032840.1
OV032841.2
OV032842.1
OV032843.2
OV032844.2
OV032845.2
OV032846.1
OV032847.1
OV032848.1
OV032849.2
OV032850.1
OV032851.1
OV032852.1
OV032853.1
OV032854.1
OV032855.1
OV032856.1
OV032857.1
OV032858.1
OV032859.1
OV032860.1
OV032861.1
OV032862.1
OV032863.1
OV032864.1
OV032865.1
OV032866.1
OV032867.1
OV032868.1
OV032869.1
OV032870.1
OV032871.1
OV032872.1
OV032873.1
OV032874.1
OV032875.1
OV032876.1
OV032877.1
OV032878.1
OV032879.1
OV032880.1
OV032881.1
OV032882.1
OV032883.1
OV032884.1
OV032885.1
OV032886.1
OV032887.1
OV032888.1
OV032889.1
OV032890.1
OV032891.1
OV032892.1
OV032893.1
OV032894.1
OV032895.1
OV032896.1
OV032897.1
OV032898.1
OV032899.1
OV032900.1
OV032901.1
OV032902.1
OV032903.1
OV032904.1
OV032905.1
OV032906.1
OV032907.1
OV032908.1
OV032909.1
OV032910.1
OV032911.1
OV032912.1
OV032913.1
OV032914.1
OV032915.1
OV032916.1
OV032917.1
OV032918.1
OV032919.1
OV032920.1
OV032921.1
OV032922.1
OV032923.1
OV032924.1
OV032925.1
OV032926.1
OV032927.1
OV032928.1
OV032929.1
OV032930.1
OV032931.1
OV032932.1
OV032933.1
OV032934.1
OV032935.1
OV032936.1
OV032937.1
OV032938.1
OV032939.1
OV032940.1
OV032941.1
OV032942.1
OV032943.1
OV032944.1
OV032945.1
OV032946.1
OV032947.1
OV032948.1
OV032949.1
OV032950.1
OV032951.1
OV032952.1
OV032953.1
OV032954.1
OV032955.1
OV032956.1
OV032957.1
OV032958.1
OV032959.1
OV032960.1
OV032961.1
OV032962.1
OV032963.1
OV032964.1
OV032965.1
OV032966.1
OV032967.1
OV032968.1
OV032969.1
OV032970.1
OV032971.1
OV032972.1
OV032973.1
OV032974.1
OV032975.1
OV032976.1
OV032977.1
OV032978.1
OV032979.1
OV032980.1
OV032981.1
OV032982.1
OV032983.1
OV032984.1
OV032985.1
OV032986.1
OV032987.1
OV032988.1
OV032989.1
OV032990.1
OV032991.1
OV032992.1
OV032993.1
OV032994.1
OV032995.1
OV032996.1
OV032997.1
OV032998.1
OV032999.1
OV033000.1
OV033001.1
OV033002.1
OV033003.1
OV033004.1
OV033005.1
OV033006.1
OV033007.1
OV033008.1
OV033009.1
OV033010.1
OV033011.1
OV033012.1
OV033013.1
OV033014.1
OV033015.1
OV033016.1
OV033017.1
OV033018.1
OV033019.1
OV033020.1
OV033021.1
OV033022.1
OV033023.1
OV033024.1
OV033025.1
OV033026.1
OV033027.1
OV033028.1
OV033029.1
OV033030.1
OV033031.1
OV033032.1
OV033033.1
OV033034.1
OV033035.1
OV033036.1
OV033037.1
OV033038.1
OV033039.1
OV033040.1
OV033041.1
OV033042.1
OV033043.1
OV033044.1
OV033045.1
OV033046.1
OV033047.1
OV033048.1
OV033049.1
OV033050.1
OV033051.1
OV033052.2
OV033053.1
OV033054.1
OV033055.1
OV033056.1
OV033057.1
OV033058.1
OV033059.2
OV033060.1
OV033061.1
OV033062.1
OV033063.1
OV033064.1
OV033065.1
OV033066.1
OV033067.1
OV033068.1
OV033069.1
OV033070.2
OV033071.1
OV033072.1
OV033073.1
OV033074.1
OV033075.1
OV033076.1
OV033077.1
OV033078.1
OV033079.1
OV033080.1
OV033081.1
OV033082.1
OV033083.1
OV033084.1
OV033085.1
OV033086.1
OV033087.2
OV033088.1
OV033089.1
OV033090.1
OV033091.1
OV033092.1
OV033093.1
OV033094.1
OV033095.1
OV033096.2
OV033097.1
OV033098.1
OV033099.1
OV033100.1
OV033101.1
OV033102.1
OV033103.1
OV033104.1
OV033105.1
OV033106.1
OV033107.1
OV033108.1
OV033109.1
OV033110.1
OV033111.2
OV033112.1
OV033113.1
OV033114.1
OV033115.1
OV033116.1
OV033117.1
OV033118.1
OV033119.1
OV033120.1
OV033121.1
OV033122.1
OV033123.1
OV033124.1
OV033125.2
OV033126.1
OV033127.1
OV033128.2
OV033129.1
OV033130.1
OV033131.1
OV033132.1
OV033133.1
OV033134.2
OV033135.1
OV033136.1
OV033137.1
OV033138.2
OV033139.1
OV033140.1
OV033141.2
OV033142.1
OV033143.1
OV033144.2
OV033145.1
OV033146.1
OV033147.1
OV033148.2
OV033149.1
OV033150.1
OV033151.1
OV033152.1
OV033153.1
OV033154.1
OV033155.1
OV033156.1
OV033157.1
OV033158.1
OV033159.1
OV033160.1
OV033161.1
OV033162.1
OV033163.1
OV033164.1
OV033165.1
OV033166.2
OV033167.1
OV033168.1
OV033169.1
OV033170.1
OV033171.1
OV033172.1
OV033173.1
OV033174.1
OV033175.1
OV033176.1
OV033177.1
OV033178.1
OV033179.1
OV033180.1
OV033181.1
OV033182.1
OV033183.1
OV033184.1
OV033185.1
OV033186.1
OV033187.1
OV033188.1
OV033189.1
OV033190.1
OV033191.1
OV033192.1
OV033193.1
OV033194.1
OV033195.1
OV033196.1
OV033197.1
OV033198.1
OV033199.1
OV033200.1
OV033201.1
OV033202.1
OV033203.1
OV033204.1
OV033205.1
OV033206.1
OV033207.1
OV033208.1
OV033209.1
OV033210.1
OV033211.1
OV033212.1
OV033213.1
OV033214.1
OV033215.1
OV033216.1
OV033217.1
OV033218.1
OV033219.1
OV033220.1
OV033221.1
OV033222.1
OV033223.1
OV033224.1
OV033225.1
OV033226.1
OV033227.1
OV033228.1
OV033229.1
OV033230.1
OV033231.1
OV033232.1
OV033233.1
OV033234.1
OV033235.1
OV033236.1
OV033237.1
OV033238.1
OV033239.1
OV033240.1
OV033241.1
OV033242.1
OV033243.1
OV033244.1
OV033245.1
OV033246.1
OV033247.1
OV033248.1
OV033249.1
OV033250.1
OV033251.1
OV033252.1
OV033253.1
OV033254.1
OV033255.1
OV033256.1
OV033257.1
OV033258.1
OV033259.1
OV033260.1
OV033261.1
OV033262.1
OV033263.1
OV033264.1
OV033265.1
OV033266.1
OV033267.1
OV033268.1
OV033269.1
OV033270.1
OV033271.1
OV033272.1
OV033273.1
OV033274.1
OV033275.1
OV033276.1
OV033277.1
OV033278.1
OV033279.1
OV033280.1
OV033281.1
OV033282.1
OV033283.1
OV033284.1
OV033285.1
OV033286.1
OV033287.1
OV033288.1
OV033289.1
OV033290.1
OV033291.1
OV033292.1
OV033293.1
OV033294.1
OV033295.1
OV033296.1
OV033297.1
OV033298.1
OV033299.1
OV033300.1
OV033301.1
OV033302.1
OV033303.1
OV033304.1
OV033305.1
OV033306.1
OV033307.1
OV033308.1
OV033309.1
OV033310.1
OV033311.1
OV033312.1
OV033313.1
OV033314.1
OV033315.1
OV033316.1
OV033317.1
OV033318.1
OV033319.1
OV033320.1
OV033321.1
OV033322.1
OV033323.1
OV033324.1
OV033325.1
OV033326.1
OV033327.1
OV033328.1
OV033329.1
OV033330.1
OV033331.1
OV033332.1
OV033333.1
OV033334.1
OV033335.1
OV033336.1
OV033337.1
OV033338.1
OV033339.1
OV033340.1
OV033341.1
OV033342.1
OV033343.1
OV033344.1
OV033345.1
OV033346.1
OV033347.1
OV033348.1
OV033349.1
OV033350.1
OV033351.1
OV033352.1
OV033353.1
OV033354.1
OV033355.1
OV033356.1
OV033357.1
OV033358.1
OV033359.1
OV033360.1
OV033361.1
OV033362.1
OV033363.1
OV033364.1
OV033365.1
OV033366.1
OV033367.1
OV033368.1
OV033369.1
OV033370.1
OV033371.1
OV033372.1
OV033373.1
OV033374.1
OV033375.1
OV033376.1
OV033377.1
OV033378.1
OV033379.1
OV033380.1
OV033381.1
OV033382.1
OV033383.1
OV033384.1
OV033385.1
OV033386.1
OV033387.2
OV033388.1
OV033389.1
OV033390.1
OV033391.1
OV033392.1
OV033393.1
OV033394.1
OV033395.1
OV033396.1
OV033397.1
OV033398.1
OV033399.2
OV033400.1
OV033401.1
OV033402.1
OV033403.1
OV033404.1
OV033405.1
OV033406.1
OV033407.1
OV033408.1
OV033409.1
OV033410.1
OV033411.1
OV033412.1
OV033413.1
OV033414.1
OV033415.1
OV033416.1
OV033417.1
OV033418.1
OV033419.1
OV033420.1
OV033421.1
OV033422.1
OV033423.1
OV033424.1
OV033425.1
OV033426.1
OV033427.1
OV033428.1
OV033429.1
OV033430.1
OV033431.1
OV033432.2
OV033433.1
OV033434.1
OV033435.1
OV033436.1
OV033437.1
OV033438.1
OV033439.1
OV033440.1
OV033441.1
OV033442.1
OV033443.1
OV033444.1
OV033445.1
OV033446.1
OV033447.1
OV033448.1
OV033449.1
OV033450.1
OV033451.1
OV033452.1
OV033453.1
OV033454.1
OV033455.1
OV033456.1
OV033457.1
OV033458.1
OV033459.1
OV033460.1
OV033461.1
OV033462.1
OV033463.1
OV033464.1
OV033465.1
OV033466.1
OV033467.1
OV033468.1
OV033469.1
OV033470.1
OV033471.1
OV033472.1
OV033473.1
OV033474.1
OV033475.1
OV033476.1
OV033477.1
OV033478.1
OV033479.1
OV033480.1
OV033481.1
OV033482.1
OV033483.1
OV033484.1
OV033485.1
OV033486.1
OV033487.1
OV033488.1
OV033489.1
OV033490.1
OV033491.1
OV033492.1
OV033493.1
OV033494.1
OV033495.1
OV033496.1
OV033497.1
OV033498.1
OV033499.1
OV033500.1
OV033501.1
OV033502.1
OV033503.1
OV033504.1
OV033505.1
OV033506.1
OV033507.1
OV033508.1
OV033509.1
OV033510.1
OV033511.1
OV033512.1
OV033513.1
OV033514.1
OV033515.1
OV033516.1
OV033517.1
OV033518.1
OV033519.1
OV033520.1
OV033521.1
OV033522.1
OV033523.1
OV033524.1
OV033525.1
OV033526.1
OV033527.1
OV033528.1
OV033529.1
OV033530.1
OV033531.1
OV033532.1
OV033533.1
OV033534.1
OV033535.1
OV033536.1
OV033537.1
OV033538.1
OV033539.1
OV033540.1
OV033541.1
OV033542.1
OV033543.1
OV033544.1
OV033545.1
OV033546.1
OV033547.1
OV033548.1
OV033549.1
OV033550.1
OV033551.1
OV033552.1
OV033553.1
OV033554.1
OV033555.1
OV033556.1
OV033557.1
OV033558.1
OV033559.1
OV033560.1
OV033561.1
OV033562.1
OV033563.1
OV033564.1
OV033565.1
OV033566.1
OV033567.1
OV033568.1
OV033569.1
OV033570.1
OV033571.1
OV033572.1
OV033573.1
OV033574.1
OV033575.1
OV033576.1
OV033577.1
OV033578.1
OV033579.1
OV033580.1
OV033581.1
OV033582.1
OV033583.1
OV033584.1
OV033585.1
OV033586.1
OV033587.1
OV033588.1
OV033589.1
OV033590.1
OV033591.1
OV033592.1
OV033593.1
OV033594.1
OV033595.1
OV033596.1
OV033597.1
OV033598.1
OV033599.1
OV033600.1
OV033601.1
OV033602.1
OV033603.1
OV033604.1
OV033605.1
OV033606.1
OV033607.1
OV033608.1
OV033609.1
OV033610.1
OV033611.1
OV033612.1
OV033613.1
OV033614.1
OV033615.1
OV033616.1
OV033617.1
OV033618.1
OV033619.1
OV033620.1
OV033621.1
OV033622.1
OV033623.1
OV033624.1
OV033625.1
OV033626.1
OV033627.1
OV033628.1
OV033629.1
OV033630.1
OV033631.1
OV033632.1
OV033633.1
OV033634.1
OV033635.1
OV033636.1
OV033637.1
OV033638.1
OV033639.1
OV033640.1
OV033641.1
OV033642.1
OV033643.1
OV033644.1
OV033645.1
OV033646.1
OV033647.1
OV033648.1
OV033649.1
OV033650.1
OV033651.1
OV033652.1
OV033653.1
OV033654.1
OV033655.1
OV033656.1
OV033657.1
OV033658.1
OV033659.1
OV033660.1
OV033661.1
OV033662.1
OV033663.1
OV033664.1
OV033665.1
OV033666.1
OV033667.1
OV033668.1
OV033669.1
OV033670.1
OV033671.1
OV033672.1
OV033673.1
OV033674.1
OV033675.1
OV033676.1
OV033677.1
OV033678.1
OV033679.1
OV033680.1
OV033681.1
OV033682.1
OV033683.1
OV033684.1
OV033685.1
OV033686.1
OV033687.1
OV033688.1
OV033689.1
OV033690.1
OV033691.1
OV033692.1
OV033693.1
OV033694.1
OV033695.1
OV033696.1
OV033697.1
OV033698.1
OV033699.1
OV033700.1
OV033701.1
OV033702.1
OV033703.1
OV033704.1
OV033705.1
OV033706.1
OV033707.1
OV033708.1
OV033709.1
OV033710.1
OV033711.1
OV033712.1
OV033713.1
OV033714.1
OV033715.1
OV033716.1
OV033717.1
OV033718.1
OV033719.1
OV033720.1
OV033721.1
OV033722.1
OV033723.1
OV033724.1
OV033725.1
OV033726.1
OV033727.1
OV033728.1
OV033729.1
OV033730.1
OV033731.1
OV033732.1
OV033733.1
OV033734.1
OV033735.1
OV033736.1
OV033737.1
OV033738.1
OV033739.1
OV033740.1
OV033741.1
OV033742.1
OV033743.1
OV033744.1
OV033745.1
OV033746.1
OV033747.1
OV033748.1
OV033749.1
OV033750.1
OV033751.1
OV033752.1
OV033753.1
OV033754.1
OV033755.1
OV033756.1
OV033757.1
OV033758.1
OV033759.1
OV033760.1
OV033761.1
OV033762.1
OV033763.1
OV033764.1
OV033765.1
OV033766.1
OV033767.1
OV033768.1
OV033769.1
OV033770.1
OV033771.1
OV033772.1
OV033773.1
OV033774.1
OV033775.1
OV033776.1
OV033777.1
OV033778.1
OV033779.1
OV033780.1
OV033781.1
OV033782.1
OV033783.1
OV033784.1
OV033785.1
OV033786.1
OV033787.1
OV033788.1
OV033789.1
OV033790.1
OV033791.1
OV033792.1
OV033793.1
OV033794.1
OV033795.1
OV033796.1
OV033797.1
OV033798.1
OV033799.1
OV033800.1
OV033801.1
OV033802.1
OV033803.1
OV033804.1
OV033805.1
OV033806.1
OV033807.1
OV033808.1
OV033809.1
OV033810.1
OV033811.1
OV033812.1
OV033813.1
OV033814.1
OV033815.1
OV033816.1
OV033817.1
OV033818.1
OV033819.1
OV033820.1
OV033821.1
OV033822.1
OV033823.1
OV033824.1
OV033825.1
OV033826.1
OV033827.1
OV033828.1
OV033829.1
OV033830.1
OV033831.1
OV033832.1
OV033833.1
OV033834.1
OV033835.1
OV033836.1
OV033837.1
OV033838.1
OV033839.1
OV033840.1
OV033841.1
OV033842.1
OV033843.1
OV033844.1
OV033845.1
OV033846.1
OV033847.1
OV033848.1
OV033849.1
OV033850.1
OV033851.1
OV033852.1
OV033853.1
OV033854.1
OV033855.1
OV033856.1
OV033857.1
OV033858.1
OV033859.1
OV033860.1
OV033861.1
OV033862.1
OV033863.1
OV033864.1
OV033865.1
OV033866.1
OV033867.1
OV033868.1
OV033869.1
OV033870.1
OV033871.1
OV033872.1
OV033873.1
OV033874.1
OV033875.1
OV033876.1
OV033877.1
OV033878.1
OV033879.1
OV033880.1
OV033881.1
OV033882.1
OV033883.1
OV033884.1
OV033885.1
OV033886.1
OV033887.1
OV033888.1
OV033889.1
OV033890.1
OV033891.1
OV033892.1
OV033893.1
OV033894.1
OV033895.1
OV033896.1
OV033897.1
OV033898.1
OV033899.1
OV033900.1
OV033901.1
OV033902.1
OV033903.1
OV033904.1
OV033905.1
OV033906.1
OV033907.1
OV033908.1
OV033909.1
OV033910.1
OV033911.1
OV033912.1
OV033913.1
OV033914.1
OV033915.1
OV033916.1
OV033917.1
OV033918.1
OV033919.1
OV033920.1
OV033921.1
OV033922.1
OV033923.1
OV033924.1
OV033925.1
OV033926.1
OV033927.1
OV033928.1
OV033929.1
OV033930.1
OV033931.1
OV033932.1
OV033933.1
OV033934.1
OV033935.1
OV033936.1
OV033937.1
OV033938.1
OV033939.1
OV033940.1
OV033941.1
OV033942.1
OV033943.1
OV033944.1
OV033945.1
OV033946.1
OV033947.1
OV033948.1
OV033949.1
OV033950.1
OV033951.1
OV033952.1
OV033953.1
OV033954.1
OV033955.1
OV033956.1
OV033957.1
OV033958.1
OV033959.1
OV033960.1
OV033961.1
OV033962.1
OV033963.1
OV033964.1
OV033965.1
OV033966.1
OV033967.1
OV033968.1
OV033969.1
OV033970.1
OV033971.1
OV033972.1
OV033973.1
OV033974.1
OV033975.1
OV033976.1
OV033977.1
OV033978.1
OV033979.1
OV033980.1
OV033981.1
OV033982.1
OV033983.1
OV033984.1
OV033985.1
OV033986.1
OV033987.1
OV033988.1
OV033989.1
OV033990.1
OV033991.1
OV033992.1
OV033993.1
OV033994.1
OV033995.1
OV033996.1
OV033997.1
OV033998.1
OV033999.1
OV034000.1
OV034001.1
OV034002.1
OV034003.1
OV034004.1
OV034005.1
OV034006.1
OV034007.1
OV034008.1
OV034009.1
OV034010.1
OV034011.1
OV034012.1
OV034013.1
OV034014.1
OV034015.1
OV034016.1
OV034017.1
OV034018.1
OV034019.1
OV034020.1
OV034021.1
OV034022.1
OV034023.1
OV034024.1
OV034025.1
OV034026.1
OV034027.1
OV034028.1
OV034029.1
OV034030.1
OV034031.1
OV034032.1
OV034033.1
OV034034.1
OV034035.1
OV034036.1
OV034037.1
OV034038.1
OV034039.1
OV034040.1
OV034041.1
OV034042.1
OV034043.1
OV034044.1
OV034045.1
OV034046.1
OV034047.1
OV034048.1
OV034049.1
OV034050.1
OV034051.1
OV034052.1
OV034053.1
OV034054.1
OV034055.1
OV034056.1
OV034057.1
OV034058.1
OV034059.1
OV034060.1
OV034061.1
OV034062.1
OV034063.1
OV034064.1
OV034065.1
OV034066.1
OV034067.1
OV034068.1
OV034069.1
OV034070.1
OV034071.1
OV034072.1
OV034073.1
OV034074.1
OV034075.1
OV034076.1
OV034077.1
OV034078.1
OV034079.1
OV034080.1
OV034081.1
OV034082.1
OV034083.1
OV034084.1
OV034085.1
OV034086.1
OV034087.1
OV034088.1
OV034089.1
OV034090.1
OV034091.1
OV034092.1
OV034093.1
OV034094.1
OV034095.1
OV034096.1
OV034097.1
OV034098.1
OV034099.1
OV034100.1
OV034101.1
OV034102.1
OV034103.1
OV034104.1
OV034105.1
OV034106.1
OV034107.1
OV034108.1
OV034109.1
OV034110.1
OV034111.1
OV034112.1
OV034113.1
OV034114.1
OV034115.1
OV034116.1
OV034117.1
OV034118.1
OV034119.1
OV034120.1
OV034121.1
OV034122.1
OV034123.1
OV034124.1
OV034125.1
OV034126.1
OV034127.1
OV034128.1
OV034129.1
OV034130.1
OV034131.1
OV034132.1
OV034133.1
OV034134.1
OV034135.1
OV034136.1
OV034137.1
OV034138.1
OV034139.1
OV034140.1
OV034141.1
OV034142.1
OV034143.1
OV034144.1
OV034145.1
OV034146.1
OV034147.1
OV034148.1
OV034149.1
OV034150.1
OV034151.1
OV034152.1
OV034153.1
OV034154.1
OV034155.1
OV034156.1
OV034157.1
OV034158.1
OV034159.1
OV034160.1
OV034161.1
OV034162.1
OV034163.1
OV034164.1
OV034165.1
OV034166.1
OV034167.1
OV034168.1
OV034169.1
OV034170.1
OV034171.1
OV034172.1
OV034173.1
OV034174.1
OV034175.1
OV034176.1
OV034177.1
OV034178.1
OV034179.1
OV034180.1
OV034181.1
OV034182.1
OV034183.1
OV034184.1
OV034185.1
OV034186.1
OV034187.1
OV034188.1
OV034189.1
OV034190.1
OV034191.1
OV034192.1
OV034193.1
OV034194.1
OV034195.1
OV034196.1
OV034197.1
OV034198.1
OV034199.1
OV034200.1
OV034201.1
OV034202.1
OV034203.1
OV034204.1
OV034205.1
OV034206.1
OV034207.1
OV034208.1
OV034209.1
OV034210.1
OV034211.1
OV034212.1
OV034213.1
OV034214.1
OV034215.1
OV034216.1
OV034217.1
OV034218.1
OV034219.1
OV034220.1
OV034221.1
OV034222.1
OV034223.1
OV034224.1
OV034225.1
OV034226.1
OV034227.1
OV034228.1
OV034229.1
OV034230.1
OV034231.1
OV034232.1
OV034233.1
OV034234.1
OV034235.1
OV034236.1
OV034237.1
OV034238.1
OV034239.1
OV034240.1
OV034241.1
OV034242.1
OV034243.1
OV034244.1
OV034245.1
OV034246.1
OV034247.1
OV034248.1
OV034249.1
OV034250.1
OV034251.1
OV034252.1
OV034253.1
OV034254.1
OV034255.1
OV034256.1
OV034257.1
OV034258.1
OV034259.1
OV034260.1
OV034261.1
OV034262.1
OV034263.1
OV034264.1
OV034265.1
OV034266.1
OV034267.1
OV034268.1
OV034269.1
OV034270.1
OV034271.1
OV034272.1
OV034273.1
OV034274.1
OV034275.1
OV034276.1
OV034277.1
OV034278.1
OV034279.1
OV034280.1
OV034281.1
OV034282.1
OV034283.1
OV034284.1
OV034285.1
OV034286.1
OV034287.1
OV034288.1
OV034289.1
OV034290.1
OV034291.1
OV034292.1
OV034293.1
OV034294.1
OV034295.1
OV034296.1
OV034297.1
OV034298.1
OV034299.1
OV034300.1
OV034301.1
OV034302.1
OV034303.1
OV034304.1
OV034305.1
OV034306.1
OV034307.1
OV034308.1
OV034309.1
OV034310.1
OV034311.1
OV034312.1
OV034313.1
OV034314.1
OV034315.1
OV034316.1
OV034317.1
OV034318.1
OV034319.1
OV034320.1
OV034321.1
OV034322.1
OV034323.1
OV034324.1
OV034325.1
OV034326.1
OV034327.1
OV034328.1
OV034329.1
OV034330.1
OV034331.1
OV034332.1
OV034333.1
OV034334.1
OV034335.1
OV034336.1
OV034337.1
OV034338.1
OV034339.1
OV034340.1
OV034341.1
OV034342.1
OV034343.1
OV034344.1
OV034345.1
OV034346.1
OV034347.1
OV034348.1
OV034349.1
OV034350.1
OV034351.1
OV034352.1
OV034353.1
OV034354.1
OV034355.1
OV034356.1
OV034357.1
OV034358.1
OV034359.1
OV034360.1
OV034361.1
OV034362.1
OV034363.1
OV034364.1
OV034365.1
OV034366.1
OV034367.1
OV034368.1
OV034369.1
OV034370.1
OV034371.1
OV034372.1
OV034373.1
OV034374.1
OV034375.1
OV034376.1
OV034377.1
OV034378.1
OV034379.1
OV034380.1
OV034381.1
OV034382.1
OV034383.1
OV034384.1
OV034385.1
OV034386.1
OV034387.1
OV034388.1
OV034389.1
OV034390.1
OV034391.1
OV034392.1
OV034393.1
OV034394.1
OV034395.1
OV034396.1
OV034397.1
OV034398.1
OV034399.1
OV034400.1
OV034401.1
OV034402.1
OV034403.1
OV034404.1
OV034405.1
OV034406.1
OV034407.1
OV034408.1
OV034409.1
OV034410.1
OV034411.1
OV034412.1
OV034413.1
OV034414.1
OV034415.1
OV034416.1
OV034417.1
OV034418.1
OV034419.1
OV034420.1
OV034421.1
OV034422.1
OV034423.1
OV034424.1
OV034425.1
OV034426.1
OV034427.1
OV034428.1
OV034429.1
OV034430.1
OV034431.1
OV034432.1
OV034433.1
OV034434.1
OV034435.1
OV034436.1
OV034437.1
OV034438.1
OV034439.1
OV034440.1
OV034441.1
OV034442.1
OV034443.1
OV034444.1
OV034445.1
OV034446.1
OV034447.1
OV034448.1
OV034449.1
OV034450.1
OV034451.1
OV034452.1
OV034453.1
OV034454.1
OV034455.1
OV034456.1
OV034457.1
OV034458.1
OV034459.1
OV034460.1
OV034461.1
OV034462.1
OV034463.1
OV034464.1
OV034465.1
OV034466.1
OV034467.1
OV034468.1
OV034469.1
OV034470.1
OV034471.1
OV034472.1
OV034473.1
OV034474.1
OV034475.1
OV034476.1
OV034477.1
OV034478.1
OV034479.1
OV034480.1
OV034481.1
OV034482.1
OV034483.1
OV034484.1
OV034485.1
OV034486.1
OV034487.1
OV034488.1
OV034489.1
OV034490.1
OV034491.1
OV034492.1
OV034493.1
OV034494.1
OV034495.1
OV034496.1
OV034497.1
OV034498.1
OV034499.1
OV034500.1
OV034501.1
OV034502.1
OV034503.1
OV034504.1
OV034505.1
OV034506.1
OV034507.1
OV034508.1
OV034509.1
OV034510.1
OV034511.1
OV034512.1
OV034513.1
OV034514.1
OV034515.1
OV034516.1
OV034517.1
OV034518.1
OV034519.1
OV034520.1
OV034521.1
OV034522.1
OV034523.1
OV034524.1
OV034525.1
OV034526.1
OV034527.1
OV034528.1
OV034529.1
OV034530.1
OV034531.1
OV034532.1
OV034533.1
OV034534.1
OV034535.1
OV034536.1
OV034537.1
OV034538.1
OV034539.1
OV034540.1
OV034541.1
OV034542.1
OV034543.1
OV034544.1
OV034545.1
OV034546.1
OV034547.1
OV034548.1
OV034549.1
OV034550.1
OV034551.1
OV034552.1
OV034553.1
OV034554.1
OV034555.1
OV034556.1
OV034557.1
OV034558.1
OV034559.1
OV034560.1
OV034561.1
OV034562.1
OV034563.1
OV034564.1
OV034565.1
OV034566.1
OV034567.1
OV034568.1
OV034569.1
OV034570.1
OV034571.1
OV034572.1
OV034573.1
OV034574.1
OV034575.1
OV034576.1
OV034577.1
OV034578.1
OV034579.1
OV034580.1
OV034581.1
OV034582.1
OV034583.1
OV034584.1
OV034585.1
OV034586.1
OV034587.1
OV034588.1
OV034589.1
OV034590.1
OV034591.1
OV034592.1
OV034593.1
OV034594.1
OV034595.1
OV034596.1
OV034597.1
OV034598.1
OV034599.1
OV034600.1
OV034601.1
OV034602.1
OV034603.1
OV034604.1
OV034605.1
OV034606.1
OV034607.1
OV034608.1
OV034609.1
OV034610.1
OV034611.1
OV034612.1
OV034613.1
OV034614.1
OV034615.1
OV034616.1
OV034617.1
OV034618.1
OV034619.1
OV034620.1
OV034621.1
OV034622.1
OV034623.1
OV034624.1
OV034625.1
OV034626.1
OV034627.1
OV034628.1
OV034629.1
OV034630.1
OV034631.1
OV034632.1
OV034633.1
OV034634.1
OV034635.1
OV034636.1
OV034637.1
OV034638.1
OV034639.1
OV034640.1
OV034641.1
OV034642.1
OV034643.1
OV034644.1
OV034645.1
OV034646.1
OV034647.1
OV034648.1
OV034649.1
OV034650.1
OV034651.1
OV034652.1
OV034653.1
OV034654.1
OV034655.1
OV034656.1
OV034657.1
OV034658.1
OV034659.1
OV034660.1
OV034661.1
OV034662.1
OV034663.1
OV034664.1
OV034665.1
OV034666.1
OV034667.1
OV034668.1
OV034669.1
OV034670.1
OV034671.1
OV034672.1
OV034673.1
OV034674.1
OV034675.1
OV034676.1
OV034677.1
OV034678.1
OV034679.1
OV034680.1
OV034681.1
OV034682.1
OV034683.1
OV034684.1
OV034685.1
OV034686.1
OV034687.1
OV034688.1
OV034689.1
OV034690.1
OV034691.1
OV034692.1
OV034693.1
OV034694.1
OV034695.1
OV034696.1
OV034697.1
OV034698.1
OV034699.1
OV034700.1
OV034701.1
OV034702.1
OV034703.1
OV034704.1
OV034705.1
OV034706.1
OV034707.1
OV034708.1
OV034709.1
OV034710.1
OV034711.1
OV034712.1
OV034713.1
OV034714.1
OV034715.1
OV034716.1
OV034717.1
OV034718.1
OV034719.1
OV034720.1
OV034721.1
OV034722.1
OV034723.1
OV034724.1
OV034725.1
OV034726.1
OV034727.1
OV034728.2
OV034729.1
OV034730.1
OV034731.1
OV034732.1
OV034733.1
OV034734.1
OV034735.1
OV034736.1
OV034737.1
OV034738.1
OV034739.1
OV034740.1
OV034741.1
OV034742.1
OV034743.1
OV034744.1
OV034745.1
OV034746.1
OV034747.1
OV034748.1
OV034749.1
OV034750.1
OV034751.1
OV034752.1
OV034753.1
OV034754.1
OV034755.1
OV034756.1
OV034757.1
OV034758.1
OV034759.2
OV034760.1
OV034761.1
OV034762.1
OV034763.1
OV034764.1
OV034765.1
OV034766.2
OV034767.2
OV034768.2
OV034769.1
OV034770.1
OV034771.1
OV034772.1
OV034773.1
OV034774.1
OV034775.1
OV034776.1
OV034777.1
OV034778.1
OV034779.1
OV034780.1
OV034781.1
OV034782.1
OV034783.1
OV034784.1
OV034785.1
OV034786.1
OV034787.1
OV034788.1
OV034789.1
OV034790.1
OV034791.1
OV034792.1
OV034793.1
OV034794.1
OV034795.1
OV034796.1
OV034797.1
OV034798.1
OV034799.1
OV034800.1
OV034801.1
OV034802.1
OV034803.1
OV034804.1
OV034805.1
OV034806.1
OV034807.1
OV034808.1
OV034809.1
OV034810.1
OV034811.1
OV034812.1
OV034813.1
OV034814.1
OV034815.1
OV034816.1
OV034817.1
OV034818.1
OV034819.1
OV034820.1
OV034821.1
OV034822.1
OV034823.1
OV034824.1
OV034825.1
OV034826.1
OV034827.1
OV034828.1
OV034829.1
OV034830.1
OV034831.1
OV034832.1
OV034833.1
OV034834.1
OV034835.1
OV034836.1
OV034837.1
OV034838.1
OV034839.1
OV034840.1
OV034841.1
OV034842.1
OV034843.1
OV034844.1
OV034845.1
OV034846.1
OV034847.1
OV034848.1
OV034849.1
OV034850.1
OV034851.1
OV034852.1
OV034853.1
OV034854.1
OV034855.1
OV034856.1
OV034857.1
OV034858.1
OV034859.1
OV034860.1
OV034861.1
OV034862.1
OV034863.1
OV034864.1
OV034865.1
OV034866.1
OV034867.1
OV034868.1
OV034869.1
OV034870.1
OV034871.1
OV034872.1
OV034873.1
OV034874.1
OV034875.1
OV034876.1
OV034877.1
OV034878.1
OV034879.1
OV034880.1
OV034881.1
OV034882.1
OV034883.1
OV034884.1
OV034885.1
OV034886.1
OV034887.1
OV034888.1
OV034889.1
OV034890.1
OV034891.1
OV034892.1
OV034893.1
OV034894.1
OV034895.1
OV034896.1
OV034897.1
OV034898.1
OV034899.1
OV034900.1
OV034901.1
OV034902.1
OV034903.1
OV034904.1
OV034905.1
OV034906.1
OV034907.1
OV034908.1
OV034909.1
OV034910.1
OV034911.1
OV034912.1
OV034913.1
OV034914.1
OV034915.1
OV034916.1
OV034917.1
OV034918.1
OV034919.1
OV034920.1
OV034921.1
OV034922.1
OV034923.1
OV034924.1
OV034925.1
OV034926.1
OV034927.1
OV034928.1
OV034929.1
OV034930.1
OV034931.1
OV034932.1
OV034933.1
OV034934.1
OV034935.1
OV034936.1
OV034937.1
OV034938.1
OV034939.1
OV034940.1
OV034941.1
OV034942.1
OV034943.1
OV034944.1
OV034945.1
OV034946.1
OV034947.1
OV034948.1
OV034949.1
OV034950.1
OV034951.1
OV034952.1
OV034953.1
OV034954.1
OV034955.1
OV034956.1
OV034957.1
OV034958.1
OV034959.1
OV034960.1
OV034961.1
OV034962.1
OV034963.1
OV034964.1
OV034965.1
OV034966.1
OV034967.1
OV034968.1
OV034969.1
OV034970.1
OV034971.1
OV034972.1
OV034973.1
OV034974.1
OV034975.1
OV034976.1
OV034977.1
OV034978.1
OV034979.1
OV034980.1
OV034981.1
OV034982.1
OV034983.1
OV034984.1
OV034985.1
OV034986.1
OV034987.1
OV034988.1
OV034989.1
OV034990.1
OV034991.1
OV034992.1
OV034993.1
OV034994.1
OV034995.1
OV034996.1
OV034997.1
OV034998.1
OV034999.1
OV035000.1
OV035001.1
OV035002.1
OV035003.1
OV035004.1
OV035005.1
OV035006.1
OV035007.1
OV035008.1
OV035009.1
OV035010.1
OV035011.1
OV035012.1
OV035013.1
OV035014.1
OV035015.1
OV035016.1
OV035017.1
OV035018.1
OV035019.2
OV035020.1
OV035021.1
OV035022.1
OV035023.1
OV035024.1
OV035025.1
OV035026.1
OV035027.1
OV035028.1
OV035029.1
OV035030.2
OV035031.1
OV035032.1
OV035033.1
OV035034.1
OV035035.1
OV035036.1
OV035037.2
OV035038.1
OV035039.1
OV035040.1
OV035041.2
OV035042.1
OV035043.1
OV035044.1
OV035045.1
OV035046.1
OV035047.1
OV035048.1
OV035049.1
OV035050.1
OV035051.1
OV035052.1
OV035053.2
OV035054.1
OV035055.2
OV035056.1
OV035057.1
OV035058.1
OV035059.1
OV035060.1
OV035061.2
OV035062.1
OV035063.1
OV035064.1
OV035065.1
OV035066.2
OV035067.1
OV035068.1
OV035069.1
OV035070.2
OV035071.1
OV035072.1
OV035073.1
OV035074.1
OV035075.1
OV035076.2
OV035077.1
OV035078.1
OV035079.1
OV035080.1
OV035081.1
OV035082.1
OV035083.2
OV035084.1
OV035085.1
OV035086.1
OV035087.1
OV035088.1
OV035089.1
OV035090.1
OV035091.1
OV035092.1
OV035093.2
OV035094.1
OV035095.1
OV035096.1
OV035097.1
OV035098.1
OV035099.1
OV035100.1
OV035101.1
OV035102.1
OV035103.1
OV035104.1
OV035105.1
OV035106.1
OV035107.1
OV035108.1
OV035109.1
OV035110.1
OV035111.1
OV035112.1
OV035113.1
OV035114.1
OV035115.1
OV035116.1
OV035117.1
OV035118.1
OV035119.1
OV035120.1
OV035121.1
OV035122.1
OV035123.1
OV035124.1
OV035125.1
OV035126.1
OV035127.1
OV035128.1
OV035129.1
OV035130.1
OV035131.1
OV035132.1
OV035133.1
OV035134.1
OV035135.1
OV035136.1
OV035137.1
OV035138.1
OV035139.1
OV035140.1
OV035141.1
OV035142.1
OV035143.1
OV035144.1
OV035145.1
OV035146.1
OV035147.1
OV035148.1
OV035149.1
OV035150.1
OV035151.1
OV035152.1
OV035153.1
OV035154.1
OV035155.1
OV035156.1
OV035157.1
OV035158.1
OV035159.1
OV035160.1
OV035161.1
OV035162.1
OV035163.1
OV035164.1
OV035165.1
OV035166.1
OV035167.1
OV035168.1
OV035169.1
OV035170.1
OV035171.1
OV035172.1
OV035173.1
OV035174.1
OV035175.1
OV035176.1
OV035177.1
OV035178.1
OV035179.1
OV035180.1
OV035181.1
OV035182.1
OV035183.1
OV035184.1
OV035185.1
OV035186.1
OV035187.1
OV035188.1
OV035189.1
OV035190.1
OV035191.1
OV035192.1
OV035193.1
OV035194.1
OV035195.1
OV035196.1
OV035197.1
OV035198.1
OV035199.1
OV035200.1
OV035201.1
OV035202.1
OV035203.1
OV035204.1
OV035205.1
OV035206.1
OV035207.1
OV035208.1
OV035209.1
OV035210.1
OV035211.1
OV035212.1
OV035213.1
OV035214.1
OV035215.1
OV035216.1
OV035217.1
OV035218.1
OV035219.1
OV035220.1
OV035221.1
OV035222.1
OV035223.1
OV035224.1
OV035225.1
OV035226.1
OV035227.1
OV035228.1
OV035229.1
OV035230.1
OV035231.1
OV035232.1
OV035233.1
OV035234.1
OV035235.1
OV035236.1
OV035237.1
OV035238.1
OV035239.1
OV035240.1
OV035241.1
OV035242.1
OV035243.1
OV035244.1
OV035245.1
OV035246.1
OV035247.1
OV035248.1
OV035249.1
OV035250.1
OV035251.1
OV035252.1
OV035253.1
OV035254.1
OV035255.1
OV035256.1
OV035257.1
OV035258.1
OV035259.1
OV035260.1
OV035261.1
OV035262.1
OV035263.1
OV035264.1
OV035265.1
OV035266.1
OV035267.1
OV035268.1
OV035269.1
OV035270.1
OV035271.1
OV035272.1
OV035273.1
OV035274.1
OV035275.1
OV035276.1
OV035277.1
OV035278.1
OV035279.1
OV035280.1
OV035281.1
OV035282.1
OV035283.1
OV035284.1
OV035285.1
OV035286.1
OV035287.1
OV035288.1
OV035289.1
OV035290.1
OV035291.1
OV035292.1
OV035293.1
OV035294.1
OV035295.1
OV035296.1
OV035297.1
OV035298.1
OV035299.1
OV035300.1
OV035301.1
OV035302.1
OV035303.1
OV035304.1
OV035305.1
OV035306.1
OV035307.1
OV035308.1
OV035309.1
OV035310.1
OV035311.1
OV035312.1
OV035313.1
OV035314.1
OV035315.1
OV035316.1
OV035317.1
OV035318.1
OV035319.1
OV035320.1
OV035321.1
OV035322.1
OV035323.1
OV035324.1
OV035325.1
OV035326.1
OV035327.1
OV035328.1
OV035329.1
OV035330.1
OV035331.1
OV035332.1
OV035333.1
OV035334.1
OV035335.1
OV035336.1
OV035337.1
OV035338.1
OV035339.1
OV035340.1
OV035341.1
OV035342.1
OV035343.1
OV035344.1
OV035345.1
OV035346.1
OV035347.1
OV035348.1
OV035349.1
OV035350.1
OV035351.1
OV035352.1
OV035353.1
OV035354.1
OV035355.1
OV035356.1
OV035357.1
OV035358.1
OV035359.1
OV035360.1
OV035361.1
OV035362.1
OV035363.1
OV035364.1
OV035365.1
OV035366.1
OV035367.1
OV035368.1
OV035369.1
OV035370.1
OV035371.1
OV035372.1
OV035373.1
OV035374.1
OV035375.1
OV035376.1
OV035377.1
OV035378.1
OV035379.1
OV035380.1
OV035381.1
OV035382.1
OV035383.1
OV035384.1
OV035385.1
OV035386.1
OV035387.1
OV035388.1
OV035389.1
OV035390.1
OV035391.1
OV035392.1
OV035393.1
OV035394.1
OV035395.1
OV035396.1
OV035397.1
OV035398.1
OV035399.1
OV035400.1
OV035401.1
OV035402.1
OV035403.1
OV035404.1
OV035405.1
OV035406.1
OV035407.1
OV035408.1
OV035409.1
OV035410.1
OV035411.1
OV035412.1
OV035413.1
OV035414.1
OV035415.1
OV035416.1
OV035417.1
OV035418.1
OV035419.1
OV035420.1
OV035421.1
OV035422.1
OV035423.1
OV035424.1
OV035425.1
OV035426.1
OV035427.1
OV035428.1
OV035429.1
OV035430.1
OV035431.1
OV035432.1
OV035433.1
OV035434.1
OV035435.1
OV035436.1
OV035437.1
OV035438.1
OV035439.1
OV035440.1
OV035441.1
OV035442.1
OV035443.1
OV035444.1
OV035445.1
OV035446.1
OV035447.1
OV035448.1
OV035449.1
OV035450.1
OV035451.1
OV035452.1
OV035453.1
OV035454.1
OV035455.1
OV035456.1
OV035457.1
OV035458.1
OV035459.1
OV035460.1
OV035461.1
OV035462.1
OV035463.1
OV035464.1
OV035465.1
OV035466.1
OV035467.1
OV035468.1
OV035469.1
OV035470.1
OV035471.1
OV035472.1
OV035473.1
OV035474.1
OV035475.1
OV035476.1
OV035477.1
OV035478.1
OV035479.1
OV035480.1
OV035481.1
OV035482.1
OV035483.1
OV035484.1
OV035485.1
OV035486.1
OV035487.1
OV035488.1
OV035489.1
OV035490.1
OV035491.1
OV035492.1
OV035493.1
OV035494.1
OV035495.1
OV035496.1
OV035497.1
OV035498.1
OV035499.1
OV035500.1
OV035501.1
OV035502.1
OV035503.1
OV035504.1
OV035505.1
OV035506.1
OV035507.1
OV035508.1
OV035509.1
OV035510.1
OV035511.1
OV035512.1
OV035513.1
OV035514.1
OV035515.1
OV035516.1
OV035517.1
OV035518.1
OV035519.1
OV035520.1
OV035521.1
OV035522.1
OV035523.1
OV035524.1
OV035525.1
OV035526.1
OV035527.1
OV035528.1
OV035529.1
OV035530.1
OV035531.1
OV035532.1
OV035533.1
OV035534.1
OV035535.1
OV035536.1
OV035537.1
OV035538.1
OV035539.1
OV035540.1
OV035541.1
OV035542.1
OV035543.1
OV035544.1
OV035545.1
OV035546.1
OV035547.1
OV035548.1
OV035549.1
OV035550.1
OV035551.1
OV035552.1
OV035553.1
OV035554.1
OV035555.1
OV035556.1
OV035557.1
OV035558.1
OV035559.1
OV035560.1
OV035561.1
OV035562.1
OV035563.1
OV035564.1
OV035565.1
OV035566.1
OV035567.1
OV035568.1
OV035569.1
OV035570.1
OV035571.1
OV035572.1
OV035573.1
OV035574.1
OV035575.1
OV035576.1
OV035577.1
OV035578.1
OV035579.1
OV035580.1
OV035581.1
OV035582.1
OV035583.1
OV035584.1
OV035585.1
OV035586.1
OV035587.1
OV035588.1
OV035589.1
OV035590.1
OV035591.1
OV035592.1
OV035593.1
OV035594.1
OV035595.1
OV035596.1
OV035597.1
OV035598.1
OV035599.1
OV035600.1
OV035601.1
OV035602.1
OV035603.1
OV035604.1
OV035605.1
OV035606.1
OV035607.1
OV035608.1
OV035609.1
OV035610.1
OV035611.1
OV035612.1
OV035613.1
OV035614.1
OV035615.1
OV035616.1
OV035617.1
OV035618.1
OV035619.1
OV035620.1
OV035621.1
OV035622.1
OV035623.1
OV035624.1
OV035625.1
OV035626.1
OV035627.1
OV035628.1
OV035629.1
OV035630.1
OV035631.1
OV035632.1
OV035633.1
OV035634.1
OV035635.1
OV035636.1
OV035637.1
OV035638.1
OV035639.1
OV035640.1
OV035641.1
OV035642.1
OV035643.1
OV035644.1
OV035645.1
OV035646.1
OV035647.1
OV035648.1
OV035649.1
OV035650.1
OV035651.1
OV035652.1
OV035653.1
OV035654.1
OV035655.1
OV035656.1
OV035657.1
OV035658.1
OV035659.1
OV035660.1
OV035661.1
OV035662.1
OV035663.1
OV035664.1
OV035665.1
OV035666.1
OV035667.1
OV035668.1
OV035669.1
OV035670.1
OV035671.1
OV035672.1
OV035673.1
OV035674.1
OV035675.1
OV035676.1
OV035677.1
OV035678.1
OV035679.1
OV035680.1
OV035681.1
OV035682.1
OV035683.1
OV035684.1
OV035685.1
OV035686.1
OV035687.1
OV035688.1
OV035689.1
OV035690.1
OV035691.1
OV035692.1
OV035693.1
OV035694.1
OV035695.1
OV035696.1
OV035697.1
OV035698.1
OV035699.1
OV035700.1
OV035701.1
OV035702.1
OV035703.1
OV035704.1
OV035705.1
OV035706.1
OV035707.1
OV035708.1
OV035709.1
OV035710.1
OV035711.1
OV035712.1
OV035713.1
OV035714.1
OV035715.1
OV035716.1
OV035717.1
OV035718.1
OV035719.1
OV035720.1
OV035721.1
OV035722.1
OV035723.1
OV035724.1
OV035725.1
OV035726.1
OV035727.1
OV035728.1
OV035729.1
OV035730.1
OV035731.1
OV035732.1
OV035733.1
OV035734.1
OV035735.1
OV035736.1
OV035737.1
OV035738.1
OV035739.1
OV035740.1
OV035741.1
OV035742.1
OV035743.1
OV035744.1
OV035745.1
OV035746.1
OV035747.1
OV035748.1
OV035749.1
OV035750.1
OV035751.1
OV035752.1
OV035753.1
OV035754.1
OV035755.1
OV035756.1
OV035757.1
OV035758.1
OV035759.1
OV035760.1
OV035761.1
OV035762.1
OV035763.1
OV035764.1
OV035765.1
OV035766.1
OV035767.1
OV035768.1
OV035769.1
OV035770.1
OV035771.1
OV035772.1
OV035773.1
OV035774.1
OV035775.1
OV035776.1
OV035777.1
OV035778.1
OV035779.1
OV035780.1
OV035781.1
OV035782.1
OV035783.1
OV035784.1
OV035785.1
OV035786.1
OV035787.1
OV035788.1
OV035789.1
OV035790.1
OV035791.1
OV035792.1
OV035793.1
OV035794.1
OV035795.1
OV035796.1
OV035797.1
OV035798.1
OV035799.1
OV035800.1
OV035801.1
OV035802.1
OV035803.1
OV035804.1
OV035805.1
OV035806.1
OV035807.1
OV035808.1
OV035809.1
OV035810.1
OV035811.1
OV035812.1
OV035813.1
OV035814.1
OV035815.1
OV035816.1
OV035817.1
OV035818.1
OV035819.1
OV035820.1
OV035821.1
OV035822.1
OV035823.1
OV035824.1
OV035825.1
OV035826.1
OV035827.1
OV035828.1
OV035829.1
OV035830.1
OV035831.1
OV035832.1
OV035833.1
OV035834.1
OV035835.1
OV035836.1
OV035837.1
OV035838.1
OV035839.1
OV035840.1
OV035841.1
OV035842.1
OV035843.1
OV035844.1
OV035845.1
OV035846.1
OV035847.1
OV035848.1
OV035849.1
OV035850.1
OV035851.1
OV035852.1
OV035853.1
OV035854.1
OV035855.1
OV035856.1
OV035857.1
OV035858.1
OV035859.1
OV035860.1
OV035861.1
OV035862.1
OV035863.1
OV035864.1
OV035865.1
OV035866.1
OV035867.1
OV035868.1
OV035869.1
OV035870.1
OV035871.1
OV035872.1
OV035873.1
OV035874.1
OV035875.1
OV035876.1
OV035877.1
OV035878.1
OV035879.1
OV035880.1
OV035881.1
OV035882.1
OV035883.1
OV035884.1
OV035885.1
OV035886.1
OV035887.1
OV035888.1
OV035889.1
OV035890.1
OV035891.1
OV035892.1
OV035893.1
OV035894.1
OV035895.1
OV035896.1
OV035897.1
OV035898.1
OV035899.1
OV035900.1
OV035901.1
OV035902.1
OV035903.1
OV035904.1
OV035905.1
OV035906.1
OV035907.1
OV035908.1
OV035909.1
OV035910.1
OV035911.1
OV035912.1
OV035913.1
OV035914.1
OV035915.1
OV035916.1
OV035917.1
OV035918.1
OV035919.1
OV035920.1
OV035921.1
OV035922.1
OV035923.1
OV035924.1
OV035925.1
OV035926.1
OV035927.1
OV035928.1
OV035929.1
OV035930.1
OV035931.1
OV035932.1
OV035933.1
OV035934.1
OV035935.1
OV035936.1
OV035937.1
OV035938.1
OV035939.1
OV035940.1
OV035941.1
OV035942.1
OV035943.1
OV035944.1
OV035945.1
OV035946.1
OV035947.1
OV035948.1
OV035949.1
OV035950.1
OV035951.1
OV035952.1
OV035953.1
OV035954.1
OV035955.1
OV035956.1
OV035957.1
OV035958.1
OV035959.1
OV035960.1
OV035961.1
OV035962.1
OV035963.1
OV035964.1
OV035965.1
OV035966.1
OV035967.1
OV035968.1
OV035969.1
OV035970.1
OV035971.1
OV035972.1
OV035973.1
OV035974.1
OV035975.1
OV035976.1
OV035977.1
OV035978.1
OV035979.1
OV035980.1
OV035981.1
OV035982.1
OV035983.1
OV035984.1
OV035985.1
OV035986.1
OV035987.1
OV035988.1
OV035989.1
OV035990.1
OV035991.1
OV035992.1
OV035993.1
OV035994.1
OV035995.1
OV035996.1
OV035997.1
OV035998.1
OV035999.1
OV036000.1
OV036001.1
OV036002.1
OV036003.1
OV036004.1
OV036005.1
OV036006.1
OV036007.1
OV036008.1
OV036009.1
OV036010.1
OV036011.1
OV036012.1
OV036013.1
OV036014.1
OV036015.1
OV036016.1
OV036017.1
OV036018.1
OV036019.1
OV036020.1
OV036021.1
OV036022.1
OV036023.1
OV036024.1
OV036025.1
OV036026.1
OV036027.1
OV036028.1
OV036029.1
OV036030.1
OV036031.1
OV036032.1
OV036033.1
OV036034.1
OV036035.1
OV036036.1
OV036037.1
OV036038.1
OV036039.1
OV036040.1
OV036041.1
OV036042.1
OV036043.1
OV036044.1
OV036045.1
OV036046.1
OV036047.1
OV036048.1
OV036049.1
OV036050.1
OV036051.1
OV036052.1
OV036053.1
OV036054.1
OV036055.1
OV036056.1
OV036057.1
OV036058.1
OV036059.1
OV036060.1
OV036061.1
OV036062.1
OV036063.1
OV036064.1
OV036065.1
OV036066.1
OV036067.1
OV036068.1
OV036069.1
OV036070.1
OV036071.1
OV036072.1
OV036073.1
OV036074.2
OV036075.1
OV036076.1
OV036077.1
OV036078.1
OV036079.1
OV036080.1
OV036081.1
OV036082.2
OV036083.2
OV036084.1
OV036085.1
OV036086.2
OV036087.1
OV036088.1
OV036089.2
OV036090.2
OV036091.1
OV036092.1
OV036093.1
OV036094.1
OV036095.1
OV036096.2
OV036097.1
OV036098.1
OV036099.1
OV036100.1
OV036101.1
OV036102.1
OV036103.1
OV036104.2
OV036105.1
OV036106.2
OV036107.1
OV036108.1
OV036109.1
OV036110.1
OV036111.1
OV036112.1
OV036113.1
OV036114.1
OV036115.1
OV036116.1
OV036117.1
OV036118.1
OV036119.1
OV036120.1
OV036121.1
OV036122.1
OV036123.1
OV036124.1
OV036125.1
OV036126.1
OV036127.1
OV036128.1
OV036129.1
OV036130.1
OV036131.1
OV036132.1
OV036133.1
OV036134.1
OV036135.1
OV036136.1
OV036137.1
OV036138.1
OV036139.1
OV036140.1
OV036141.1
OV036142.1
OV036143.1
OV036144.1
OV036145.1
OV036146.1
OV036147.1
OV036148.1
OV036149.1
OV036150.1
OV036151.1
OV036152.1
OV036153.1
OV036154.1
OV036155.1
OV036156.1
OV036157.1
OV036158.1
OV036159.1
OV036160.1
OV036161.1
OV036162.1
OV036163.1
OV036164.1
OV036165.1
OV036166.1
OV036167.1
OV036168.1
OV036169.1
OV036170.1
OV036171.1
OV036172.1
OV036173.1
OV036174.1
OV036175.1
OV036176.1
OV036177.1
OV036178.1
OV036179.1
OV036180.1
OV036181.1
OV036182.1
OV036183.1
OV036184.1
OV036185.1
OV036186.1
OV036187.1
OV036188.1
OV036189.1
OV036190.1
OV036191.1
OV036192.1
OV036193.1
OV036194.1
OV036195.1
OV036196.1
OV036197.1
OV036198.1
OV036199.1
OV036200.1
OV036201.1
OV036202.1
OV036203.1
OV036204.1
OV036205.1
OV036206.1
OV036207.1
OV036208.1
OV036209.1
OV036210.1
OV036211.1
OV036212.1
OV036213.1
OV036214.1
OV036215.1
OV036216.1
OV036217.1
OV036218.1
OV036219.1
OV036220.1
OV036221.1
OV036222.1
OV036223.1
OV036224.1
OV036225.1
OV036226.1
OV036227.1
OV036228.1
OV036229.1
OV036230.1
OV036231.1
OV036232.1
OV036233.1
OV036234.1
OV036235.1
OV036236.1
OV036237.1
OV036238.1
OV036239.1
OV036240.1
OV036241.1
OV036242.1
OV036243.1
OV036244.1
OV036245.1
OV036246.1
OV036247.1
OV036248.1
OV036249.1
OV036250.1
OV036251.1
OV036252.1
OV036253.1
OV036254.1
OV036255.1
OV036256.1
OV036257.1
OV036258.1
OV036259.1
OV036260.1
OV036261.1
OV036262.1
OV036263.1
OV036264.1
OV036265.1
OV036266.1
OV036267.1
OV036268.1
OV036269.1
OV036270.1
OV036271.1
OV036272.1
OV036273.1
OV036274.1
OV036275.1
OV036276.1
OV036277.1
OV036278.1
OV036279.1
OV036280.1
OV036281.1
OV036282.1
OV036283.1
OV036284.1
OV036285.1
OV036286.1
OV036287.1
OV036288.1
OV036289.1
OV036290.1
OV036291.1
OV036292.1
OV036293.1
OV036294.1
OV036295.1
OV036296.1
OV036297.1
OV036298.1
OV036299.1
OV036300.1
OV036301.1
OV036302.1
OV036303.1
OV036304.1
OV036305.1
OV036306.1
OV036307.1
OV036308.1
OV036309.1
OV036310.1
OV036311.1
OV036312.1
OV036313.1
OV036314.1
OV036315.1
OV036316.1
OV036317.1
OV036318.1
OV036319.1
OV036320.1
OV036321.1
OV036322.1
OV036323.1
OV036324.1
OV036325.1
OV036326.1
OV036327.1
OV036328.1
OV036329.1
OV036330.1
OV036331.1
OV036332.1
OV036333.1
OV036334.1
OV036335.1
OV036336.1
OV036337.1
OV036338.1
OV036339.1
OV036340.1
OV036341.1
OV036342.1
OV036343.1
OV036344.1
OV036345.1
OV036346.1
OV036347.1
OV036348.1
OV036349.1
OV036350.1
OV036351.1
OV036352.1
OV036353.2
OV036354.1
OV036355.1
OV036356.1
OV036357.1
OV036358.1
OV036359.1
OV036360.1
OV036361.1
OV036362.1
OV036363.1
OV036364.1
OV036365.1
OV036366.1
OV036367.1
OV036368.1
OV036369.1
OV036370.1
OV036371.1
OV036372.1
OV036373.1
OV036374.1
OV036375.1
OV036376.1
OV036377.1
OV036378.1
OV036379.1
OV036380.1
OV036381.1
OV036382.1
OV036383.1
OV036384.1
OV036385.1
OV036386.1
OV036387.1
OV036388.1
OV036389.1
OV036390.1
OV036391.1
OV036392.1
OV036393.1
OV036394.1
OV036395.1
OV036396.1
OV036397.1
OV036398.1
OV036399.1
OV036400.1
OV036401.1
OV036402.1
OV036403.1
OV036404.1
OV036405.1
OV036406.1
OV036407.1
OV036408.1
OV036409.1
OV036410.1
OV036411.1
OV036412.1
OV036413.1
OV036414.1
OV036415.1
OV036416.1
OV036417.1
OV036418.1
OV036419.1
OV036420.1
OV036421.1
OV036422.1
OV036423.1
OV036424.1
OV036425.1
OV036426.1
OV036427.1
OV036428.1
OV036429.1
OV036430.1
OV036431.1
OV036432.1
OV036433.1
OV036434.1
OV036435.1
OV036436.1
OV036437.1
OV036438.1
OV036439.1
OV036440.1
OV036441.1
OV036442.1
OV036443.1
OV036444.1
OV036445.1
OV036446.1
OV036447.1
OV036448.1
OV036449.1
OV036450.1
OV036451.1
OV036452.1
OV036453.1
OV036454.1
OV036455.1
OV036456.1
OV036457.1
OV036458.1
OV036459.1
OV036460.1
OV036461.1
OV036462.1
OV036463.1
OV036464.1
OV036465.1
OV036466.1
OV036467.1
OV036468.1
OV036469.1
OV036470.1
OV036471.1
OV036472.1
OV036473.1
OV036474.1
OV036475.1
OV036476.1
OV036477.1
OV036478.1
OV036479.1
OV036480.1
OV036481.1
OV036482.1
OV036483.1
OV036484.1
OV036485.1
OV036486.1
OV036487.1
OV036488.1
OV036489.1
OV036490.1
OV036491.1
OV036492.1
OV036493.1
OV036494.1
OV036495.1
OV036496.1
OV036497.1
OV036498.1
OV036499.1
OV036500.1
OV036501.1
OV036502.1
OV036503.1
OV036504.1
OV036505.1
OV036506.1
OV036507.1
OV036508.1
OV036509.1
OV036510.1
OV036511.1
OV036512.1
OV036513.1
OV036514.1
OV036515.1
OV036516.1
OV036517.1
OV036518.1
OV036519.1
OV036520.1
OV036521.1
OV036522.1
OV036523.1
OV036524.1
OV036525.1
OV036526.1
OV036527.1
OV036528.1
OV036529.1
OV036530.1
OV036531.1
OV036532.1
OV036533.1
OV036534.1
OV036535.1
OV036536.1
OV036537.1
OV036538.1
OV036539.1
OV036540.1
OV036541.1
OV036542.1
OV036543.1
OV036544.1
OV036545.1
OV036546.1
OV036547.1
OV036548.1
OV036549.1
OV036550.1
OV036551.1
OV036552.1
OV036553.1
OV036554.1
OV036555.1
OV036556.1
OV036557.1
OV036558.1
OV036559.1
OV036560.1
OV036561.1
OV036562.1
OV036563.1
OV036564.1
OV036565.1
OV036566.1
OV036567.1
OV036568.1
OV036569.1
OV036570.1
OV036571.1
OV036572.1
OV036573.1
OV036574.1
OV036575.1
OV036576.1
OV036577.1
OV036578.1
OV036579.1
OV036580.1
OV036581.1
OV036582.1
OV036583.1
OV036584.1
OV036585.1
OV036586.1
OV036587.1
OV036588.1
OV036589.1
OV036590.1
OV036591.1
OV036592.2
OV036593.1
OV036594.1
OV036595.1
OV036596.1
OV036597.1
OV036598.1
OV036599.1
OV036600.1
OV036601.1
OV036602.1
OV036603.1
OV036604.1
OV036605.1
OV036606.1
OV036607.1
OV036608.1
OV036609.1
OV036610.1
OV036611.1
OV036612.1
OV036613.1
OV036614.1
OV036615.1
OV036616.1
OV036617.1
OV036618.1
OV036619.1
OV036620.1
OV036621.1
OV036622.1
OV036623.1
OV036624.1
OV036625.1
OV036626.1
OV036627.1
OV036628.1
OV036629.1
OV036630.1
OV036631.1
OV036632.1
OV036633.1
OV036634.1
OV036635.1
OV036636.1
OV036637.1
OV036638.1
OV036639.1
OV036640.1
OV036641.1
OV036642.1
OV036643.1
OV036644.1
OV036645.1
OV036646.1
OV036647.1
OV036648.1
OV036649.1
OV036650.1
OV036651.1
OV036652.1
OV036653.1
OV036654.1
OV036655.1
OV036656.1
OV036657.1
OV036658.1
OV036659.1
OV036660.1
OV036661.1
OV036662.1
OV036663.1
OV036664.1
OV036665.1
OV036666.1
OV036667.1
OV036668.1
OV036669.1
OV036670.1
OV036671.1
OV036672.1
OV036673.1
OV036674.1
OV036675.1
OV036676.1
OV036677.1
OV036678.1
OV036679.1
OV036680.1
OV036681.1
OV036682.1
OV036683.1
OV036684.1
OV036685.1
OV036686.1
OV036687.1
OV036688.1
OV036689.1
OV036690.1
OV036691.1
OV036692.1
OV036693.1
OV036694.1
OV036695.1
OV036696.1
OV036697.1
OV036698.1
OV036699.1
OV036700.1
OV036701.1
OV036702.1
OV036703.1
OV036704.1
OV036705.1
OV036706.1
OV036707.1
OV036708.1
OV036709.1
OV036710.1
OV036711.1
OV036712.1
OV036713.1
OV036714.1
OV036715.1
OV036716.1
OV036717.1
OV036718.1
OV036719.1
OV036720.1
OV036721.1
OV036722.1
OV036723.1
OV036724.1
OV036725.2
OV036726.1
OV036727.1
OV036728.1
OV036729.1
OV036730.1
OV036731.1
OV036732.1
OV036733.1
OV036734.1
OV036735.1
OV036736.1
OV036737.1
OV036738.1
OV036739.1
OV036740.1
OV036741.1
OV036742.1
OV036743.1
OV036744.1
OV036745.1
OV036746.1
OV036747.1
OV036748.1
OV036749.1
OV036750.1
OV036751.1
OV036752.1
OV036753.1
OV036754.1
OV036755.1
OV036756.1
OV036757.1
OV036758.1
OV036759.1
OV036760.2
OV036761.1
OV036762.1
OV036763.1
OV036764.1
OV036765.1
OV036766.2
OV036767.1
OV036768.1
OV036769.1
OV036770.1
OV036771.1
OV036772.1
OV036773.1
OV036774.1
OV036775.1
OV036776.1
OV036777.1
OV036778.2
OV036779.1
OV036780.1
OV036781.1
OV036782.1
OV036783.1
OV036784.2
OV036785.1
OV036786.1
OV036787.2
OV036788.1
OV036789.1
OV036790.1
OV036791.1
OV036792.1
OV036793.1
OV036794.1
OV036795.1
OV036796.1
OV036797.1
OV036798.1
OV036799.1
OV036800.1
OV036801.1
OV036802.1
OV036803.1
OV036804.1
OV036805.1
OV036806.1
OV036807.1
OV036808.1
OV036809.1
OV036810.1
OV036811.1
OV036812.1
OV036813.1
OV036814.1
OV036815.1
OV036816.1
OV036817.1
OV036818.1
OV036819.1
OV036820.1
OV036821.1
OV036822.1
OV036823.1
OV036824.1
OV036825.1
OV036826.1
OV036827.1
OV036828.1
OV036829.1
OV036830.1
OV036831.1
OV036832.1
OV036833.1
OV036834.1
OV036835.1
OV036836.1
OV036837.1
OV036838.1
OV036839.1
OV036840.1
OV036841.1
OV036842.1
OV036843.1
OV036844.1
OV036845.1
OV036846.1
OV036847.1
OV036848.1
OV036849.1
OV036850.1
OV036851.1
OV036852.1
OV036853.1
OV036854.1
OV036855.1
OV036856.1
OV036857.1
OV036858.1
OV036859.1
OV036860.1
OV036861.1
OV036862.1
OV036863.1
OV036864.1
OV036865.1
OV036866.1
OV036867.1
OV036868.1
OV036869.1
OV036870.1
OV036871.1
OV036872.1
OV036873.1
OV036874.1
OV036875.1
OV036876.1
OV036877.1
OV036878.1
OV036879.1
OV036880.1
OV036881.1
OV036882.1
OV036883.1
OV036884.1
OV036885.1
OV036886.1
OV036887.1
OV036888.1
OV036889.1
OV036890.1
OV036891.1
OV036892.1
OV036893.1
OV036894.1
OV036895.1
OV036896.1
OV036897.1
OV036898.1
OV036899.1
OV036900.1
OV036901.1
OV036902.1
OV036903.1
OV036904.1
OV036905.1
OV036906.1
OV036907.1
OV036908.1
OV036909.1
OV036910.1
OV036911.1
OV036912.1
OV036913.1
OV036914.1
OV036915.1
OV036916.1
OV036917.1
OV036918.1
OV036919.1
OV036920.1
OV036921.1
OV036922.1
OV036923.1
OV036924.1
OV036925.1
OV036926.1
OV036927.1
OV036928.1
OV036929.1
OV036930.1
OV036931.1
OV036932.1
OV036933.1
OV036934.1
OV036935.1
OV036936.1
OV036937.1
OV036938.1
OV036939.1
OV036940.1
OV036941.1
OV036942.1
OV036943.1
OV036944.1
OV036945.1
OV036946.1
OV036947.1
OV036948.1
OV036949.1
OV036950.1
OV036951.1
OV036952.1
OV036953.1
OV036954.1
OV036955.1
OV036956.1
OV036957.1
OV036958.1
OV036959.1
OV036960.1
OV036961.1
OV036962.1
OV036963.1
OV036964.1
OV036965.1
OV036966.1
OV036967.1
OV036968.1
OV036969.1
OV036970.1
OV036971.2
OV036972.2
OV036973.1
OV036974.1
OV036975.1
OV036976.1
OV036977.1
OV036978.1
OV036979.1
OV036980.2
OV036981.2
OV036982.1
OV036983.1
OV036984.2
OV036985.1
OV036986.1
OV036987.2
OV036988.1
OV036989.1
OV036990.1
OV036991.1
OV036992.1
OV036993.1
OV036994.1
OV036995.1
OV036996.1
OV036997.1
OV036998.1
OV036999.1
OV037000.1
OV037001.1
OV037002.1
OV037003.1
OV037004.1
OV037005.2
OV037006.1
OV037007.1
OV037008.1
OV037009.1
OV037010.1
OV037011.1
OV037012.1
OV037013.1
OV037014.2
OV037015.1
OV037016.2
OV037017.1
OV037018.1
OV037019.1
OV037020.1
OV037021.1
OV037022.1
OV037023.1
OV037024.1
OV037025.1
OV037026.1
OV037027.2
OV037028.1
OV037029.1
OV037030.1
OV037031.1
OV037032.1
OV037033.1
OV037034.1
OV037035.1
OV037036.2
OV037037.1
OV037038.1
OV037039.1
OV037040.1
OV037041.2
OV037042.1
OV037043.1
OV037044.1
OV037045.1
OV037046.1
OV037047.1
OV037048.1
OV037049.1
OV037050.1
OV037051.1
OV037052.1
OV037053.1
OV037054.1
OV037055.1
OV037056.1
OV037057.1
OV037058.1
OV037059.1
OV037060.1
OV037061.1
OV037062.1
OV037063.1
OV037064.1
OV037065.1
OV037066.1
OV037067.1
OV037068.1
OV037069.1
OV037070.1
OV037071.1
OV037072.2
OV037073.1
OV037074.1
OV037075.1
OV037076.1
OV037077.2
OV037078.1
OV037079.1
OV037080.1
OV037081.1
OV037082.1
OV037083.1
OV037084.1
OV037085.2
OV037086.1
OV037087.1
OV037088.1
OV037089.1
OV037090.1
OV037091.2
OV037092.1
OV037093.1
OV037094.1
OV037095.1
OV037096.1
OV037097.1
OV037098.1
OV037099.1
OV037100.1
OV037101.1
OV037102.2
OV037103.1
OV037104.1
OV037105.2
OV037106.1
OV037107.1
OV037108.1
OV037109.1
OV037110.1
OV037111.2
OV037112.1
OV037113.1
OV037114.1
OV037115.1
OV037116.1
OV037117.2
OV037118.1
OV037119.2
OV037120.2
OV037121.2
OV037122.2
OV037123.1
OV037124.2
OV037125.1
OV037126.2
OV037127.2
OV037128.1
OV037129.2
OV037130.2
OV037131.2
OV037132.1
OV037133.1
OV037134.1
OV037135.2
OV037136.2
OV037137.2
OV037138.1
OV037139.1
OV037140.1
OV037141.1
OV037142.1
OV037143.2
OV037144.1
OV037145.1
OV037146.2
OV037147.1
OV037148.2
OV037149.2
OV037150.2
OV037151.1
OV037152.2
OV037153.2
OV037154.1
OV037155.1
OV037156.1
OV037157.1
OV037158.1
OV037159.1
OV037160.1
OV037161.1
OV037162.2
OV037163.2
OV037164.2
OV037165.1
OV037166.1
OV037167.1
OV037168.1
OV037169.1
OV037170.1
OV037171.1
OV037172.1
OV037173.1
OV037174.2
OV037175.1
OV037176.1
OV037177.1
OV037178.2
OV037179.1
OV037180.1
OV037181.1
OV037182.1
OV037183.1
OV037184.1
OV037185.1
OV037186.1
OV037187.1
OV037188.1
OV037189.1
OV037190.2
OV037191.1
OV037192.1
OV037193.2
OV037194.1
OV037195.1
OV037196.1
OV037197.2
OV037198.1
OV037199.1
OV037200.1
OV037201.1
OV037202.1
OV037203.1
OV037204.1
OV037205.2
OV037206.2
OV037207.1
OV037208.1
OV037209.2
OV037210.2
OV037211.1
OV037212.1
OV037213.1
OV037214.1
OV037215.1
OV037216.1
OV037217.1
OV037218.1
OV037219.1
OV037220.1
OV037221.2
OV037222.2
OV037223.1
OV037224.1
OV037225.1
OV037226.1
OV037227.1
OV037228.1
OV037229.1
OV037230.2
OV037231.1
OV037232.2
OV037233.1
OV037234.1
OV037235.1
OV037236.2
OV037237.1
OV037238.1
OV037239.1
OV037240.1
OV037241.1
OV037242.1
OV037243.1
OV037244.2
OV037245.1
OV037246.1
OV037247.2
OV037248.1
OV037249.1
OV037250.2
OV037251.1
OV037252.1
OV037253.2
OV037254.1
OV037255.1
OV037256.1
OV037257.1
OV037258.2
OV037259.1
OV037260.1
OV037261.1
OV037262.1
OV037263.1
OV037264.1
OV037265.1
OV037266.1
OV037267.1
OV037268.1
OV037269.1
OV037270.1
OV037271.1
OV037272.1
OV037273.1
OV037274.1
OV037275.1
OV037276.1
OV037277.1
OV037278.1
OV037279.1
OV037280.1
OV037281.1
OV037282.1
OV037283.1
OV037284.1
OV037285.1
OV037286.1
OV037287.1
OV037288.1
OV037289.2
OV037290.1
OV037291.1
OV037292.2
OV037293.1
OV037294.1
OV037295.1
OV037296.1
OV037297.1
OV037298.1
OV037299.1
OV037300.2
OV037301.1
OV037302.1
OV037303.1
OV037304.1
OV037305.1
OV037306.1
OV037307.1
OV037308.1
OV037309.2
OV037310.2
OV037311.1
OV037312.1
OV037313.1
OV037314.1
OV037315.1
OV037316.1
OV037317.1
OV037318.1
OV037319.1
OV037320.1
OV037321.1
OV037322.1
OV037323.1
OV037324.1
OV037325.1
OV037326.1
OV037327.1
OV037328.2
OV037329.2
OV037330.1
OV037331.2
OV037332.2
OV037333.1
OV037334.1
OV037335.1
OV037336.1
OV037337.2
OV037338.1
OV037339.1
OV037340.1
OV037341.1
OV037342.1
OV037343.1
OV037344.1
OV037345.1
OV037346.1
OV037347.1
OV037348.1
OV037349.1
OV037350.1
OV037351.1
OV037352.1
OV037353.1
OV037354.1
OV037355.1
OV037356.1
OV037357.1
OV037358.1
OV037359.1
OV037360.1
OV037361.1
OV037362.1
OV037363.1
OV037364.1
OV037365.1
OV037366.1
OV037367.1
OV037368.1
OV037369.1
OV037370.1
OV037371.1
OV037372.1
OV037373.1
OV037374.1
OV037375.1
OV037376.1
OV037377.1
OV037378.1
OV037379.1
OV037380.1
OV037381.1
OV037382.1
OV037383.1
OV037384.1
OV037385.1
OV037386.1
OV037387.1
OV037388.1
OV037389.1
OV037390.1
OV037391.1
OV037392.1
OV037393.1
OV037394.1
OV037395.1
OV037396.1
OV037397.1
OV037398.1
OV037399.1
OV037400.1
OV037401.1
OV037402.1
OV037403.1
OV037404.1
OV037405.1
OV037406.1
OV037407.1
OV037408.1
OV037409.1
OV037410.1
OV037411.1
OV037412.1
OV037413.1
OV037414.1
OV037415.1
OV037416.1
OV037417.1
OV037418.1
OV037419.1
OV037420.1
OV037421.1
OV037422.1
OV037423.1
OV037424.1
OV037425.1
OV037426.1
OV037427.1
OV037428.1
OV037429.1
OV037430.1
OV037431.1
OV037432.1
OV037433.1
OV037434.1
OV037435.1
OV037436.1
OV037437.1
OV037438.1
OV037439.1
OV037440.1
OV037441.1
OV037442.1
OV037443.1
OV037444.1
OV037445.1
OV037446.1
OV037447.1
OV037448.1
OV037449.1
OV037450.1
OV037451.1
OV037452.2
OV037453.2
OV037454.1
OV037455.1
OV037456.1
OV037457.1
OV037458.2
OV037459.1
OV037460.1
OV037461.2
OV037462.2
OV037463.2
OV037464.1
OV037465.1
OV037466.2
OV037467.1
OV037468.1
OV037469.1
OV037470.1
OV037471.1
OV037472.1
OV037473.1
OV037474.1
OV037475.1
OV037476.2
OV037477.1
OV037478.1
OV037479.1
OV037480.1
OV037481.1
OV037482.1
OV037483.1
OV037484.1
OV037485.1
OV037486.1
OV037487.1
OV037488.1
OV037489.1
OV037490.1
OV037491.2
OV037492.1
OV037493.1
OV037494.1
OV037495.1
OV037496.1
OV037497.1
OV037498.1
OV037499.2
OV037500.1
OV037501.2
OV037502.1
OV037503.1
OV037504.1
OV037505.1
OV037506.2
OV037507.2
OV037508.1
OV037509.1
OV037510.1
OV037511.2
OV037512.1
OV037513.2
OV037514.1
OV037515.1
OV037516.2
OV037517.1
OV037518.2
OV037519.1
OV037520.2
OV037521.1
OV037522.1
OV037523.2
OV037524.2
OV037525.1
OV037526.1
OV037527.2
OV037528.2
OV037529.2
OV037530.1
OV037531.1
OV037532.2
OV037533.2
OV037534.2
OV037535.1
OV037536.1
OV037537.1
OV037538.2
OV037539.2
OV037540.1
OV037541.1
OV037542.1
OV037543.1
OV037544.1
OV037545.2
OV037546.1
OV037547.1
OV037548.1
OV037549.2
OV037550.1
OV037551.1
OV037552.1
OV037553.1
OV037554.1
OV037555.1
OV037556.1
OV037557.1
OV037558.1
OV037559.2
OV037560.2
OV037561.2
OV037562.1
OV037563.1
OV037564.1
OV037565.2
OV037566.1
OV037567.2
OV037568.1
OV037569.2
OV037570.1
OV037571.1
OV037572.1
OV037573.2
OV037574.1
OV037575.1
OV037576.2
OV037577.1
OV037578.1
OV037579.2
OV037580.1
OV037581.2
OV037582.1
OV037583.1
OV037584.2
OV037585.2
OV037586.2
OV037587.1
OV037588.2
OV037589.1
OV037590.1
OV037591.1
OV037592.1
OV037593.2
OV037594.1
OV037595.1
OV037596.1
OV037597.2
OV037598.1
OV037599.2
OV037600.2
OV037601.2
OV037602.2
OV037603.1
OV037604.2
OV037605.1
OV037606.2
OV037607.2
OV037608.1
OV037609.2
OV037610.2
OV037611.1
OV037612.2
OV037613.2
OV037614.1
OV037615.2
OV037616.2
OV037617.2
OV037618.2
OV037619.1
OV037620.2
OV037621.2
OV037622.2
OV037623.1
OV037624.1
OV037625.1
OV037626.2
OV037627.1
OV037628.1
OV037629.1
OV037630.2
OV037631.2
OV037632.1
OV037633.2
OV037634.1
OV037635.1
OV037636.2
OV037637.1
OV037638.1
OV037639.1
OV037640.1
OV037641.2
OV037642.1
OV037643.1
OV037644.1
OV037645.2
OV037646.2
OV037647.1
OV037648.1
OV037649.1
OV037650.2
OV037651.2
OV037652.1
OV037653.2
OV037654.1
OV037655.2
OV037656.2
OV037657.1
OV037658.2
OV037659.2
OV037660.1
OV037661.2
OV037662.1
OV037663.2
OV037664.2
OV037665.2
OV037666.1
OV037667.1
OV037668.2
OV037669.1
OV037670.1
OV037671.2
OV037672.1
OV037673.1
OV037674.1
OV037675.2
OV037676.1
OV037677.1
OV037678.1
OV037679.1
OV037680.1
OV037681.1
OV037682.1
OV037683.1
OV037684.1
OV037685.1
OV037686.1
OV037687.1
OV037688.1
OV037689.1
OV037690.1
OV037691.1
OV037692.1
OV037693.1
OV037694.1
OV037695.1
OV037696.1
OV037697.1
OV037698.1
OV037699.1
OV037700.1
OV037701.1
OV037702.1
OV037703.1
OV037704.1
OV037705.1
OV037706.1
OV037707.1
OV037708.1
OV037709.1
OV037710.1
OV037711.1
OV037712.1
OV037713.1
OV037714.1
OV037715.1
OV037716.1
OV037717.1
OV037718.1
OV037719.1
OV037720.1
OV037721.1
OV037722.1
OV037723.1
OV037724.1
OV037725.1
OV037726.1
OV037727.1
OV037728.1
OV037729.1
OV037730.1
OV037731.1
OV037732.1
OV037733.1
OV037734.1
OV037735.1
OV037736.1
OV037737.1
OV037738.1
OV037739.1
OV037740.1
OV037741.1
OV037742.1
OV037743.1
OV037744.1
OV037745.1
OV037746.1
OV037747.1
OV037748.1
OV037749.1
OV037750.1
OV037751.1
OV037752.1
OV037753.1
OV037754.1
OV037755.1
OV037756.1
OV037757.1
OV037758.1
OV037759.1
OV037760.1
OV037761.1
OV037762.1
OV037763.1
OV037764.1
OV037765.1
OV037766.1
OV037767.1
OV037768.1
OV037769.1
OV037770.1
OV037771.1
OV037772.1
OV037773.1
OV037774.1
OV037775.1
OV037776.1
OV037777.1
OV037778.1
OV037779.1
OV037780.2
OV037781.1
OV037782.1
OV037783.1
OV037784.2
OV037785.1
OV037786.1
OV037787.1
OV037788.1
OV037789.1
OV037790.1
OV037791.1
OV037792.2
OV037793.2
OV037794.1
OV037795.2
OV037796.1
OV037797.1
OV037798.2
OV037799.2
OV037800.2
OV037801.1
OV037802.1
OV037803.2
OV037804.2
OV037805.1
OV037806.1
OV037807.1
OV037808.1
OV037809.1
OV037810.2
OV037811.1
OV037812.2
OV037813.1
OV037814.2
OV037815.1
OV037816.1
OV037817.2
OV037818.2
OV037819.2
OV037820.1
OV037821.1
OV037822.1
OV037823.2
OV037824.1
OV037825.1
OV037826.1
OV037827.1
OV037828.1
OV037829.1
OV037830.1
OV037831.1
OV037832.2
OV037833.1
OV037834.1
OV037835.2
OV037836.1
OV037837.1
OV037838.1
OV037839.1
OV037840.2
OV037841.1
OV037842.2
OV037843.1
OV037844.1
OV037845.1
OV037846.1
OV037847.2
OV037848.1
OV037849.1
OV037850.2
OV037851.2
OV037852.1
OV037853.1
OV037854.1
OV037855.2
OV037856.1
OV037857.2
OV037858.1
OV037859.2
OV037860.1
OV037861.1
OV037862.1
OV037863.2
OV037864.2
OV037865.1
OV037866.2
OV037867.1
OV037868.1
OV037869.1
OV037870.2
OV037871.1
OV037872.1
OV037873.2
OV037874.2
OV037875.2
OV037876.1
OV037877.1
OV037878.1
OV037879.2
OV037880.2
OV037881.2
OV037882.2
OV037883.2
OV037884.2
OV037885.2
OV037886.1
OV037887.1
OV037888.2
OV037889.1
OV037890.1
OV037891.2
OV037892.1
OV037893.1
OV037894.2
OV037895.2
OV037896.1
OV037897.2
OV037898.1
OV037899.1
OV037900.1
OV037901.2
OV037902.2
OV037903.1
OV037904.2
OV037905.1
OV037906.1
OV037907.2
OV037908.2
OV037909.2
OV037910.1
OV037911.1
OV037912.2
OV037913.2
OV037914.1
OV037915.2
OV037916.2
OV037917.2
OV037918.1
OV037919.2
OV037920.1
OV037921.1
OV037922.1
OV037923.1
OV037924.1
OV037925.1
OV037926.1
OV037927.1
OV037928.2
OV037929.2
OV037930.2
OV037931.1
OV037932.2
OV037933.2
OV037934.1
OV037935.2
OV037936.2
OV037937.2
OV037938.1
OV037939.2
OV037940.2
OV037941.1
OV037942.2
OV037943.2
OV037944.2
OV037945.1
OV037946.1
OV037947.2
OV037948.1
OV037949.2
OV037950.2
OV037951.2
OV037952.2
OV037953.2
OV037954.2
OV037955.2
OV037956.2
OV037957.1
OV037958.2
OV037959.2
OV037960.1
OV037961.1
OV037962.1
OV037963.1
OV037964.2
OV037965.1
OV037966.2
OV037967.2
OV037968.1
OV037969.2
OV037970.1
OV037971.1
OV037972.2
OV037973.2
OV037974.1
OV037975.1
OV037976.2
OV037977.1
OV037978.1
OV037979.2
OV037980.1
OV037981.2
OV037982.2
OV037983.2
OV037984.2
OV037985.1
OV037986.1
OV037987.2
OV037988.1
OV037989.2
OV037990.2
OV037991.1
OV037992.1
OV037993.2
OV037994.1
OV037995.1
OV037996.2
OV037997.2
OV037998.2
OV037999.1
OV038000.1
OV038001.1
OV038002.1
OV038003.1
OV038004.1
OV038005.1
OV038006.1
OV038007.1
OV038008.1
OV038009.2
OV038010.1
OV038011.1
OV038012.1
OV038013.1
OV038014.1
OV038015.1
OV038016.1
OV038017.1
OV038018.1
OV038019.1
OV038020.1
OV038021.1
OV038022.1
OV038023.1
OV038024.1
OV038025.1
OV038026.1
OV038027.1
OV038028.1
OV038029.1
OV038030.1
OV038031.2
OV038032.1
OV038033.1
OV038034.1
OV038035.1
OV038036.1
OV038037.1
OV038038.1
OV038039.1
OV038040.1
OV038041.1
OV038042.1
OV038043.1
OV038044.1
OV038045.1
OV038046.1
OV038047.1
OV038048.1
OV038049.1
OV038050.1
OV038051.1
OV038052.1
OV038053.1
OV038054.1
OV038055.1
OV038056.1
OV038057.1
OV038058.1
OV038059.1
OV038060.1
OV038061.1
OV038062.1
OV038063.1
OV038064.1
OV038065.1
OV038066.1
OV038067.1
OV038068.1
OV038069.1
OV038070.1
OV038071.1
OV038072.1
OV038073.1
OV038074.1
OV038075.1
OV038076.1
OV038077.1
OV038078.1
OV038079.1
OV038080.1
OV038081.1
OV038082.1
OV038083.1
OV038084.1
OV038085.1
OV038086.1
OV038087.1
OV038088.1
OV038089.1
OV038090.1
OV038091.1
OV038092.1
OV038093.1
OV038094.1
OV038095.1
OV038096.1
OV038097.1
OV038098.1
OV038099.1
OV038100.1
OV038101.1
OV038102.1
OV038103.1
OV038104.1
OV038105.1
OV038106.1
OV038107.1
OV038108.1
OV038109.1
OV038110.1
OV038111.1
OV038112.1
OV038113.1
OV038114.1
OV038115.2
OV038116.1
OV038117.1
OV038118.2
OV038119.1
OV038120.1
OV038121.1
OV038122.1
OV038123.2
OV038124.1
OV038125.2
OV038126.2
OV038127.2
OV038128.2
OV038129.2
OV038130.1
OV038131.1
OV038132.2
OV038133.2
OV038134.1
OV038135.1
OV038136.2
OV038137.2
OV038138.1
OV038139.1
OV038140.1
OV038141.1
OV038142.1
OV038143.1
OV038144.1
OV038145.2
OV038146.1
OV038147.1
OV038148.1
OV038149.1
OV038150.1
OV038151.1
OV038152.2
OV038153.2
OV038154.2
OV038155.1
OV038156.1
OV038157.1
OV038158.1
OV038159.2
OV038160.1
OV038161.2
OV038162.1
OV038163.1
OV038164.1
OV038165.2
OV038166.2
OV038167.2
OV038168.2
OV038169.2
OV038170.1
OV038171.1
OV038172.1
OV038173.1
OV038174.1
OV038175.2
OV038176.2
OV038177.2
OV038178.1
OV038179.2
OV038180.1
OV038181.1
OV038182.1
OV038183.2
OV038184.2
OV038185.2
OV038186.1
OV038187.1
OV038188.2
OV038189.1
OV038190.2
OV038191.1
OV038192.1
OV038193.2
OV038194.2
OV038195.1
OV038196.2
OV038197.1
OV038198.2
OV038199.1
OV038200.1
OV038201.1
OV038202.1
OV038203.1
OV038204.2
OV038205.1
OV038206.1
OV038207.1
OV038208.2
OV038209.1
OV038210.1
OV038211.2
OV038212.1
OV038213.1
OV038214.1
OV038215.1
OV038216.2
OV038217.2
OV038218.2
OV038219.1
OV038220.1
OV038221.1
OV038222.2
OV038223.2
OV038224.1
OV038225.2
OV038226.2
OV038227.1
OV038228.1
OV038229.1
OV038230.1
OV038231.2
OV038232.2
OV038233.2
OV038234.2
OV038235.1
OV038236.1
OV038237.2
OV038238.2
OV038239.2
OV038240.1
OV038241.2
OV038242.2
OV038243.1
OV038244.2
OV038245.2
OV038246.1
OV038247.1
OV038248.1
OV038249.2
OV038250.1
OV038251.1
OV038252.2
OV038253.1
OV038254.1
OV038255.1
OV038256.2
OV038257.1
OV038258.1
OV038259.2
OV038260.1
OV038261.2
OV038262.2
OV038263.1
OV038264.1
OV038265.1
OV038266.1
OV038267.2
OV038268.1
OV038269.2
OV038270.2
OV038271.1
OV038272.1
OV038273.1
OV038274.2
OV038275.2
OV038276.1
OV038277.2
OV038278.1
OV038279.2
OV038280.2
OV038281.2
OV038282.1
OV038283.2
OV038284.2
OV038285.1
OV038286.1
OV038287.1
OV038288.2
OV038289.1
OV038290.1
OV038291.1
OV038292.2
OV038293.2
OV038294.2
OV038295.1
OV038296.2
OV038297.1
OV038298.2
OV038299.2
OV038300.1
OV038301.1
OV038302.2
OV038303.1
OV038304.2
OV038305.1
OV038306.2
OV038307.1
OV038308.2
OV038309.1
OV038310.2
OV038311.2
OV038312.2
OV038313.2
OV038314.1
OV038315.2
OV038316.2
OV038317.1
OV038318.2
OV038319.1
OV038320.1
OV038321.1
OV038322.1
OV038323.2
OV038324.1
OV038325.2
OV038326.1
OV038327.2
OV038328.2
OV038329.1
OV038330.2
OV038331.1
OV038332.1
OV038333.1
OV038334.1
OV038335.1
OV038336.1
OV038337.2
OV038338.1
OV038339.1
OV038340.1
OV038341.1
OV038342.2
OV038343.1
OV038344.1
OV038345.1
OV038346.1
OV038347.1
OV038348.1
OV038349.1
OV038350.1
OV038351.1
OV038352.1
OV038353.1
OV038354.1
OV038355.1
OV038356.1
OV038357.1
OV038358.2
OV038359.1
OV038360.1
OV038361.1
OV038362.1
OV038363.1
OV038364.1
OV038365.2
OV038366.1
OV038367.1
OV038368.1
OV038369.1
OV038370.1
OV038371.1
OV038372.1
OV038373.1
OV038374.1
OV038375.1
OV038376.1
OV038377.1
OV038378.1
OV038379.1
OV038380.1
OV038381.1
OV038382.1
OV038383.1
OV038384.1
OV038385.1
OV038386.1
OV038387.1
OV038388.1
OV038389.1
OV038390.1
OV038391.1
OV038392.1
OV038393.1
OV038394.1
OV038395.1
OV038396.1
OV038397.1
OV038398.1
OV038399.1
OV038400.1
OV038401.1
OV038402.1
OV038403.1
OV038404.1
OV038405.1
OV038406.1
OV038407.1
OV038408.1
OV038409.1
OV038410.1
OV038411.1
OV038412.1
OV038413.1
OV038414.1
OV038415.1
OV038416.1
OV038417.1
OV038418.1
OV038419.1
OV038420.1
OV038421.1
OV038422.2
OV038423.1
OV038424.1
OV038425.1
OV038426.2
OV038427.1
OV038428.2
OV038429.1
OV038430.2
OV038431.2
OV038432.1
OV038433.2
OV038434.1
OV038435.2
OV038436.1
OV038437.2
OV038438.1
OV038439.1
OV038440.1
OV038441.1
OV038442.1
OV038443.2
OV038444.2
OV038445.1
OV038446.1
OV038447.1
OV038448.2
OV038449.2
OV038450.1
OV038451.1
OV038452.1
OV038453.2
OV038454.1
OV038455.1
OV038456.1
OV038457.2
OV038458.1
OV038459.1
OV038460.2
OV038461.2
OV038462.1
OV038463.2
OV038464.2
OV038465.1
OV038466.1
OV038467.2
OV038468.1
OV038469.1
OV038470.1
OV038471.1
OV038472.1
OV038473.1
OV038474.1
OV038475.1
OV038476.1
OV038477.2
OV038478.1
OV038479.1
OV038480.1
OV038481.1
OV038482.1
OV038483.1
OV038484.1
OV038485.1
OV038486.1
OV038487.1
OV038488.1
OV038489.1
OV038490.1
OV038491.1
OV038492.1
OV038493.1
OV038494.1
OV038495.1
OV038496.1
OV038497.1
OV038498.1
OV038499.1
OV038500.1
OV038501.1
OV038502.1
OV038503.1
OV038504.1
OV038505.1
OV038506.1
OV038507.1
OV038508.1
OV038509.1
OV038510.1
OV038511.1
OV038512.1
OV038513.1
OV038514.1
OV038515.1
OV038516.1
OV038517.1
OV038518.1
OV038519.1
OV038520.1
OV038521.1
OV038522.1
OV038523.1
OV038524.1
OV038525.1
OV038526.1
OV038527.1
OV038528.1
OV038529.1
OV038530.1
OV038531.1
OV038532.1
OV038533.1
OV038534.1
OV038535.1
OV038536.1
OV038537.1
OV038538.1
OV038539.1
OV038540.2
OV038541.1
OV038542.1
OV038543.1
OV038544.1
OV038545.1
OV038546.1
OV038547.1
OV038548.1
OV038549.1
OV038550.1
OV038551.1
OV038552.2
OV038553.1
OV038554.1
OV038555.1
OV038556.1
OV038557.1
OV038558.1
OV038559.1
OV038560.1
OV038561.1
OV038562.2
OV038563.2
OV038564.1
OV038565.2
OV038566.1
OV038567.1
OV038568.1
OV038569.1
OV038570.1
OV038571.1
OV038572.1
OV038573.1
OV038574.1
OV038575.1
OV038576.1
OV038577.1
OV038578.2
OV038579.1
OV038580.1
OV038581.1
OV038582.1
OV038583.1
OV038584.1
OV038585.1
OV038586.1
OV038587.1
OV038588.1
OV038589.1
OV038590.1
OV038591.1
OV038592.1
OV038593.1
OV038594.1
OV038595.1
OV038596.2
OV038597.1
OV038598.1
OV038599.1
OV038600.1
OV038601.1
OV038602.2
OV038603.1
OV038604.1
OV038605.1
OV038606.1
OV038607.1
OV038608.1
OV038609.1
OV038610.2
OV038611.1
OV038612.1
OV038613.1
OV038614.1
OV038615.1
OV038616.1
OV038617.1
OV038618.1
OV038619.1
OV038620.1
OV038621.1
OV038622.1
OV038623.1
OV038624.2
OV038625.1
OV038626.1
OV038627.1
OV038628.1
OV038629.1
OV038630.1
OV038631.1
OV038632.1
OV038633.1
OV038634.1
OV038635.1
OV038636.2
OV038637.2
OV038638.1
OV038639.1
OV038640.1
OV038641.1
OV038642.1
OV038643.1
OV038644.1
OV038645.1
OV038646.2
OV038647.2
OV038648.1
OV038649.1
OV038650.1
OV038651.1
OV038652.1
OV038653.1
OV038654.1
OV038655.2
OV038656.1
OV038657.2
OV038658.1
OV038659.1
OV038660.1
OV038661.1
OV038662.1
OV038663.1
OV038664.1
OV038665.1
OV038666.1
OV038667.1
OV038668.1
OV038669.1
OV038670.1
OV038671.1
OV038672.1
OV038673.1
OV038674.1
OV038675.1
OV038676.1
OV038677.1
OV038678.1
OV038679.1
OV038680.1
OV038681.1
OV038682.1
OV038683.1
OV038684.1
OV038685.1
OV038686.1
OV038687.1
OV038688.1
OV038689.1
OV038690.1
OV038691.1
OV038692.1
OV038693.1
OV038694.1
OV038695.1
OV038696.1
OV038697.1
OV038698.1
OV038699.1
OV038700.1
OV038701.1
OV038702.1
OV038703.1
OV038704.1
OV038705.1
OV038706.1
OV038707.1
OV038708.1
OV038709.1
OV038710.1
OV038711.1
OV038712.1
OV038713.1
OV038714.1
OV038715.1
OV038716.1
OV038717.1
OV038718.1
OV038719.1
OV038720.1
OV038721.1
OV038722.1
OV038723.1
OV038724.1
OV038725.1
OV038726.1
OV038727.1
OV038728.1
OV038729.1
OV038730.1
OV038731.1
OV038732.1
OV038733.1
OV038734.1
OV038735.1
OV038736.1
OV038737.1
OV038738.1
OV038739.1
OV038740.1
OV038741.1
OV038742.1
OV038743.1
OV038744.1
OV038745.1
OV038746.1
OV038747.1
OV038748.1
OV038749.1
OV038750.1
OV038751.1
OV038752.1
OV038753.1
OV038754.1
OV038755.1
OV038756.1
OV038757.1
OV038758.1
OV038759.1
OV038760.1
OV038761.1
OV038762.1
OV038763.1
OV038764.1
OV038765.1
OV038766.1
OV038767.1
OV038768.1
OV038769.1
OV038770.1
OV038771.1
OV038772.1
OV038773.1
OV038774.1
OV038775.1
OV038776.1
OV038777.1
OV038778.1
OV038779.1
OV038780.1
OV038781.1
OV038782.1
OV038783.1
OV038784.1
OV038785.1
OV038786.1
OV038787.1
OV038788.1
OV038789.1
OV038790.1
OV038791.1
OV038792.1
OV038793.1
OV038794.1
OV038795.1
OV038796.1
OV038797.1
OV038798.1
OV038799.1
OV038800.1
OV038801.1
OV038802.1
OV038803.1
OV038804.1
OV038805.1
OV038806.1
OV038807.1
OV038808.1
OV038809.1
OV038810.1
OV038811.1
OV038812.1
OV038813.1
OV038814.1
OV038815.1
OV038816.1
OV038817.1
OV038818.1
OV038819.1
OV038820.1
OV038821.1
OV038822.1
OV038823.1
OV038824.1
OV038825.1
OV038826.1
OV038827.1
OV038828.1
OV038829.1
OV038830.1
OV038831.1
OV038832.1
OV038833.1
OV038834.1
OV038835.1
OV038836.1
OV038837.1
OV038838.1
OV038839.1
OV038840.1
OV038841.1
OV038842.1
OV038843.1
OV038844.1
OV038845.1
OV038846.1
OV038847.1
OV038848.1
OV038849.1
OV038850.1
OV038851.1
OV038852.1
OV038853.1
OV038854.1
OV038855.1
OV038856.1
OV038857.1
OV038858.1
OV038859.1
OV038860.1
OV038861.1
OV038862.1
OV038863.1
OV038864.1
OV038865.1
OV038866.1
OV038867.1
OV038868.1
OV038869.1
OV038870.1
OV038871.1
OV038872.1
OV038873.1
OV038874.2
OV038875.1
OV038876.1
OV038877.2
OV038878.1
OV038879.1
OV038880.1
OV038881.1
OV038882.1
OV038883.1
OV038884.1
OV038885.1
OV038886.1
OV038887.1
OV038888.1
OV038889.1
OV038890.1
OV038891.1
OV038892.1
OV038893.1
OV038894.1
OV038895.1
OV038896.1
OV038897.1
OV038898.1
OV038899.1
OV038900.1
OV038901.1
OV038902.1
OV038903.1
OV038904.1
OV038905.1
OV038906.1
OV038907.1
OV038908.1
OV038909.1
OV038910.1
OV038911.1
OV038912.1
OV038913.1
OV038914.1
OV038915.1
OV038916.1
OV038917.1
OV038918.1
OV038919.1
OV038920.1
OV038921.1
OV038922.1
OV038923.1
OV038924.1
OV038925.1
OV038926.1
OV038927.1
OV038928.1
OV038929.1
OV038930.1
OV038931.1
OV038932.1
OV038933.1
OV038934.1
OV038935.1
OV038936.1
OV038937.1
OV038938.1
OV038939.1
OV038940.1
OV038941.1
OV038942.1
OV038943.1
OV038944.1
OV038945.1
OV038946.1
OV038947.1
OV038948.1
OV038949.1
OV038950.1
OV038951.1
OV038952.1
OV038953.1
OV038954.1
OV038955.1
OV038956.1
OV038957.1
OV038958.1
OV038959.1
OV038960.1
OV038961.1
OV038962.1
OV038963.1
OV038964.1
OV038965.1
OV038966.2
OV038967.2
OV038968.1
OV038969.2
OV038970.1
OV038971.1
OV038972.1
OV038973.1
OV038974.1
OV038975.1
OV038976.1
OV038977.1
OV038978.1
OV038979.1
OV038980.1
OV038981.1
OV038982.1
OV038983.1
OV038984.1
OV038985.1
OV038986.1
OV038987.1
OV038988.1
OV038989.1
OV038990.1
OV038991.1
OV038992.1
OV038993.1
OV038994.1
OV038995.1
OV038996.1
OV038997.1
OV038998.1
OV038999.1
OV039000.1
OV039001.1
OV039002.1
OV039003.1
OV039004.1
OV039005.1
OV039006.1
OV039007.1
OV039008.1
OV039009.1
OV039010.1
OV039011.1
OV039012.1
OV039013.1
OV039014.1
OV039015.1
OV039016.1
OV039017.1
OV039018.1
OV039019.1
OV039020.1
OV039021.1
OV039022.1
OV039023.1
OV039024.1
OV039025.1
OV039026.1
OV039027.1
OV039028.1
OV039029.1
OV039030.1
OV039031.1
OV039032.1
OV039033.1
OV039034.1
OV039035.1
OV039036.1
OV039037.1
OV039038.1
OV039039.1
OV039040.1
OV039041.1
OV039042.1
OV039043.1
OV039044.1
OV039045.1
OV039046.1
OV039047.1
OV039048.1
OV039049.1
OV039050.1
OV039051.1
OV039052.1
OV039053.1
OV039054.1
OV039055.1
OV039056.1
OV039057.1
OV039058.1
OV039059.1
OV039060.1
OV039061.1
OV039062.1
OV039063.1
OV039064.1
OV039065.1
OV039066.1
OV039067.1
OV039068.1
OV039069.1
OV039070.1
OV039071.1
OV039072.1
OV039073.1
OV039074.1
OV039075.1
OV039076.1
OV039077.1
OV039078.1
OV039079.1
OV039080.1
OV039081.1
OV039082.1
OV039083.1
OV039084.1
OV039085.1
OV039086.1
OV039087.2
OV039088.1
OV039089.1
OV039090.1
OV039091.1
OV039092.1
OV039093.1
OV039094.1
OV039095.1
OV039096.1
OV039097.1
OV039098.1
OV039099.1
OV039100.1
OV039101.1
OV039102.1
OV039103.1
OV039104.1
OV039105.1
OV039106.1
OV039107.1
OV039108.1
OV039109.1
OV039110.1
OV039111.1
OV039112.1
OV039113.1
OV039114.1
OV039115.1
OV039116.1
OV039117.1
OV039118.1
OV039119.1
OV039120.1
OV039121.1
OV039122.1
OV039123.1
OV039124.1
OV039125.1
OV039126.1
OV039127.1
OV039128.1
OV039129.1
OV039130.1
OV039131.1
OV039132.1
OV039133.1
OV039134.1
OV039135.1
OV039136.1
OV039137.1
OV039138.1
OV039139.1
OV039140.1
OV039141.1
OV039142.1
OV039143.1
OV039144.1
OV039145.1
OV039146.1
OV039147.1
OV039148.1
OV039149.1
OV039150.1
OV039151.1
OV039152.1
OV039153.1
OV039154.1
OV039155.1
OV039156.1
OV039157.1
OV039158.1
OV039159.1
OV039160.1
OV039161.1
OV039162.1
OV039163.1
OV039164.1
OV039165.1
OV039166.1
OV039167.1
OV039168.1
OV039169.1
OV039170.1
OV039171.1
OV039172.1
OV039173.1
OV039174.2
OV039175.1
OV039176.1
OV039177.1
OV039178.1
OV039179.1
OV039180.1
OV039181.1
OV039182.1
OV039183.1
OV039184.1
OV039185.1
OV039186.1
OV039187.2
OV039188.1
OV039189.1
OV039190.1
OV039191.1
OV039192.1
OV039193.1
OV039194.1
OV039195.1
OV039196.1
OV039197.1
OV039198.1
OV039199.1
OV039200.1
OV039201.1
OV039202.1
OV039203.1
OV039204.1
OV039205.1
OV039206.1
OV039207.1
OV039208.1
OV039209.1
OV039210.1
OV039211.1
OV039212.1
OV039213.1
OV039214.1
OV039215.1
OV039216.1
OV039217.1
OV039218.1
OV039219.1
OV039220.1
OV039221.1
OV039222.1
OV039223.1
OV039224.1
OV039225.1
OV039226.1
OV039227.1
OV039228.1
OV039229.1
OV039230.1
OV039231.1
OV039232.1
OV039233.1
OV039234.1
OV039235.1
OV039236.1
OV039237.1
OV039238.1
OV039239.1
OV039240.1
OV039241.1
OV039242.1
OV039243.1
OV039244.1
OV039245.1
OV039246.1
OV039247.1
OV039248.1
OV039249.1
OV039250.1
OV039251.1
OV039252.1
OV039253.1
OV039254.1
OV039255.1
OV039256.1
OV039257.1
OV039258.1
OV039259.1
OV039260.1
OV039261.1
OV039262.1
OV039263.1
OV039264.1
OV039265.1
OV039266.1
OV039267.1
OV039268.1
OV039269.1
OV039270.1
OV039271.1
OV039272.1
OV039273.1
OV039274.1
OV039275.1
OV039276.1
OV039277.1
OV039278.1
OV039279.1
OV039280.1
OV039281.1
OV039282.1
OV039283.1
OV039284.1
OV039285.1
OV039286.1
OV039287.1
OV039288.1
OV039289.1
OV039290.1
OV039291.1
OV039292.1
OV039293.1
OV039294.1
OV039295.1
OV039296.1
OV039297.1
OV039298.1
OV039299.1
OV039300.1
OV039301.1
OV039302.1
OV039303.1
OV039304.1
OV039305.1
OV039306.1
OV039307.1
OV039308.1
OV039309.1
OV039310.1
OV039311.1
OV039312.1
OV039313.1
OV039314.1
OV039315.1
OV039316.1
OV039317.1
OV039318.1
OV039319.1
OV039320.1
OV039321.1
OV039322.1
OV039323.1
OV039324.1
OV039325.1
OV039326.1
OV039327.1
OV039328.1
OV039329.1
OV039330.1
OV039331.1
OV039332.1
OV039333.1
OV039334.1
OV039335.1
OV039336.1
OV039337.1
OV039338.1
OV039339.1
OV039340.1
OV039341.1
OV039342.1
OV039343.1
OV039344.1
OV039345.1
OV039346.1
OV039347.1
OV039348.1
OV039349.1
OV039350.1
OV039351.1
OV039352.1
OV039353.1
OV039354.1
OV039355.1
OV039356.1
OV039357.1
OV039358.1
OV039359.1
OV039360.1
OV039361.1
OV039362.1
OV039363.1
OV039364.1
OV039365.1
OV039366.1
OV039367.1
OV039368.1
OV039369.1
OV039370.1
OV039371.1
OV039372.1
OV039373.1
OV039374.1
OV039375.1
OV039376.1
OV039377.1
OV039378.1
OV039379.1
OV039380.1
OV039381.1
OV039382.1
OV039383.1
OV039384.1
OV039385.1
OV039386.1
OV039387.1
OV039388.1
OV039389.1
OV039390.1
OV039391.1
OV039392.1
OV039393.1
OV039394.1
OV039395.1
OV039396.1
OV039397.1
OV039398.1
OV039399.1
OV039400.1
OV039401.1
OV039402.1
OV039403.1
OV039404.1
OV039405.1
OV039406.1
OV039407.1
OV039408.1
OV039409.1
OV039410.1
OV039411.1
OV039412.1
OV039413.1
OV039414.1
OV039415.1
OV039416.1
OV039417.1
OV039418.1
OV039419.1
OV039420.1
OV039421.1
OV039422.1
OV039423.1
OV039424.1
OV039425.1
OV039426.1
OV039427.1
OV039428.1
OV039429.1
OV039430.1
OV039431.1
OV039432.1
OV039433.1
OV039434.1
OV039435.1
OV039436.1
OV039437.1
OV039438.1
OV039439.1
OV039440.1
OV039441.1
OV039442.1
OV039443.1
OV039444.1
OV039445.1
OV039446.1
OV039447.1
OV039448.1
OV039449.1
OV039450.1
OV039451.1
OV039452.1
OV039453.1
OV039454.1
OV039455.1
OV039456.1
OV039457.1
OV039458.1
OV039459.1
OV039460.1
OV039461.1
OV039462.1
OV039463.1
OV039464.1
OV039465.1
OV039466.1
OV039467.1
OV039468.1
OV039469.1
OV039470.1
OV039471.1
OV039472.1
OV039473.1
OV039474.1
OV039475.1
OV039476.1
OV039477.1
OV039478.1
OV039479.1
OV039480.1
OV039481.1
OV039482.1
OV039483.1
OV039484.1
OV039485.1
OV039486.1
OV039487.1
OV039488.1
OV039489.1
OV039490.1
OV039491.1
OV039492.1
OV039493.1
OV039494.1
OV039495.1
OV039496.1
OV039497.1
OV039498.1
OV039499.1
OV039500.1
OV039501.1
OV039502.1
OV039503.1
OV039504.1
OV039505.1
OV039506.1
OV039507.1
OV039508.1
OV039509.1
OV039510.1
OV039511.1
OV039512.1
OV039513.1
OV039514.1
OV039515.1
OV039516.1
OV039517.1
OV039518.1
OV039519.1
OV039520.1
OV039521.1
OV039522.1
OV039523.1
OV039524.1
OV039525.1
OV039526.1
OV039527.1
OV039528.1
OV039529.1
OV039530.1
OV039531.1
OV039532.1
OV039533.1
OV039534.1
OV039535.1
OV039536.1
OV039537.1
OV039538.1
OV039539.1
OV039540.2
OV039541.1
OV039542.1
OV039543.1
OV039544.1
OV039545.1
OV039546.1
OV039547.1
OV039548.1
OV039549.1
OV039550.2
OV039551.1
OV039552.1
OV039553.1
OV039554.1
OV039555.1
OV039556.1
OV039557.2
OV039558.1
OV039559.1
OV039560.1
OV039561.2
OV039562.2
OV039563.1
OV039564.2
OV039565.2
OV039566.1
OV039567.1
OV039568.1
OV039569.1
OV039570.1
OV039571.1
OV039572.1
OV039573.1
OV039574.1
OV039575.1
OV039576.2
OV039577.1
OV039578.1
OV039579.1
OV039580.1
OV039581.2
OV039582.1
OV039583.1
OV039584.1
OV039585.1
OV039586.1
OV039587.1
OV039588.1
OV039589.1
OV039590.1
OV039591.1
OV039592.1
OV039593.1
OV039594.1
OV039595.1
OV039596.1
OV039597.1
OV039598.1
OV039599.1
OV039600.1
OV039601.1
OV039602.1
OV039603.1
OV039604.1
OV039605.1
OV039606.1
OV039607.1
OV039608.1
OV039609.1
OV039610.1
OV039611.1
OV039612.1
OV039613.1
OV039614.1
OV039615.1
OV039616.1
OV039617.1
OV039618.1
OV039619.1
OV039620.1
OV039621.1
OV039622.1
OV039623.1
OV039624.1
OV039625.1
OV039626.1
OV039627.1
OV039628.1
OV039629.1
OV039630.1
OV039631.1
OV039632.1
OV039633.1
OV039634.1
OV039635.1
OV039636.1
OV039637.1
OV039638.1
OV039639.1
OV039640.1
OV039641.1
OV039642.1
OV039643.1
OV039644.1
OV039645.1
OV039646.1
OV039647.1
OV039648.1
OV039649.1
OV039650.1
OV039651.1
OV039652.1
OV039653.1
OV039654.1
OV039655.1
OV039656.1
OV039657.1
OV039658.1
OV039659.1
OV039660.1
OV039661.1
OV039662.1
OV039663.1
OV039664.1
OV039665.1
OV039666.1
OV039667.1
OV039668.1
OV039669.1
OV039670.1
OV039671.1
OV039672.1
OV039673.1
OV039674.1
OV039675.1
OV039676.1
OV039677.1
OV039678.1
OV039679.1
OV039680.1
OV039681.1
OV039682.1
OV039683.1
OV039684.1
OV039685.1
OV039686.1
OV039687.1
OV039688.1
OV039689.1
OV039690.1
OV039691.1
OV039692.1
OV039693.1
OV039694.1
OV039695.1
OV039696.1
OV039697.1
OV039698.1
OV039699.1
OV039700.1
OV039701.1
OV039702.1
OV039703.1
OV039704.1
OV039705.1
OV039706.1
OV039707.1
OV039708.1
OV039709.1
OV039710.1
OV039711.1
OV039712.1
OV039713.1
OV039714.1
OV039715.1
OV039716.1
OV039717.1
OV039718.1
OV039719.1
OV039720.1
OV039721.1
OV039722.1
OV039723.1
OV039724.1
OV039725.1
OV039726.1
OV039727.1
OV039728.1
OV039729.1
OV039730.1
OV039731.1
OV039732.1
OV039733.1
OV039734.1
OV039735.1
OV039736.1
OV039737.1
OV039738.1
OV039739.1
OV039740.1
OV039741.1
OV039742.1
OV039743.1
OV039744.1
OV039745.1
OV039746.1
OV039747.1
OV039748.1
OV039749.1
OV039750.1
OV039751.1
OV039752.1
OV039753.1
OV039754.1
OV039755.1
OV039756.1
OV039757.1
OV039758.1
OV039759.1
OV039760.1
OV039761.1
OV039762.1
OV039763.1
OV039764.1
OV039765.1
OV039766.1
OV039767.1
OV039768.1
OV039769.1
OV039770.1
OV039771.1
OV039772.1
OV039773.1
OV039774.1
OV039775.1
OV039776.1
OV039777.1
OV039778.1
OV039779.1
OV039780.1
OV039781.1
OV039782.1
OV039783.1
OV039784.1
OV039785.1
OV039786.1
OV039787.1
OV039788.1
OV039789.1
OV039790.1
OV039791.1
OV039792.1
OV039793.1
OV039794.1
OV039795.1
OV039796.1
OV039797.1
OV039798.1
OV039799.1
OV039800.1
OV039801.1
OV039802.1
OV039803.1
OV039804.1
OV039805.1
OV039806.1
OV039807.1
OV039808.1
OV039809.1
OV039810.1
OV039811.1
OV039812.1
OV039813.1
OV039814.1
OV039815.1
OV039816.1
OV039817.1
OV039818.1
OV039819.2
OV039820.1
OV039821.1
OV039822.1
OV039823.1
OV039824.2
OV039825.1
OV039826.1
OV039827.1
OV039828.1
OV039829.1
OV039830.1
OV039831.1
OV039832.1
OV039833.2
OV039834.1
OV039835.1
OV039836.1
OV039837.1
OV039838.1
OV039839.1
OV039840.1
OV039841.2
OV039842.2
OV039843.1
OV039844.2
OV039845.1
OV039846.1
OV039847.2
OV039848.1
OV039849.2
OV039850.1
OV039851.1
OV039852.1
OV039853.1
OV039854.1
OV039855.1
OV039856.1
OV039857.1
OV039858.1
OV039859.1
OV039860.1
OV039861.1
OV039862.1
OV039863.1
OV039864.1
OV039865.1
OV039866.1
OV039867.1
OV039868.1
OV039869.1
OV039870.1
OV039871.1
OV039872.1
OV039873.1
OV039874.1
OV039875.1
OV039876.1
OV039877.1
OV039878.1
OV039879.1
OV039880.1
OV039881.1
OV039882.1
OV039883.1
OV039884.1
OV039885.1
OV039886.1
OV039887.1
OV039888.1
OV039889.1
OV039890.1
OV039891.1
OV039892.1
OV039893.1
OV039894.1
OV039895.1
OV039896.1
OV039897.1
OV039898.1
OV039899.1
OV039900.1
OV039901.1
OV039902.1
OV039903.1
OV039904.1
OV039905.1
OV039906.1
OV039907.1
OV039908.1
OV039909.1
OV039910.1
OV039911.1
OV039912.1
OV039913.1
OV039914.1
OV039915.1
OV039916.1
OV039917.1
OV039918.1
OV039919.1
OV039920.1
OV039921.1
OV039922.1
OV039923.1
OV039924.1
OV039925.1
OV039926.1
OV039927.1
OV039928.1
OV039929.1
OV039930.1
OV039931.1
OV039932.1
OV039933.1
OV039934.1
OV039935.1
OV039936.1
OV039937.1
OV039938.1
OV039939.1
OV039940.1
OV039941.1
OV039942.1
OV039943.1
OV039944.1
OV039945.1
OV039946.1
OV039947.1
OV039948.1
OV039949.1
OV039950.1
OV039951.1
OV039952.1
OV039953.1
OV039954.1
OV039955.1
OV039956.1
OV039957.1
OV039958.1
OV039959.1
OV039960.1
OV039961.1
OV039962.1
OV039963.1
OV039964.1
OV039965.1
OV039966.1
OV039967.1
OV039968.1
OV039969.1
OV039970.1
OV039971.1
OV039972.1
OV039973.1
OV039974.1
OV039975.1
OV039976.1
OV039977.1
OV039978.1
OV039979.1
OV039980.1
OV039981.1
OV039982.1
OV039983.1
OV039984.1
OV039985.1
OV039986.1
OV039987.1
OV039988.1
OV039989.1
OV039990.1
OV039991.1
OV039992.1
OV039993.1
OV039994.1
OV039995.1
OV039996.1
OV039997.1
OV039998.1
OV039999.1
OV040000.1
OV040001.1
OV040002.1
OV040003.1
OV040004.1
OV040005.1
OV040006.1
OV040007.1
OV040008.1
OV040009.1
OV040010.1
OV040011.1
OV040012.1
OV040013.1
OV040014.1
OV040015.1
OV040016.1
OV040017.1
OV040018.1
OV040019.1
OV040020.1
OV040021.1
OV040022.1
OV040023.1
OV040024.1
OV040025.1
OV040026.1
OV040027.1
OV040028.1
OV040029.1
OV040030.1
OV040031.1
OV040032.1
OV040033.1
OV040034.1
OV040035.1
OV040036.1
OV040037.1
OV040038.1
OV040039.1
OV040040.1
OV040041.1
OV040042.1
OV040043.1
OV040044.1
OV040045.1
OV040046.1
OV040047.1
OV040048.1
OV040049.1
OV040050.1
OV040051.1
OV040052.1
OV040053.1
OV040054.1
OV040055.1
OV040056.1
OV040057.1
OV040058.1
OV040059.1
OV040060.1
OV040061.1
OV040062.1
OV040063.1
OV040064.1
OV040065.1
OV040066.1
OV040067.1
OV040068.1
OV040069.1
OV040070.1
OV040071.1
OV040072.1
OV040073.1
OV040074.1
OV040075.1
OV040076.1
OV040077.1
OV040078.1
OV040079.1
OV040080.1
OV040081.1
OV040082.1
OV040083.1
OV040084.1
OV040085.1
OV040086.1
OV040087.1
OV040088.1
OV040089.1
OV040090.1
OV040091.1
OV040092.1
OV040093.1
OV040094.1
OV040095.1
OV040096.1
OV040097.1
OV040098.1
OV040099.1
OV040100.1
OV040101.1
OV040102.1
OV040103.1
OV040104.1
OV040105.1
OV040106.1
OV040107.1
OV040108.1
OV040109.1
OV040110.1
OV040111.1
OV040112.1
OV040113.1
OV040114.1
OV040115.1
OV040116.1
OV040117.1
OV040118.1
OV040119.1
OV040120.1
OV040121.1
OV040122.1
OV040123.1
OV040124.1
OV040125.1
OV040126.1
OV040127.1
OV040128.1
OV040129.1
OV040130.1
OV040131.1
OV040132.1
OV040133.1
OV040134.1
OV040135.1
OV040136.1
OV040137.1
OV040138.1
OV040139.1
OV040140.1
OV040141.1
OV040142.1
OV040143.1
OV040144.1
OV040145.1
OV040146.1
OV040147.1
OV040148.1
OV040149.1
OV040150.1
OV040151.1
OV040152.1
OV040153.1
OV040154.1
OV040155.1
OV040156.1
OV040157.1
OV040158.1
OV040159.1
OV040160.1
OV040161.1
OV040162.1
OV040163.1
OV040164.1
OV040165.1
OV040166.1
OV040167.1
OV040168.1
OV040169.1
OV040170.1
OV040171.1
OV040172.1
OV040173.1
OV040174.1
OV040175.1
OV040176.1
OV040177.1
OV040178.1
OV040179.1
OV040180.1
OV040181.1
OV040182.1
OV040183.1
OV040184.1
OV040185.1
OV040186.1
OV040187.1
OV040188.1
OV040189.1
OV040190.1
OV040191.1
OV040192.1
OV040193.1
OV040194.1
OV040195.1
OV040196.1
OV040197.1
OV040198.1
OV040199.1
OV040200.1
OV040201.1
OV040202.1
OV040203.1
OV040204.1
OV040205.1
OV040206.1
OV040207.1
OV040208.1
OV040209.1
OV040210.1
OV040211.1
OV040212.1
OV040213.1
OV040214.1
OV040215.1
OV040216.1
OV040217.1
OV040218.1
OV040219.1
OV040220.1
OV040221.1
OV040222.1
OV040223.1
OV040224.1
OV040225.1
OV040226.1
OV040227.1
OV040228.1
OV040229.1
OV040230.1
OV040231.1
OV040232.1
OV040233.1
OV040234.1
OV040235.1
OV040236.1
OV040237.1
OV040238.1
OV040239.1
OV040240.1
OV040241.1
OV040242.1
OV040243.1
OV040244.1
OV040245.1
OV040246.1
OV040247.1
OV040248.1
OV040249.1
OV040250.1
OV040251.1
OV040252.1
OV040253.1
OV040254.1
OV040255.1
OV040256.1
OV040257.1
OV040258.1
OV040259.1
OV040260.1
OV040261.1
OV040262.1
OV040263.1
OV040264.1
OV040265.1
OV040266.1
OV040267.1
OV040268.1
OV040269.1
OV040270.1
OV040271.1
OV040272.1
OV040273.1
OV040274.1
OV040275.1
OV040276.1
OV040277.1
OV040278.1
OV040279.1
OV040280.1
OV040281.1
OV040282.1
OV040283.1
OV040284.1
OV040285.1
OV040286.1
OV040287.1
OV040288.1
OV040289.1
OV040290.1
OV040291.1
OV040292.1
OV040293.1
OV040294.1
OV040295.1
OV040296.1
OV040297.1
OV040298.1
OV040299.1
OV040300.1
OV040301.1
OV040302.1
OV040303.1
OV040304.1
OV040305.1
OV040306.1
OV040307.1
OV040308.1
OV040309.1
OV040310.1
OV040311.1
OV040312.1
OV040313.1
OV040314.1
OV040315.1
OV040316.1
OV040317.1
OV040318.1
OV040319.1
OV040320.1
OV040321.1
OV040322.1
OV040323.1
OV040324.1
OV040325.1
OV040326.1
OV040327.1
OV040328.1
OV040329.1
OV040330.1
OV040331.1
OV040332.1
OV040333.1
OV040334.1
OV040335.1
OV040336.1
OV040337.1
OV040338.1
OV040339.1
OV040340.1
OV040341.1
OV040342.1
OV040343.1
OV040344.1
OV040345.1
OV040346.1
OV040347.1
OV040348.1
OV040349.1
OV040350.1
OV040351.1
OV040352.1
OV040353.1
OV040354.1
OV040355.1
OV040356.1
OV040357.1
OV040358.1
OV040359.1
OV040360.1
OV040361.1
OV040362.1
OV040363.1
OV040364.1
OV040365.1
OV040366.1
OV040367.1
OV040368.1
OV040369.1
OV040370.1
OV040371.1
OV040372.1
OV040373.1
OV040374.1
OV040375.1
OV040376.1
OV040377.1
OV040378.1
OV040379.1
OV040380.1
OV040381.1
OV040382.1
OV040383.1
OV040384.1
OV040385.1
OV040386.1
OV040387.1
OV040388.1
OV040389.1
OV040390.1
OV040391.1
OV040392.1
OV040393.1
OV040394.1
OV040395.1
OV040396.1
OV040397.1
OV040398.1
OV040399.1
OV040400.1
OV040401.1
OV040402.1
OV040403.1
OV040404.1
OV040405.1
OV040406.1
OV040407.1
OV040408.1
OV040409.1
OV040410.1
OV040411.1
OV040412.1
OV040413.1
OV040414.1
OV040415.1
OV040416.1
OV040417.1
OV040418.1
OV040419.1
OV040420.1
OV040421.1
OV040422.1
OV040423.1
OV040424.1
OV040425.1
OV040426.1
OV040427.1
OV040428.1
OV040429.1
OV040430.1
OV040431.1
OV040432.1
OV040433.1
OV040434.1
OV040435.1
OV040436.1
OV040437.1
OV040438.1
OV040439.1
OV040440.1
OV040441.1
OV040442.1
OV040443.1
OV040444.1
OV040445.1
OV040446.1
OV040447.1
OV040448.1
OV040449.1
OV040450.1
OV040451.1
OV040452.1
OV040453.1
OV040454.1
OV040455.1
OV040456.1
OV040457.1
OV040458.1
OV040459.1
OV040460.1
OV040461.1
OV040462.1
OV040463.1
OV040464.1
OV040465.1
OV040466.1
OV040467.1
OV040468.1
OV040469.1
OV040470.1
OV040471.1
OV040472.1
OV040473.1
OV040474.1
OV040475.1
OV040476.1
OV040477.1
OV040478.1
OV040479.1
OV040480.1
OV040481.1
OV040482.1
OV040483.1
OV040484.1
OV040485.1
OV040486.1
OV040487.1
OV040488.1
OV040489.1
OV040490.1
OV040491.1
OV040492.1
OV040493.1
OV040494.1
OV040495.1
OV040496.1
OV040497.1
OV040498.1
OV040499.1
OV040500.1
OV040501.1
OV040502.1
OV040503.1
OV040504.1
OV040505.1
OV040506.1
OV040507.1
OV040508.1
OV040509.1
OV040510.1
OV040511.1
OV040512.1
OV040513.1
OV040514.1
OV040515.1
OV040516.1
OV040517.1
OV040518.1
OV040519.1
OV040520.1
OV040521.1
OV040522.1
OV040523.1
OV040524.1
OV040525.1
OV040526.1
OV040527.1
OV040528.1
OV040529.1
OV040530.1
OV040531.1
OV040532.1
OV040533.1
OV040534.1
OV040535.1
OV040536.1
OV040537.1
OV040538.1
OV040539.1
OV040540.1
OV040541.1
OV040542.1
OV040543.1
OV040544.1
OV040545.1
OV040546.1
OV040547.1
OV040548.1
OV040549.1
OV040550.1
OV040551.1
OV040552.1
OV040553.1
OV040554.1
OV040555.1
OV040556.1
OV040557.1
OV040558.1
OV040559.1
OV040560.1
OV040561.1
OV040562.1
OV040563.1
OV040564.1
OV040565.1
OV040566.1
OV040567.1
OV040568.1
OV040569.1
OV040570.1
OV040571.1
OV040572.1
OV040573.1
OV040574.1
OV040575.1
OV040576.1
OV040577.1
OV040578.1
OV040579.1
OV040580.1
OV040581.1
OV040582.1
OV040583.1
OV040585.1
OV040586.1
OV040587.1
OV040588.1
OV040589.1
OV040590.1
OV040591.1
OV040592.1
OV040593.1
OV040594.1
OV040595.1
OV040596.1
OV040597.1
OV040598.1
OV040599.1
OV040600.1
OV040601.1
OV040602.1
OV040603.1
OV040604.1
OV040605.1
OV040606.1
OV040607.1
OV040608.1
OV040609.1
OV040610.1
OV040611.1
OV040612.1
OV040613.1
OV040614.1
OV040615.1
OV040616.1
OV040617.1
OV040618.1
OV040619.1
OV040620.1
OV040621.1
OV040622.1
OV040623.1
OV040624.1
OV040625.1
OV040626.1
OV040627.1
OV040628.1
OV040629.1
OV040630.1
OV040631.1
OV040632.1
OV040633.1
OV040634.1
OV040635.1
OV040636.1
OV040637.1
OV040638.1
OV040639.1
OV040640.1
OV040641.1
OV040642.1
OV040643.1
OV040644.1
OV040645.1
OV040646.1
OV040647.1
OV040648.1
OV040649.1
OV040650.1
OV040651.1
OV040652.1
OV040653.1
OV040654.1
OV040655.1
OV040656.1
OV040657.1
OV040658.1
OV040659.1
OV040660.1
OV040661.1
OV040662.1
OV040663.1
OV040664.1
OV040665.1
OV040666.1
OV040667.1
OV040668.1
OV040669.1
OV040670.1
OV040671.1
OV040672.1
OV040673.1
OV040674.1
OV040675.1
OV040676.1
OV040677.1
OV040678.1
OV040679.1
OV040680.1
OV040681.1
OV040682.1
OV040683.1
OV040684.1
OV040685.1
OV040686.1
OV040687.1
OV040688.1
OV040689.1
OV040690.1
OV040691.1
OV040692.1
OV040693.1
OV040694.1
OV040695.1
OV040696.1
OV040697.1
OV040698.1
OV040699.1
OV040700.1
OV040701.1
OV040702.1
OV040703.1
OV040704.1
OV040705.1
OV040706.1
OV040707.1
OV040708.1
OV040709.1
OV040710.1
OV040711.1
OV040712.1
OV040713.1
OV040714.1
OV040715.1
OV040716.1
OV040717.1
OV040718.1
OV040720.1
OV040721.1
OV040722.1
OV040723.1
OV040724.1
OV040725.1
OV040726.1
OV040727.1
OV040728.1
OV040729.1
OV040730.1
OV040731.1
OV040732.1
OV040733.1
OV040734.1
OV040735.1
OV040736.1
OV040737.1
OV040738.1
OV040739.1
OV040740.1
OV040741.1
OV040742.1
OV040743.1
OV040744.1
OV040745.1
OV040746.1
OV040747.1
OV040748.1
OV040749.1
OV040750.1
OV040751.1
OV040752.1
OV040753.1
OV040754.1
OV040755.1
OV040756.1
OV040757.1
OV040758.1
OV040759.1
OV040760.1
OV040761.1
OV040762.1
OV040763.1
OV040764.1
OV040765.1
OV040766.1
OV040767.1
OV040768.1
OV040769.1
OV040770.1
OV040771.1
OV040772.1
OV040773.1
OV040774.1
OV040775.1
OV040776.1
OV040777.1
OV040778.1
OV040779.1
OV040780.1
OV040781.1
OV040782.1
OV040783.1
OV040784.1
OV040785.1
OV040786.1
OV040787.1
OV040788.1
OV040789.1
OV040790.1
OV040791.1
OV040792.1
OV040793.1
OV040794.1
OV040795.1
OV040796.1
OV040797.1
OV040798.1
OV040799.1
OV040800.1
OV040801.1
OV040802.1
OV040803.1
OV040804.1
OV040805.1
OV040806.1
OV040807.1
OV040808.1
OV040809.1
OV040810.1
OV040811.1
OV040812.1
OV040813.1
OV040814.1
OV040815.1
OV040816.1
OV040817.1
OV040818.1
OV040819.1
OV040820.1
OV040821.1
OV040822.1
OV040823.1
OV040824.1
OV040825.1
OV040826.1
OV040827.1
OV040828.1
OV040829.1
OV040830.1
OV040831.1
OV040832.1
OV040833.1
OV040834.1
OV040835.1
OV040836.1
OV040837.1
OV040838.1
OV040839.1
OV040840.1
OV040841.1
OV040842.1
OV040843.1
OV040844.1
OV040845.1
OV040846.1
OV040847.1
OV040848.1
OV040849.1
OV040850.1
OV040851.1
OV040852.1
OV040853.1
OV040854.1
OV040855.1
OV040856.1
OV040857.1
OV040858.1
OV040859.1
OV040860.1
OV040861.1
OV040862.1
OV040863.1
OV040864.1
OV040865.1
OV040866.1
OV040867.1
OV040868.1
OV040869.1
OV040870.1
OV040871.1
OV040872.1
OV040873.1
OV040874.1
OV040875.1
OV040876.1
OV040877.1
OV040878.1
OV040879.1
OV040880.1
OV040881.1
OV040882.1
OV040883.1
OV040884.1
OV040885.1
OV040886.1
OV040887.1
OV040888.1
OV040889.1
OV040890.1
OV040891.1
OV040892.1
OV040893.1
OV040894.1
OV040895.1
OV040896.1
OV040897.1
OV040898.1
OV040899.1
OV040900.1
OV040901.1
OV040902.1
OV040903.1
OV040904.1
OV040905.1
OV040906.1
OV040907.1
OV040908.1
OV040909.1
OV040910.1
OV040911.1
OV040912.1
OV040913.1
OV040914.1
OV040915.1
OV040916.1
OV040917.1
OV040918.1
OV040919.1
OV040920.1
OV040921.1
OV040922.1
OV040923.1
OV040924.1
OV040925.1
OV040926.1
OV040927.1
OV040928.1
OV040929.1
OV040930.1
OV040931.1
OV040932.1
OV040933.1
OV040934.1
OV040935.1
OV040936.1
OV040937.1
OV040938.1
OV040939.1
OV040940.1
OV040941.1
OV040942.1
OV040943.1
OV040944.1
OV040945.1
OV040946.1
OV040947.1
OV040948.1
OV040949.1
OV040950.1
OV040951.1
OV040952.1
OV040953.1
OV040954.1
OV040955.1
OV040956.1
OV040957.1
OV040958.1
OV040959.1
OV040960.1
OV040961.1
OV040962.1
OV040963.1
OV040964.1
OV040965.1
OV040966.1
OV040967.1
OV040968.1
OV040969.1
OV040970.1
OV040971.1
OV040972.1
OV040973.1
OV040974.1
OV040975.1
OV040976.1
OV040977.1
OV040978.1
OV040979.1
OV040980.1
OV040981.1
OV040982.1
OV040983.1
OV040984.1
OV040985.1
OV040986.1
OV040987.1
OV040988.1
OV040989.1
OV040990.1
OV040991.1
OV040992.1
OV040993.1
OV040994.1
OV040995.1
OV040996.1
OV040997.1
OV040998.1
OV040999.1
OV041000.1
OV041001.1
OV041002.1
OV041003.1
OV041004.1
OV041005.1
OV041006.1
OV041007.1
OV041008.1
OV041009.1
OV041010.1
OV041011.1
OV041012.1
OV041013.1
OV041014.1
OV041015.1
OV041016.1
OV041017.1
OV041018.1
OV041019.1
OV041020.1
OV041021.1
OV041022.1
OV041023.1
OV041024.1
OV041025.1
OV041026.1
OV041027.1
OV041028.1
OV041029.1
OV041030.1
OV041031.1
OV041032.1
OV041033.1
OV041034.1
OV041035.1
OV041036.1
OV041037.1
OV041038.1
OV041039.1
OV041040.1
OV041041.1
OV041042.1
OV041043.1
OV041044.1
OV041045.1
OV041046.1
OV041047.1
OV041048.1
OV041049.1
OV041050.1
OV041051.1
OV041052.1
OV041053.1
OV041054.1
OV041055.1
OV041056.1
OV041057.1
OV041058.1
OV041059.1
OV041060.1
OV041061.1
OV041062.1
OV041063.1
OV041064.1
OV041065.1
OV041066.1
OV041067.1
OV041068.1
OV041069.1
OV041070.1
OV041071.1
OV041072.1
OV041073.1
OV041074.1
OV041075.1
OV041076.1
OV041077.1
OV041078.1
OV041079.1
OV041080.1
OV041081.1
OV041082.1
OV041083.1
OV041084.1
OV041085.1
OV041086.1
OV041087.1
OV041088.1
OV041089.1
OV041090.1
OV041091.1
OV041092.1
OV041093.1
OV041094.1
OV041095.1
OV041096.1
OV041097.1
OV041098.1
OV041099.1
OV041100.1
OV041101.1
OV041102.1
OV041103.1
OV041104.1
OV041105.1
OV041106.1
OV041107.2
OV041108.1
OV041109.1
OV041110.1
OV041111.1
OV041112.1
OV041113.1
OV041114.1
OV041115.1
OV041116.1
OV041117.1
OV041118.1
OV041119.1
OV041120.1
OV041121.1
OV041122.1
OV041123.1
OV041124.1
OV041125.1
OV041126.1
OV041127.1
OV041128.1
OV041129.1
OV041130.1
OV041131.1
OV041132.1
OV041133.1
OV041134.1
OV041135.1
OV041136.1
OV041137.1
OV041138.1
OV041139.1
OV041140.1
OV041141.1
OV041142.1
OV041143.1
OV041144.1
OV041145.2
OV041146.1
OV041147.2
OV041148.1
OV041149.1
OV041150.1
OV041151.1
OV041152.1
OV041153.1
OV041154.1
OV041155.1
OV041156.1
OV041157.1
OV041158.1
OV041159.1
OV041160.1
OV041161.1
OV041162.1
OV041163.1
OV041164.1
OV041165.1
OV041166.1
OV041167.1
OV041168.1
OV041169.1
OV041170.1
OV041171.1
OV041172.1
OV041173.1
OV041174.1
OV041175.1
OV041176.1
OV041177.1
OV041178.1
OV041179.2
OV041180.1
OV041181.1
OV041182.1
OV041183.1
OV041184.1
OV041185.1
OV041186.1
OV041187.1
OV041188.1
OV041189.1
OV041190.1
OV041191.1
OV041192.1
OV041193.1
OV041194.1
OV041195.1
OV041196.1
OV041197.1
OV041198.1
OV041199.1
OV041200.1
OV041201.1
OV041202.1
OV041203.1
OV041204.1
OV041205.1
OV041206.1
OV041207.1
OV041208.1
OV041209.1
OV041210.1
OV041211.1
OV041212.1
OV041213.1
OV041214.1
OV041215.1
OV041216.1
OV041217.1
OV041218.1
OV041219.1
OV041220.1
OV041221.1
OV041222.1
OV041223.1
OV041224.1
OV041225.1
OV041226.1
OV041227.1
OV041228.1
OV041229.1
OV041230.1
OV041231.1
OV041232.1
OV041233.1
OV041234.1
OV041235.1
OV041236.1
OV041237.1
OV041238.1
OV041239.1
OV041240.1
OV041241.1
OV041242.1
OV041243.1
OV041244.1
OV041245.1
OV041246.1
OV041247.1
OV041248.1
OV041249.1
OV041250.1
OV041251.1
OV041252.1
OV041253.1
OV041254.1
OV041255.1
OV041256.1
OV041257.1
OV041258.1
OV041259.1
OV041260.1
OV041261.1
OV041262.1
OV041263.1
OV041264.1
OV041265.1
OV041266.1
OV041267.1
OV041268.1
OV041269.1
OV041270.1
OV041271.1
OV041272.1
OV041273.1
OV041274.1
OV041275.1
OV041276.1
OV041277.1
OV041278.1
OV041279.1
OV041280.1
OV041281.1
OV041282.1
OV041283.1
OV041284.1
OV041285.1
OV041286.1
OV041287.1
OV041288.1
OV041289.1
OV041290.1
OV041291.1
OV041292.1
OV041293.1
OV041294.1
OV041295.1
OV041296.1
OV041297.1
OV041298.1
OV041299.1
OV041300.1
OV041301.1
OV041302.1
OV041303.1
OV041304.1
OV041305.1
OV041306.1
OV041307.1
OV041308.1
OV041309.1
OV041310.1
OV041311.1
OV041312.1
OV041313.1
OV041314.1
OV041315.1
OV041316.1
OV041317.1
OV041318.1
OV041319.1
OV041320.1
OV041321.1
OV041322.1
OV041323.1
OV041324.1
OV041325.1
OV041326.1
OV041327.1
OV041328.1
OV041329.1
OV041330.1
OV041331.1
OV041332.1
OV041333.1
OV041334.1
OV041335.1
OV041336.1
OV041337.1
OV041338.1
OV041339.1
OV041340.1
OV041341.1
OV041342.1
OV041343.1
OV041344.1
OV041345.1
OV041346.1
OV041347.1
OV041348.1
OV041349.1
OV041350.1
OV041351.1
OV041352.1
OV041353.1
OV041354.1
OV041355.1
OV041356.1
OV041357.1
OV041358.1
OV041359.1
OV041360.1
OV041361.1
OV041362.1
OV041363.1
OV041364.1
OV041365.1
OV041366.1
OV041367.1
OV041368.1
OV041369.1
OV041370.1
OV041371.1
OV041372.1
OV041373.1
OV041374.1
OV041375.1
OV041376.1
OV041377.1
OV041378.1
OV041379.1
OV041380.1
OV041381.1
OV041382.1
OV041383.1
OV041384.1
OV041385.1
OV041386.1
OV041387.1
OV041388.1
OV041389.1
OV041390.1
OV041391.1
OV041392.1
OV041393.1
OV041394.1
OV041395.1
OV041396.1
OV041397.1
OV041398.1
OV041399.1
OV041400.1
OV041401.1
OV041402.1
OV041403.1
OV041404.1
OV041405.1
OV041406.1
OV041407.1
OV041408.1
OV041409.1
OV041410.1
OV041411.1
OV041412.1
OV041413.1
OV041414.1
OV041415.1
OV041416.1
OV041417.1
OV041418.1
OV041419.1
OV041420.1
OV041421.1
OV041422.2
OV041423.1
OV041424.1
OV041425.1
OV041426.1
OV041427.2
OV041428.1
OV041429.1
OV041430.2
OV041431.1
OV041432.1
OV041433.1
OV041434.1
OV041435.1
OV041436.1
OV041437.1
OV041438.1
OV041439.1
OV041440.2
OV041441.1
OV041442.1
OV041443.1
OV041444.1
OV041445.1
OV041446.1
OV041447.1
OV041448.1
OV041449.1
OV041450.1
OV041451.1
OV041452.2
OV041453.1
OV041454.1
OV041455.1
OV041456.1
OV041457.1
OV041458.2
OV041459.1
OV041460.1
OV041461.1
OV041462.1
OV041463.1
OV041464.1
OV041465.1
OV041466.1
OV041467.1
OV041468.1
OV041469.1
OV041470.1
OV041471.1
OV041472.1
OV041473.1
OV041474.1
OV041475.1
OV041476.1
OV041477.1
OV041478.1
OV041479.1
OV041480.1
OV041481.1
OV041482.1
OV041483.1
OV041484.1
OV041485.1
OV041486.1
OV041487.1
OV041488.1
OV041489.1
OV041490.1
OV041491.1
OV041492.1
OV041493.1
OV041494.1
OV041495.1
OV041496.1
OV041497.1
OV041498.1
OV041499.1
OV041500.1
OV041501.1
OV041502.1
OV041503.1
OV041504.1
OV041505.1
OV041506.1
OV041507.1
OV041508.1
OV041509.1
OV041510.1
OV041511.1
OV041512.1
OV041513.1
OV041514.1
OV041515.1
OV041516.1
OV041517.1
OV041518.1
OV041519.1
OV041520.1
OV041521.1
OV041522.1
OV041523.1
OV041524.1
OV041525.1
OV041526.1
OV041527.1
OV041528.1
OV041529.1
OV041530.1
OV041531.1
OV041532.1
OV041533.1
OV041534.1
OV041535.1
OV041536.1
OV041537.1
OV041538.1
OV041539.1
OV041540.1
OV041541.1
OV041542.1
OV041543.1
OV041544.1
OV041545.1
OV041546.1
OV041547.1
OV041548.1
OV041549.1
OV041550.1
OV041551.1
OV041552.1
OV041553.1
OV041554.1
OV041555.1
OV041556.1
OV041557.1
OV041558.1
OV041559.1
OV041560.1
OV041561.1
OV041562.1
OV041563.1
OV041564.1
OV041565.1
OV041566.1
OV041567.1
OV041568.1
OV041569.1
OV041570.1
OV041571.1
OV041572.1
OV041573.1
OV041574.1
OV041575.1
OV041576.1
OV041577.1
OV041578.1
OV041579.1
OV041580.1
OV041581.1
OV041582.1
OV041583.1
OV041584.1
OV041585.1
OV041586.1
OV041587.1
OV041588.1
OV041589.1
OV041590.1
OV041591.1
OV041592.1
OV041593.1
OV041594.1
OV041595.1
OV041596.1
OV041597.1
OV041598.1
OV041599.1
OV041600.1
OV041601.1
OV041602.1
OV041603.1
OV041604.1
OV041605.1
OV041606.1
OV041607.1
OV041608.1
OV041609.1
OV041610.1
OV041611.1
OV041612.1
OV041613.1
OV041614.1
OV041615.1
OV041616.1
OV041617.1
OV041618.1
OV041619.1
OV041620.1
OV041621.1
OV041622.1
OV041623.1
OV041624.1
OV041625.1
OV041626.1
OV041627.1
OV041628.1
OV041629.1
OV041630.1
OV041631.1
OV041632.1
OV041633.1
OV041634.1
OV041635.1
OV041636.1
OV041637.1
OV041638.1
OV041639.1
OV041640.1
OV041641.1
OV041642.1
OV041643.1
OV041644.1
OV041645.1
OV041646.1
OV041647.1
OV041648.1
OV041649.1
OV041650.1
OV041651.1
OV041652.1
OV041653.1
OV041654.1
OV041655.1
OV041656.1
OV041657.1
OV041658.1
OV041659.1
OV041660.1
OV041661.1
OV041662.1
OV041663.1
OV041664.1
OV041665.1
OV041666.1
OV041667.1
OV041668.1
OV041669.1
OV041670.1
OV041671.1
OV041672.1
OV041673.1
OV041674.1
OV041675.1
OV041676.1
OV041677.1
OV041678.1
OV041679.1
OV041680.1
OV041681.1
OV041682.1
OV041683.1
OV041684.1
OV041685.1
OV041686.1
OV041687.1
OV041688.1
OV041689.1
OV041690.1
OV041691.1
OV041692.1
OV041693.1
OV041694.1
OV041695.1
OV041696.1
OV041697.1
OV041698.1
OV041699.1
OV041700.1
OV041701.1
OV041702.1
OV041703.1
OV041704.2
OV041705.1
OV041706.2
OV041707.1
OV041708.2
OV041709.2
OV041710.1
OV041711.2
OV041712.2
OV041713.2
OV041714.1
OV041715.2
OV041716.1
OV041717.2
OV041718.2
OV041719.2
OV041720.2
OV041721.2
OV041722.2
OV041723.2
OV041724.2
OV041725.2
OV041726.2
OV041727.2
OV041728.2
OV041729.1
OV041730.2
OV041731.1
OV041732.1
OV041733.1
OV041734.1
OV041735.1
OV041736.1
OV041737.1
OV041738.1
OV041739.1
OV041740.1
OV041741.1
OV041742.1
OV041743.1
OV041744.1
OV041745.1
OV041746.1
OV041747.1
OV041748.1
OV041749.1
OV041750.1
OV041751.1
OV041752.1
OV041753.1
OV041754.1
OV041755.1
OV041756.1
OV041757.1
OV041758.1
OV041759.1
OV041760.1
OV041761.1
OV041762.1
OV041763.1
OV041764.1
OV041765.1
OV041766.1
OV041767.1
OV041768.1
OV041769.1
OV041770.1
OV041771.1
OV041772.1
OV041773.1
OV041774.1
OV041775.1
OV041776.1
OV041777.1
OV041778.1
OV041779.1
OV041780.1
OV041781.1
OV041782.2
OV041783.1
OV041784.1
OV041785.1
OV041786.1
OV041787.1
OV041788.1
OV041789.1
OV041790.1
OV041791.1
OV041792.2
OV041793.1
OV041794.1
OV041795.1
OV041796.1
OV041797.1
OV041798.1
OV041799.1
OV041800.1
OV041801.1
OV041802.1
OV041803.1
OV041804.1
OV041805.1
OV041806.1
OV041807.1
OV041808.1
OV041809.1
OV041810.1
OV041811.1
OV041812.1
OV041813.1
OV041814.1
OV041815.1
OV041816.1
OV041817.1
OV041818.1
OV041819.1
OV041820.1
OV041821.1
OV041822.1
OV041823.1
OV041824.1
OV041825.1
OV041826.1
OV041827.1
OV041828.1
OV041829.1
OV041830.1
OV041831.1
OV041832.1
OV041833.1
OV041834.1
OV041835.1
OV041836.1
OV041837.1
OV041838.1
OV041839.1
OV041840.1
OV041841.1
OV041842.1
OV041843.1
OV041844.1
OV041845.2
OV041846.2
OV041847.2
OV041848.2
OV041849.2
OV041850.2
OV041851.2
OV041852.2
OV041853.2
OV041854.2
OV041855.1
OV041856.1
OV041857.2
OV041858.1
OV041859.2
OV041860.1
OV041861.2
OV041862.2
OV041863.2
OV041864.2
OV041865.1
OV041866.1
OV041867.2
OV041868.2
OV041869.2
OV041870.2
OV041871.2
OV041872.2
OV041873.2
OV041874.1
OV041875.2
OV041876.2
OV041877.2
OV041878.2
OV041879.2
OV041880.1
OV041881.2
OV041882.2
OV041883.2
OV041884.2
OV041885.2
OV041886.2
OV041887.1
OV041888.2
OV041889.2
OV041890.1
OV041891.2
OV041892.1
OV041893.1
OV041894.2
OV041895.1
OV041896.2
OV041897.2
OV041898.1
OV041899.2
OV041900.2
OV041901.2
OV041902.2
OV041903.2
OV041904.2
OV041905.1
OV041906.2
OV041907.2
OV041908.2
OV041909.1
OV041910.2
OV041911.2
OV041912.1
OV041913.2
OV041914.2
OV041915.2
OV041916.2
OV041917.2
OV041918.2
OV041919.1
OV041920.1
OV041921.2
OV041922.2
OV041923.2
OV041924.1
OV041925.2
OV041926.1
OV041927.2
OV041928.2
OV041929.1
OV041930.2
OV041931.2
OV041932.2
OV041933.2
OV041934.2
OV041935.2
OV041936.2
OV041937.1
OV041938.2
OV041939.2
OV041940.2
OV041941.2
OV041942.2
OV041943.2
OV041944.2
OV041945.1
OV041946.2
OV041947.2
OV041948.1
OV041949.2
OV041950.2
OV041951.1
OV041952.2
OV041953.2
OV041954.1
OV041955.2
OV041956.2
OV041957.2
OV041958.2
OV041959.2
OV041960.2
OV041961.2
OV041962.2
OV041963.2
OV041964.2
OV041965.1
OV041966.2
OV041967.2
OV041968.2
OV041969.1
OV041970.1
OV041971.2
OV041972.1
OV041973.2
OV041974.2
OV041975.2
OV041976.2
OV041977.1
OV041978.1
OV041979.2
OV041980.2
OV041981.2
OV041982.1
OV041983.1
OV041984.2
OV041985.1
OV041986.2
OV041987.1
OV041988.1
OV041989.1
OV041990.2
OV041991.2
OV041992.1
OV041993.1
OV041994.1
OV041995.1
OV041996.1
OV041997.1
OV041998.1
OV041999.1
OV042000.1
OV042001.1
OV042002.1
OV042003.1
OV042004.1
OV042005.1
OV042006.1
OV042007.1
OV042008.1
OV042009.1
OV042010.1
OV042011.1
OV042012.1
OV042013.1
OV042014.1
OV042015.1
OV042016.2
OV042017.1
OV042018.1
OV042019.1
OV042020.1
OV042021.1
OV042022.1
OV042023.1
OV042024.1
OV042025.1
OV042026.1
OV042027.1
OV042028.1
OV042029.1
OV042030.1
OV042031.1
OV042032.1
OV042033.1
OV042034.1
OV042035.1
OV042036.1
OV042037.1
OV042038.1
OV042039.1
OV042040.1
OV042041.1
OV042042.1
OV042043.1
OV042044.1
OV042045.1
OV042046.1
OV042047.1
OV042048.1
OV042049.1
OV042050.1
OV042051.1
OV042052.1
OV042053.1
OV042054.1
OV042055.1
OV042056.1
OV042057.1
OV042058.1
OV042059.1
OV042060.1
OV042061.1
OV042062.1
OV042063.1
OV042064.1
OV042065.1
OV042066.1
OV042067.1
OV042068.1
OV042069.1
OV042070.1
OV042071.1
OV042072.1
OV042073.1
OV042074.1
OV042075.1
OV042076.1
OV042077.1
OV042078.1
OV042079.1
OV042080.1
OV042081.1
OV042082.1
OV042083.1
OV042084.1
OV042085.1
OV042086.1
OV042087.1
OV042088.1
OV042089.1
OV042090.1
OV042091.1
OV042092.1
OV042093.1
OV042094.1
OV042095.1
OV042096.1
OV042097.1
OV042098.1
OV042099.1
OV042100.1
OV042101.1
OV042102.1
OV042103.1
OV042104.1
OV042105.1
OV042106.1
OV042107.1
OV042108.1
OV042109.1
OV042110.1
OV042111.1
OV042112.1
OV042113.1
OV042114.1
OV042115.1
OV042116.1
OV042117.1
OV042118.1
OV042119.1
OV042120.1
OV042121.1
OV042122.1
OV042123.1
OV042124.1
OV042125.1
OV042126.1
OV042127.1
OV042128.1
OV042129.1
OV042130.1
OV042131.1
OV042132.1
OV042133.1
OV042134.1
OV042135.1
OV042136.1
OV042137.1
OV042138.1
OV042139.1
OV042140.1
OV042141.1
OV042142.1
OV042143.1
OV042144.1
OV042145.1
OV042146.1
OV042147.1
OV042148.1
OV042149.1
OV042150.1
OV042151.1
OV042152.1
OV042153.1
OV042154.1
OV042155.1
OV042156.1
OV042157.1
OV042158.1
OV042159.1
OV042160.1
OV042161.1
OV042162.1
OV042163.1
OV042164.1
OV042165.1
OV042166.1
OV042167.1
OV042168.1
OV042169.1
OV042170.1
OV042171.1
OV042172.1
OV042173.1
OV042174.1
OV042175.1
OV042176.1
OV042177.1
OV042178.1
OV042179.1
OV042180.1
OV042181.1
OV042182.1
OV042183.1
OV042184.1
OV042185.1
OV042186.1
OV042187.1
OV042188.1
OV042189.1
OV042190.1
OV042191.1
OV042192.1
OV042193.1
OV042194.1
OV042195.1
OV042196.1
OV042197.1
OV042198.1
OV042199.1
OV042200.1
OV042201.1
OV042202.1
OV042203.1
OV042204.1
OV042205.1
OV042206.1
OV042207.1
OV042208.1
OV042209.1
OV042210.1
OV042211.1
OV042212.1
OV042213.1
OV042214.1
OV042215.1
OV042216.1
OV042217.1
OV042218.1
OV042219.1
OV042220.1
OV042221.1
OV042222.1
OV042223.1
OV042224.1
OV042225.1
OV042226.1
OV042227.1
OV042228.1
OV042229.1
OV042230.1
OV042231.1
OV042232.1
OV042233.1
OV042234.1
OV042235.1
OV042236.1
OV042237.1
OV042238.1
OV042239.1
OV042240.1
OV042241.1
OV042242.1
OV042243.1
OV042244.1
OV042245.1
OV042246.1
OV042247.1
OV042248.1
OV042249.1
OV042250.1
OV042251.1
OV042252.1
OV042253.1
OV042254.1
OV042255.1
OV042256.1
OV042257.1
OV042258.1
OV042259.1
OV042260.1
OV042261.1
OV042262.1
OV042263.1
OV042264.1
OV042265.1
OV042266.1
OV042267.1
OV042268.1
OV042269.1
OV042270.1
OV042271.1
OV042272.1
OV042273.1
OV042274.1
OV042275.1
OV042276.1
OV042277.1
OV042278.1
OV042279.1
OV042280.1
OV042281.1
OV042282.1
OV042283.1
OV042284.1
OV042285.1
OV042286.1
OV042287.1
OV042288.1
OV042289.1
OV042290.1
OV042291.1
OV042292.1
OV042293.1
OV042294.1
OV042295.1
OV042296.1
OV042297.1
OV042298.1
OV042299.1
OV042300.1
OV042301.1
OV042302.1
OV042303.1
OV042304.1
OV042305.1
OV042306.1
OV042307.1
OV042308.1
OV042309.1
OV042310.1
OV042311.1
OV042312.1
OV042313.1
OV042314.1
OV042315.1
OV042316.1
OV042317.1
OV042318.1
OV042319.1
OV042320.1
OV042321.1
OV042322.1
OV042323.1
OV042324.1
OV042325.1
OV042326.1
OV042327.1
OV042328.1
OV042329.1
OV042330.1
OV042331.1
OV042332.1
OV042333.1
OV042334.1
OV042335.1
OV042336.1
OV042337.1
OV042338.1
OV042339.1
OV042340.1
OV042341.1
OV042342.1
OV042343.1
OV042344.1
OV042345.1
OV042346.1
OV042347.1
OV042348.1
OV042349.1
OV042350.1
OV042351.1
OV042352.1
OV042353.1
OV042354.1
OV042355.1
OV042356.1
OV042357.1
OV042358.1
OV042359.1
OV042360.1
OV042361.1
OV042362.1
OV042363.1
OV042364.1
OV042365.1
OV042366.1
OV042367.1
OV042368.1
OV042369.1
OV042370.1
OV042371.1
OV042372.1
OV042373.1
OV042374.1
OV042375.1
OV042376.1
OV042377.1
OV042378.1
OV042379.1
OV042380.1
OV042381.1
OV042382.1
OV042383.1
OV042384.1
OV042385.1
OV042386.1
OV042387.1
OV042388.1
OV042389.1
OV042390.1
OV042391.1
OV042392.1
OV042393.1
OV042394.1
OV042395.1
OV042396.1
OV042397.1
OV042398.1
OV042399.1
OV042400.1
OV042401.1
OV042402.1
OV042403.1
OV042404.1
OV042405.1
OV042406.1
OV042407.1
OV042408.1
OV042409.1
OV042410.1
OV042411.1
OV042412.1
OV042413.1
OV042414.1
OV042415.1
OV042416.1
OV042417.1
OV042418.1
OV042419.1
OV042420.1
OV042421.1
OV042422.1
OV042423.1
OV042424.1
OV042425.1
OV042426.1
OV042427.1
OV042428.1
OV042429.1
OV042430.1
OV042431.1
OV042432.1
OV042433.1
OV042434.1
OV042435.1
OV042436.1
OV042437.1
OV042438.1
OV042439.1
OV042440.1
OV042441.1
OV042442.1
OV042443.1
OV042444.1
OV042445.1
OV042446.1
OV042447.1
OV042448.1
OV042449.1
OV042450.1
OV042451.1
OV042452.1
OV042453.1
OV042454.1
OV042455.1
OV042456.1
OV042457.1
OV042458.1
OV042459.1
OV042460.1
OV042461.1
OV042462.1
OV042463.1
OV042464.1
OV042465.1
OV042466.2
OV042467.2
OV042468.1
OV042469.1
OV042470.2
OV042471.2
OV042472.1
OV042473.1
OV042474.1
OV042475.1
OV042476.1
OV042477.2
OV042478.1
OV042479.1
OV042480.1
OV042481.1
OV042482.2
OV042483.2
OV042484.2
OV042485.1
OV042486.1
OV042487.2
OV042488.2
OV042489.1
OV042490.1
OV042491.2
OV042492.1
OV042493.1
OV042494.1
OV042495.2
OV042496.1
OV042497.1
OV042498.1
OV042499.1
OV042500.2
OV042501.1
OV042502.1
OV042503.1
OV042504.1
OV042505.1
OV042506.1
OV042507.1
OV042508.1
OV042509.1
OV042510.1
OV042511.1
OV042512.1
OV042513.1
OV042514.1
OV042515.1
OV042516.1
OV042517.1
OV042518.1
OV042519.1
OV042520.1
OV042521.1
OV042522.1
OV042523.1
OV042524.1
OV042525.1
OV042526.1
OV042527.1
OV042528.1
OV042529.1
OV042530.1
OV042531.1
OV042532.1
OV042533.1
OV042534.1
OV042535.1
OV042536.1
OV042537.1
OV042538.1
OV042539.1
OV042540.1
OV042541.1
OV042542.1
OV042543.1
OV042544.1
OV042545.1
OV042546.1
OV042547.1
OV042548.1
OV042549.1
OV042550.1
OV042551.1
OV042552.1
OV042553.1
OV042554.1
OV042555.1
OV042556.1
OV042557.1
OV042558.1
OV042559.1
OV042560.1
OV042561.1
OV042562.1
OV042563.1
OV042564.1
OV042565.1
OV042566.1
OV042567.1
OV042568.1
OV042569.1
OV042570.1
OV042571.1
OV042572.1
OV042573.1
OV042574.1
OV042575.1
OV042576.1
OV042577.1
OV042578.1
OV042579.1
OV042580.1
OV042581.1
OV042582.1
OV042583.1
OV042584.1
OV042585.1
OV042586.1
OV042587.1
OV042588.1
OV042589.1
OV042590.1
OV042591.1
OV042592.1
OV042593.1
OV042594.1
OV042595.1
OV042596.1
OV042597.1
OV042598.1
OV042599.1
OV042600.1
OV042601.1
OV042602.1
OV042603.1
OV042604.1
OV042605.1
OV042606.1
OV042607.1
OV042608.1
OV042609.2
OV042610.1
OV042611.1
OV042612.1
OV042613.1
OV042614.1
OV042615.1
OV042616.1
OV042617.1
OV042618.1
OV042619.1
OV042620.1
OV042621.1
OV042622.1
OV042623.1
OV042624.1
OV042625.1
OV042626.1
OV042627.1
OV042628.1
OV042629.1
OV042630.1
OV042631.1
OV042632.1
OV042633.1
OV042634.1
OV042635.1
OV042636.1
OV042637.1
OV042638.1
OV042639.1
OV042640.1
OV042641.1
OV042642.1
OV042643.1
OV042644.1
OV042645.1
OV042646.1
OV042647.1
OV042648.1
OV042649.1
OV042650.1
OV042651.1
OV042652.1
OV042653.1
OV042654.1
OV042655.1
OV042656.1
OV042657.1
OV042658.1
OV042659.1
OV042660.1
OV042661.1
OV042662.1
OV042663.1
OV042664.1
OV042665.1
OV042666.1
OV042667.1
OV042668.1
OV042669.1
OV042670.1
OV042671.1
OV042672.1
OV042673.1
OV042674.1
OV042675.1
OV042676.1
OV042677.1
OV042678.1
OV042679.1
OV042680.1
OV042681.1
OV042682.1
OV042683.1
OV042684.1
OV042685.1
OV042686.1
OV042687.1
OV042688.1
OV042689.1
OV042690.1
OV042691.1
OV042692.1
OV042693.1
OV042694.1
OV042695.1
OV042696.1
OV042697.1
OV042698.1
OV042699.1
OV042700.1
OV042701.1
OV042702.1
OV042703.1
OV042704.1
OV042705.1
OV042706.1
OV042707.1
OV042708.1
OV042709.1
OV042710.1
OV042711.1
OV042712.1
OV042713.1
OV042714.1
OV042715.1
OV042716.1
OV042717.1
OV042718.1
OV042719.1
OV042720.1
OV042721.1
OV042722.1
OV042723.1
OV042724.1
OV042725.1
OV042726.1
OV042727.1
OV042728.1
OV042729.1
OV042730.1
OV042731.1
OV042732.1
OV042733.1
OV042734.1
OV042735.1
OV042736.1
OV042737.1
OV042738.1
OV042739.1
OV042740.1
OV042741.1
OV042742.1
OV042743.1
OV042744.1
OV042745.1
OV042746.1
OV042747.1
OV042748.1
OV042749.1
OV042750.1
OV042751.1
OV042752.1
OV042753.1
OV042754.1
OV042755.1
OV042756.1
OV042757.1
OV042758.1
OV042759.1
OV042760.1
OV042761.1
OV042762.1
OV042763.1
OV042764.1
OV042765.1
OV042766.1
OV042767.1
OV042768.1
OV042769.1
OV042770.1
OV042771.1
OV042772.1
OV042773.1
OV042774.1
OV042775.1
OV042776.1
OV042777.1
OV042778.1
OV042779.1
OV042780.1
OV042781.1
OV042782.1
OV042783.1
OV042784.1
OV042785.1
OV042786.1
OV042787.1
OV042788.1
OV042789.1
OV042790.1
OV042791.1
OV042792.1
OV042793.1
OV042794.1
OV042795.1
OV042796.1
OV042797.1
OV042798.1
OV042799.1
OV042800.1
OV042801.1
OV042802.1
OV042803.1
OV042804.1
OV042805.1
OV042806.1
OV042807.1
OV042808.1
OV042809.1
OV042810.1
OV042811.1
OV042812.1
OV042813.1
OV042814.1
OV042815.1
OV042816.1
OV042817.1
OV042818.1
OV042819.1
OV042820.1
OV042821.1
OV042822.1
OV042823.1
OV042824.1
OV042825.1
OV042826.1
OV042827.1
OV042828.1
OV042829.1
OV042830.1
OV042831.1
OV042832.1
OV042833.1
OV042834.1
OV042835.1
OV042836.1
OV042837.1
OV042838.1
OV042839.1
OV042840.1
OV042841.1
OV042842.1
OV042843.1
OV042844.1
OV042845.1
OV042846.1
OV042847.1
OV042848.1
OV042849.1
OV042850.1
OV042851.1
OV042852.1
OV042853.1
OV042854.1
OV042855.1
OV042856.1
OV042857.1
OV042858.1
OV042859.1
OV042860.1
OV042861.1
OV042862.1
OV042863.1
OV042864.1
OV042865.1
OV042866.1
OV042867.1
OV042868.1
OV042869.1
OV042870.1
OV042871.1
OV042872.1
OV042873.1
OV042874.1
OV042875.1
OV042876.1
OV042877.1
OV042878.1
OV042879.1
OV042880.1
OV042881.1
OV042882.1
OV042883.1
OV042884.1
OV042885.1
OV042886.1
OV042887.1
OV042888.1
OV042889.1
OV042890.1
OV042891.1
OV042892.1
OV042893.1
OV042894.1
OV042895.1
OV042896.1
OV042897.1
OV042898.1
OV042899.1
OV042900.1
OV042901.1
OV042902.1
OV042903.1
OV042904.1
OV042905.1
OV042906.1
OV042907.1
OV042908.1
OV042909.1
OV042910.1
OV042911.1
OV042912.1
OV042913.1
OV042914.1
OV042915.1
OV042916.1
OV042917.1
OV042918.1
OV042919.1
OV042920.1
OV042921.1
OV042922.1
OV042923.1
OV042924.1
OV042925.1
OV042926.1
OV042927.1
OV042928.1
OV042929.1
OV042930.1
OV042931.1
OV042932.1
OV042933.1
OV042934.1
OV042935.1
OV042936.1
OV042937.1
OV042938.1
OV042939.1
OV042940.1
OV042941.1
OV042942.1
OV042943.1
OV042944.1
OV042945.1
OV042946.1
OV042947.1
OV042948.1
OV042949.1
OV042950.1
OV042951.1
OV042952.1
OV042953.1
OV042954.1
OV042955.1
OV042956.1
OV042957.1
OV042958.1
OV042959.1
OV042960.1
OV042961.1
OV042962.1
OV042963.1
OV042964.1
OV042965.1
OV042966.1
OV042967.1
OV042968.1
OV042969.1
OV042970.1
OV042971.1
OV042972.1
OV042973.1
OV042974.1
OV042975.1
OV042976.1
OV042977.1
OV042978.1
OV042979.1
OV042980.1
OV042981.1
OV042982.1
OV042983.1
OV042984.1
OV042985.1
OV042986.1
OV042987.1
OV042988.1
OV042989.1
OV042990.1
OV042991.1
OV042992.1
OV042993.1
OV042994.1
OV042995.1
OV042996.1
OV042997.1
OV042998.1
OV042999.1
OV043000.1
OV043001.1
OV043002.1
OV043003.1
OV043004.1
OV043005.1
OV043006.1
OV043007.1
OV043008.1
OV043009.1
OV043010.1
OV043011.1
OV043012.1
OV043013.1
OV043014.1
OV043015.1
OV043016.1
OV043017.1
OV043018.1
OV043019.1
OV043020.1
OV043021.1
OV043022.1
OV043023.1
OV043024.1
OV043025.1
OV043026.1
OV043027.1
OV043028.1
OV043029.1
OV043030.1
OV043031.1
OV043032.1
OV043033.1
OV043034.1
OV043035.1
OV043036.1
OV043037.1
OV043038.1
OV043039.1
OV043040.1
OV043041.1
OV043042.1
OV043043.1
OV043044.1
OV043045.1
OV043046.1
OV043047.1
OV043048.1
OV043049.1
OV043050.1
OV043051.1
OV043052.1
OV043053.1
OV043054.1
OV043055.1
OV043056.1
OV043057.1
OV043058.1
OV043059.1
OV043060.1
OV043061.1
OV043062.1
OV043063.1
OV043064.1
OV043065.1
OV043066.1
OV043067.1
OV043068.1
OV043069.1
OV043070.1
OV043071.1
OV043072.1
OV043073.1
OV043074.1
OV043075.1
OV043076.1
OV043077.1
OV043078.1
OV043079.1
OV043080.1
OV043081.1
OV043082.1
OV043083.1
OV043084.1
OV043085.1
OV043086.1
OV043087.1
OV043088.1
OV043089.1
OV043090.1
OV043091.1
OV043092.1
OV043093.1
OV043094.1
OV043095.1
OV043096.1
OV043097.1
OV043098.1
OV043099.1
OV043100.1
OV043101.1
OV043102.1
OV043103.1
OV043104.1
OV043105.1
OV043106.1
OV043107.1
OV043108.1
OV043109.1
OV043110.1
OV043111.1
OV043112.1
OV043113.1
OV043114.1
OV043115.1
OV043116.1
OV043117.1
OV043118.1
OV043119.1
OV043120.1
OV043121.1
OV043122.1
OV043123.1
OV043124.1
OV043125.1
OV043126.1
OV043127.1
OV043128.1
OV043129.1
OV043130.1
OV043131.1
OV043132.1
OV043133.1
OV043134.1
OV043135.1
OV043136.1
OV043137.1
OV043138.1
OV043139.1
OV043140.1
OV043141.1
OV043142.1
OV043143.1
OV043144.1
OV043145.1
OV043146.1
OV043147.1
OV043148.1
OV043149.1
OV043150.1
OV043151.1
OV043152.1
OV043153.1
OV043154.1
OV043155.1
OV043156.1
OV043157.1
OV043158.1
OV043159.1
OV043160.1
OV043161.1
OV043162.1
OV043163.1
OV043164.1
OV043165.1
OV043166.1
OV043167.1
OV043168.1
OV043169.1
OV043170.1
OV043171.1
OV043172.1
OV043173.1
OV043174.1
OV043175.1
OV043176.1
OV043177.1
OV043178.1
OV043179.1
OV043180.1
OV043181.1
OV043182.1
OV043183.1
OV043184.1
OV043185.1
OV043186.1
OV043187.1
OV043188.1
OV043189.1
OV043190.1
OV043191.1
OV043192.1
OV043193.1
OV043194.1
OV043195.1
OV043196.1
OV043197.1
OV043198.1
OV043199.1
OV043200.1
OV043201.1
OV043202.1
OV043203.1
OV043204.1
OV043205.1
OV043206.1
OV043207.1
OV043208.1
OV043209.1
OV043210.1
OV043211.1
OV043212.1
OV043213.1
OV043214.1
OV043215.1
OV043216.1
OV043217.1
OV043218.1
OV043219.1
OV043220.1
OV043221.1
OV043222.1
OV043223.1
OV043224.1
OV043225.1
OV043226.1
OV043227.1
OV043228.1
OV043229.1
OV043230.1
OV043231.1
OV043232.1
OV043233.1
OV043234.1
OV043235.1
OV043236.1
OV043237.1
OV043238.1
OV043239.1
OV043240.1
OV043241.1
OV043242.1
OV043243.1
OV043244.1
OV043245.1
OV043246.1
OV043247.1
OV043248.1
OV043249.1
OV043250.1
OV043251.1
OV043252.1
OV043253.1
OV043254.1
OV043255.1
OV043256.1
OV043257.1
OV043258.1
OV043259.1
OV043260.1
OV043261.1
OV043262.1
OV043263.1
OV043264.1
OV043265.1
OV043266.1
OV043267.1
OV043268.1
OV043269.1
OV043270.1
OV043271.1
OV043272.1
OV043273.1
OV043274.1
OV043275.1
OV043276.1
OV043277.1
OV043278.1
OV043279.1
OV043280.1
OV043281.1
OV043282.1
OV043283.1
OV043284.1
OV043285.1
OV043286.1
OV043287.1
OV043288.1
OV043289.1
OV043290.1
OV043291.1
OV043292.1
OV043293.1
OV043294.1
OV043295.1
OV043296.1
OV043297.1
OV043298.1
OV043299.1
OV043300.1
OV043301.1
OV043302.1
OV043303.1
OV043304.1
OV043305.1
OV043306.1
OV043307.1
OV043308.1
OV043309.1
OV043310.1
OV043311.1
OV043312.1
OV043313.1
OV043314.1
OV043315.1
OV043316.1
OV043317.1
OV043318.1
OV043319.1
OV043320.1
OV043321.1
OV043322.1
OV043323.1
OV043324.1
OV043325.1
OV043326.1
OV043327.1
OV043328.1
OV043329.1
OV043330.1
OV043331.1
OV043332.1
OV043333.1
OV043334.1
OV043335.1
OV043336.1
OV043337.1
OV043338.1
OV043339.1
OV043340.1
OV043341.1
OV043342.1
OV043343.1
OV043344.1
OV043345.1
OV043346.1
OV043347.1
OV043348.1
OV043349.1
OV043350.1
OV043351.1
OV043352.1
OV043353.1
OV043354.1
OV043355.1
OV043356.1
OV043357.1
OV043358.1
OV043359.1
OV043360.1
OV043361.1
OV043362.1
OV043363.1
OV043364.1
OV043365.1
OV043366.1
OV043367.1
OV043368.1
OV043369.1
OV043370.1
OV043371.1
OV043372.1
OV043373.1
OV043374.1
OV043375.1
OV043376.1
OV043377.1
OV043378.1
OV043379.1
OV043380.1
OV043381.1
OV043382.1
OV043383.1
OV043384.1
OV043385.1
OV043386.1
OV043387.1
OV043388.1
OV043389.1
OV043390.1
OV043391.1
OV043392.1
OV043393.1
OV043394.1
OV043395.1
OV043396.1
OV043397.1
OV043398.1
OV043399.1
OV043400.1
OV043401.1
OV043402.1
OV043403.1
OV043404.1
OV043405.1
OV043406.1
OV043407.1
OV043408.1
OV043409.1
OV043410.1
OV043411.1
OV043412.1
OV043413.1
OV043414.1
OV043415.1
OV043416.1
OV043417.1
OV043418.1
OV043419.1
OV043420.1
OV043421.1
OV043422.1
OV043423.1
OV043424.1
OV043425.1
OV043426.1
OV043427.1
OV043428.1
OV043429.1
OV043430.1
OV043431.1
OV043432.1
OV043433.1
OV043434.1
OV043435.1
OV043436.1
OV043437.1
OV043438.1
OV043439.1
OV043440.1
OV043441.1
OV043442.1
OV043443.1
OV043444.1
OV043445.1
OV043446.1
OV043447.1
OV043448.1
OV043449.1
OV043450.1
OV043451.1
OV043452.1
OV043453.1
OV043454.1
OV043455.1
OV043456.1
OV043457.1
OV043458.1
OV043459.1
OV043460.1
OV043461.1
OV043462.1
OV043463.1
OV043464.1
OV043465.1
OV043466.1
OV043467.1
OV043468.1
OV043469.1
OV043470.1
OV043471.1
OV043472.1
OV043473.1
OV043474.1
OV043475.1
OV043476.1
OV043477.1
OV043478.1
OV043479.1
OV043480.1
OV043481.1
OV043482.1
OV043483.1
OV043484.1
OV043485.1
OV043486.1
MN540969.1
MN540970.1
MN540971.1
MN540972.1
MN540973.1
MN540974.1
MN540975.1
MN540976.1
MN540977.1
MN540978.1
MN540979.1
MN540980.1
MN540981.1
MN540982.1
MN540983.1
MN540984.1
MN540985.1
MN540986.1
MN540987.1
MN540988.1
MN540989.1
MN540990.1
MN540991.1
MN540992.1
MN540993.1
MN540994.1
MN540995.1
MN540996.1
MN540997.1
MN540998.1
MN540999.1
MN541000.1
MN541001.1
MN541002.1
MN541003.1
MN541004.1
MN541005.1
MN541006.1
MN541007.1
MN541008.1
MN541009.1
MN541010.1
MN541011.1
MN541012.1
MN541013.1
MN541014.1
MN541015.1
MN541016.1
MN541017.1
MN541018.1
MN541019.1
MN541020.1
MN541021.1
MN541022.1
MN541023.1
MN541024.1
MN541025.1
MN541026.1
MN541027.1
MN541028.1
MN541029.1
MN541030.1
MN541031.1
MN541032.1
MN541033.1
MN541034.1
MN541035.1
MN541036.1
MN541037.1
MN541038.1
MN541039.1
MN541040.1
MN541041.1
MN541042.1
MN541043.1
MN541044.1
MN541045.1
MN541046.1
MN541047.1
MN541048.1
MN541049.1
MN541050.1
MN541051.1
MN541052.1
MN541053.1
MN541054.1
MN541055.1
MN541056.1
MN541057.1
MN541058.1
MN541059.1
MN541060.1
MN541061.1
MN541062.1
MN541063.1
MN541064.1
MN541065.1
MN541066.1
MW830376.1
MZ442301.1
MZ571827.1
MZ571831.1
MZ571833.1
MZ604838.1
MZ604839.1
MZ604840.1
MZ604841.1
MZ604842.1
MZ604843.1
MZ604844.1
MZ604845.1
MZ604846.1
MZ604847.1
MZ604848.1
MZ604849.1
MZ604850.1
MZ604851.1
MZ604852.1
MZ604853.1
MZ604854.1
MZ604855.1
MZ604856.1
MZ604857.1
MZ604858.1
MZ604859.1
MZ604860.1
MZ604861.1
MZ604862.1
MZ604863.1
MZ604864.1
MZ604865.1
MZ604866.1
MZ604867.1
MZ604868.1
MZ604869.1
MZ604870.1
MZ604871.1
MZ604872.1
MZ604873.1
MZ604874.1
MZ604875.1
MZ604876.1
MZ666388.1
MZ983634.1
MZ983635.1
OK181760.1
OK181761.1
OK181762.1
OK181763.1
OK181764.1
OK181765.1
OK181766.1
OK181767.1
OK181768.1
OK181769.1
OK181770.1
OK181771.1
OK181772.1
OK181773.1
OK181774.1
OK181775.1
OK181776.1
OK181777.1
OK181778.1
OK181779.1
OK181780.1
OK181781.1
OK181782.1
OK181783.1
OK181784.1
OK181785.1
OK181786.1
OK626278.1
OK626279.1
OK626280.1
OK626281.1
OK626282.1
OK626283.1
OK626284.1
OK626285.1
OK626286.1
OK626287.1
OK626288.1
OK631928.1
OK638201.1
OK638202.1
OK638203.1
OK655936.1
OK663600.1
OK665841.1
OK665842.1
OK666870.1
OK666871.1
OK666872.1
OK666873.1
OK666874.1
OK666875.1
OK666876.1
OK666877.1
OK666878.1
OK666879.1
OK666880.1
OK666881.1
OK666882.1
OK666883.1
OK666884.1
OK666885.1
OK666886.1
OK666887.1
OK666888.1
OK666889.1
OK666890.1
OK666891.1
OK666892.1
OK666893.1
OK666894.1
OK666895.1
OK666896.1
OK666897.1
OK666898.1
OK666899.1
OK666900.1
OK666901.1
OK666902.1
OK666903.1
OK666904.1
OK666905.1
OK666906.1
OK666907.1
OK666908.1
OK666909.1
OK666910.1
OK666911.1
OK666912.1
OK666913.1
OK666914.1
OK666915.1
OK666916.1
OK666917.1
OK666918.1
OK666919.1
OK666920.1
OK666921.1
OK666922.1
OK666923.1
OK666924.1
OK666925.1
OK666926.1
OK666927.1
OK666928.1
OK666929.1
OK666930.1
OK666931.1
OK666932.1
OK666933.1
OK666934.1
OK666935.1
OK666936.1
OK666937.1
OK666938.1
OK666939.1
OK666940.1
OK666941.1
OK666942.1
OK666943.1
OK666944.1
OK666945.1
OK666946.1
OK666947.1
OK666948.1
OK666949.1
OK666950.1
OK666951.1
OK666952.1
OK666953.1
OK666954.1
OK666955.1
OK666956.1
OK666957.1
OK666958.1
OK666959.1
OK666960.1
OK666961.1
OK666962.1
OK666963.1
OK666964.1
OK666965.1
OK666966.1
OK666967.1
OK666968.1
OK666969.1
OK666970.1
OK666971.1
OK666972.1
OK666973.1
OK666974.1
OK666975.1
OK666976.1
OK666977.1
OK666978.1
OK666979.1
OK666980.1
OK666981.1
OK666982.1
OK666983.1
OK666984.1
OK666985.1
OK666986.1
OK666987.1
OK666988.1
OK666989.1
OK666990.1
OK666991.1
OK666992.1
OK666993.1
OK666994.1
OK666995.1
OK666996.1
OK666997.1
OK666998.1
OK666999.1
OK667000.1
OK667001.1
OK667002.1
OK667003.1
OK667004.1
OK667005.1
OK667006.1
OK667007.1
OK667008.1
OK667009.1
OK667010.1
OK667011.1
OK667012.1
OK667013.1
OK667014.1
OK667015.1
OK667016.1
OK667017.1
OK667018.1
OK667019.1
OK667020.1
OK667021.1
OK667022.1
OK667023.1
OK667024.1
OK667025.1
OK667026.1
OK667027.1
OK667028.1
OK667029.1
OK667030.1
OK667031.1
OK667032.1
OK667033.1
OK667034.1
OK667035.1
OK667036.1
OK667037.1
OK667038.1
OK667039.1
OK667040.1
OK667041.1
OK667042.1
OK667043.1
OK667044.1
OK913679.1
OK913680.1
OL414716.1
OL514115.1
OL514116.1
OL514117.1
OL514118.1
OL514119.1
OL514120.1
OL514123.1
OL514124.1
OL514125.1
OL514126.1
OL514129.1
OL514130.1
OL514131.1
OL514132.1
OL514133.1
OL514134.1
OL514137.1
OL514138.1
OL514139.1
OL514140.1
OL514141.1
OL514142.1
OL514145.1
OL514146.1
OL514147.1
OL514148.1
OL514149.1
OL514150.1
OL514155.1
OL514156.1
OL514157.1
OL514158.1
OL514159.1
OL514160.1
OL514197.1
OL514198.1
OL514200.1
OL514201.1
OL514202.1
OL514203.1
OL514205.1
OL514206.1
OL514207.1
OL514208.1
OL514210.1
OL514211.1
OL514212.1
OL514213.1
OL514214.1
OL514215.1
OL514218.1
OL514219.1
OL514220.1
OL514221.1
OL514222.1
OL514223.1
OL589284.1
OL589285.1
OL589286.1
OL589287.1
OL589288.1
OL589289.1
OL589290.1
OL589291.1
OL589596.1
OL589597.1
OL589598.1
OL589599.1
OL589600.1
OL589601.1
OL589602.1
OL589603.1
OL589604.1
OL589605.1
OL589606.1
OL589607.1
OL589608.1
OL589631.1
OL589640.1
OL589641.1
OL589642.1
OL589643.1
OL589656.1
OL589657.1
OL589658.1
OL589659.1
OL589660.1
OL589661.1
OL589662.1
OL589663.1
OL589664.1
OL589665.1
OL589666.1
OL589667.1
OL589668.1
OL589669.1
OL589670.1
OL589671.1
OL589672.1
OL589673.1
OL589674.1
OL589675.1
OL589676.1
OL589677.1
OL589678.1
OL589679.1
OL589680.1
OL589681.1
OL589682.1
OL589683.1
OL589684.1
OL589685.1
OL589686.1
OL589687.1
OL589688.1
OL589689.1
OL589690.1
OL589691.1
OL589692.1
OL589693.1
OL589694.1
OL589695.1
OL589696.1
OL589697.1
OL589698.1
OL589699.1
OL589700.1
OL589701.1
OL589702.1
OL589703.1
OL589704.1
OL589705.1
OL589706.1
OL589707.1
OL589708.1
OL589709.1
OL589710.1
OL589711.1
OL589712.1
OL589713.1
OL589714.1
OL589715.1
OL589716.1
OL589717.1
OL589718.1
OL589719.1
OL589720.1
OL589721.1
OL589722.1
OL589723.1
OL589724.1
OL589725.1
OL589726.1
OL589727.1
OL589728.1
OL589729.1
OL589730.1
OL589731.1
OL589732.1
OL589733.1
OL589734.1
OL589735.1
OL589736.1
OL589737.1
OL589738.1
OL589739.1
OL589740.1
OL589741.1
OL589742.1
OL589743.1
OL589744.1
OL589745.1
OL589746.1
OL589747.1
OL589748.1
OL589749.1
OL589750.1
OL589751.1
OL589752.1
OL589753.1
OL589754.1
OL589755.1
OL589756.1
OL589757.1
OL589758.1
OL589759.1
OL589760.1
OL589761.1
OL589762.1
OL589763.1
OL589764.1
OL589765.1
OL589766.1
OL589767.1
OL589768.1
OL589769.1
OL589770.1
OL589771.1
OL589772.1
OL589773.1
OL589774.1
OL589775.1
OL589776.1
OL589777.1
OL589778.1
OL589779.1
OL589780.1
OL589781.1
OL589782.1
OL589783.1
OL589784.1
OL589785.1
OL589786.1
OL589787.1
OL589788.1
OL589789.1
OL589790.1
OL589791.1
OL589792.1
OL589793.1
OL589794.1
OL589795.1
OL589796.1
OL589797.1
OL589798.1
OL589799.1
OL589800.1
OL589801.1
OL589802.1
OL589803.1
OL589804.1
OL589805.1
OL589806.1
OL589807.1
OL589808.1
OL589809.1
OL589810.1
OL589811.1
OL589812.1
OL589813.1
OL589814.1
OL589815.1
OL589816.1
OL589817.1
OL589818.1
OL589819.1
OL589820.1
OL589821.1
OL589822.1
OL589823.1
OL589824.1
OL589825.1
OL589826.1
OL589827.1
OL589828.1
OL589829.1
OL589830.1
OL589831.1
OL589832.1
OL589833.1
OL589834.1
OL589835.1
OL589836.1
OL589837.1
OL589838.1
OL589839.1
OL589840.1
OL589841.1
OL589842.1
OL589843.1
OL589844.1
OL589845.1
OL589846.1
OL589847.1
OL589848.1
OL589849.1
OL589850.1
OL589851.1
OL589852.1
OL589853.1
OL589854.1
OL589855.1
OL589856.1
OL589857.1
OL589858.1
OL589859.1
OL589860.1
OL589861.1
OL589862.1
OL589863.1
OL589864.1
OL589865.1
OL589866.1
OL589867.1
OL589868.1
OL589869.1
OL589870.1
OL589871.1
OL589872.1
OL589873.1
OL589874.1
OL589875.1
OL589876.1
OL589877.1
OL589878.1
OL589879.1
OL589880.1
OL589881.1
OL589882.1
OL589883.1
OL589916.1
OL589917.1
OL589918.1
OL589919.1
OL589920.1
OL589921.1
OL589922.1
OL589923.1
OL589924.1
OL589925.1
OL589926.1
OL589927.1
OL589928.1
OL589929.1
OL589930.1
OL589931.1
OL589932.1
OL589933.1
OL589934.1
OL589935.1
OL589936.1
OL589937.1
OL589938.1
OL589939.1
OL589940.1
OL589941.1
OL589942.1
OL589943.1
OL589944.1
OL589945.1
OL589946.1
OL589947.1
OL589948.1
OL589949.1
OL589950.1
OL589951.1
OL589952.1
OL589953.1
OL589954.1
OL589955.1
OL589956.1
OL589957.1
OL589958.1
OL589959.1
OL589960.1
OL589961.1
OL589962.1
OL589963.1
OL589964.1
OL589965.1
OL589966.1
OL589967.1
OL589968.1
OL589969.1
OL589970.1
OL589971.1
OL589972.1
OL589973.1
OL589974.1
OL589975.1
OL589976.1
OL589977.1
OL589978.1
OL589979.1
OL589980.1
OL589981.1
OL589982.1
OL589983.1
OL589984.1
OL589985.1
OL589986.1
OL589987.1
OL589988.1
OL589989.1
OL589990.1
OL589991.1
OL589992.1
OL589993.1
OL589994.1
OL589995.1
OL589996.1
OL589997.1
OL589998.1
OL589999.1
OL590000.1
OL590001.1
OL590002.1
OL590003.1
OL590004.1
OL590005.1
OL590006.1
OL590007.1
OL590008.1
OL590009.1
OL590010.1
OL590011.1
OL590012.1
OL590013.1
OL590014.1
OL590015.1
OL590016.1
OL590017.1
OL590018.1
OL590019.1
OL590020.1
OL590021.1
OL590022.1
OL590023.1
OL590024.1
OL590025.1
OL590026.1
OL590027.1
OL590028.1
OL590029.1
OL590030.1
OL590031.1
OL590032.1
OL590033.1
OL590034.1
OL590035.1
OL590036.1
OL590037.1
OL590038.1
OL590039.1
OL590040.1
OL590041.1
OL590042.1
OL590043.1
OL590044.1
OL590045.1
OL590046.1
OL590047.1
OL590048.1
OL590049.1
OL590050.1
OL590051.1
OL590052.1
OL590053.1
OL590054.1
OL590055.1
OL590056.1
OL590057.1
OL590058.1
OL590059.1
OL590060.1
OL590061.1
OL590062.1
OL590063.1
OL590064.1
OL590065.1
OL590066.1
OL590067.1
OL590068.1
OL590069.1
OL590070.1
OL590071.1
OL590072.1
OL590073.1
OL590074.1
OL590075.1
OL590076.1
OL590077.1
OL590078.1
OL590079.1
OL590080.1
OL590081.1
OL590082.1
OL590083.1
OL590084.1
OL590085.1
OL590086.1
OL590087.1
OL590088.1
OL590089.1
OL590090.1
OL590091.1
OL590092.1
OL590093.1
OL590094.1
OL590095.1
OL590096.1
OL590097.1
OL590098.1
OL590099.1
OL590100.1
OL590101.1
OL590102.1
OL590103.1
OL590104.1
OL590105.1
OL590106.1
OL590107.1
OL590108.1
OL590109.1
OL590110.1
OL590111.1
OL590112.1
OL590113.1
OL590114.1
OL590115.1
OL590116.1
OL590117.1
OL590118.1
OL590119.1
OL590120.1
OL590121.1
OL590122.1
OL590123.1
OL590124.1
OL590125.1
OL590126.1
OL590127.1
OL590128.1
OL590129.1
OL590130.1
OL590131.1
OL590132.1
OL590133.1
OL590134.1
OL590135.1
OL590136.1
OL590137.1
OL590138.1
OL590139.1
OL590140.1
OL590141.1
OL590142.1
OL590143.1
OL590144.1
OL590145.1
OL590146.1
OL590147.1
OL590148.1
OL590149.1
OL590150.1
OL590151.1
OL590152.1
OL590153.1
OL590154.1
OL590155.1
OL590156.1
OL590157.1
OL590158.1
OL590159.1
OL590160.1
OL590161.1
OL590162.1
OL590163.1
OL590164.1
OL590165.1
OL590166.1
OL590167.1
OL590168.1
OL590169.1
OL590170.1
OL590171.1
OL590172.1
OL590173.1
OL590174.1
OL590175.1
OL590176.1
OL590177.1
OL590178.1
OL590179.1
OL590180.1
OL590181.1
OL590182.1
OL590183.1
OL590184.1
OL590185.1
OL590186.1
OL590187.1
OL590188.1
OL590189.1
OL590190.1
OL590191.1
OL590192.1
OL590193.1
OL590194.1
OL590195.1
OL590196.1
OL590197.1
OL590198.1
OL590199.1
OL590200.1
OL590201.1
OL590202.1
OL590203.1
OL590204.1
OL590205.1
OL590206.1
OL590207.1
OL590208.1
OL590209.1
OL590210.1
OL590211.1
OL590212.1
OL590213.1
OL590214.1
OL590215.1
OL590216.1
OL590217.1
OL590218.1
OL590219.1
OL590220.1
OL590221.1
OL590222.1
OL590223.1
OL590224.1
OL590225.1
OL590226.1
OL590227.1
OL590228.1
OL590229.1
OL590230.1
OL590231.1
OL590232.1
OL590233.1
OL590234.1
OL590235.1
OL590236.1
OL590237.1
OL590238.1
OL590239.1
OL590240.1
OL590241.1
OL590242.1
OL590243.1
OL590244.1
OL590245.1
OL590246.1
OL590247.1
OL590248.1
OL590249.1
OL590250.1
OL590251.1
OL590252.1
OL590253.1
OL590254.1
OL590255.1
OL590256.1
OL590257.1
OL590258.1
OL590259.1
OL590260.1
OL590261.1
OL590262.1
OL590263.1
OL590264.1
OL590265.1
OL590266.1
OL590267.1
OL590268.1
OL590269.1
OL590270.1
OL590271.1
OL590272.1
OL590273.1
OL590274.1
OL590275.1
OL590276.1
OL590277.1
OL590278.1
OL590279.1
OL590280.1
OL590281.1
OL590282.1
OL590283.1
OL590284.1
OL590285.1
OL590286.1
OL590287.1
OL590288.1
OL590289.1
OL590290.1
OL590291.1
OL590292.1
OL590293.1
OL590294.1
OL590295.1
OL590296.1
OL590297.1
OL590298.1
OL590299.1
OL590300.1
OL590301.1
OL590302.1
OL590303.1
OL590304.1
OL590305.1
OL590306.1
OL590307.1
OL590308.1
OL590309.1
OL590310.1
OL590311.1
OL590312.1
OL590313.1
OL590314.1
OL590315.1
OL590316.1
OL590317.1
OL590318.1
OL590319.1
OL590320.1
OL590321.1
OL590322.1
OL590323.1
OL590324.1
OL590325.1
OL590326.1
OL590327.1
OL590328.1
OL590329.1
OL590330.1
OL590331.1
OL590332.1
OL590333.1
OL590334.1
OL590335.1
OL590336.1
OL590337.1
OL590338.1
OL590339.1
OL590340.1
OL590341.1
OL590342.1
OL590343.1
OL590344.1
OL590345.1
OL590346.1
OL590347.1
OL590348.1
OL590349.1
OL590350.1
OL590351.1
OL590352.1
OL590353.1
OL590354.1
OL590355.1
OL590356.1
OL590357.1
OL590358.1
OL590359.1
OL590360.1
OL590361.1
OL590362.1
OL590363.1
OL590364.1
OL590365.1
OL590366.1
OL590367.1
OL590368.1
OL590369.1
OL590370.1
OL590371.1
OL590372.1
OL590373.1
OL590374.1
OL590375.1
OL590376.1
OL590377.1
OL590378.1
OL590379.1
OL590380.1
OL590381.1
OL590382.1
OL590383.1
OL590384.1
OL590385.1
OL590386.1
OL590387.1
OL590388.1
OL590389.1
OL590390.1
OL590391.1
OL590392.1
OL590393.1
OL590394.1
OL590395.1
OL590396.1
OL590397.1
OL590398.1
OL590399.1
OL590400.1
OL590401.1
OL590402.1
OL590403.1
OL590404.1
OL590405.1
OL590406.1
OL590407.1
OL590408.1
OL590409.1
OL590410.1
OL590411.1
OL590412.1
OL590413.1
OL590414.1
OL590415.1
OL590416.1
OL590417.1
OL590418.1
OL590419.1
OL590420.1
OL590421.1
OL590422.1
OL590423.1
OL590424.1
OL590425.1
OL590426.1
OL590427.1
OL590428.1
OL590429.1
OL590430.1
OL590431.1
OL590432.1
OL590433.1
OL590434.1
OL590435.1
OL590436.1
OL590437.1
OL590438.1
OL590439.1
OL590440.1
OL590441.1
OL590442.1
OL590443.1
OL590444.1
OL590445.1
OL590446.1
OL590447.1
OL590448.1
OL590449.1
OL590450.1
OL590451.1
OL590452.1
OL590453.1
OL590454.1
OL590455.1
OL590456.1
OL590457.1
OL590458.1
OL590459.1
OL590460.1
OL590461.1
OL590462.1
OL590463.1
OL590464.1
OL590465.1
OL590466.1
OL590467.1
OL590468.1
OL590469.1
OL590470.1
OL590471.1
OL590472.1
OL590473.1
OL590474.1
OL590475.1
OL590476.1
OL590477.1
OL590478.1
OL590479.1
OL590480.1
OL590481.1
OL590482.1
OL590483.1
OL590484.1
OL590485.1
OL590486.1
OL590487.1
OL590488.1
OL590489.1
OL590490.1
OL590491.1
OL590492.1
OL590493.1
OL590494.1
OL590495.1
OL590496.1
OL590497.1
OL590498.1
OL590499.1
OL590500.1
OL590501.1
OL590502.1
OL590503.1
OL590504.1
OL590505.1
OL590506.1
OL590507.1
OL590508.1
OL590509.1
OL590510.1
OL590511.1
OL590512.1
OL590513.1
OL590514.1
OL590515.1
OL590516.1
OL590517.1
OL590518.1
OL590519.1
OL590520.1
OL590521.1
OL590522.1
OL590523.1
OL590524.1
OL590525.1
OL590526.1
OL590527.1
OL590528.1
OL590529.1
OL590530.1
OL590531.1
OL590532.1
OL590533.1
OL590534.1
OL590535.1
OL590536.1
OL590537.1
OL590538.1
OL590539.1
OL590540.1
OL590541.1
OL590542.1
OL590543.1
OL590544.1
OL590545.1
OL590546.1
OL590547.1
OL590548.1
OL590549.1
OL590550.1
OL590551.1
OL590552.1
OL590553.1
OL590554.1
OL590555.1
OL590556.1
OL590557.1
OL590558.1
OL590559.1
OL590560.1
OL590561.1
OL590562.1
OL590563.1
OL590564.1
OL590565.1
OL590566.1
OL590567.1
OL590568.1
OL590569.1
OL590570.1
OL590571.1
OL590572.1
OL590573.1
OL590574.1
OL590575.1
OL590576.1
OL590577.1
OL590578.1
OL590579.1
OL590580.1
OL590581.1
OL590582.1
OL590583.1
OL590584.1
OL590585.1
OL590586.1
OL590587.1
OL590588.1
OL590589.1
OL590590.1
OL590591.1
OL590592.1
OL590593.1
OL590594.1
OL590595.1
OL590596.1
OL590597.1
OL590598.1
OL590599.1
OL590600.1
OL590601.1
OL590602.1
OL590603.1
OL590604.1
OL590605.1
OL590606.1
OL590607.1
OL590608.1
OL590609.1
OL590610.1
OL590611.1
OL590612.1
OL590613.1
OL590614.1
OL590615.1
OL590616.1
OL590617.1
OL590618.1
OL590619.1
OL590620.1
OL590621.1
OL590622.1
OL590623.1
OL590624.1
OL590625.1
OL590626.1
OL590627.1
OL590628.1
OL590629.1
OL590630.1
OL590631.1
OL590632.1
OL590633.1
OL590634.1
OL590635.1
OL590636.1
OL590637.1
OL590638.1
OL590639.1
OL590640.1
OL590641.1
OL590642.1
OL590643.1
OL590644.1
OL590645.1
OL590646.1
OL590647.1
OL590648.1
OL590649.1
OL590650.1
OL590651.1
OL590652.1
OL590653.1
OL590654.1
OL590655.1
OL590656.1
OL590657.1
OL590658.1
OL590659.1
OL590660.1
OL590661.1
OL590662.1
OL590663.1
OL590664.1
OL590665.1
OL590666.1
OL590667.1
OL590668.1
OL590669.1
OL590670.1
OL590671.1
OL590672.1
OL590673.1
OL590674.1
OL590675.1
OL590676.1
OL590677.1
OL590678.1
OL590679.1
OL590680.1
OL590681.1
OL590682.1
OL590683.1
OL590684.1
OL590685.1
OL590686.1
OL590687.1
OL590688.1
OL590689.1
OL590690.1
OL590691.1
OL590692.1
OL590693.1
OL590694.1
OL590695.1
OL590696.1
OL590697.1
OL590698.1
OL590699.1
OL590700.1
OL590701.1
OL590702.1
OL590703.1
OL590704.1
OL590705.1
OL590706.1
OL590707.1
OL590708.1
OL590709.1
OL590710.1
OL590711.1
OL590712.1
OL590713.1
OL590714.1
OL590715.1
OL590716.1
OL590717.1
OL590718.1
OL590719.1
OL590720.1
OL590721.1
OL590722.1
OL590723.1
OL590724.1
OL590725.1
OL590726.1
OL590727.1
OL590728.1
OL590729.1
OL590730.1
OL590731.1
OL590732.1
OL590733.1
OL590734.1
OL590735.1
OL590736.1
OL590737.1
OL590738.1
OL590739.1
OL590740.1
OL590741.1
OL590742.1
OL590743.1
OL590744.1
OL590745.1
OL590746.1
OL590747.1
OL590748.1
OL590749.1
OL590750.1
OL590751.1
OL590752.1
OL590753.1
OL590754.1
OL590755.1
OL590756.1
OL590757.1
OL590758.1
OL590759.1
OL590760.1
OL590761.1
OL590762.1
OL590763.1
OL590764.1
OL590765.1
OL590766.1
OL590767.1
OL590768.1
OL590769.1
OL590770.1
OL590771.1
OL590772.1
OL590773.1
OL590774.1
OL590775.1
OL590776.1
OL590777.1
OL590778.1
OL590779.1
OL590780.1
OL590781.1
OL590782.1
OL590783.1
OL590784.1
OL590785.1
OL590786.1
OL590787.1
OL590788.1
OL590789.1
OL590790.1
OL590791.1
OL590792.1
OL590793.1
OL590794.1
OL590795.1
OL590796.1
OL590797.1
OL590798.1
OL590799.1
OL590800.1
OL590801.1
OL590802.1
OL590803.1
OL590804.1
OL590805.1
OL590806.1
OL590807.1
OL590808.1
OL590809.1
OL590810.1
OL590811.1
OL590812.1
OL590813.1
OL590814.1
OL590815.1
OL590816.1
OL590817.1
OL590818.1
OL590819.1
OL590820.1
OL590821.1
OL590822.1
OL590823.1
OL590824.1
OL590825.1
OL590826.1
OL590827.1
OL590828.1
OL590829.1
OL590830.1
OL590831.1
OL590832.1
OL590833.1
OL590834.1
OL590835.1
OL590836.1
OL590837.1
OL590838.1
OL590839.1
OL590840.1
OL590841.1
OL590842.1
OL590843.1
OL590844.1
OL590845.1
OL590846.1
OL590847.1
OL590848.1
OL590849.1
OL590850.1
OL590851.1
OL590852.1
OL590853.1
OL590854.1
OL590855.1
OL590856.1
OL590857.1
OL590858.1
OL590859.1
OL590860.1
OL590861.1
OL590862.1
OL590863.1
OL590864.1
OL590865.1
OL590866.1
OL590867.1
OL590868.1
OL590869.1
OL590870.1
OL590871.1
OL590872.1
OL590873.1
OL590874.1
OL590875.1
OL590876.1
OL590877.1
OL590878.1
OL590879.1
OL590880.1
OL590881.1
OL590882.1
OL590883.1
OL590884.1
OL590885.1
OL590886.1
OL590887.1
OL590888.1
OL590889.1
OL590890.1
OL590891.1
OL590892.1
OL590893.1
OL590894.1
OL590895.1
OL590896.1
OL590897.1
OL590898.1
OL590899.1
OL590900.1
OL590901.1
OL590902.1
OL590903.1
OL590904.1
OL590905.1
OL590906.1
OL590907.1
OL590908.1
OL590909.1
OL590910.1
OL590911.1
OL590912.1
OL590913.1
OL590914.1
OL590915.1
OL590916.1
OL590917.1
OL590918.1
OL590919.1
OL590920.1
OL590921.1
OL590922.1
OL590923.1
OL590924.1
OL590925.1
OL590926.1
OL590927.1
OL590928.1
OL590929.1
OL590930.1
OL590931.1
OL590932.1
OL590933.1
OL590934.1
OL590935.1
OL590936.1
OL590937.1
OL590938.1
OL590939.1
OL590940.1
OL590941.1
OL590942.1
OL590943.1
OL590944.1
OL590945.1
OL590946.1
OL590947.1
OL590948.1
OL590949.1
OL590950.1
OL590951.1
OL590952.1
OL590953.1
OL590954.1
OL590955.1
OL590956.1
OL590957.1
OL590958.1
OL590959.1
OL590960.1
OL590961.1
OL590962.1
OL590963.1
OL590964.1
OL590965.1
OL590966.1
OL590967.1
OL590968.1
OL590969.1
OL590970.1
OL590971.1
OL590972.1
OL590973.1
OL590974.1
OL590975.1
OL590976.1
OL590977.1
OL590978.1
OL590979.1
OL590980.1
OL590981.1
OL590982.1
OL590983.1
OL590984.1
OL590985.1
OL590986.1
OL590987.1
OL590988.1
OL590989.1
OL590990.1
OL590991.1
OL590992.1
OL590993.1
OL590994.1
OL590995.1
OL590996.1
OL590997.1
OL590998.1
OL590999.1
OL591000.1
OL591001.1
OL591002.1
OL591003.1
OL591004.1
OL591005.1
OL591006.1
OL591007.1
OL591008.1
OL591009.1
OL591010.1
OL591011.1
OL591012.1
OL591013.1
OL591014.1
OL591015.1
OL591016.1
OL591017.1
OL591018.1
OL591019.1
OL591020.1
OL591021.1
OL591022.1
OL591023.1
OL591024.1
OL591025.1
OL591026.1
OL591027.1
OL591028.1
OL591029.1
OL591030.1
OL591031.1
OL591032.1
OL591033.1
OL591034.1
OL591035.1
OL591036.1
OL591037.1
OL591038.1
OL591039.1
OL591040.1
OL591041.1
OL591042.1
OL591043.1
OL591044.1
OL591045.1
OL591046.1
OL591047.1
OL591048.1
OL591049.1
OL591050.1
OL591051.1
OL591052.1
OL591053.1
OL591054.1
OL591055.1
OL591056.1
OL591057.1
OL591058.1
OL591059.1
OL591060.1
OL591061.1
OL591062.1
OL591063.1
OL591064.1
OL591065.1
OL591066.1
OL591067.1
OL591068.1
OL591069.1
OL591070.1
OL591071.1
OL591072.1
OL591073.1
OL591074.1
OL591075.1
OL591076.1
OL591077.1
OL591078.1
OL591079.1
OL591080.1
OL591081.1
OL591082.1
OL591083.1
OL591084.1
OL591085.1
OL591086.1
OL591087.1
OL591088.1
OL591089.1
OL591090.1
OL591091.1
OL591092.1
OL591093.1
OL591094.1
OL591095.1
OL591096.1
OL591097.1
OL591098.1
OL591099.1
OL591100.1
OL591101.1
OL591102.1
OL591103.1
OL591104.1
OL591105.1
OL591106.1
OL591107.1
OL591108.1
OL591109.1
OL591110.1
OL591111.1
OL591112.1
OL591113.1
OL591114.1
OL591115.1
OL591116.1
OL591117.1
OL591118.1
OL591119.1
OL591120.1
OL591121.1
OL591122.1
OL591123.1
OL591124.1
OL591125.1
OL591126.1
OL591127.1
OL591128.1
OL591129.1
OL591130.1
OL591131.1
OL591132.1
OL591133.1
OL591134.1
OL591135.1
OL591136.1
OL591137.1
OL591138.1
OL591139.1
OL591140.1
OL591141.1
OL591142.1
OL591143.1
OL591144.1
OL591145.1
OL591146.1
OL591147.1
OL591148.1
OL591149.1
OL591150.1
OL591151.1
OL591152.1
OL591153.1
OL591154.1
OL591155.1
OL591156.1
OL591224.1
OL591225.1
OL591226.1
OL591227.1
OL591228.1
OL591229.1
OL591230.1
OL591231.1
OL591232.1
OL591233.1
OL591234.1
OL591235.1
OL591236.1
OL591237.1
OL591238.1
OL591239.1
OL591240.1
OL591241.1
OL591242.1
OL591243.1
OL591244.1
OL591245.1
OL591246.1
OL591247.1
OL591248.1
OL591249.1
OL591250.1
OL591251.1
OL591252.1
OL591253.1
OL591254.1
OL591255.1
OL591256.1
OL591257.1
OL591258.1
OL591259.1
OL591260.1
OL591261.1
OL591262.1
OL591263.1
OL591264.1
OL591265.1
OL591266.1
OL591267.1
OL591268.1
OL591269.1
OL591270.1
OL591271.1
OL591272.1
OL591273.1
OL591274.1
OL591275.1
OL591276.1
OL591277.1
OL591278.1
OL591279.1
OL591280.1
OL591281.1
OL591282.1
OL591283.1
OL591284.1
OL591285.1
OL591286.1
OL591287.1
OL591288.1
OL591289.1
OL591290.1
OL591291.1
OL591292.1
OL591293.1
OL591294.1
OL591295.1
OL591296.1
OL591297.1
OL591298.1
OL591299.1
OL591300.1
OL591301.1
OL591302.1
OL591303.1
OL591304.1
OL591305.1
OL591306.1
OL591307.1
OL591308.1
OL591309.1
OL591310.1
OL591311.1
OL591312.1
OL591313.1
OL591314.1
OL591315.1
OL591316.1
OL591317.1
OL591318.1
OL591319.1
OL591320.1
OL591321.1
OL591322.1
OL591323.1
OL591324.1
OL591325.1
OL591326.1
OL591327.1
OL591328.1
OL591329.1
OL591330.1
OL591331.1
OL591332.1
OL591333.1
OL591334.1
OL591335.1
OL591336.1
OL591337.1
OL591338.1
OL591339.1
OL591340.1
OL591341.1
OL591342.1
OL591343.1
OL591344.1
OL591345.1
OL591346.1
OL591347.1
OL591348.1
OL591349.1
OL591350.1
OL591351.1
OL591352.1
OL591353.1
OL591354.1
OL591355.1
OL591356.1
OL591357.1
OL591358.1
OL591359.1
OL591360.1
OL591361.1
OL591362.1
OL591363.1
OL591364.1
OL591365.1
OL591366.1
OL591367.1
OL591368.1
OL591369.1
OL591370.1
OL591371.1
OL591372.1
OL591373.1
OL591374.1
OL591375.1
OL591376.1
OL591377.1
OL591378.1
OL591379.1
OL591380.1
OL591381.1
OL591382.1
OL591383.1
OL591384.1
OL591385.1
OL591386.1
OL591387.1
OL591388.1
OL591389.1
OL591390.1
OL591391.1
OL591392.1
OL591393.1
OL591394.1
OL591395.1
OL591396.1
OL591397.1
OL591398.1
OL591399.1
OL591400.1
OL591401.1
OL591402.1
OL591403.1
OL591404.1
OL591405.1
OL591406.1
OL591407.1
OL591408.1
OL591409.1
OL591410.1
OL591411.1
OL591412.1
OL591413.1
OL591414.1
OL591415.1
OL591416.1
OL591417.1
OL591418.1
OL591419.1
OL591420.1
OL591421.1
OL591422.1
OL591423.1
OL591424.1
OL591425.1
OL591426.1
OL591427.1
OL591428.1
OL591429.1
OL591430.1
OL591431.1
OL591432.1
OL591433.1
OL591434.1
OL591435.1
OL591436.1
OL591437.1
OL591438.1
OL591439.1
OL591440.1
OL591441.1
OL591442.1
OL591443.1
OL591444.1
OL591445.1
OL591446.1
OL591447.1
OL591448.1
OL591449.1
OL591450.1
OL591451.1
OL591452.1
OL591453.1
OL591454.1
OL591455.1
OL591456.1
OL591457.1
OL591458.1
OL591459.1
OL591460.1
OL591461.1
OL591462.1
OL591463.1
OL591464.1
OL591465.1
OL591466.1
OL591467.1
OL591468.1
OL591469.1
OL591470.1
OL591471.1
OL591472.1
OL591473.1
OL591474.1
OL591475.1
OL591476.1
OL591477.1
OL591478.1
OL591479.1
OL591480.1
OL591481.1
OL591482.1
OL591483.1
OL591484.1
OL591485.1
OL591486.1
OL591487.1
OL591488.1
OL591489.1
OL591490.1
OL591491.1
OL591492.1
OL591493.1
OL591494.1
OL591495.1
OL591496.1
OL591497.1
OL591498.1
OL591499.1
OL591500.1
OL591501.1
OL591502.1
OL591503.1
OL591504.1
OL591505.1
OL591506.1
OL591507.1
OL591508.1
OL591509.1
OL591510.1
OL591511.1
OL591512.1
OL591513.1
OL591514.1
OL591515.1
OL591516.1
OL591517.1
OL591518.1
OL591519.1
OL591520.1
OL591521.1
OL591522.1
OL591523.1
OL591524.1
OL591525.1
OL591526.1
OL591527.1
OL591528.1
OL591529.1
OL591530.1
OL591531.1
OL591532.1
OL591533.1
OL591534.1
OL591535.1
OL591536.1
OL591537.1
OL591538.1
OL591539.1
OL591540.1
OL591541.1
OL591542.1
OL591543.1
OL591544.1
OL591545.1
OL591546.1
OL591547.1
OL591548.1
OL591549.1
OL591550.1
OL591551.1
OL591552.1
OL591553.1
OL591554.1
OL591555.1
OL591556.1
OL591557.1
OL591558.1
OL591559.1
OL591560.1
OL591561.1
OL591562.1
OL591563.1
OL591564.1
OL591565.1
OL591566.1
OL591567.1
OL591568.1
OL591569.1
OL591570.1
OL591571.1
OL591572.1
OL591573.1
OL591574.1
OL591575.1
OL591576.1
OL591577.1
OL591578.1
OL591579.1
OL591580.1
OL591581.1
OL591582.1
OL591583.1
OL591584.1
OL591585.1
OL591586.1
OL591587.1
OL591588.1
OL591589.1
OL591590.1
OL591591.1
OL591592.1
OL591593.1
OL591594.1
OL591595.1
OL591596.1
OL591597.1
OL591598.1
OL591599.1
OL591600.1
OL591601.1
OL591602.1
OL591603.1
OL591604.1
OL591605.1
OL591606.1
OL591607.1
OL591608.1
OL591609.1
OL591610.1
OL591611.1
OL591612.1
OL591613.1
OL591614.1
OL591615.1
OL591616.1
OL591617.1
OL591618.1
OL591619.1
OL591620.1
OL591621.1
OL591622.1
OL591623.1
OL591624.1
OL591625.1
OL591626.1
OL591627.1
OL591628.1
OL591629.1
OL591630.1
OL591631.1
OL591632.1
OL591633.1
OL591634.1
OL591635.1
OL591636.1
OL591637.1
OL591638.1
OL591639.1
OL591640.1
OL591641.1
OL591642.1
OL591643.1
OL591644.1
OL591645.1
OL591646.1
OL591647.1
OL591648.1
OL591649.1
OL591650.1
OL591651.1
OL591652.1
OL591653.1
OL591654.1
OL591655.1
OL591656.1
OL591657.1
OL591658.1
OL591659.1
OL591660.1
OL591661.1
OL591662.1
OL591663.1
OL591664.1
OL591665.1
OL591666.1
OL591667.1
OL591668.1
OL591669.1
OL591670.1
OL591671.1
OL591672.1
OL591673.1
OL591674.1
OL591675.1
OL591676.1
OL591677.1
OL591678.1
OL591679.1
OL591680.1
OL591681.1
OL591682.1
OL591683.1
OL591684.1
OL591685.1
OL591686.1
OL591687.1
OL591688.1
OL591689.1
OL591690.1
OL591691.1
OL591692.1
OL591693.1
OL591694.1
OL591695.1
OL591696.1
OL591697.1
OL591698.1
OL591699.1
OL591700.1
OL591701.1
OL591702.1
OL591703.1
OL591704.1
OL591705.1
OL591706.1
OL591707.1
OL591708.1
OL591709.1
OL591710.1
OL591711.1
OL591712.1
OL591713.1
OL591714.1
OL591715.1
OL591716.1
OL591717.1
OL591718.1
OL591719.1
OL591720.1
OL591721.1
OL591722.1
OL591723.1
OL591724.1
OL591725.1
OL591726.1
OL591727.1
OL591728.1
OL591729.1
OL591730.1
OL591731.1
OL591732.1
OL591733.1
OL591734.1
OL591735.1
OL591736.1
OL591737.1
OL591738.1
OL591739.1
OL591740.1
OL591741.1
OL591742.1
OL591743.1
OL591744.1
OL591745.1
OL591746.1
OL591747.1
OL591748.1
OL591749.1
OL591750.1
OL591751.1
OL591752.1
OL591753.1
OL591754.1
OL591755.1
OL591756.1
OL591757.1
OL591758.1
OL591759.1
OL591760.1
OL591761.1
OL591762.1
OL591763.1
OL591764.1
OL591765.1
OL591766.1
OL591767.1
OL591768.1
OL591769.1
OL591770.1
OL591771.1
OL591772.1
OL591773.1
OL591774.1
OL591775.1
OL591776.1
OL591777.1
OL591778.1
OL591779.1
OL591780.1
OL591781.1
OL591782.1
OL591783.1
OL591784.1
OL591785.1
OL591786.1
OL591787.1
OL591788.1
OL591789.1
OL591790.1
OL591791.1
OL591792.1
OL591793.1
OL591794.1
OL591795.1
OL591796.1
OL591797.1
OL591798.1
OL591799.1
OL591800.1
OL591801.1
OL591802.1
OL591803.1
OL591804.1
OL591805.1
OL591806.1
OL591807.1
OL591808.1
OL591809.1
OL591810.1
OL591811.1
OL591812.1
OL591813.1
OL591814.1
OL591815.1
OL591816.1
OL591817.1
OL591818.1
OL591819.1
OL591820.1
OL591821.1
OL591822.1
OL591823.1
OL591824.1
OL591825.1
OL591826.1
OL591827.1
OL591828.1
OL591829.1
OL591830.1
OL591831.1
OL591832.1
OL591833.1
OL591834.1
OL591835.1
OL591836.1
OL591837.1
OL591838.1
OL591839.1
OL591840.1
OL591841.1
OL591842.1
OL591843.1
OL591844.1
OL591845.1
OL591846.1
OL591847.1
OL591848.1
OL591849.1
OL591850.1
OL591851.1
OL591852.1
OL591853.1
OL591854.1
OL591855.1
OL591856.1
OL591857.1
OL591858.1
OL591859.1
OL591860.1
OL591861.1
OL591862.1
OL591863.1
OL591864.1
OL591865.1
OL591866.1
OL591867.1
OL591868.1
OL591869.1
OL591870.1
OL591871.1
OL591872.1
OL591873.1
OL591874.1
OL591875.1
OL591876.1
OL591877.1
OL591878.1
OL591879.1
OL591880.1
OL591881.1
OL591882.1
OL591883.1
OL591884.1
OL591885.1
OL591886.1
OL591887.1
OL591888.1
OL591889.1
OL591890.1
OL591891.1
OL591892.1
OL591893.1
OL591894.1
OL591895.1
OL591896.1
OL591897.1
OL591898.1
OL591899.1
OL591900.1
OL591901.1
OL591902.1
OL591903.1
OL591904.1
OL591905.1
OL591906.1
OL591907.1
OL591908.1
OL591909.1
OL591910.1
OL591911.1
OL591912.1
OL591913.1
OL591914.1
OL591915.1
OL591916.1
OL591917.1
OL591918.1
OL591919.1
OL591920.1
OL591921.1
OL591922.1
OL591923.1
OL591924.1
OL591925.1
OL591926.1
OL591927.1
OL591928.1
OL591929.1
OL591930.1
OL591931.1
OL591932.1
OL591933.1
OL591934.1
OL591935.1
OL591936.1
OL591937.1
OL591938.1
OL591939.1
OL591940.1
OL591941.1
OL591942.1
OL591943.1
OL591944.1
OL591945.1
OL591946.1
OL591947.1
OL591948.1
OL591949.1
OL591950.1
OL591951.1
OL591952.1
OL591953.1
OL591954.1
OL591955.1
OL591956.1
OL591957.1
OL591958.1
OL591959.1
OL591960.1
OL591961.1
OL591962.1
OL591963.1
OL591964.1
OL591965.1
OL591966.1
OL591967.1
OL591968.1
OL591969.1
OL591970.1
OL591971.1
OL591972.1
OL591973.1
OL591974.1
OL591975.1
OL591976.1
OL591977.1
OL591978.1
OL591979.1
OL591980.1
OL591981.1
OL591982.1
OL591983.1
OL591984.1
OL591985.1
OL591986.1
OL591987.1
OL591988.1
OL591989.1
OL591990.1
OL591991.1
OL591992.1
OL591993.1
OL591994.1
OL591995.1
OL591996.1
OL591997.1
OL591998.1
OL591999.1
OL592000.1
OL592001.1
OL592002.1
OL592003.1
OL592004.1
OL592005.1
OL592006.1
OL592007.1
OL592008.1
OL592009.1
OL592010.1
OL592011.1
OL592012.1
OL592013.1
OL592014.1
OL592015.1
OL592016.1
OL592017.1
OL592018.1
OL592019.1
OL592020.1
OL592021.1
OL592022.1
OL592023.1
OL592024.1
OL592025.1
OL592026.1
OL592027.1
OL592028.1
OL592029.1
OL592030.1
OL592031.1
OL592032.1
OL592033.1
OL592034.1
OL592035.1
OL592036.1
OL592037.1
OL592038.1
OL592039.1
OL592040.1
OL592041.1
OL592042.1
OL592043.1
OL592044.1
OL592045.1
OL592046.1
OL592047.1
OL592048.1
OL592049.1
OL592050.1
OL592051.1
OL592052.1
OL592053.1
OL592054.1
OL592055.1
OL592056.1
OL592057.1
OL592058.1
OL592059.1
OL592060.1
OL592061.1
OL592062.1
OL592063.1
OL592064.1
OL592065.1
OL592066.1
OL592067.1
OL592068.1
OL592069.1
OL592070.1
OL592071.1
OL592072.1
OL592073.1
OL592074.1
OL592075.1
OL592076.1
OL592077.1
OL592078.1
OL592079.1
OL592080.1
OL592081.1
OL592082.1
OL592083.1
OL592084.1
OL592085.1
OL592086.1
OL592087.1
OL592088.1
OL592089.1
OL592090.1
OL592091.1
OL592092.1
OL592093.1
OL592094.1
OL592095.1
OL592096.1
OL592097.1
OL592098.1
OL592099.1
OL592100.1
OL592101.1
OL592102.1
OL592103.1
OL592104.1
OL592105.1
OL592106.1
OL592107.1
OL592108.1
OL592109.1
OL592110.1
OL592111.1
OL592112.1
OL592113.1
OL592114.1
OL592115.1
OL592116.1
OL592117.1
OL592118.1
OL592119.1
OL592120.1
OL592121.1
OL592122.1
OL592123.1
OL592124.1
OL592125.1
OL592126.1
OL592127.1
OL592128.1
OL592129.1
OL592130.1
OL592131.1
OL592132.1
OL592133.1
OL592134.1
OL592135.1
OL592136.1
OL592137.1
OL592138.1
OL592139.1
OL592140.1
OL592141.1
OL592142.1
OL592143.1
OL592144.1
OL592145.1
OL592146.1
OL592147.1
OL592148.1
OL592149.1
OL592150.1
OL592151.1
OL592152.1
OL592153.1
OL592154.1
OL592155.1
OL592156.1
OL592157.1
OL592158.1
OL592159.1
OL592160.1
OL592161.1
OL592162.1
OL592163.1
OL592164.1
OL592165.1
OL592166.1
OL592167.1
OL592168.1
OL592169.1
OL592170.1
OL592171.1
OL592172.1
OL592173.1
OL592174.1
OL592175.1
OL592176.1
OL592177.1
OL592178.1
OL592179.1
OL592180.1
OL592181.1
OL592182.1
OL592183.1
OL592184.1
OL592185.1
OL592186.1
OL592187.1
OL592188.1
OL592189.1
OL592190.1
OL592191.1
OL592192.1
OL592193.1
OL592194.1
OL592195.1
OL592196.1
OL592197.1
OL592198.1
OL592199.1
OL592200.1
OL592201.1
OL592202.1
OL592203.1
OL592204.1
OL592205.1
OL592206.1
OL592207.1
OL592208.1
OL592209.1
OL592210.1
OL592211.1
OL592212.1
OL592213.1
OL592214.1
OL592215.1
OL592216.1
OL592217.1
OL592218.1
OL592219.1
OL592220.1
OL592221.1
OL592222.1
OL592223.1
OL592224.1
OL592225.1
OL592226.1
OL592227.1
OL592228.1
OL592229.1
OL592230.1
OL592231.1
OL592232.1
OL592233.1
OL592234.1
OL592235.1
OL592236.1
OL592237.1
OL592238.1
OL592239.1
OL592240.1
OL592241.1
OL592242.1
OL592243.1
OL592244.1
OL592245.1
OL592246.1
OL592247.1
OL592248.1
OL592249.1
OL592250.1
OL592251.1
OL592252.1
OL592253.1
OL592254.1
OL592255.1
OL592256.1
OL592257.1
OL592258.1
OL592259.1
OL592260.1
OL592261.1
OL592262.1
OL592263.1
OL592264.1
OL592265.1
OL592266.1
OL592267.1
OL592268.1
OL592269.1
OL592270.1
OL592271.1
OL592272.1
OL592273.1
OL592274.1
OL592275.1
OL592276.1
OL592277.1
OL592278.1
OL592279.1
OL592280.1
OL592281.1
OL592282.1
OL592283.1
OL592284.1
OL592285.1
OL592286.1
OL592287.1
OL592288.1
OL592289.1
OL592290.1
OL592291.1
OL592292.1
OL592293.1
OL592294.1
OL592295.1
OL592296.1
OL592297.1
OL592298.1
OL592299.1
OL592300.1
OL592301.1
OL592302.1
OL592303.1
OL592304.1
OL592305.1
OL592306.1
OL592307.1
OL592308.1
OL592309.1
OL592310.1
OL592311.1
OL592312.1
OL592313.1
OL592314.1
OL592315.1
OL592316.1
OL592317.1
OL592318.1
OL592319.1
OL592320.1
OL592321.1
OL592322.1
OL592323.1
OL592324.1
OL592325.1
OL592326.1
OL592327.1
OL592328.1
OL592329.1
OL592330.1
OL592331.1
OL592332.1
OL592333.1
OL592334.1
OL592335.1
OL592336.1
OL592337.1
OL592338.1
OL592339.1
OL592340.1
OL592341.1
OL592342.1
OL592343.1
OL592344.1
OL592345.1
OL592346.1
OL592347.1
OL592348.1
OL592349.1
OL592350.1
OL592351.1
OL592352.1
OL592353.1
OL592354.1
OL592355.1
OL592356.1
OL592357.1
OL592358.1
OL592359.1
OL592360.1
OL592361.1
OL592362.1
OL592363.1
OL592364.1
OL592365.1
OL592366.1
OL592367.1
OL592368.1
OL592369.1
OL592370.1
OL592371.1
OL592372.1
OL592373.1
OL592374.1
OL592375.1
OL592376.1
OL592377.1
OL592378.1
OL592379.1
OL592380.1
OL592381.1
OL592382.1
OL592383.1
OL592384.1
OL592385.1
OL592386.1
OL592387.1
OL592388.1
OL592389.1
OL592390.1
OL592391.1
OL592392.1
OL592393.1
OL592394.1
OL592395.1
OL592396.1
OL592397.1
OL592398.1
OL592399.1
OL592400.1
OL592401.1
OL592402.1
OL592403.1
OL592404.1
OL592405.1
OL592406.1
OL592407.1
OL592408.1
OL592409.1
OL592410.1
OL592411.1
OL592412.1
OL592413.1
OL592414.1
OL592415.1
OL592416.1
OL592417.1
OL592418.1
OL592419.1
OL592420.1
OL592421.1
OL592422.1
OL592423.1
OL592424.1
OL592425.1
OL592426.1
OL592427.1
OL592428.1
OL592429.1
OL592430.1
OL592431.1
OL592432.1
OL592433.1
OL592434.1
OL592435.1
OL592436.1
OL592437.1
OL592438.1
OL592439.1
OL592440.1
OL592441.1
OL592442.1
OL592443.1
OL592444.1
OL592445.1
OL592446.1
OL592447.1
OL592448.1
OL592449.1
OL592450.1
OL592451.1
OL592452.1
OL592453.1
OL592454.1
OL592455.1
OL592456.1
OL592457.1
OL592458.1
OL592459.1
OL592460.1
OL592461.1
OL592462.1
OL592463.1
OL592464.1
OL592465.1
OL592466.1
OL592467.1
OL592468.1
OL592469.1
OL592470.1
OL592471.1
OL592472.1
OL592473.1
OL592474.1
OL592475.1
OL592476.1
OL592477.1
OL592478.1
OL592479.1
OL592480.1
OL592481.1
OL592482.1
OL592483.1
OL592484.1
OL592485.1
OL592486.1
OL592487.1
OL592488.1
OL592489.1
OL592490.1
OL592491.1
OL592492.1
OL592493.1
OL592494.1
OL592495.1
OL592496.1
OL592497.1
OL592498.1
OL592499.1
OL592500.1
OL592501.1
OL592502.1
OL592503.1
OL592504.1
OL592505.1
OL592506.1
OL592507.1
OL592508.1
OL592509.1
OL592510.1
OL592511.1
OL592512.1
OL592513.1
OL592514.1
OL592515.1
OL592516.1
OL592517.1
OL592518.1
OL592519.1
OL592520.1
OL592521.1
OL592522.1
OL592523.1
OL592524.1
OL592525.1
OL592526.1
OL592527.1
OL592528.1
OL592529.1
OL592530.1
OL592531.1
OL592532.1
OL592533.1
OL592534.1
OL592535.1
OL592536.1
OL592537.1
OL592538.1
OL592539.1
OL592540.1
OL592541.1
OL592542.1
OL592543.1
OL592544.1
OL592545.1
OL592546.1
OL592547.1
OL592548.1
OL592549.1
OL592550.1
OL592551.1
OL592552.1
OL592553.1
OL592554.1
OL592555.1
OL592556.1
OL592557.1
OL592558.1
OL592559.1
OL592560.1
OL592561.1
OL592562.1
OL592563.1
OL592564.1
OL592565.1
OL592566.1
OL592567.1
OL592568.1
OL592569.1
OL592570.1
OL592571.1
OL592572.1
OL592573.1
OL592574.1
OL592575.1
OL592576.1
OL592577.1
OL592578.1
OL592579.1
OL592580.1
OL592581.1
OL592582.1
OL592583.1
OL592584.1
OL592585.1
OL592586.1
OL592587.1
OL592588.1
OL592589.1
OL592590.1
OL592591.1
OL592592.1
OL592593.1
OL592594.1
OL592595.1
OL592596.1
OL592597.1
OL592598.1
OL592599.1
OL592600.1
OL592601.1
OL592602.1
OL592603.1
OL592604.1
OL592605.1
OL592606.1
OL592607.1
OL592608.1
OL592609.1
OL592610.1
OL592611.1
OL592612.1
OL592613.1
OL592614.1
OL592615.1
OL592616.1
OL592617.1
OL592618.1
OL592619.1
OL592620.1
OL592621.1
OL592622.1
OL592623.1
OL592624.1
OL592625.1
OL592626.1
OL592627.1
OL592628.1
OL592629.1
OL592630.1
OL592631.1
OL592632.1
OL592633.1
OL592634.1
OL592635.1
OL592636.1
OL592637.1
OL592638.1
OL592639.1
OL592640.1
OL592641.1
OL592642.1
OL592643.1
OL592644.1
OL592645.1
OL592646.1
OL592647.1
OL592648.1
OL592649.1
OL592650.1
OL592651.1
OL592652.1
OL592653.1
OL592654.1
OL592655.1
OL592656.1
OL592657.1
OL592658.1
OL592659.1
OL592660.1
OL592661.1
OL592662.1
OL592663.1
OL592664.1
OL592665.1
OL592666.1
OL592667.1
OL592668.1
OL592669.1
OL592670.1
OL592671.1
OL592672.1
OL592673.1
OL592674.1
OL592675.1
OL592676.1
OL592677.1
OL592678.1
OL592679.1
OL592680.1
OL592681.1
OL592682.1
OL592683.1
OL592684.1
OL592685.1
OL592686.1
OL592687.1
OL592688.1
OL592689.1
OL592690.1
OL592691.1
OL592692.1
OL592693.1
OL592694.1
OL592695.1
OL592696.1
OL592697.1
OL592698.1
OL592699.1
OL592700.1
OL592701.1
OL592702.1
OL592703.1
OL592704.1
OL592705.1
OL592706.1
OL592707.1
OL592708.1
OL592709.1
OL592710.1
OL592711.1
OL592712.1
OL592713.1
OL592714.1
OL592715.1
OL592716.1
OL592717.1
OL592718.1
OL592719.1
OL592720.1
OL592721.1
OL592722.1
OL592723.1
OL592724.1
OL592725.1
OL592726.1
OL592727.1
OL592728.1
OL592729.1
OL592730.1
OL592731.1
OL592732.1
OL592733.1
OL592734.1
OL592735.1
OL592736.1
OL592737.1
OL592738.1
OL592739.1
OL592740.1
OL592741.1
OL592742.1
OL592743.1
OL592744.1
OL592745.1
OL592746.1
OL592747.1
OL592748.1
OL592749.1
OL592750.1
OL592751.1
OL592752.1
OL592753.1
OL592754.1
OL592755.1
OL592756.1
OL592757.1
OL592758.1
OL592759.1
OL592760.1
OL592761.1
OL592762.1
OL592763.1
OL592764.1
OL592765.1
OL592766.1
OL592767.1
OL592768.1
OL592769.1
OL592770.1
OL592771.1
OL592772.1
OL592773.1
OL592774.1
OL592775.1
OL592776.1
OL592777.1
OL592778.1
OL592779.1
OL592780.1
OL592781.1
OL592782.1
OL592783.1
OL592784.1
OL592785.1
OL592786.1
OL592787.1
OL592788.1
OL592789.1
OL592790.1
OL592791.1
OL592792.1
OL592793.1
OL592794.1
OL592795.1
OL592796.1
OL592797.1
OL592798.1
OL592799.1
OL592800.1
OL592801.1
OL592802.1
OL592803.1
OL592804.1
OL592805.1
OL592806.1
OL592807.1
OL592808.1
OL592809.1
OL592810.1
OL592811.1
OL592812.1
OL592813.1
OL592814.1
OL592815.1
OL592816.1
OL592817.1
OL592818.1
OL592819.1
OL592820.1
OL592821.1
OL592822.1
OL592823.1
OL592824.1
OL592825.1
OL592826.1
OL592827.1
OL592828.1
OL592829.1
OL592830.1
OL592831.1
OL592832.1
OL592833.1
OL592834.1
OL592835.1
OL592836.1
OL592837.1
OL592838.1
OL592839.1
OL592840.1
OL592841.1
OL592842.1
OL592843.1
OL592844.1
OL592845.1
OL592846.1
OL592847.1
OL592848.1
OL592849.1
OL592850.1
OL592851.1
OL592852.1
OL592853.1
OL592854.1
OL592855.1
OL592856.1
OL592857.1
OL592858.1
OL592859.1
OL592860.1
OL592861.1
OL592862.1
OL592863.1
OL592864.1
OL592865.1
OL592866.1
OL592867.1
OL592868.1
OL592869.1
OL592870.1
OL592871.1
OL592872.1
OL592873.1
OL592874.1
OL592875.1
OL592876.1
OL592877.1
OL592878.1
OL592879.1
OL592880.1
OL592881.1
OL592882.1
OL592883.1
OL592884.1
OL592885.1
OL592886.1
OL592887.1
OL592888.1
OL592889.1
OL592890.1
OL592891.1
OL592892.1
OL592893.1
OL592894.1
OL592895.1
OL592896.1
OL592897.1
OL592898.1
OL592899.1
OL592900.1
OL592901.1
OL592902.1
OL592903.1
OL592904.1
OL592905.1
OL592906.1
OL592907.1
OL592908.1
OL592909.1
OL592910.1
OL592911.1
OL592912.1
OL592913.1
OL592914.1
OL592915.1
OL592916.1
OL592917.1
OL592918.1
OL592919.1
OL592920.1
OL592921.1
OL592922.1
OL592923.1
OL592924.1
OL592925.1
OL592926.1
OL592927.1
OL592928.1
OL592929.1
OL592930.1
OL592931.1
OL592932.1
OL592933.1
OL592934.1
OL592935.1
OL592936.1
OL592937.1
OL592938.1
OL592939.1
OL592940.1
OL592941.1
OL592942.1
OL592943.1
OL592944.1
OL592945.1
OL592946.1
OL592947.1
OL592948.1
OL592949.1
OL592950.1
OL592951.1
OL592952.1
OL592953.1
OL592954.1
OL592955.1
OL592956.1
OL592957.1
OL592958.1
OL592959.1
OL592960.1
OL592961.1
OL592962.1
OL592963.1
OL592964.1
OL592965.1
OL592966.1
OL592967.1
OL592968.1
OL592969.1
OL592970.1
OL592971.1
OL592972.1
OL592973.1
OL592974.1
OL592975.1
OL592976.1
OL592977.1
OL592978.1
OL592979.1
OL592980.1
OL592981.1
OL592982.1
OL592983.1
OL592984.1
OL592985.1
OL592986.1
OL592987.1
OL592988.1
OL592989.1
OL592990.1
OL592991.1
OL592992.1
OL592993.1
OL592994.1
OL592995.1
OL592996.1
OL592997.1
OL592998.1
OL592999.1
OL593000.1
OL593001.1
OL593002.1
OL593003.1
OL593004.1
OL593005.1
OL593006.1
OL593007.1
OL593008.1
OL593009.1
OL593010.1
OL593011.1
OL593012.1
OL593013.1
OL593014.1
OL593015.1
OL593016.1
OL593017.1
OL593018.1
OL593019.1
OL593020.1
OL593021.1
OL593022.1
OL593023.1
OL593024.1
OL593025.1
OL593026.1
OL593027.1
OL593028.1
OL593029.1
OL593030.1
OL593031.1
OL593032.1
OL593033.1
OL593034.1
OL593035.1
OL593036.1
OL593037.1
OL593038.1
OL593039.1
OL593040.1
OL593041.1
OL593042.1
OL593043.1
OL593044.1
OL593045.1
OL593046.1
OL593047.1
OL593048.1
OL593049.1
OL593050.1
OL593051.1
OL593052.1
OL593053.1
OL593054.1
OL593055.1
OL593056.1
OL593057.1
OL593058.1
OL593059.1
OL593060.1
OL593061.1
OL593062.1
OL593063.1
OL593064.1
OL593065.1
OL593066.1
OL593067.1
OL593068.1
OL593069.1
OL593070.1
OL593071.1
OL593072.1
OL593073.1
OL593074.1
OL593075.1
OL593076.1
OL593077.1
OL593078.1
OL593079.1
OL593080.1
OL593081.1
OL593082.1
OL593083.1
OL593084.1
OL593085.1
OL593086.1
OL593087.1
OL593088.1
OL593089.1
OL593090.1
OL593091.1
OL593092.1
OL593093.1
OL593094.1
OL593095.1
OL593096.1
OL593097.1
OL593098.1
OL593099.1
OL593100.1
OL593101.1
OL593102.1
OL593103.1
OL593104.1
OL593105.1
OL593106.1
OL593107.1
OL593108.1
OL593109.1
OL593110.1
OL593111.1
OL593112.1
OL593113.1
OL593114.1
OL593115.1
OL593116.1
OL593117.1
OL593118.1
OL593119.1
OL593120.1
OL593121.1
OL593122.1
OL593123.1
OL593124.1
OL593125.1
OL593126.1
OL593127.1
OL593128.1
OL593129.1
OL593130.1
OL593131.1
OL593132.1
OL593133.1
OL593134.1
OL593135.1
OL593136.1
OL593137.1
OL593138.1
OL593139.1
OL593140.1
OL593141.1
OL593142.1
OL593143.1
OL593144.1
OL593145.1
OL593146.1
OL593147.1
OL593148.1
OL593149.1
OL593150.1
OL593151.1
OL593152.1
OL593153.1
OL593154.1
OL593155.1
OL593156.1
OL593157.1
OL593158.1
OL593159.1
OL593160.1
OL593161.1
OL593162.1
OL593163.1
OL593164.1
OL593165.1
OL593166.1
OL593167.1
OL593168.1
OL593169.1
OL593170.1
OL593171.1
OL593172.1
OL593173.1
OL593174.1
OL593175.1
OL593176.1
OL593177.1
OL593178.1
OL593179.1
OL593180.1
OL593181.1
OL593182.1
OL593183.1
OL593184.1
OL593185.1
OL593186.1
OL593187.1
OL593188.1
OL593189.1
OL593190.1
OL593191.1
OL593192.1
OL593193.1
OL593194.1
OL593195.1
OL593196.1
OL593197.1
OL593198.1
OL593199.1
OL593200.1
OL593201.1
OL593202.1
OL593203.1
OL593204.1
OL593205.1
OL593206.1
OL593207.1
OL593208.1
OL593209.1
OL593210.1
OL593211.1
OL593212.1
OL593213.1
OL593214.1
OL593215.1
OL593216.1
OL593217.1
OL593218.1
OL593219.1
OL593220.1
OL593221.1
OL593222.1
OL593223.1
OL593224.1
OL593225.1
OL593226.1
OL593227.1
OL593228.1
OL593229.1
OL593230.1
OL593231.1
OL593232.1
OL593233.1
OL593234.1
OL593235.1
OL593236.1
OL593237.1
OL593238.1
OL593239.1
OL593240.1
OL593241.1
OL593242.1
OL593243.1
OL593244.1
OL593245.1
OL593246.1
OL593247.1
OL593248.1
OL593249.1
OL593250.1
OL593251.1
OL593252.1
OL593253.1
OL593254.1
OL593255.1
OL593256.1
OL593257.1
OL593258.1
OL593259.1
OL593260.1
OL593261.1
OL593262.1
OL593263.1
OL593264.1
OL593265.1
OL593266.1
OL593267.1
OL593268.1
OL593269.1
OL593270.1
OL593271.1
OL593272.1
OL593273.1
OL593274.1
OL593275.1
OL593276.1
OL593277.1
OL593278.1
OL593279.1
OL593280.1
OL593281.1
OL593282.1
OL593283.1
OL593284.1
OL593285.1
OL593286.1
OL593287.1
OL593288.1
OL593289.1
OL593290.1
OL593291.1
OL593292.1
OL593293.1
OL593294.1
OL593295.1
OL593296.1
OL593297.1
OL593298.1
OL593299.1
OL593300.1
OL593301.1
OL593302.1
OL593303.1
OL593304.1
OL593305.1
OL593306.1
OL593307.1
OL593308.1
OL593309.1
OL593310.1
OL593311.1
OL593312.1
OL593313.1
OL593314.1
OL593315.1
OL593316.1
OL593317.1
OL593318.1
OL593319.1
OL593320.1
OL593321.1
OL593322.1
OL593323.1
OL593324.1
OL593325.1
OL593326.1
OL593327.1
OL593328.1
OL593329.1
OL593330.1
OL593331.1
OL593332.1
OL593333.1
OL593334.1
OL593335.1
OL593336.1
OL593337.1
OL593338.1
OL593339.1
OL593340.1
OL593341.1
OL593342.1
OL593343.1
OL593344.1
OL593345.1
OL593346.1
OL593347.1
OL593348.1
OL593349.1
OL593350.1
OL593351.1
OL593352.1
OL593353.1
OL593354.1
OL593355.1
OL593356.1
OL593357.1
OL593358.1
OL593359.1
OL593360.1
OL593361.1
OL593362.1
OL593363.1
OL593364.1
OL593365.1
OL593366.1
OL593367.1
OL593368.1
OL593369.1
OL593370.1
OL593371.1
OL593372.1
OL593373.1
OL593374.1
OL593375.1
OL593376.1
OL593377.1
OL593378.1
OL593379.1
OL593380.1
OL593381.1
OL593382.1
OL593383.1
OL593384.1
OL593385.1
OL593386.1
OL593387.1
OL593388.1
OL593389.1
OL593390.1
OL593391.1
OL593392.1
OL593393.1
OL593394.1
OL593395.1
OL593396.1
OL593397.1
OL593398.1
OL593399.1
OL593400.1
OL593401.1
OL593402.1
OL593403.1
OL593404.1
OL593405.1
OL593406.1
OL593407.1
OL593408.1
OL593409.1
OL593410.1
OL593411.1
OL593412.1
OL593413.1
OL593414.1
OL593415.1
OL593416.1
OL593417.1
OL593418.1
OL593419.1
OL593420.1
OL593421.1
OL593422.1
OL593423.1
OL593424.1
OL593425.1
OL593426.1
OL593427.1
OL593428.1
OL593429.1
OL593430.1
OL593431.1
OL593432.1
OL593433.1
OL593434.1
OL593435.1
OL593436.1
OL593437.1
OL593438.1
OL593439.1
OL593440.1
OL593441.1
OL593442.1
OL593443.1
OL593444.1
OL593445.1
OL593446.1
OL593447.1
OL593448.1
OL593449.1
OL593450.1
OL593451.1
OL593452.1
OL593453.1
OL593454.1
OL593455.1
OL593456.1
OL593457.1
OL593458.1
OL593459.1
OL593460.1
OL593461.1
OL593462.1
OL593463.1
OL593464.1
OL593465.1
OL593466.1
OL593467.1
OL593468.1
OL593469.1
OL593470.1
OL593471.1
OL593472.1
OL593473.1
OL593474.1
OL593475.1
OL593476.1
OL593477.1
OL593478.1
OL593479.1
OL593480.1
OL593481.1
OL593482.1
OL593483.1
OL593484.1
OL593485.1
OL593486.1
OL593487.1
OL593488.1
OL593489.1
OL593490.1
OL593491.1
OL593492.1
OL593493.1
OL593494.1
OL593495.1
OL593496.1
OL593497.1
OL593498.1
OL593499.1
OL593500.1
OL593501.1
OL593502.1
OL593503.1
OL593504.1
OL593505.1
OL593506.1
OL593507.1
OL593508.1
OL593509.1
OL593510.1
OL593511.1
OL593512.1
OL593513.1
OL593514.1
OL593515.1
OL593516.1
OL593517.1
OL593518.1
OL593519.1
OL593520.1
OL593521.1
OL593522.1
OL593523.1
OL593524.1
OL593525.1
OL593526.1
OL593527.1
OL593528.1
OL593529.1
OL593530.1
OL593531.1
OL593532.1
OL593533.1
OL593534.1
OL593535.1
OL593536.1
OL593537.1
OL593538.1
OL593539.1
OL593540.1
OL593541.1
OL593542.1
OL593543.1
OL593544.1
OL593545.1
OL593546.1
OL593547.1
OL593548.1
OL593549.1
OL593550.1
OL593551.1
OL593552.1
OL593553.1
OL593554.1
OL593555.1
OL593556.1
OL593557.1
OL593558.1
OL593559.1
OL593560.1
OL593561.1
OL593562.1
OL593563.1
OL593564.1
OL593565.1
OL593566.1
OL593567.1
OL593568.1
OL593569.1
OL593570.1
OL593571.1
OL593572.1
OL593573.1
OL593574.1
OL593575.1
OL593576.1
OL593577.1
OL593578.1
OL593579.1
OL593580.1
OL593581.1
OL593582.1
OL593583.1
OL593584.1
OL593585.1
OL593586.1
OL593587.1
OL593588.1
OL593589.1
OL593590.1
OL593591.1
OL593592.1
OL593593.1
OL593594.1
OL593595.1
OL593596.1
OL593597.1
OL593598.1
OL593599.1
OL593600.1
OL593601.1
OL593602.1
OL593603.1
OL593604.1
OL593605.1
OL593606.1
OL593607.1
OL593608.1
OL593609.1
OL593610.1
OL593611.1
OL593612.1
OL593613.1
OL593614.1
OL593615.1
OL593616.1
OL593617.1
OL593618.1
OL593619.1
OL593620.1
OL593621.1
OL593622.1
OL593623.1
OL593624.1
OL593625.1
OL593626.1
OL593627.1
OL593628.1
OL593629.1
OL593630.1
OL593631.1
OL593632.1
OL593633.1
OL593634.1
OL593635.1
OL593636.1
OL593637.1
OL593638.1
OL593639.1
OL593640.1
OL593641.1
OL593642.1
OL593643.1
OL593644.1
OL593645.1
OL593646.1
OL593647.1
OL593648.1
OL593649.1
OL593650.1
OL593651.1
OL593652.1
OL593653.1
OL593654.1
OL593655.1
OL593656.1
OL593657.1
OL593658.1
OL593659.1
OL593660.1
OL593661.1
OL593662.1
OL593663.1
OL593664.1
OL593665.1
OL593666.1
OL593667.1
OL593668.1
OL593669.1
OL593670.1
OL593671.1
OL593672.1
OL593673.1
OL593674.1
OL593675.1
OL593676.1
OL593677.1
OL593678.1
OL593679.1
OL593680.1
OL593681.1
OL593682.1
OL593683.1
OL593684.1
OL593685.1
OL593686.1
OL593687.1
OL593688.1
OL593689.1
OL593690.1
OL593691.1
OL593692.1
OL593693.1
OL593694.1
OL593695.1
OL593696.1
OL593697.1
OL593698.1
OL593699.1
OL593700.1
OL593701.1
OL593702.1
OL593703.1
OL593704.1
OL593705.1
OL593706.1
OL593707.1
OL593708.1
OL593709.1
OL593710.1
OL593711.1
OL593712.1
OL593713.1
OL593714.1
OL593715.1
OL593716.1
OL593717.1
OL593718.1
OL593719.1
OL593720.1
OL593721.1
OL593722.1
OL593723.1
OL593724.1
OL593725.1
OL593726.1
OL593727.1
OL593728.1
OL593729.1
OL593730.1
OL593731.1
OL593732.1
OL593733.1
OL593734.1
OL593735.1
OL593736.1
OL593737.1
OL593738.1
OL593739.1
OL593740.1
OL593741.1
OL593742.1
OL593743.1
OL593744.1
OL593745.1
OL593746.1
OL593747.1
OL593748.1
OL593749.1
OL593750.1
OL593751.1
OL593752.1
OL593753.1
OL593754.1
OL593755.1
OL593756.1
OL593757.1
OL593758.1
OL593759.1
OL593760.1
OL593761.1
OL593762.1
OL593763.1
OL593764.1
OL593765.1
OL593766.1
OL593767.1
OL593768.1
OL593769.1
OL593770.1
OL593771.1
OL593772.1
OL593773.1
OL593774.1
OL593775.1
OL593776.1
OL593777.1
OL593778.1
OL593779.1
OL593780.1
OL593781.1
OL593782.1
OL593783.1
OL593784.1
OL593785.1
OL593786.1
OL593787.1
OL593788.1
OL593789.1
OL593790.1
OL593791.1
OL593792.1
OL593793.1
OL593794.1
OL593795.1
OL593796.1
OL593797.1
OL593798.1
OL593799.1
OL593800.1
OL593801.1
OL593802.1
OL593803.1
OL593804.1
OL593805.1
OL593806.1
OL593807.1
OL593808.1
OL593809.1
OL593810.1
OL593811.1
OL593812.1
OL593813.1
OL593814.1
OL593815.1
OL593816.1
OL593817.1
OL593818.1
OL593819.1
OL593820.1
OL593821.1
OL593822.1
OL593823.1
OL593824.1
OL593825.1
OL593826.1
OL593827.1
OL593828.1
OL593829.1
OL593830.1
OL593831.1
OL593832.1
OL593833.1
OL593834.1
OL593835.1
OL593836.1
OL593837.1
OL593838.1
OL593839.1
OL593840.1
OL593841.1
OL593842.1
OL593843.1
OL593844.1
OL593845.1
OL593846.1
OL593847.1
OL593848.1
OL593849.1
OL593850.1
OL593851.1
OL593852.1
OL593853.1
OL593854.1
OL593855.1
OL593856.1
OL593857.1
OL593858.1
OL593859.1
OL593860.1
OL593861.1
OL593862.1
OL593863.1
OL593864.1
OL593865.1
OL593866.1
OL593867.1
OL593868.1
OL593869.1
OL593870.1
OL593871.1
OL593872.1
OL593873.1
OL593874.1
OL593875.1
OL593876.1
OL593877.1
OL593878.1
OL593879.1
OL593880.1
OL593881.1
OL593882.1
OL593883.1
OL593884.1
OL593885.1
OL593886.1
OL593887.1
OL593888.1
OL593889.1
OL593890.1
OL593891.1
OL593892.1
OL593893.1
OL593894.1
OL593895.1
OL593896.1
OL593897.1
OL593898.1
OL593899.1
OL593900.1
OL593901.1
OL593902.1
OL593903.1
OL593904.1
OL593905.1
OL593906.1
OL593907.1
OL593908.1
OL593909.1
OL593910.1
OL593911.1
OL593912.1
OL593913.1
OL593914.1
OL593915.1
OL593916.1
OL593917.1
OL593918.1
OL593919.1
OL593920.1
OL593921.1
OL593922.1
OL593923.1
OL593924.1
OL593925.1
OL593926.1
OL593927.1
OL593928.1
OL593929.1
OL593930.1
OL593931.1
OL593932.1
OL593933.1
OL593934.1
OL593935.1
OL593936.1
OL593937.1
OL593938.1
OL593939.1
OL593940.1
OL593941.1
OL593942.1
OL593943.1
OL593944.1
OL593945.1
OL593946.1
OL593947.1
OL593948.1
OL593949.1
OL593950.1
OL593951.1
OL593952.1
OL593953.1
OL593954.1
OL593955.1
OL593956.1
OL593957.1
OL593958.1
OL593959.1
OL593960.1
OL593961.1
OL593962.1
OL593963.1
OL593964.1
OL593965.1
OL593966.1
OL593967.1
OL593968.1
OL593969.1
OL593970.1
OL593971.1
OL593972.1
OL593973.1
OL593974.1
OL593975.1
OL593976.1
OL593977.1
OL593978.1
OL593979.1
OL593980.1
OL593981.1
OL593982.1
OL593983.1
OL593984.1
OL593985.1
OL593986.1
OL593987.1
OL593988.1
OL593989.1
OL593990.1
OL593991.1
OL593992.1
OL593993.1
OL593994.1
OL593995.1
OL593996.1
OL593997.1
OL593998.1
OL593999.1
OL594000.1
OL594001.1
OL594002.1
OL594003.1
OL594004.1
OL594005.1
OL594006.1
OL594007.1
OL594008.1
OL594009.1
OL594010.1
OL594011.1
OL594012.1
OL594013.1
OL594014.1
OL594015.1
OL594016.1
OL594017.1
OL594018.1
OL594019.1
OL594020.1
OL594021.1
OL594022.1
OL594023.1
OL594024.1
OL594025.1
OL594026.1
OL594027.1
OL594028.1
OL594029.1
OL594030.1
OL594031.1
OL594032.1
OL594033.1
OL594034.1
OL594035.1
OL594036.1
OL594037.1
OL594038.1
OL594039.1
OL594040.1
OL594041.1
OL594042.1
OL594043.1
OL594044.1
OL594045.1
OL594046.1
OL594047.1
OL594048.1
OL594049.1
OL594050.1
OL594051.1
OL594052.1
OL594053.1
OL594054.1
OL594055.1
OL594056.1
OL594057.1
OL594058.1
OL594059.1
OL594060.1
OL594061.1
OL594062.1
OL594063.1
OL594064.1
OL594065.1
OL594066.1
OL594067.1
OL594068.1
OL594069.1
OL594070.1
OL594071.1
OL594072.1
OL594073.1
OL594074.1
OL594075.1
OL594076.1
OL594077.1
OL594078.1
OL594079.1
OL594080.1
OL594081.1
OL594082.1
OL594083.1
OL594084.1
OL594085.1
OL594086.1
OL594087.1
OL594088.1
OL594089.1
OL594090.1
OL594091.1
OL594092.1
OL594093.1
OL594094.1
OL594095.1
OL594096.1
OL594097.1
OL594098.1
OL594099.1
OL594100.1
OL594101.1
OL594102.1
OL594103.1
OL594104.1
OL594105.1
OL594106.1
OL594107.1
OL594108.1
OL594109.1
OL594110.1
OL594111.1
OL594112.1
OL594113.1
OL594114.1
OL594115.1
OL594116.1
OL594117.1
OL594118.1
OL594119.1
OL594120.1
OL594121.1
OL594122.1
OL594123.1
OL594124.1
OL594125.1
OL594126.1
OL594127.1
OL594128.1
OL594129.1
OL594130.1
OL594131.1
OL594132.1
OL594133.1
OL594134.1
OL594135.1
OL594136.1
OL594137.1
OL594138.1
OL594139.1
OL594140.1
OL594141.1
OL594142.1
OL594143.1
OL594144.1
OL594145.1
OL594146.1
OL594147.1
OL594148.1
OL594149.1
OL594150.1
OL594151.1
OL594152.1
OL594153.1
OL594154.1
OL594155.1
OL594156.1
OL594157.1
OL594158.1
OL594159.1
OL594160.1
OL594161.1
OL594162.1
OL594163.1
OL594164.1
OL594165.1
OL594166.1
OL594167.1
OL594168.1
OL594169.1
OL594170.1
OL594171.1
OL594172.1
OL594173.1
OL594174.1
OL594175.1
OL594176.1
OL594177.1
OL594178.1
OL594179.1
OL594180.1
OL594181.1
OL594182.1
OL594183.1
OL594184.1
OL594185.1
OL594186.1
OL594187.1
OL594188.1
OL594189.1
OL594190.1
OL594191.1
OL594192.1
OL594193.1
OL594194.1
OL594195.1
OL594196.1
OL594197.1
OL594198.1
OL594199.1
OL594200.1
OL594201.1
OL594202.1
OL594203.1
OL594204.1
OL594205.1
OL594206.1
OL594207.1
OL594208.1
OL594209.1
OL594210.1
OL594211.1
OL594212.1
OL594213.1
OL594214.1
OL594215.1
OL594216.1
OL594217.1
OL594218.1
OL594219.1
OL594220.1
OL594221.1
OL594222.1
OL594223.1
OL594224.1
OL594225.1
OL594226.1
OL594227.1
OL594228.1
OL594229.1
OL594230.1
OL594231.1
OL594232.1
OL594233.1
OL594234.1
OL594235.1
OL594236.1
OL594237.1
OL594238.1
OL594239.1
OL594240.1
OL594241.1
OL594242.1
OL594243.1
OL594244.1
OL594245.1
OL594246.1
OL594247.1
OL594248.1
OL594249.1
OL594250.1
OL594251.1
OL594252.1
OL594253.1
OL594254.1
OL594255.1
OL594256.1
OL594257.1
OL594258.1
OL594259.1
OL594260.1
OL594261.1
OL594262.1
OL594263.1
OL594264.1
OL594265.1
OL594266.1
OL594267.1
OL594268.1
OL594269.1
OL594270.1
OL594271.1
OL594272.1
OL594273.1
OL594274.1
OL594275.1
OL594276.1
OL594277.1
OL594278.1
OL594279.1
OL594280.1
OL594281.1
OL594282.1
OL594283.1
OL594284.1
OL594285.1
OL594286.1
OL594287.1
OL594288.1
OL594289.1
OL594290.1
OL594291.1
OL594292.1
OL594293.1
OL594294.1
OL594295.1
OL594296.1
OL594297.1
OL594298.1
OL594299.1
OL594300.1
OL594301.1
OL594302.1
OL594303.1
OL594304.1
OL594305.1
OL594306.1
OL594307.1
OL594308.1
OL594309.1
OL594310.1
OL594311.1
OL594312.1
OL594313.1
OL594314.1
OL594315.1
OL594316.1
OL594317.1
OL594318.1
OL594319.1
OL594320.1
OL594321.1
OL594322.1
OL594323.1
OL594324.1
OL594325.1
OL594326.1
OL594327.1
OL594328.1
OL594329.1
OL594330.1
OL594331.1
OL594332.1
OL594333.1
OL594334.1
OL594335.1
OL594336.1
OL594337.1
OL594338.1
OL594339.1
OL594340.1
OL594341.1
OL594342.1
OL594343.1
OL594344.1
OL594345.1
OL594346.1
OL594347.1
OL594348.1
OL594349.1
OL594350.1
OL594351.1
OL594352.1
OL594353.1
OL594354.1
OL594355.1
OL594356.1
OL594357.1
OL594358.1
OL594359.1
OL594360.1
OL594361.1
OL594362.1
OL594363.1
OL594364.1
OL594365.1
OL594366.1
OL594367.1
OL594368.1
OL594369.1
OL594370.1
OL594371.1
OL594372.1
OL594373.1
OL594374.1
OL594375.1
OL594376.1
OL594377.1
OL594378.1
OL594379.1
OL594380.1
OL594381.1
OL594382.1
OL594383.1
OL594384.1
OL594385.1
OL594386.1
OL594387.1
OL594388.1
OL594389.1
OL594390.1
OL594391.1
OL594392.1
OL594393.1
OL594394.1
OL594395.1
OL594396.1
OL594397.1
OL594398.1
OL594399.1
OL594400.1
OL594401.1
OL594402.1
OL594403.1
OL594404.1
OL594405.1
OL594406.1
OL594407.1
OL594408.1
OL594409.1
OL594410.1
OL594411.1
OL594412.1
OL594413.1
OL594414.1
OL594415.1
OL594416.1
OL594417.1
OL594418.1
OL594419.1
OL594420.1
OL594421.1
OL594422.1
OL594423.1
OL594424.1
OL594425.1
OL594426.1
OL594427.1
OL594428.1
OL594429.1
OL594430.1
OL594431.1
OL594432.1
OL594433.1
OL594434.1
OL594435.1
OL594436.1
OL594437.1
OL594438.1
OL594439.1
OL594440.1
OL594441.1
OL594442.1
OL594443.1
OL594444.1
OL594445.1
OL594446.1
OL594447.1
OL594448.1
OL594449.1
OL594450.1
OL594451.1
OL594452.1
OL594453.1
OL594454.1
OL594455.1
OL594456.1
OL594457.1
OL594458.1
OL594459.1
OL594460.1
OL594461.1
OL594462.1
OL594463.1
OL594464.1
OL594465.1
OL594466.1
OL594467.1
OL594468.1
OL594469.1
OL594470.1
OL594471.1
OL594472.1
OL594473.1
OL594474.1
OL594475.1
OL594476.1
OL594477.1
OL594478.1
OL594479.1
OL594480.1
OL594481.1
OL594482.1
OL594483.1
OL594484.1
OL594485.1
OL594486.1
OL594487.1
OL594488.1
OL594489.1
OL594490.1
OL594491.1
OL594492.1
OL594493.1
OL594494.1
OL594495.1
OL594496.1
OL594497.1
OL594498.1
OL594499.1
OL594500.1
OL594501.1
OL594502.1
OL594503.1
OL594504.1
OL594505.1
OL594506.1
OL594507.1
OL594508.1
OL594509.1
OL594510.1
OL594511.1
OL594512.1
OL594513.1
OL594514.1
OL594515.1
OL594516.1
OL594517.1
OL594518.1
OL594519.1
OL594520.1
OL594521.1
OL594522.1
OL594523.1
OL594524.1
OL594525.1
OL594526.1
OL594527.1
OL594528.1
OL594529.1
OL594530.1
OL594531.1
OL594532.1
OL594533.1
OL594534.1
OL594535.1
OL594536.1
OL594537.1
OL594538.1
OL594539.1
OL594540.1
OL594541.1
OL594542.1
OL594543.1
OL594544.1
OL594545.1
OL594546.1
OL594547.1
OL594548.1
OL594549.1
OL594550.1
OL594551.1
OL594552.1
OL594553.1
OL594554.1
OL594555.1
OL594556.1
OL594557.1
OL594558.1
OL594559.1
OL594560.1
OL594561.1
OL594562.1
OL594563.1
OL594564.1
OL594565.1
OL594566.1
OL594567.1
OL594568.1
OL594569.1
OL594570.1
OL594571.1
OL594572.1
OL594573.1
OL594574.1
OL594575.1
OL594576.1
OL594577.1
OL594578.1
OL594579.1
OL594580.1
OL594581.1
OL594582.1
OL594583.1
OL594584.1
OL594585.1
OL594586.1
OL594587.1
OL594588.1
OL594589.1
OL594590.1
OL594591.1
OL594592.1
OL594593.1
OL594594.1
OL594595.1
OL594596.1
OL594597.1
OL594598.1
OL594599.1
OL594600.1
OL594601.1
OL594602.1
OL594603.1
OL594604.1
OL594605.1
OL594606.1
OL594607.1
OL594608.1
OL594609.1
OL594610.1
OL594611.1
OL594612.1
OL594613.1
OL594614.1
OL594615.1
OL594616.1
OL594617.1
OL594618.1
OL594619.1
OL594620.1
OL594621.1
OL594622.1
OL594623.1
OL594624.1
OL594625.1
OL594626.1
OL594627.1
OL594628.1
OL594629.1
OL594630.1
OL594631.1
OL594632.1
OL594633.1
OL594634.1
OL594635.1
OL594636.1
OL594637.1
OL594638.1
OL594639.1
OL594640.1
OL594641.1
OL594642.1
OL594643.1
OL594644.1
OL594645.1
OL594646.1
OL594647.1
OL594648.1
OL594649.1
OL594650.1
OL594651.1
OL594652.1
OL594653.1
OL594654.1
OL594655.1
OL594656.1
OL594657.1
OL594658.1
OL594659.1
OL594660.1
OL594661.1
OL594662.1
OL594663.1
OL594664.1
OL594665.1
OL594666.1
OL594667.1
OL594668.1
OL594669.1
OL594670.1
OL594671.1
OL594672.1
OL594673.1
OL594674.1
OL594675.1
OL594676.1
OL594677.1
OL594678.1
OL594679.1
OL594680.1
OL594681.1
OL594682.1
OL594683.1
OL594684.1
OL594685.1
OL594686.1
OL594687.1
OL594688.1
OL594689.1
OL594690.1
OL594691.1
OL594692.1
OL594693.1
OL594694.1
OL594695.1
OL594696.1
OL594697.1
OL594698.1
OL594699.1
OL594700.1
OL594701.1
OL594702.1
OL594703.1
OL594704.1
OL594705.1
OL594706.1
OL594707.1
OL594708.1
OL594709.1
OL594710.1
OL594711.1
OL594712.1
OL594713.1
OL594714.1
OL594715.1
OL594716.1
OL594717.1
OL594718.1
OL594719.1
OL594720.1
OL594721.1
OL594722.1
OL594723.1
OL594724.1
OL594725.1
OL594726.1
OL594727.1
OL594728.1
OL594729.1
OL594730.1
OL594731.1
OL594732.1
OL594733.1
OL594734.1
OL594735.1
OL594736.1
OL594737.1
OL594738.1
OL594739.1
OL594740.1
OL594741.1
OL594742.1
OL594743.1
OL594744.1
OL594745.1
OL594746.1
OL594747.1
OL594748.1
OL594749.1
OL594750.1
OL594751.1
OL594752.1
OL594753.1
OL594754.1
OL594755.1
OL594756.1
OL594757.1
OL594758.1
OL594759.1
OL594760.1
OL594761.1
OL594762.1
OL594763.1
OL594764.1
OL594765.1
OL594766.1
OL594767.1
OL594768.1
OL594769.1
OL594770.1
OL594771.1
OL594772.1
OL594773.1
OL594774.1
OL594775.1
OL594776.1
OL594777.1
OL594778.1
OL594779.1
OL594780.1
OL594781.1
OL594782.1
OL594783.1
OL594784.1
OL594785.1
OL594786.1
OL594787.1
OL594788.1
OL594789.1
OL594790.1
OL594791.1
OL594792.1
OL594793.1
OL594794.1
OL594795.1
OL594796.1
OL594797.1
OL594798.1
OL594799.1
OL594800.1
OL594801.1
OL594802.1
OL594803.1
OL594804.1
OL594805.1
OL594806.1
OL594807.1
OL594808.1
OL594809.1
OL594810.1
OL594811.1
OL594812.1
OL594813.1
OL594814.1
OL594815.1
OL594816.1
OL594817.1
OL594818.1
OL594819.1
OL594820.1
OL594821.1
OL594822.1
OL594823.1
OL594824.1
OL594825.1
OL594826.1
OL594827.1
OL594828.1
OL594829.1
OL594830.1
OL594831.1
OL594832.1
OL594833.1
OL594834.1
OL594835.1
OL594836.1
OL594837.1
OL594838.1
OL594839.1
OL594840.1
OL594841.1
OL594842.1
OL594843.1
OL594844.1
OL594845.1
OL594846.1
OL594847.1
OL594848.1
OL594849.1
OL594850.1
OL594851.1
OL594852.1
OL594853.1
OL594854.1
OL594855.1
OL594856.1
OL594857.1
OL594858.1
OL594859.1
OL594860.1
OL594861.1
OL594862.1
OL594863.1
OL594864.1
OL594865.1
OL594866.1
OL594867.1
OL594868.1
OL594869.1
OL594870.1
OL594871.1
OL594872.1
OL594873.1
OL594874.1
OL594875.1
OL594876.1
OL594877.1
OL594878.1
OL594879.1
OL594880.1
OL594881.1
OL594882.1
OL594883.1
OL594884.1
OL594885.1
OL594886.1
OL594887.1
OL594888.1
OL594889.1
OL594890.1
OL594891.1
OL594892.1
OL594893.1
OL594894.1
OL594895.1
OL594896.1
OL594897.1
OL594898.1
OL594899.1
OL594900.1
OL594901.1
OL594902.1
OL594903.1
OL594904.1
OL594905.1
OL594906.1
OL594907.1
OL594908.1
OL594909.1
OL594910.1
OL594911.1
OL594912.1
OL594913.1
OL594914.1
OL594915.1
OL594916.1
OL594917.1
OL594918.1
OL594919.1
OL594920.1
OL594921.1
OL594922.1
OL594923.1
OL594924.1
OL594925.1
OL594926.1
OL594927.1
OL594928.1
OL594929.1
OL594930.1
OL594931.1
OL594932.1
OL594933.1
OL594934.1
OL594935.1
OL594936.1
OL594937.1
OL594938.1
OL594939.1
OL594940.1
OL594941.1
OL594942.1
OL594943.1
OL594944.1
OL594945.1
OL594946.1
OL594947.1
OL594948.1
OL594949.1
OL594950.1
OL594951.1
OL594952.1
OL594953.1
OL594954.1
OL594955.1
OL594956.1
OL594957.1
OL594958.1
OL594959.1
OL594960.1
OL594961.1
OL594962.1
OL594963.1
OL594964.1
OL594965.1
OL594966.1
OL594967.1
OL594968.1
OL594969.1
OL594970.1
OL594971.1
OL594972.1
OL594973.1
OL594974.1
OL594975.1
OL594976.1
OL594977.1
OL594978.1
OL594979.1
OL594980.1
OL594981.1
OL594982.1
OL594983.1
OL594984.1
OL594985.1
OL594986.1
OL594987.1
OL594988.1
OL594989.1
OL594990.1
OL594991.1
OL594992.1
OL594993.1
OL594994.1
OL594995.1
OL594996.1
OL594997.1
OL594998.1
OL594999.1
OL595000.1
OL595001.1
OL595002.1
OL595003.1
OL595004.1
OL595005.1
OL595006.1
OL595007.1
OL595008.1
OL595009.1
OL595010.1
OL595011.1
OL595012.1
OL595013.1
OL595014.1
OL595015.1
OL595016.1
OL595017.1
OL595018.1
OL595019.1
OL595020.1
OL595021.1
OL595022.1
OL595023.1
OL595024.1
OL595025.1
OL595026.1
OL595027.1
OL595028.1
OL595029.1
OL595030.1
OL595031.1
OL595032.1
OL595033.1
OL595034.1
OL595035.1
OL595036.1
OL595037.1
OL595038.1
OL595039.1
OL595040.1
OL595041.1
OL595042.1
OL595043.1
OL595044.1
OL595045.1
OL595046.1
OL595047.1
OL595048.1
OL595049.1
OL595050.1
OL595051.1
OL595052.1
OL595053.1
OL595054.1
OL595055.1
OL595056.1
OL595057.1
OL595058.1
OL595059.1
OL595060.1
OL595061.1
OL595062.1
OL595063.1
OL595064.1
OL595065.1
OL595066.1
OL595067.1
OL595068.1
OL595069.1
OL595070.1
OL595071.1
OL595072.1
OL595073.1
OL595074.1
OL595075.1
OL595076.1
OL595077.1
OL595078.1
OL595079.1
OL595080.1
OL595081.1
OL595082.1
OL595083.1
OL595084.1
OL595085.1
OL595086.1
OL595087.1
OL595088.1
OL595089.1
OL595090.1
OL595091.1
OL595092.1
OL595093.1
OL595094.1
OL595095.1
OL595096.1
OL595097.1
OL595098.1
OL595099.1
OL595100.1
OL595101.1
OL595102.1
OL595103.1
OL595104.1
OL595105.1
OL595106.1
OL595107.1
OL595108.1
OL595109.1
OL595110.1
OL595111.1
OL595112.1
OL595113.1
OL595114.1
OL595115.1
OL595116.1
OL595117.1
OL595118.1
OL595119.1
OL595120.1
OL595121.1
OL595122.1
OL595123.1
OL595124.1
OL595125.1
OL595126.1
OL595127.1
OL595128.1
OL595129.1
OL595130.1
OL595131.1
OL595132.1
OL595133.1
OL595134.1
OL595135.1
OL595136.1
OL595137.1
OL595138.1
OL595139.1
OL595140.1
OL595141.1
OL595142.1
OL595143.1
OL595144.1
OL595145.1
OL595146.1
OL595147.1
OL595148.1
OL595149.1
OL595150.1
OL595151.1
OL595152.1
OL595153.1
OL595154.1
OL595155.1
OL595156.1
OL595157.1
OL595158.1
OL595159.1
OL595160.1
OL595161.1
OL595162.1
OL595163.1
OL595164.1
OL595165.1
OL595166.1
OL595167.1
OL595168.1
OL595169.1
OL595170.1
OL595171.1
OL595172.1
OL595173.1
OL595174.1
OL595175.1
OL595176.1
OL595177.1
OL595178.1
OL595179.1
OL595180.1
OL595181.1
OL595182.1
OL595183.1
OL595184.1
OL595185.1
OL595186.1
OL595187.1
OL595188.1
OL595189.1
OL595190.1
OL595191.1
OL595192.1
OL595193.1
OL595194.1
OL595195.1
OL595196.1
OL595197.1
OL595198.1
OL595199.1
OL595200.1
OL595201.1
OL595202.1
OL595203.1
OL595204.1
OL595205.1
OL595206.1
OL595207.1
OL595208.1
OL595209.1
OL595210.1
OL595211.1
OL595212.1
OL595213.1
OL595214.1
OL595215.1
OL595216.1
OL595217.1
OL595218.1
OL595219.1
OL595220.1
OL595221.1
OL595222.1
OL595223.1
OL595224.1
OL595225.1
OL595226.1
OL595227.1
OL595228.1
OL595229.1
OL595230.1
OL595231.1
OL595232.1
OL595233.1
OL595234.1
OL595235.1
OL595236.1
OL595237.1
OL595238.1
OL595239.1
OL595240.1
OL595241.1
OL595242.1
OL595243.1
OL595244.1
OL595245.1
OL595246.1
OL595247.1
OL595248.1
OL595249.1
OL595250.1
OL595251.1
OL595252.1
OL595253.1
OL595254.1
OL595255.1
OL595256.1
OL595257.1
OL595258.1
OL595259.1
OL595260.1
OL595261.1
OL595262.1
OL595263.1
OL595264.1
OL595265.1
OL595266.1
OL595267.1
OL595268.1
OL595269.1
OL595270.1
OL595271.1
OL595272.1
OL595273.1
OL595274.1
OL595275.1
OL595276.1
OL595277.1
OL595278.1
OL595279.1
OL595280.1
OL595281.1
OL595282.1
OL595283.1
OL595284.1
OL595285.1
OL595286.1
OL595287.1
OL595288.1
OL595289.1
OL595290.1
OL595291.1
OL595292.1
OL595293.1
OL595294.1
OL595295.1
OL595296.1
OL595297.1
OL595298.1
OL595299.1
OL595300.1
OL595301.1
OL595302.1
OL595303.1
OL595304.1
OL595305.1
OL595306.1
OL595307.1
OL595308.1
OL595309.1
OL595310.1
OL595311.1
OL595312.1
OL595313.1
OL595314.1
OL595315.1
OL595316.1
OL595317.1
OL595318.1
OL595319.1
OL595320.1
OL595321.1
OL595322.1
OL595323.1
OL595324.1
OL595325.1
OL595326.1
OL595327.1
OL595328.1
OL595329.1
OL595330.1
OL595331.1
OL595332.1
OL595333.1
OL595334.1
OL595335.1
OL595336.1
OL595337.1
OL595338.1
OL595339.1
OL595340.1
OL595341.1
OL595342.1
OL595343.1
OL595344.1
OL595345.1
OL595346.1
OL595347.1
OL595348.1
OL595349.1
OL595350.1
OL595351.1
OL595352.1
OL595353.1
OL595354.1
OL595355.1
OL595356.1
OL595357.1
OL595358.1
OL595359.1
OL595360.1
OL595361.1
OL595362.1
OL595363.1
OL595364.1
OL595365.1
OL595366.1
OL595367.1
OL595368.1
OL595369.1
OL595370.1
OL595371.1
OL595372.1
OL595373.1
OL595374.1
OL595375.1
OL595376.1
OL595377.1
OL595378.1
OL595379.1
OL595380.1
OL595381.1
OL595382.1
OL595383.1
OL595384.1
OL595385.1
OL595386.1
OL595387.1
OL595388.1
OL595389.1
OL595390.1
OL595391.1
OL595392.1
OL595393.1
OL595394.1
OL595395.1
OL595396.1
OL595397.1
OL595398.1
OL595399.1
OL595400.1
OL595401.1
OL595402.1
OL595403.1
OL595404.1
OL595405.1
OL595406.1
OL595407.1
OL595408.1
OL595409.1
OL595410.1
OL595411.1
OL595412.1
OL595413.1
OL595414.1
OL595415.1
OL595416.1
OL595417.1
OL595418.1
OL595419.1
OL595420.1
OL595421.1
OL595422.1
OL595423.1
OL595424.1
OL595425.1
OL595426.1
OL595427.1
OL595428.1
OL595429.1
OL595430.1
OL595431.1
OL595432.1
OL595433.1
OL595434.1
OL595435.1
OL595436.1
OL595437.1
OL595438.1
OL595439.1
OL595440.1
OL595441.1
OL595442.1
OL595443.1
OL595444.1
OL595445.1
OL595446.1
OL595447.1
OL595448.1
OL595449.1
OL595450.1
OL595451.1
OL595452.1
OL595453.1
OL595454.1
OL595455.1
OL595456.1
OL595457.1
OL595458.1
OL595459.1
OL595460.1
OL595461.1
OL595462.1
OL595463.1
OL595464.1
OL595465.1
OL595466.1
OL595467.1
OL595468.1
OL595469.1
OL595470.1
OL595471.1
OL595472.1
OL595473.1
OL595474.1
OL595475.1
OL595476.1
OL595477.1
OL595478.1
OL595479.1
OL595480.1
OL595481.1
OL595482.1
OL595483.1
OL595484.1
OL595485.1
OL595486.1
OL595487.1
OL595488.1
OL595489.1
OL595490.1
OL595491.1
OL595492.1
OL595493.1
OL595494.1
OL595495.1
OL595496.1
OL595497.1
OL595498.1
OL595499.1
OL595500.1
OL595501.1
OL595502.1
OL595503.1
OL595504.1
OL595505.1
OL595506.1
OL595507.1
OL595508.1
OL595509.1
OL595510.1
OL595511.1
OL595512.1
OL595513.1
OL595514.1
OL595515.1
OL595516.1
OL595517.1
OL595518.1
OL595519.1
OL595520.1
OL595521.1
OL595522.1
OL595523.1
OL595524.1
OL595525.1
OL595526.1
OL595527.1
OL595528.1
OL595529.1
OL595530.1
OL595531.1
OL595532.1
OL595533.1
OL595534.1
OL595535.1
OL595536.1
OL595537.1
OL595538.1
OL595539.1
OL595540.1
OL595541.1
OL595542.1
OL595543.1
OL595544.1
OL595545.1
OL595546.1
OL595547.1
OL595548.1
OL595549.1
OL595550.1
OL595551.1
OL595552.1
OL595553.1
OL595554.1
OL595555.1
OL595556.1
OL595557.1
OL595558.1
OL595559.1
OL595560.1
OL595561.1
OL595562.1
OL595563.1
OL595564.1
OL595565.1
OL595566.1
OL595567.1
OL595568.1
OL595569.1
OL595570.1
OL595571.1
OL595572.1
OL595573.1
OL595574.1
OL595575.1
OL595576.1
OL595577.1
OL595578.1
OL595579.1
OL595580.1
OL595581.1
OL595582.1
OL595583.1
OL595584.1
OL595585.1
OL595586.1
OL595587.1
OL595588.1
OL595589.1
OL595590.1
OL595591.1
OL595592.1
OL595593.1
OL595594.1
OL595595.1
OL595596.1
OL595597.1
OL595598.1
OL595599.1
OL595600.1
OL595601.1
OL595602.1
OL595603.1
OL595604.1
OL595605.1
OL595606.1
OL595607.1
OL595608.1
OL595609.1
OL595610.1
OL595611.1
OL595612.1
OL595613.1
OL595614.1
OL595615.1
OL595616.1
OL595617.1
OL595618.1
OL595619.1
OL595620.1
OL595621.1
OL595622.1
OL595623.1
OL595624.1
OL595625.1
OL595626.1
OL595627.1
OL595628.1
OL595629.1
OL595630.1
OL595631.1
OL595632.1
OL595633.1
OL595634.1
OL595635.1
OL595636.1
OL595637.1
OL595638.1
OL595639.1
OL595640.1
OL595641.1
OL595642.1
OL595643.1
OL595644.1
OL595645.1
OL595646.1
OL595647.1
OL595648.1
OL595649.1
OL595650.1
OL595651.1
OL595652.1
OL595653.1
OL595654.1
OL595655.1
OL595656.1
OL595657.1
OL595658.1
OL595659.1
OL595660.1
OL595661.1
OL595662.1
OL595663.1
OL595664.1
OL595665.1
OL595666.1
OL595667.1
OL595668.1
OL595669.1
OL595670.1
OL595671.1
OL595672.1
OL595673.1
OL595674.1
OL595675.1
OL595676.1
OL595677.1
OL595678.1
OL595679.1
OL595680.1
OL595681.1
OL595682.1
OL595683.1
OL595684.1
OL595685.1
OL595686.1
OL595687.1
OL595688.1
OL595689.1
OL595690.1
OL595691.1
OL595692.1
OL595693.1
OL595694.1
OL595695.1
OL595696.1
OL595697.1
OL595698.1
OL595699.1
OL595700.1
OL595701.1
OL595702.1
OL595703.1
OL595704.1
OL595705.1
OL595706.1
OL595707.1
OL595708.1
OL595709.1
OL595710.1
OL595711.1
OL595712.1
OL595713.1
OL595714.1
OL595715.1
OL595716.1
OL595717.1
OL595718.1
OL595719.1
OL595720.1
OL595721.1
OL595722.1
OL595723.1
OL595724.1
OL595725.1
OL595726.1
OL595727.1
OL595728.1
OL595729.1
OL595730.1
OL595731.1
OL595732.1
OL595733.1
OL595734.1
OL595735.1
OL595736.1
OL595737.1
OL595738.1
OL595739.1
OL595740.1
OL595741.1
OL595742.1
OL595743.1
OL595744.1
OL595745.1
OL595746.1
OL595747.1
OL595748.1
OL595749.1
OL595750.1
OL595751.1
OL595752.1
OL595753.1
OL595754.1
OL595755.1
OL595756.1
OL595757.1
OL595758.1
OL595759.1
OL595760.1
OL595761.1
OL595762.1
OL595763.1
OL595764.1
OL595765.1
OL595766.1
OL595767.1
OL595768.1
OL595769.1
OL595770.1
OL595771.1
OL595772.1
OL595773.1
OL595774.1
OL595775.1
OL595776.1
OL595777.1
OL595778.1
OL595779.1
OL595780.1
OL595781.1
OL595782.1
OL595783.1
OL595784.1
OL595785.1
OL595786.1
OL595787.1
OL595788.1
OL595789.1
OL595790.1
OL595791.1
OL595792.1
OL595793.1
OL595794.1
OL595795.1
OL595796.1
OL595797.1
OL595798.1
OL595799.1
OL595800.1
OL595801.1
OL595802.1
OL595803.1
OL595804.1
OL595805.1
OL595806.1
OL595807.1
OL595808.1
OL595809.1
OL595810.1
OL595811.1
OL595812.1
OL595813.1
OL595814.1
OL595815.1
OL595816.1
OL595817.1
OL595818.1
OL595819.1
OL595820.1
OL595821.1
OL595822.1
OL595823.1
OL595824.1
OL595825.1
OL595826.1
OL595827.1
OL595828.1
OL595829.1
OL595830.1
OL595831.1
OL595832.1
OL595833.1
OL595834.1
OL595835.1
OL595836.1
OL595837.1
OL595838.1
OL595839.1
OL595840.1
OL595841.1
OL595842.1
OL595843.1
OL595844.1
OL595845.1
OL595846.1
OL595847.1
OL595848.1
OL595849.1
OL595850.1
OL595851.1
OL595852.1
OL595853.1
OL595854.1
OL595855.1
OL595856.1
OL595857.1
OL595858.1
OL595859.1
OL595860.1
OL595861.1
OL595862.1
OL595863.1
OL595864.1
OL595865.1
OL595866.1
OL595867.1
OL595868.1
OL595869.1
OL595870.1
OL595871.1
OL595872.1
OL595873.1
OL595874.1
OL595875.1
OL595876.1
OL595877.1
OL595878.1
OL595879.1
OL595880.1
OL595881.1
OL595882.1
OL595883.1
OL595884.1
OL595885.1
OL595886.1
OL595887.1
OL595888.1
OL595889.1
OL595890.1
OL595891.1
OL595892.1
OL595893.1
OL595894.1
OL595895.1
OL595896.1
OL595897.1
OL595898.1
OL595899.1
OL595900.1
OL595901.1
OL595902.1
OL595903.1
OL595904.1
OL595905.1
OL595906.1
OL595907.1
OL595908.1
OL595909.1
OL595910.1
OL595911.1
OL595912.1
OL595913.1
OL595914.1
OL595915.1
OL595916.1
OL595917.1
OL595918.1
OL595919.1
OL595920.1
OL595921.1
OL595922.1
OL595923.1
OL595924.1
OL595925.1
OL595926.1
OL595927.1
OL595928.1
OL595929.1
OL595930.1
OL595931.1
OL595932.1
OL595933.1
OL595934.1
OL595935.1
OL595936.1
OL595937.1
OL595938.1
OL595939.1
OL595940.1
OL595941.1
OL595942.1
OL595943.1
OL595944.1
OL595945.1
OL595946.1
OL595947.1
OL595948.1
OL595949.1
OL595950.1
OL595951.1
OL595952.1
OL595953.1
OL595954.1
OL595955.1
OL595956.1
OL595957.1
OL595958.1
OL595959.1
OL595960.1
OL595961.1
OL595962.1
OL595963.1
OL595964.1
OL595965.1
OL595966.1
OL595967.1
OL595968.1
OL595969.1
OL595970.1
OL595971.1
OL595972.1
OL595973.1
OL595974.1
OL595975.1
OL595976.1
OL595977.1
OL595978.1
OL595979.1
OL595980.1
OL595981.1
OL595982.1
OL595983.1
OL595984.1
OL595985.1
OL595986.1
OL595987.1
OL595988.1
OL595989.1
OL595990.1
OL595991.1
OL595992.1
OL595993.1
OL595994.1
OL595995.1
OL595996.1
OL595997.1
OL595998.1
OL595999.1
OL596000.1
OL596001.1
OL596002.1
OL596003.1
OL596004.1
OL596005.1
OL596006.1
OL596007.1
OL596008.1
OL596009.1
OL596010.1
OL596011.1
OL596012.1
OL596013.1
OL596014.1
OL596015.1
OL596016.1
OL596017.1
OL596018.1
OL596019.1
OL596020.1
OL596021.1
OL596022.1
OL596023.1
OL596024.1
OL596025.1
OL596026.1
OL596027.1
OL596028.1
OL596029.1
OL596030.1
OL596031.1
OL596032.1
OL596033.1
OL596034.1
OL596035.1
OL596036.1
OL596037.1
OL596038.1
OL596039.1
OL596040.1
OL596041.1
OL596042.1
OL596043.1
OL596044.1
OL596045.1
OL596046.1
OL596047.1
OL596048.1
OL596049.1
OL596050.1
OL596051.1
OL596052.1
OL596053.1
OL596054.1
OL596055.1
OL596056.1
OL596057.1
OL596058.1
OL596059.1
OL596060.1
OL596061.1
OL596062.1
OL596063.1
OL596064.1
OL596065.1
OL596066.1
OL596067.1
OL596068.1
OL596069.1
OL596070.1
OL596071.1
OL596072.1
OL596073.1
OL596074.1
OL596075.1
OL596076.1
OL596077.1
OL596078.1
OL596079.1
OL596080.1
OL596081.1
OL596082.1
OL596083.1
OL596084.1
OL596085.1
OL596086.1
OL596087.1
OL596088.1
OL596089.1
OL596090.1
OL596091.1
OL596092.1
OL596093.1
OL596094.1
OL596095.1
OL596096.1
OL596097.1
OL596098.1
OL596099.1
OL596100.1
OL596101.1
OL596102.1
OL596103.1
OL596104.1
OL596105.1
OL596106.1
OL596107.1
OL596108.1
OL596109.1
OL596110.1
OL596111.1
OL596112.1
OL596113.1
OL596114.1
OL596115.1
OL596116.1
OL596117.1
OL596118.1
OL596119.1
OL596120.1
OL596121.1
OL596122.1
OL596123.1
OL596124.1
OL596125.1
OL596126.1
OL596127.1
OL596128.1
OL596129.1
OL596130.1
OL596131.1
OL596132.1
OL596133.1
OL596134.1
OL596135.1
OL596136.1
OL596137.1
OL596138.1
OL596139.1
OL596140.1
OL596141.1
OL596142.1
OL596143.1
OL596144.1
OL596145.1
OL596146.1
OL596147.1
OL596148.1
OL596149.1
OL596150.1
OL596151.1
OL596152.1
OL596153.1
OL596154.1
OL596155.1
OL596156.1
OL596157.1
OL596158.1
OL596159.1
OL596160.1
OL596161.1
OL596162.1
OL596163.1
OL596164.1
OL596165.1
OL596166.1
OL596167.1
OL596168.1
OL596169.1
OL596170.1
OL596171.1
OL596172.1
OL596173.1
OL596174.1
OL596175.1
OL596176.1
OL596177.1
OL596178.1
OL596179.1
OL596180.1
OL596181.1
OL596182.1
OL596183.1
OL596184.1
OL596185.1
OL596186.1
OL596187.1
OL596188.1
OL596189.1
OL596190.1
OL596191.1
OL596192.1
OL596193.1
OL596194.1
OL596195.1
OL596196.1
OL596197.1
OL596198.1
OL596199.1
OL596200.1
OL596201.1
OL596202.1
OL596203.1
OL596204.1
OL596205.1
OL596206.1
OL596207.1
OL596208.1
OL596209.1
OL596210.1
OL596211.1
OL596212.1
OL596213.1
OL596214.1
OL596215.1
OL596216.1
OL596217.1
OL596218.1
OL596219.1
OL596220.1
OL596221.1
OL596222.1
OL596223.1
OL596224.1
OL596225.1
OL596226.1
OL596227.1
OL596228.1
OL596229.1
OL596230.1
OL596231.1
OL596232.1
OL596233.1
OL596234.1
OL596235.1
OL596236.1
OL596237.1
OL596238.1
OL596239.1
OL596240.1
OL596241.1
OL596242.1
OL596243.1
OL596244.1
OL596245.1
OL596246.1
OL596247.1
OL596248.1
OL596249.1
OL596250.1
OL596251.1
OL596252.1
OL596253.1
OL596254.1
OL596255.1
OL596256.1
OL596257.1
OL596258.1
OL596259.1
OL596260.1
OL596261.1
OL596262.1
OL596263.1
OL596264.1
OL596265.1
OL596266.1
OL596267.1
OL596268.1
OL596269.1
OL596270.1
OL596271.1
OL596272.1
OL596273.1
OL596274.1
OL596275.1
OL596276.1
OL596277.1
OL596278.1
OL596279.1
OL596280.1
OL596281.1
OL596282.1
OL596283.1
OL596284.1
OL596285.1
OL596286.1
OL596287.1
OL596288.1
OL596289.1
OL596290.1
OL596291.1
OL596292.1
OL596293.1
OL596294.1
OL596295.1
OL596296.1
OL596297.1
OL596298.1
OL596299.1
OL596300.1
OL596301.1
OL596302.1
OL596303.1
OL596304.1
OL596305.1
OL596306.1
OL596307.1
OL596308.1
OL596309.1
OL596310.1
OL596311.1
OL596312.1
OL596313.1
OL596314.1
OL596315.1
OL596316.1
OL596317.1
OL596318.1
OL596319.1
OL596320.1
OL596321.1
OL596322.1
OL596323.1
OL596324.1
OL596325.1
OL596326.1
OL596327.1
OL596328.1
OL596329.1
OL596330.1
OL596331.1
OL596332.1
OL596333.1
OL596334.1
OL596335.1
OL596336.1
OL596337.1
OL596338.1
OL596339.1
OL596340.1
OL596341.1
OL596342.1
OL596343.1
OL596344.1
OL596345.1
OL596346.1
OL596347.1
OL596348.1
OL596349.1
OL596350.1
OL596351.1
OL596352.1
OL596353.1
OL596354.1
OL596355.1
OL596356.1
OL596357.1
OL596358.1
OL596359.1
OL596360.1
OL596361.1
OL596362.1
OL596363.1
OL596364.1
OL596365.1
OL596366.1
OL596367.1
OL596368.1
OL596369.1
OL596370.1
OL596371.1
OL596372.1
OL596373.1
OL596374.1
OL596375.1
OL596376.1
OL596377.1
OL596378.1
OL596379.1
OL596380.1
OL596381.1
OL596382.1
OL596383.1
OL596384.1
OL596385.1
OL596386.1
OL596387.1
OL596388.1
OL596389.1
OL596390.1
OL596391.1
OL596392.1
OL596393.1
OL596394.1
OL596395.1
OL596396.1
OL596397.1
OL596398.1
OL596399.1
OL596400.1
OL596401.1
OL596402.1
OL596403.1
OL596404.1
OL596405.1
OL596406.1
OL596407.1
OL596408.1
OL596409.1
OL596410.1
OL596411.1
OL596412.1
OL596413.1
OL596414.1
OL596415.1
OL596416.1
OL596417.1
OL596418.1
OL596419.1
OL596420.1
OL596421.1
OL596422.1
OL596423.1
OL596424.1
OL596425.1
OL596426.1
OL596427.1
OL596428.1
OL596429.1
OL596430.1
OL596431.1
OL596432.1
OL596433.1
OL596434.1
OL596435.1
OL596436.1
OL596437.1
OL596438.1
OL596439.1
OL596440.1
OL596441.1
OL596442.1
OL596443.1
OL596444.1
OL596445.1
OL596446.1
OL596447.1
OL596448.1
OL596449.1
OL596450.1
OL596451.1
OL596452.1
OL596453.1
OL596454.1
OL596455.1
OL596456.1
OL596457.1
OL596458.1
OL596459.1
OL596460.1
OL596461.1
OL596462.1
OL596463.1
OL596464.1
OL596465.1
OL596466.1
OL596467.1
OL596468.1
OL596469.1
OL596470.1
OL596471.1
OL596472.1
OL596473.1
OL596474.1
OL596475.1
OL596476.1
OL596477.1
OL596478.1
OL596479.1
OL596480.1
OL596481.1
OL596482.1
OL596483.1
OL596484.1
OL596485.1
OL596486.1
OL596487.1
OL596488.1
OL596489.1
OL596490.1
OL596491.1
OL596492.1
OL596493.1
OL596494.1
OL596495.1
OL596496.1
OL596497.1
OL596498.1
OL596499.1
OL596500.1
OL596501.1
OL596502.1
OL596503.1
OL596504.1
OL596505.1
OL596506.1
OL596507.1
OL596508.1
OL596509.1
OL596510.1
OL596511.1
OL596512.1
OL596513.1
OL596514.1
OL596515.1
OL596516.1
OL596517.1
OL596518.1
OL596519.1
OL596520.1
OL596521.1
OL596522.1
OL596523.1
OL596524.1
OL596525.1
OL596526.1
OL596527.1
OL596528.1
OL596529.1
OL596530.1
OL596531.1
OL596532.1
OL596533.1
OL596534.1
OL596535.1
OL596536.1
OL596537.1
OL596538.1
OL596539.1
OL596540.1
OL596541.1
OL596542.1
OL596543.1
OL596544.1
OL596545.1
OL596546.1
OL596547.1
OL596548.1
OL596549.1
OL596550.1
OL596551.1
OL596552.1
OL596553.1
OL596554.1
OL596555.1
OL596556.1
OL596557.1
OL596558.1
OL596559.1
OL596560.1
OL596561.1
OL596562.1
OL596563.1
OL596564.1
OL596565.1
OL596566.1
OL596567.1
OL596568.1
OL596569.1
OL596570.1
OL596571.1
OL596572.1
OL596573.1
OL596574.1
OL596575.1
OL596576.1
OL596577.1
OL596578.1
OL596579.1
OL596580.1
OL596581.1
OL596582.1
OL596583.1
OL596584.1
OL596585.1
OL596586.1
OL596587.1
OL596588.1
OL596589.1
OL596590.1
OL596591.1
OL596592.1
OL596593.1
OL596594.1
OL596595.1
OL596596.1
OL596597.1
OL596598.1
OL596599.1
OL596600.1
OL596601.1
OL596602.1
OL596603.1
OL596604.1
OL596605.1
OL596606.1
OL596607.1
OL596608.1
OL596609.1
OL596610.1
OL596611.1
OL596612.1
OL596613.1
OL596614.1
OL596615.1
OL596616.1
OL596617.1
OL596618.1
OL596619.1
OL596620.1
OL596621.1
OL596622.1
OL596623.1
OL596624.1
OL596625.1
OL596626.1
OL596627.1
OL596628.1
OL596629.1
OL596630.1
OL596631.1
OL596632.1
OL596633.1
OL596634.1
OL596635.1
OL596636.1
OL596637.1
OL596638.1
OL596639.1
OL596640.1
OL596641.1
OL596642.1
OL596643.1
OL596644.1
OL596645.1
OL596646.1
OL596647.1
OL596648.1
OL596649.1
OL596650.1
OL596651.1
OL596652.1
OL596653.1
OL596654.1
OL596655.1
OL596656.1
OL596657.1
OL596658.1
OL596659.1
OL596660.1
OL596661.1
OL596662.1
OL596663.1
OL596664.1
OL596665.1
OL596666.1
OL596667.1
OL596668.1
OL596669.1
OL596670.1
OL596671.1
OL596672.1
OL596673.1
OL596674.1
OL596675.1
OL596676.1
OL596677.1
OL596678.1
OL596679.1
OL596680.1
OL596681.1
OL596682.1
OL596683.1
OL596684.1
OL596685.1
OL596686.1
OL596687.1
OL596688.1
OL596689.1
OL596690.1
OL596691.1
OL596692.1
OL596693.1
OL596694.1
OL596695.1
OL596696.1
OL596697.1
OL596698.1
OL596699.1
OL596700.1
OL596701.1
OL596702.1
OL596703.1
OL596704.1
OL596705.1
OL596706.1
OL596707.1
OL596708.1
OL596709.1
OL596710.1
OL596711.1
OL596712.1
OL596713.1
OL596714.1
OL596715.1
OL596716.1
OL596717.1
OL596718.1
OL596719.1
OL596720.1
OL596721.1
OL596722.1
OL596723.1
OL596724.1
OL596725.1
OL596726.1
OL596727.1
OL596728.1
OL596729.1
OL596730.1
OL596731.1
OL596732.1
OL596733.1
OL596734.1
OL596735.1
OL596736.1
OL596737.1
OL596738.1
OL596739.1
OL596740.1
OL596741.1
OL596742.1
OL596743.1
OL596744.1
OL596745.1
OL596746.1
OL596747.1
OL596748.1
OL596749.1
OL596750.1
OL596751.1
OL596752.1
OL596753.1
OL596754.1
OL596755.1
OL596756.1
OL596757.1
OL596758.1
OL596759.1
OL596760.1
OL596761.1
OL596762.1
OL596763.1
OL596764.1
OL596765.1
OL596766.1
OL596767.1
OL596768.1
OL596769.1
OL596770.1
OL596771.1
OL596772.1
OL596773.1
OL596774.1
OL596775.1
OL596776.1
OL596777.1
OL596778.1
OL596779.1
OL596780.1
OL596781.1
OL596782.1
OL596783.1
OL596784.1
OL596785.1
OL596786.1
OL596787.1
OL596788.1
OL596789.1
OL596790.1
OL596791.1
OL596792.1
OL596793.1
OL596794.1
OL596795.1
OL596796.1
OL596797.1
OL596798.1
OL596799.1
OL596800.1
OL596801.1
OL596802.1
OL596803.1
OL596804.1
OL596805.1
OL596806.1
OL596807.1
OL596808.1
OL596809.1
OL596810.1
OL596811.1
OL596812.1
OL596813.1
OL596814.1
OL596815.1
OL596816.1
OL596817.1
OL596818.1
OL596819.1
OL596820.1
OL596821.1
OL596822.1
OL596823.1
OL596824.1
OL596825.1
OL596826.1
OL596827.1
OL596828.1
OL596829.1
OL596830.1
OL596831.1
OL596832.1
OL596833.1
OL596834.1
OL596835.1
OL596836.1
OL596837.1
OL596838.1
OL596839.1
OL596840.1
OL596841.1
OL596842.1
OL596843.1
OL596844.1
OL596845.1
OL596846.1
OL596847.1
OL596848.1
OL596849.1
OL596850.1
OL596851.1
OL596852.1
OL596853.1
OL596854.1
OL596855.1
OL596856.1
OL596857.1
OL596858.1
OL596859.1
OL596860.1
OL596861.1
OL596862.1
OL596863.1
OL596864.1
OL596865.1
OL596866.1
OL596867.1
OL596868.1
OL596869.1
OL596870.1
OL596871.1
OL596872.1
OL596873.1
OL596874.1
OL596875.1
OL596876.1
OL596877.1
OL596878.1
OL596879.1
OL596880.1
OL596881.1
OL596882.1
OL596883.1
OL596884.1
OL596885.1
OL596886.1
OL596887.1
OL596888.1
OL596889.1
OL596890.1
OL596891.1
OL596892.1
OL596893.1
OL596894.1
OL596895.1
OL596896.1
OL596897.1
OL596898.1
OL596899.1
OL596900.1
OL596901.1
OL596902.1
OL596903.1
OL596904.1
OL596905.1
OL596906.1
OL596907.1
OL596908.1
OL596909.1
OL596910.1
OL596911.1
OL596912.1
OL596913.1
OL596914.1
OL596915.1
OL596916.1
OL596917.1
OL596918.1
OL596919.1
OL596920.1
OL596921.1
OL596922.1
OL596923.1
OL596924.1
OL596925.1
OL596926.1
OL596927.1
OL596928.1
OL596929.1
OL596930.1
OL596931.1
OL596932.1
OL596933.1
OL596934.1
OL596935.1
OL596936.1
OL596937.1
OL596938.1
OL596939.1
OL596940.1
OL596941.1
OL596942.1
OL596943.1
OL596944.1
OL596945.1
OL596946.1
OL596947.1
OL596948.1
OL596949.1
OL596950.1
OL596951.1
OL596952.1
OL596953.1
OL596954.1
OL596955.1
OL596956.1
OL596957.1
OL596958.1
OL596959.1
OL596960.1
OL596961.1
OL596962.1
OL596963.1
OL596964.1
OL596965.1
OL596966.1
OL596967.1
OL596968.1
OL596969.1
OL596970.1
OL596971.1
OL596972.1
OL596973.1
OL596974.1
OL596975.1
OL596976.1
OL596977.1
OL596978.1
OL596979.1
OL596980.1
OL596981.1
OL596982.1
OL596983.1
OL596984.1
OL596985.1
OL596986.1
OL596987.1
OL596988.1
OL596989.1
OL596990.1
OL596991.1
OL596992.1
OL596993.1
OL596994.1
OL596995.1
OL596996.1
OL596997.1
OL596998.1
OL596999.1
OL597000.1
OL597001.1
OL597002.1
OL597003.1
OL597004.1
OL597005.1
OL597006.1
OL597007.1
OL597008.1
OL597009.1
OL597010.1
OL597011.1
OL597012.1
OL597013.1
OL597014.1
OL597015.1
OL597016.1
OL597017.1
OL597018.1
OL597019.1
OL597020.1
OL597021.1
OL597022.1
OL597023.1
OL597024.1
OL597025.1
OL597026.1
OL597027.1
OL597028.1
OL597029.1
OL597030.1
OL597031.1
OL597032.1
OL597033.1
OL597034.1
OL597035.1
OL597036.1
OL597037.1
OL597038.1
OL597039.1
OL597040.1
OL597041.1
OL597042.1
OL597043.1
OL597044.1
OL597045.1
OL597046.1
OL597047.1
OL597048.1
OL597049.1
OL597050.1
OL597051.1
OL597052.1
OL597053.1
OL597054.1
OL597055.1
OL597056.1
OL597057.1
OL597058.1
OL597059.1
OL597060.1
OL597061.1
OL597062.1
OL597063.1
OL597064.1
OL597065.1
OL597066.1
OL597067.1
OL597068.1
OL597069.1
OL597070.1
OL597071.1
OL597072.1
OL597073.1
OL597074.1
OL597075.1
OL597076.1
OL597077.1
OL597078.1
OL597079.1
OL597080.1
OL597081.1
OL597082.1
OL597083.1
OL597084.1
OL597085.1
OL597086.1
OL597087.1
OL597088.1
OL597089.1
OL597090.1
OL597091.1
OL597092.1
OL597093.1
OL597094.1
OL597095.1
OL597096.1
OL597097.1
OL597098.1
OL597099.1
OL597100.1
OL597101.1
OL597102.1
OL597103.1
OL597104.1
OL597105.1
OL597106.1
OL597107.1
OL597108.1
OL597109.1
OL597110.1
OL597111.1
OL597112.1
OL597113.1
OL597114.1
OL597115.1
OL597116.1
OL597117.1
OL597118.1
OL597119.1
OL597120.1
OL597121.1
OL597122.1
OL597123.1
OL597124.1
OL597125.1
OL597126.1
OL597127.1
OL597128.1
OL597129.1
OL597130.1
OL597131.1
OL597132.1
OL597133.1
OL597134.1
OL597135.1
OL597136.1
OL597137.1
OL597138.1
OL597139.1
OL597140.1
OL597141.1
OL597142.1
OL597143.1
OL597144.1
OL597145.1
OL597146.1
OL597147.1
OL597148.1
OL597149.1
OL597150.1
OL597151.1
OL597152.1
OL597153.1
OL597154.1
OL597155.1
OL597156.1
OL597157.1
OL597158.1
OL597159.1
OL597160.1
OL597161.1
OL597162.1
OL597163.1
OL597164.1
OL597165.1
OL597166.1
OL597167.1
OL597168.1
OL597169.1
OL597170.1
OL597171.1
OL597172.1
OL597173.1
OL597174.1
OL597175.1
OL597176.1
OL597177.1
OL597178.1
OL597179.1
OL597180.1
OL597181.1
OL597182.1
OL597183.1
OL597184.1
OL597185.1
OL597186.1
OL597187.1
OL597188.1
OL597189.1
OL597190.1
OL597191.1
OL597192.1
OL597193.1
OL597194.1
OL597195.1
OL597196.1
OL597197.1
OL597198.1
OL597199.1
OL597200.1
OL597201.1
OL597202.1
OL597203.1
OL597204.1
OL597205.1
OL597206.1
OL597207.1
OL597208.1
OL597209.1
OL597210.1
OL597211.1
OL597212.1
OL597213.1
OL597214.1
OL597215.1
OL597216.1
OL597217.1
OL597218.1
OL597219.1
OL597220.1
OL597221.1
OL597222.1
OL597223.1
OL597224.1
OL597225.1
OL597226.1
OL597227.1
OL597228.1
OL597229.1
OL597230.1
OL597231.1
OL597232.1
OL597233.1
OL597234.1
OL597235.1
OL597236.1
OL597237.1
OL597238.1
OL597239.1
OL597240.1
OL597241.1
OL597242.1
OL597243.1
OL597244.1
OL597245.1
OL597246.1
OL597247.1
OL597248.1
OL597249.1
OL597250.1
OL597251.1
OL597252.1
OL597253.1
OL597254.1
OL597255.1
OL597256.1
OL597257.1
OL597258.1
OL597259.1
OL597260.1
OL597261.1
OL597262.1
OL597263.1
OL597264.1
OL597265.1
OL597266.1
OL597267.1
OL597268.1
OL597269.1
OL597270.1
OL597271.1
OL597272.1
OL597273.1
OL597274.1
OL597275.1
OL597276.1
OL597277.1
OL597278.1
OL597279.1
OL597280.1
OL597281.1
OL597282.1
OL597283.1
OL597284.1
OL597285.1
OL597286.1
OL597287.1
OL597288.1
OL597289.1
OL597290.1
OL597291.1
OL597292.1
OL597293.1
OL597294.1
OL597295.1
OL597296.1
OL597297.1
OL597298.1
OL597299.1
OL597300.1
OL597301.1
OL597302.1
OL597303.1
OL597304.1
OL597305.1
OL597306.1
OL597307.1
OL597308.1
OL597309.1
OL597310.1
OL597311.1
OL597312.1
OL597313.1
OL597314.1
OL597315.1
OL597316.1
OL597317.1
OL597318.1
OL597319.1
OL597320.1
OL597321.1
OL597322.1
OL597323.1
OL597324.1
OL597325.1
OL597326.1
OL597327.1
OL597328.1
OL597329.1
OL597330.1
OL597331.1
OL597332.1
OL597333.1
OL597334.1
OL597335.1
OL597336.1
OL597337.1
OL597338.1
OL597339.1
OL597340.1
OL597341.1
OL597342.1
OL597343.1
OL597344.1
OL597345.1
OL597346.1
OL597347.1
OL597348.1
OL597349.1
OL597350.1
OL597351.1
OL597352.1
OL597353.1
OL597354.1
OL597355.1
OL597356.1
OL597357.1
OL597358.1
OL597359.1
OL597360.1
OL597361.1
OL597362.1
OL597363.1
OL597364.1
OL597365.1
OL597366.1
OL597367.1
OL597368.1
OL597369.1
OL597370.1
OL597371.1
OL597372.1
OL597373.1
OL597374.1
OL597375.1
OL597376.1
OL597377.1
OL597378.1
OL597379.1
OL597380.1
OL597381.1
OL597382.1
OL597383.1
OL597384.1
OL597385.1
OL597386.1
OL597387.1
OL597388.1
OL597389.1
OL597390.1
OL597391.1
OL597392.1
OL597393.1
OL597394.1
OL597395.1
OL597396.1
OL597397.1
OL597398.1
OL597399.1
OL597400.1
OL597401.1
OL597402.1
OL597403.1
OL597404.1
OL597405.1
OL597406.1
OL597407.1
OL597408.1
OL597409.1
OL597410.1
OL597411.1
OL597412.1
OL597413.1
OL597414.1
OL597415.1
OL597416.1
OL597417.1
OL597418.1
OL597419.1
OL597420.1
OL597421.1
OL597422.1
OL597423.1
OL597424.1
OL597425.1
OL597426.1
OL597427.1
OL597428.1
OL597429.1
OL597430.1
OL597431.1
OL597432.1
OL597433.1
OL597434.1
OL597435.1
OL597436.1
OL597437.1
OL597438.1
OL597439.1
OL597440.1
OL597441.1
OL597442.1
OL597443.1
OL597444.1
OL597445.1
OL597446.1
OL597447.1
OL597448.1
OL597449.1
OL597450.1
OL597451.1
OL597452.1
OL597453.1
OL597454.1
OL597455.1
OL597456.1
OL597457.1
OL597458.1
OL597459.1
OL597460.1
OL597461.1
OL597462.1
OL597463.1
OL597464.1
OL597465.1
OL597466.1
OL597467.1
OL597468.1
OL597469.1
OL597470.1
OL597471.1
OL597472.1
OL597473.1
OL597474.1
OL597475.1
OL597476.1
OL597477.1
OL597478.1
OL597479.1
OL597480.1
OL597481.1
OL597482.1
OL597483.1
OL597484.1
OL597485.1
OL597486.1
OL597487.1
OL597488.1
OL597489.1
OL597490.1
OL597491.1
OL597492.1
OL597493.1
OL597494.1
OL597495.1
OL597496.1
OL597497.1
OL597498.1
OL597499.1
OL597500.1
OL597501.1
OL597502.1
OL597503.1
OL597504.1
OL597505.1
OL597506.1
OL597507.1
OL597508.1
OL597509.1
OL597510.1
OL597511.1
OL597512.1
OL597513.1
OL597514.1
OL597515.1
OL597516.1
OL597517.1
OL597518.1
OL597519.1
OL597520.1
OL597521.1
OL597522.1
OL597523.1
OL597524.1
OL597525.1
OL597526.1
OL597527.1
OL597528.1
OL597529.1
OL597530.1
OL597531.1
OL597532.1
OL597533.1
OL597534.1
OL597535.1
OL598872.1
OL598873.1
OL598874.1
OL598875.1
OL598876.1
OL598877.1
OL598878.1
OL598879.1
OL598880.1
OL598881.1
OL598882.1
OL598883.1
OL598884.1
OL598885.1
OL598886.1
OL598887.1
OL598888.1
OL598889.1
OL598890.1
OL598891.1
OL598892.1
OL598893.1
OL598894.1
OL598895.1
OL598896.1
OL598897.1
OL598898.1
OL598899.1
OL598900.1
OL598901.1
OL598902.1
OL598903.1
OL598904.1
OL598905.1
OL598906.1
OL598907.1
OL598908.1
OL598909.1
OL598910.1
OL598911.1
OL598912.1
OL598913.1
OL598914.1
OL598915.1
OL598916.1
OL598917.1
OL598918.1
OL598919.1
OL598920.1
OL598921.1
OL598922.1
OL598923.1
OL598924.1
OL598925.1
OL598926.1
OL598927.1
OL598928.1
OL598929.1
OL598930.1
OL598931.1
OL598932.1
OL598933.1
OL598934.1
OL598935.1
OL598936.1
OL598937.1
OL598938.1
OL598939.1
OL598940.1
OL598941.1
OL598942.1
OL598943.1
OL598944.1
OL598945.1
OL598946.1
OL598947.1
OL598948.1
OL598949.1
OL598950.1
OL598951.1
OL598952.1
OL598953.1
OL598954.1
OL598955.1
OL598956.1
OL598957.1
OL598958.1
OL598959.1
OL598960.1
OL598961.1
OL598962.1
OL598963.1
OL598964.1
OL598965.1
OL598966.1
OL598967.1
OL598968.1
OL598969.1
OL598970.1
OL598971.1
OL598972.1
OL598973.1
OL598974.1
OL598975.1
OL598976.1
OL598977.1
OL598978.1
OL598979.1
OL598980.1
OL598981.1
OL598982.1
OL598983.1
OL598984.1
OL598985.1
OL598986.1
OL598987.1
OL598988.1
OL598989.1
OL598990.1
OL598991.1
OL598992.1
OL598993.1
OL598994.1
OL598995.1
OL598996.1
OL598997.1
OL598998.1
OL598999.1
OL599000.1
OL599001.1
OL599002.1
OL599003.1
OL599004.1
OL599005.1
OL599006.1
OL599007.1
OL599008.1
OL599009.1
OL599010.1
OL599011.1
OL599012.1
OL599013.1
OL599014.1
OL599015.1
OL599016.1
OL599017.1
OL599018.1
OL599019.1
OL599020.1
OL599021.1
OL599022.1
OL599023.1
OL599024.1
OL599025.1
OL599026.1
OL599027.1
OL599028.1
OL599029.1
OL599030.1
OL599031.1
OL599032.1
OL599033.1
OL599034.1
OL599035.1
OL599036.1
OL599037.1
OL599038.1
OL599039.1
OL599040.1
OL599041.1
OL599042.1
OL599043.1
OL599044.1
OL599045.1
OL599046.1
OL599047.1
OL599048.1
OL599049.1
OL599050.1
OL599051.1
OL599052.1
OL599053.1
OL599054.1
OL599055.1
OL599056.1
OL599057.1
OL599058.1
OL599059.1
OL599060.1
OL599061.1
OL599062.1
OL599063.1
OL599064.1
OL599065.1
OL599066.1
OL599067.1
OL599068.1
OL599069.1
OL599070.1
OL599071.1
OL599072.1
OL599073.1
OL599074.1
OL599075.1
OL599076.1
OL599077.1
OL599078.1
OL599079.1
OL599080.1
OL599081.1
OL599082.1
OL599083.1
OL599084.1
OL599085.1
OL599086.1
OL599087.1
OL599088.1
OL599089.1
OL599090.1
OL599091.1
OL599092.1
OL599093.1
OL599094.1
OL599095.1
OL599096.1
OL599097.1
OL599098.1
OL599099.1
OL599100.1
OL599101.1
OL599102.1
OL599103.1
OL599104.1
OL599105.1
OL599106.1
OL599107.1
OL599108.1
OL599109.1
OL599110.1
OL599111.1
OL599112.1
OL599113.1
OL599114.1
OL599115.1
OL599116.1
OL599117.1
OL599118.1
OL599119.1
OL599120.1
OL599121.1
OL599122.1
OL599123.1
OL599124.1
OL599125.1
OL599126.1
OL599127.1
OL599128.1
OL599129.1
OL599130.1
OL599131.1
OL599132.1
OL599133.1
OL599134.1
OL599135.1
OL599136.1
OL599137.1
OL599138.1
OL599139.1
OL599140.1
OL599141.1
OL599142.1
OL599143.1
OL599144.1
OL599145.1
OL599146.1
OL599147.1
OL599148.1
OL599149.1
OL599150.1
OL599151.1
OL599152.1
OL599153.1
OL599154.1
OL599155.1
OL599156.1
OL599157.1
OL599158.1
OL599159.1
OL599160.1
OL599161.1
OL599162.1
OL599163.1
OL599164.1
OL599165.1
OL599166.1
OL599167.1
OL599168.1
OL599169.1
OL599170.1
OL599171.1
OL599172.1
OL599173.1
OL599174.1
OL599175.1
OL599176.1
OL599177.1
OL599178.1
OL599179.1
OL599180.1
OL599181.1
OL599182.1
OL599183.1
OL599184.1
OL599185.1
OL599186.1
OL599187.1
OL599188.1
OL599189.1
OL599190.1
OL599191.1
OL599192.1
OL599193.1
OL599194.1
OL599195.1
OL599196.1
OL599197.1
OL599198.1
OL599199.1
OL599200.1
OL599201.1
OL599202.1
OL599203.1
OL599204.1
OL599205.1
OL599206.1
OL599207.1
OL599208.1
OL599209.1
OL599210.1
OL599211.1
OL599212.1
OL599213.1
OL599214.1
OL599215.1
OL599216.1
OL599217.1
OL599218.1
OL599219.1
OL599220.1
OL599221.1
OL599222.1
OL599223.1
OL599224.1
OL599225.1
OL599226.1
OL599227.1
OL599228.1
OL599229.1
OL599230.1
OL599231.1
OL599232.1
OL599233.1
OL599234.1
OL599235.1
OL599236.1
OL599237.1
OL599238.1
OL599239.1
OL599240.1
OL599241.1
OL599242.1
OL599243.1
OL599244.1
OL599245.1
OL599246.1
OL599247.1
OL599248.1
OL599249.1
OL599250.1
OL599251.1
OL599252.1
OL599253.1
OL599254.1
OL599255.1
OL599256.1
OL599257.1
OL599258.1
OL599259.1
OL599260.1
OL599261.1
OL599262.1
OL599263.1
OL599264.1
OL599265.1
OL599266.1
OL599267.1
OL599268.1
OL599269.1
OL599270.1
OL599271.1
OL599272.1
OL599273.1
OL599274.1
OL599275.1
OL599276.1
OL599277.1
OL599278.1
OL599279.1
OL599280.1
OL599281.1
OL599282.1
OL599283.1
OL599284.1
OL599285.1
OL599286.1
OL599287.1
OL599288.1
OL599289.1
OL599290.1
OL599291.1
OL599292.1
OL599293.1
OL599294.1
OL599295.1
OL599296.1
OL599297.1
OL599298.1
OL599299.1
OL599300.1
OL599301.1
OL599302.1
OL599303.1
OL599304.1
OL599305.1
OL599306.1
OL599307.1
OL599308.1
OL599309.1
OL599310.1
OL599311.1
OL599312.1
OL599313.1
OL599314.1
OL599315.1
OL599316.1
OL599317.1
OL599318.1
OL599319.1
OL599320.1
OL599321.1
OL599322.1
OL599323.1
OL599324.1
OL599325.1
OL599326.1
OL599327.1
OL599328.1
OL599329.1
OL599330.1
OL599331.1
OL599332.1
OL599333.1
OL599334.1
OL599335.1
OL599336.1
OL599337.1
OL599338.1
OL599339.1
OL599340.1
OL599341.1
OL599342.1
OL599343.1
OL599344.1
OL599345.1
OL599346.1
OL599347.1
OL599348.1
OL599349.1
OL599350.1
OL599351.1
OL599352.1
OL599353.1
OL599354.1
OL599355.1
OL599356.1
OL599357.1
OL599358.1
OL599359.1
OL599360.1
OL599361.1
OL599362.1
OL599363.1
OL599364.1
OL599365.1
OL599366.1
OL599367.1
OL599368.1
OL599369.1
OL599370.1
OL599371.1
OL599372.1
OL599373.1
OL599374.1
OL599375.1
OL599376.1
OL599377.1
OL599378.1
OL599379.1
OL599380.1
OL599381.1
OL599382.1
OL599383.1
OL599384.1
OL599385.1
OL599386.1
OL599387.1
OL599388.1
OL599389.1
OL599390.1
OL599391.1
OL599392.1
OL599393.1
OL599394.1
OL599395.1
OL599396.1
OL599397.1
OL599398.1
OL599399.1
OL599400.1
OL599401.1
OL599402.1
OL599403.1
OL599404.1
OL599405.1
OL599406.1
OL599407.1
OL599408.1
OL599409.1
OL599410.1
OL599411.1
OL599412.1
OL599413.1
OL599414.1
OL599415.1
OL599416.1
OL599417.1
OL599418.1
OL599419.1
OL599420.1
OL599421.1
OL599422.1
OL599423.1
OL599424.1
OL599425.1
OL599426.1
OL599427.1
OL599428.1
OL599429.1
OL599430.1
OL599431.1
OL599432.1
OL599433.1
OL599434.1
OL599435.1
OL599436.1
OL599437.1
OL599438.1
OL599439.1
OL599440.1
OL599441.1
OL599442.1
OL599443.1
OL599444.1
OL599445.1
OL599446.1
OL599447.1
OL599448.1
OL599449.1
OL599450.1
OL599451.1
OL599452.1
OL599453.1
OL599454.1
OL599455.1
OL599456.1
OL599457.1
OL599458.1
OL599459.1
OL599460.1
OL599461.1
OL599462.1
OL599463.1
OL599464.1
OL599465.1
OL599466.1
OL599467.1
OL599468.1
OL599469.1
OL599470.1
OL599471.1
OL599472.1
OL599473.1
OL599474.1
OL599475.1
OL599476.1
OL599477.1
OL599478.1
OL599479.1
OL599480.1
OL599481.1
OL599482.1
OL599483.1
OL599484.1
OL599485.1
OL599486.1
OL599487.1
OL599488.1
OL599489.1
OL599490.1
OL599491.1
OL599492.1
OL599493.1
OL599494.1
OL599495.1
OL599496.1
OL599497.1
OL599498.1
OL599499.1
OL599500.1
OL599501.1
OL599502.1
OL599503.1
OL599504.1
OL599505.1
OL599506.1
OL599507.1
OL599508.1
OL599509.1
OL599510.1
OL599511.1
OL599512.1
OL599513.1
OL599514.1
OL599515.1
OL599516.1
OL599517.1
OL599518.1
OL599519.1
OL599520.1
OL599521.1
OL599522.1
OL599523.1
OL599524.1
OL599525.1
OL599526.1
OL599527.1
OL599528.1
OL599529.1
OL599530.1
OL599531.1
OL599532.1
OL599533.1
OL599534.1
OL599535.1
OL599536.1
OL599537.1
OL599538.1
OL599539.1
OL599540.1
OL599541.1
OL599542.1
OL599543.1
OL599544.1
OL599545.1
OL599546.1
OL599547.1
OL599548.1
OL599549.1
OL599550.1
OL599551.1
OL599552.1
OL599553.1
OL599554.1
OL599555.1
OL599556.1
OL599557.1
OL599558.1
OL599559.1
OL599560.1
OL599561.1
OL599562.1
OL599563.1
OL599564.1
OL599565.1
OL599566.1
OL599567.1
OL599568.1
OL599569.1
OL599570.1
OL599571.1
OL599572.1
OL599573.1
OL599574.1
OL599575.1
OL599576.1
OL599577.1
OL599578.1
OL599579.1
OL599580.1
OL599581.1
OL599582.1
OL599583.1
OL599584.1
OL599585.1
OL599586.1
OL599587.1
OL599588.1
OL599589.1
OL599590.1
OL599591.1
OL599592.1
OL599593.1
OL599594.1
OL599595.1
OL599596.1
OL599597.1
OL599598.1
OL599599.1
OL599600.1
OL599601.1
OL599602.1
OL599603.1
OL599604.1
OL599605.1
OL599606.1
OL599607.1
OL599608.1
OL599609.1
OL599610.1
OL599611.1
OL599612.1
OL599613.1
OL599614.1
OL599615.1
OL599616.1
OL599617.1
OL599618.1
OL599619.1
OL599620.1
OL599621.1
OL599622.1
OL599623.1
OL599624.1
OL599625.1
OL599626.1
OL599627.1
OL599628.1
OL599629.1
OL599630.1
OL599631.1
OL599632.1
OL599633.1
OL599634.1
OL599635.1
OL599636.1
OL599637.1
OL599638.1
OL599639.1
OL599640.1
OL599641.1
OL599642.1
OL599643.1
OL599644.1
OL599645.1
OL599646.1
OL599647.1
OL599648.1
OL599649.1
OL599650.1
OL599651.1
OL599652.1
OL599653.1
OL599654.1
OL599655.1
OL599656.1
OL599657.1
OL599658.1
OL599659.1
OL599660.1
OL599661.1
OL599662.1
OL599663.1
OL599664.1
OL599665.1
OL599666.1
OL599667.1
OL599668.1
OL599669.1
OL599670.1
OL599671.1
OL599672.1
OL599673.1
OL599674.1
OL599675.1
OL599676.1
OL599677.1
OL599678.1
OL599679.1
OL599680.1
OL599681.1
OL599682.1
OL599683.1
OL599684.1
OL599685.1
OL599686.1
OL599687.1
OL599688.1
OL599689.1
OL599690.1
OL599691.1
OL599692.1
OL599693.1
OL599694.1
OL599695.1
OL599696.1
OL599697.1
OL599698.1
OL599699.1
OL599700.1
OL599701.1
OL599702.1
OL599703.1
OL599704.1
OL599705.1
OL599706.1
OL599707.1
OL599708.1
OL599709.1
OL599710.1
OL599711.1
OL599712.1
OL599713.1
OL599714.1
OL599715.1
OL599716.1
OL599717.1
OL599718.1
OL599719.1
OL599720.1
OL599721.1
OL599722.1
OL599723.1
OL599724.1
OL599725.1
OL599726.1
OL599727.1
OL599728.1
OL599729.1
OL599730.1
OL599731.1
OL599732.1
OL599733.1
OL599734.1
OL599735.1
OL599736.1
OL599737.1
OL599738.1
OL599739.1
OL599740.1
OL599741.1
OL599742.1
OL599743.1
OL599744.1
OL599745.1
OL599746.1
OL599747.1
OL599748.1
OL599749.1
OL599750.1
OL599751.1
OL599752.1
OL599753.1
OL599754.1
OL599755.1
OL599756.1
OL599757.1
OL599758.1
OL599759.1
OL599760.1
OL599761.1
OL599762.1
OL599763.1
OL599764.1
OL599765.1
OL599766.1
OL599767.1
OL599768.1
OL599769.1
OL599770.1
OL599771.1
OL599772.1
OL599773.1
OL599774.1
OL599775.1
OL599776.1
OL599777.1
OL599778.1
OL599779.1
OL599780.1
OL599781.1
OL599782.1
OL599783.1
OL599784.1
OL599785.1
OL599786.1
OL599787.1
OL599788.1
OL599789.1
OL599790.1
OL599791.1
OL599792.1
OL599793.1
OL599794.1
OL599795.1
OL599796.1
OL599797.1
OL599798.1
OL599799.1
OL599800.1
OL599801.1
OL599802.1
OL599803.1
OL599804.1
OL599805.1
OL599806.1
OL599807.1
OL599808.1
OL599809.1
OL599810.1
OL599811.1
OL599812.1
OL599813.1
OL599814.1
OL599815.1
OL599816.1
OL599817.1
OL599818.1
OL599819.1
OL599820.1
OL599821.1
OL599822.1
OL599823.1
OL599824.1
OL599825.1
OL599826.1
OL599827.1
OL599828.1
OL599829.1
OL599830.1
OL599831.1
OL599832.1
OL599833.1
OL599834.1
OL599835.1
OL599836.1
OL599837.1
OL599838.1
OL599839.1
OL599840.1
OL599841.1
OL599842.1
OL599843.1
OL599844.1
OL599845.1
OL599846.1
OL599847.1
OL599848.1
OL599849.1
OL599850.1
OL599851.1
OL599852.1
OL599853.1
OL599854.1
OL599855.1
OL599856.1
OL599857.1
OL599858.1
OL599859.1
OL599860.1
OL599861.1
OL599862.1
OL599863.1
OL599864.1
OL599865.1
OL599866.1
OL599867.1
OL599868.1
OL599869.1
OL599870.1
OL599871.1
OL599872.1
OL599873.1
OL599874.1
OL599875.1
OL599876.1
OL599877.1
OL599878.1
OL599879.1
OL599880.1
OL599881.1
OL599882.1
OL599883.1
OL599884.1
OL599885.1
OL599886.1
OL599887.1
OL599888.1
OL599889.1
OL599890.1
OL599891.1
OL599892.1
OL599893.1
OL599894.1
OL599895.1
OL599896.1
OL599897.1
OL599898.1
OL599899.1
OL599900.1
OL599901.1
OL599902.1
OL599903.1
OL599904.1
OL599905.1
OL599906.1
OL599907.1
OL599908.1
OL599909.1
OL599910.1
OL599911.1
OL599912.1
OL599913.1
OL599914.1
OL599915.1
OL599916.1
OL599917.1
OL599918.1
OL599919.1
OL599920.1
OL599921.1
OL599922.1
OL599923.1
OL599924.1
OL599925.1
OL599926.1
OL599927.1
OL599928.1
OL599929.1
OL599930.1
OL599931.1
OL599932.1
OL599933.1
OL599934.1
OL599935.1
OL599936.1
OL599937.1
OL599938.1
OL599939.1
OL599940.1
OL599941.1
OL599942.1
OL599943.1
OL599944.1
OL599945.1
OL599946.1
OL599947.1
OL599948.1
OL599949.1
OL599950.1
OL599951.1
OL599952.1
OL599953.1
OL599954.1
OL599955.1
OL599956.1
OL599957.1
OL599958.1
OL599959.1
OL599960.1
OL599961.1
OL599962.1
OL599963.1
OL599964.1
OL599965.1
OL599966.1
OL599967.1
OL599968.1
OL599969.1
OL599970.1
OL599971.1
OL599972.1
OL599973.1
OL599974.1
OL599975.1
OL599976.1
OL599977.1
OL599978.1
OL599979.1
OL599980.1
OL599981.1
OL599982.1
OL599983.1
OL599984.1
OL599985.1
OL599986.1
OL599987.1
OL599988.1
OL599989.1
OL599990.1
OL599991.1
OL599992.1
OL599993.1
OL599994.1
OL599995.1
OL599996.1
OL599997.1
OL599998.1
OL599999.1
OL600000.1
OL600001.1
OL600002.1
OL600003.1
OL600004.1
OL600005.1
OL600006.1
OL600007.1
OL600008.1
OL600009.1
OL600010.1
OL600011.1
OL600012.1
OL600013.1
OL600014.1
OL600015.1
OL600016.1
OL600017.1
OL600018.1
OL600019.1
OL600020.1
OL600021.1
OL600022.1
OL600023.1
OL600024.1
OL600025.1
OL600026.1
OL600027.1
OL600028.1
OL600029.1
OL600030.1
OL600031.1
OL600032.1
OL600033.1
OL600034.1
OL600035.1
OL600036.1
OL600037.1
OL600038.1
OL600039.1
OL600040.1
OL600041.1
OL600042.1
OL600043.1
OL600044.1
OL600045.1
OL600046.1
OL600047.1
OL600048.1
OL600049.1
OL600050.1
OL600051.1
OL600052.1
OL600053.1
OL600054.1
OL600055.1
OL600056.1
OL600057.1
OL600058.1
OL600059.1
OL600060.1
OL600061.1
OL600062.1
OL600063.1
OL600064.1
OL600065.1
OL600066.1
OL600067.1
OL600068.1
OL600069.1
OL600070.1
OL600071.1
OL600072.1
OL600073.1
OL600074.1
OL600075.1
OL600076.1
OL600077.1
OL600078.1
OL600079.1
OL600080.1
OL600081.1
OL600082.1
OL600083.1
OL600084.1
OL600085.1
OL600086.1
OL600087.1
OL600088.1
OL600089.1
OL600090.1
OL600091.1
OL600092.1
OL600093.1
OL600094.1
OL600095.1
OL600096.1
OL600097.1
OL600098.1
OL600099.1
OL600100.1
OL600101.1
OL600102.1
OL600103.1
OL600104.1
OL600105.1
OL600106.1
OL600107.1
OL600108.1
OL600109.1
OL600110.1
OL600111.1
OL600112.1
OL600113.1
OL600114.1
OL600115.1
OL600116.1
OL600117.1
OL600118.1
OL600119.1
OL600120.1
OL600121.1
OL600122.1
OL600123.1
OL600124.1
OL600125.1
OL600126.1
OL600127.1
OL600128.1
OL600129.1
OL600130.1
OL600131.1
OL600132.1
OL600133.1
OL600134.1
OL600135.1
OL600136.1
OL600137.1
OL600138.1
OL600139.1
OL600140.1
OL600141.1
OL600142.1
OL600143.1
OL600144.1
OL600145.1
OL600146.1
OL600147.1
OL600148.1
OL600149.1
OL600150.1
OL600151.1
OL600152.1
OL600153.1
OL600154.1
OL600155.1
OL600156.1
OL600157.1
OL600158.1
OL600159.1
OL600160.1
OL600161.1
OL600162.1
OL600163.1
OL600164.1
OL600165.1
OL600166.1
OL600167.1
OL600168.1
OL600169.1
OL600170.1
OL600171.1
OL600172.1
OL600173.1
OL600174.1
OL600175.1
OL600176.1
OL600177.1
OL600178.1
OL600179.1
OL600180.1
OL600181.1
OL600182.1
OL600183.1
OL600184.1
OL600185.1
OL600186.1
OL600187.1
OL600188.1
OL600189.1
OL600190.1
OL600191.1
OL600192.1
OL600193.1
OL600194.1
OL600195.1
OL600196.1
OL600197.1
OL600198.1
OL600199.1
OL600200.1
OL600201.1
OL600202.1
OL600203.1
OL600204.1
OL600205.1
OL600206.1
OL600207.1
OL600208.1
OL600209.1
OL600210.1
OL600211.1
OL600212.1
OL600213.1
OL600214.1
OL600215.1
OL600216.1
OL600217.1
OL600218.1
OL600219.1
OL600220.1
OL600221.1
OL600222.1
OL600223.1
OL600224.1
OL600225.1
OL600226.1
OL600227.1
OL600228.1
OL600229.1
OL600230.1
OL600231.1
OL600232.1
OL600233.1
OL600234.1
OL600235.1
OL600236.1
OL600237.1
OL600238.1
OL600239.1
OL600240.1
OL600241.1
OL600242.1
OL600243.1
OL600244.1
OL600245.1
OL600246.1
OL600247.1
OL600248.1
OL600249.1
OL600250.1
OL600251.1
OL600252.1
OL600253.1
OL600254.1
OL600255.1
OL600256.1
OL600257.1
OL600258.1
OL600259.1
OL600260.1
OL600261.1
OL600262.1
OL600263.1
OL600264.1
OL600265.1
OL600266.1
OL600267.1
OL600268.1
OL600269.1
OL600270.1
OL600271.1
OL600272.1
OL600273.1
OL600274.1
OL600275.1
OL600276.1
OL600277.1
OL600278.1
OL600279.1
OL600280.1
OL600281.1
OL600282.1
OL600283.1
OL600284.1
OL600285.1
OL600286.1
OL600287.1
OL600288.1
OL600289.1
OL600290.1
OL600291.1
OL600292.1
OL600293.1
OL600294.1
OL600295.1
OL600296.1
OL600297.1
OL600298.1
OL600299.1
OL600300.1
OL600301.1
OL600302.1
OL600303.1
OL600304.1
OL600305.1
OL600306.1
OL600307.1
OL600308.1
OL600309.1
OL600310.1
OL600311.1
OL600312.1
OL600313.1
OL600314.1
OL600315.1
OL600316.1
OL600317.1
OL600318.1
OL600319.1
OL600320.1
OL600321.1
OL600322.1
OL600323.1
OL600324.1
OL600325.1
OL600326.1
OL600327.1
OL600328.1
OL600329.1
OL600330.1
OL600331.1
OL600332.1
OL600333.1
OL600334.1
OL600335.1
OL600336.1
OL600337.1
OL600338.1
OL600339.1
OL600340.1
OL600341.1
OL600342.1
OL600343.1
OL600344.1
OL600345.1
OL600346.1
OL600347.1
OL600348.1
OL600349.1
OL600350.1
OL600351.1
OL600352.1
OL600353.1
OL600354.1
OL600355.1
OL600356.1
OL600357.1
OL600358.1
OL600359.1
OL600360.1
OL600361.1
OL600362.1
OL600363.1
OL600364.1
OL600365.1
OL600366.1
OL600367.1
OL600368.1
OL600369.1
OL600370.1
OL600371.1
OL600372.1
OL600373.1
OL600374.1
OL600375.1
OL600376.1
OL600377.1
OL600378.1
OL600379.1
OL600380.1
OL600381.1
OL600382.1
OL600383.1
OL600384.1
OL600385.1
OL600386.1
OL600387.1
OL600388.1
OL600389.1
OL600390.1
OL600391.1
OL600392.1
OL600393.1
OL600394.1
OL600395.1
OL600396.1
OL600397.1
OL600398.1
OL600399.1
OL600400.1
OL600401.1
OL600402.1
OL600403.1
OL600404.1
OL600405.1
OL600406.1
OL600407.1
OL600408.1
OL600409.1
OL600410.1
OL600411.1
OL600412.1
OL600413.1
OL600414.1
OL600415.1
OL600416.1
OL600417.1
OL600418.1
OL600419.1
OL600420.1
OL600421.1
OL600422.1
OL600423.1
OL600424.1
OL600425.1
OL600426.1
OL600427.1
OL600428.1
OL600429.1
OL600430.1
OL600431.1
OL600432.1
OL600433.1
OL600434.1
OL600435.1
OL600436.1
OL600437.1
OL600438.1
OL600439.1
OL600440.1
OL600441.1
OL600442.1
OL600443.1
OL600444.1
OL600445.1
OL600446.1
OL600447.1
OL600448.1
OL600449.1
OL600450.1
OL600451.1
OL600452.1
OL600453.1
OL600454.1
OL600455.1
OL600456.1
OL600457.1
OL600458.1
OL600459.1
OL600460.1
OL600461.1
OL600462.1
OL600463.1
OL600464.1
OL600465.1
OL600466.1
OL600467.1
OL600468.1
OL600469.1
OL600470.1
OL600471.1
OL600472.1
OL600473.1
OL600474.1
OL600475.1
OL600476.1
OL600477.1
OL600478.1
OL600479.1
OL600480.1
OL600481.1
OL600482.1
OL600483.1
OL600484.1
OL600485.1
OL600486.1
OL600487.1
OL600488.1
OL600489.1
OL600490.1
OL600491.1
OL600492.1
OL600493.1
OL600494.1
OL600495.1
OL600496.1
OL600497.1
OL600498.1
OL600499.1
OL600500.1
OL600501.1
OL600502.1
OL600503.1
OL600504.1
OL600505.1
OL600506.1
OL600507.1
OL600508.1
OL600509.1
OL600510.1
OL600511.1
OL600512.1
OL600513.1
OL600514.1
OL600515.1
OL600516.1
OL600517.1
OL600518.1
OL600519.1
OL600520.1
OL600521.1
OL600522.1
OL600523.1
OL600524.1
OL600525.1
OL600526.1
OL600527.1
OL600528.1
OL600529.1
OL600530.1
OL600531.1
OL600532.1
OL600533.1
OL600534.1
OL600535.1
OL600536.1
OL600537.1
OL600538.1
OL600539.1
OL600540.1
OL600541.1
OL600542.1
OL600543.1
OL600544.1
OL600545.1
OL600546.1
OL600547.1
OL600548.1
OL600549.1
OL600550.1
OL600551.1
OL600552.1
OL600553.1
OL600554.1
OL600555.1
OL600556.1
OL600557.1
OL600558.1
OL600559.1
OL600560.1
OL600561.1
OL600562.1
OL600563.1
OL600564.1
OL600565.1
OL600566.1
OL600567.1
OL600568.1
OL600569.1
OL600570.1
OL600571.1
OL600572.1
OL600573.1
OL600574.1
OL600575.1
OL600576.1
OL600577.1
OL600578.1
OL600579.1
OL600580.1
OL600581.1
OL600582.1
OL600583.1
OL600584.1
OL600585.1
OL600586.1
OL600587.1
OL600588.1
OL600589.1
OL600590.1
OL600591.1
OL600592.1
OL600593.1
OL600594.1
OL600595.1
OL600596.1
OL600597.1
OL600598.1
OL600599.1
OL600600.1
OL600601.1
OL600602.1
OL600603.1
OL600604.1
OL600605.1
OL600606.1
OL600607.1
OL600608.1
OL600609.1
OL600610.1
OL600611.1
OL600612.1
OL600613.1
OL600614.1
OL600615.1
OL600616.1
OL600617.1
OL600618.1
OL600619.1
OL600620.1
OL600621.1
OL600622.1
OL600623.1
OL600624.1
OL600625.1
OL600626.1
OL600627.1
OL600628.1
OL600629.1
OL600630.1
OL600631.1
OL600632.1
OL600633.1
OL600634.1
OL600635.1
OL600636.1
OL600637.1
OL600638.1
OL600639.1
OL600640.1
OL600641.1
OL600642.1
OL600643.1
OL600644.1
OL600645.1
OL600646.1
OL600647.1
OL600648.1
OL600649.1
OL600650.1
OL600651.1
OL600652.1
OL600653.1
OL600654.1
OL600655.1
OL600656.1
OL600657.1
OL600658.1
OL600659.1
OL600660.1
OL600661.1
OL600662.1
OL600663.1
OL600664.1
OL600665.1
OL600666.1
OL600667.1
OL600668.1
OL600669.1
OL600670.1
OL600671.1
OL600672.1
OL600673.1
OL600674.1
OL600675.1
OL600676.1
OL600677.1
OL600678.1
OL600679.1
OL600680.1
OL600681.1
OL600682.1
OL600683.1
OL600684.1
OL600685.1
OL600686.1
OL600687.1
OL600688.1
OL600689.1
OL600690.1
OL600691.1
OL600692.1
OL600693.1
OL600694.1
OL600695.1
OL600696.1
OL600697.1
OL600698.1
OL600699.1
OL600700.1
OL600701.1
OL600702.1
OL600703.1
OL600704.1
OL600705.1
OL600706.1
OL600707.1
OL600708.1
OL600709.1
OL600710.1
OL600711.1
OL600712.1
OL600713.1
OL600714.1
OL600715.1
OL600716.1
OL600717.1
OL600718.1
OL600719.1
OL600720.1
OL600721.1
OL600722.1
OL600723.1
OL600724.1
OL600725.1
OL600726.1
OL600727.1
OL600728.1
OL600729.1
OL600730.1
OL600731.1
OL600732.1
OL600733.1
OL600734.1
OL600735.1
OL600736.1
OL600737.1
OL600738.1
OL600739.1
OL600740.1
OL600741.1
OL600742.1
OL600743.1
OL600744.1
OL600745.1
OL600746.1
OL600747.1
OL600748.1
OL600749.1
OL600750.1
OL600751.1
OL600752.1
OL600753.1
OL600754.1
OL600755.1
OL600756.1
OL600757.1
OL600758.1
OL600759.1
OL600760.1
OL600761.1
OL600762.1
OL600763.1
OL600764.1
OL600765.1
OL600766.1
OL600767.1
OL600768.1
OL600769.1
OL600770.1
OL600771.1
OL600772.1
OL600773.1
OL600774.1
OL600775.1
OL600776.1
OL600777.1
OL600778.1
OL600779.1
OL600780.1
OL600781.1
OL600782.1
OL600783.1
OL600784.1
OL600785.1
OL600786.1
OL600787.1
OL600788.1
OL600789.1
OL600790.1
OL600791.1
OL600792.1
OL600793.1
OL600794.1
OL600795.1
OL600796.1
OL600797.1
OL600798.1
OL600799.1
OL600800.1
OL600801.1
OL600802.1
OL600803.1
OL600804.1
OL600805.1
OL600806.1
OL600807.1
OL600808.1
OL600809.1
OL600810.1
OL600811.1
OL600812.1
OL600813.1
OL600814.1
OL600815.1
OL600816.1
OL600817.1
OL600818.1
OL600819.1
OL600825.1
OL600826.1
OL600827.1
OL600828.1
OL600829.1
OL600830.1
OL600831.1
OL600832.1
OL600833.1
OL600834.1
OL600835.1
OL600836.1
OL600837.1
OL600838.1
OL600839.1
OL600840.1
OL600841.1
OL600842.1
OL600843.1
OL600844.1
OL600845.1
OL600846.1
OL600847.1
OL600848.1
OL600849.1
OL600850.1
OL600851.1
OL600852.1
OL600853.1
OL600854.1
OL600855.1
OL600856.1
OL600857.1
OL600858.1
OL600859.1
OL600860.1
OL600861.1
OL600862.1
OL600863.1
OL600864.1
OL600865.1
OL600866.1
OL600867.1
OL600868.1
OL600869.1
OL600870.1
OL600871.1
OL600872.1
OL600873.1
OL600874.1
OL600875.1
OL600876.1
OL600877.1
OL600878.1
OL600879.1
OL600880.1
OL600881.1
OL600882.1
OL600883.1
OL600884.1
OL600885.1
OL600886.1
OL600887.1
OL600888.1
OL600889.1
OL600890.1
OL600891.1
OL600892.1
OL600893.1
OL600894.1
OL600895.1
OL600896.1
OL600897.1
OL600898.1
OL600899.1
OL600900.1
OL600901.1
OL600902.1
OL600903.1
OL600904.1
OL600905.1
OL600906.1
OL600907.1
OL600908.1
OL600909.1
OL600910.1
OL600911.1
OL600912.1
OL600913.1
OL600914.1
OL600915.1
OL600916.1
OL600917.1
OL600918.1
OL600919.1
OL600920.1
OL600921.1
OL600922.1
OL600923.1
OL600924.1
OL600925.1
OL600926.1
OL600927.1
OL600928.1
OL600929.1
OL600930.1
OL600931.1
OL600932.1
OL600933.1
OL600934.1
OL600935.1
OL600936.1
OL600937.1
OL600938.1
OL600939.1
OL600940.1
OL600941.1
OL600942.1
OL600943.1
OL600944.1
OL600945.1
OL600946.1
OL600947.1
OL600948.1
OL600949.1
OL600950.1
OL600951.1
OL600952.1
OL600953.1
OL600954.1
OL600955.1
OL600956.1
OL600957.1
OL600958.1
OL600959.1
OL600960.1
OL600961.1
OL600962.1
OL600963.1
OL600964.1
OL600965.1
OL600966.1
OL600967.1
OL600968.1
OL600969.1
OL600970.1
OL600971.1
OL600972.1
OL600973.1
OL600974.1
OL600975.1
OL600976.1
OL600977.1
OL600978.1
OL600979.1
OL600980.1
OL600981.1
OL600982.1
OL600983.1
OL600984.1
OL600985.1
OL600986.1
OL600987.1
OL600988.1
OL600989.1
OL600990.1
OL600991.1
OL600992.1
OL600993.1
OL600994.1
OL600995.1
OL600996.1
OL600997.1
OL600998.1
OL600999.1
OL601000.1
OL601001.1
OL601002.1
OL601003.1
OL601004.1
OL601005.1
OL601006.1
OL601007.1
OL601008.1
OL601009.1
OL601010.1
OL601011.1
OL601012.1
OL601013.1
OL601014.1
OL601015.1
OL601016.1
OL601017.1
OL601018.1
OL601019.1
OL601020.1
OL601021.1
OL601022.1
OL601023.1
OL601024.1
OL601025.1
OL601026.1
OL601027.1
OL601028.1
OL601029.1
OL601030.1
OL601031.1
OL601032.1
OL601033.1
OL601034.1
OL601035.1
OL601036.1
OL601037.1
OL601038.1
OL601039.1
OL601040.1
OL601041.1
OL601042.1
OL601043.1
OL601044.1
OL601045.1
OL601046.1
OL601047.1
OL601048.1
OL601049.1
OL601050.1
OL601051.1
OL601052.1
OL601053.1
OL601054.1
OL601055.1
OL601056.1
OL601057.1
OL601058.1
OL601059.1
OL601060.1
OL601061.1
OL601062.1
OL601063.1
OL601064.1
OL601065.1
OL601066.1
OL601067.1
OL601068.1
OL601069.1
OL601070.1
OL601071.1
OL601072.1
OL601073.1
OL601074.1
OL601075.1
OL601076.1
OL601077.1
OL601078.1
OL601079.1
OL601080.1
OL601081.1
OL601082.1
OL601083.1
OL601084.1
OL601085.1
OL601086.1
OL601087.1
OL601088.1
OL601089.1
OL601090.1
OL601091.1
OL601092.1
OL601093.1
OL601094.1
OL601095.1
OL601096.1
OL601097.1
OL601098.1
OL601099.1
OL601100.1
OL601101.1
OL601102.1
OL601103.1
OL601104.1
OL601105.1
OL601106.1
OL601107.1
OL601108.1
OL601109.1
OL601110.1
OL601111.1
OL601112.1
OL601113.1
OL601114.1
OL601115.1
OL601116.1
OL601117.1
OL601118.1
OL601119.1
OL601120.1
OL601121.1
OL601122.1
OL601123.1
OL601124.1
OL601125.1
OL601126.1
OL601127.1
OL601128.1
OL601129.1
OL601130.1
OL601131.1
OL601132.1
OL601133.1
OL601134.1
OL601135.1
OL601136.1
OL601137.1
OL601138.1
OL601139.1
OL601140.1
OL601141.1
OL601142.1
OL601143.1
OL601144.1
OL601145.1
OL601146.1
OL601147.1
OL601148.1
OL601149.1
OL601150.1
OL601151.1
OL601152.1
OL601153.1
OL601154.1
OL601155.1
OL601156.1
OL601157.1
OL601158.1
OL601159.1
OL601160.1
OL601161.1
OL601162.1
OL601163.1
OL601164.1
OL601165.1
OL601166.1
OL601167.1
OL601168.1
OL601169.1
OL601170.1
OL601171.1
OL601172.1
OL601173.1
OL601174.1
OL601175.1
OL601176.1
OL601177.1
OL601178.1
OL601179.1
OL601180.1
OL601181.1
OL601182.1
OL601183.1
OL601184.1
OL601185.1
OL601186.1
OL601187.1
OL601188.1
OL601189.1
OL601190.1
OL601191.1
OL601192.1
OL601193.1
OL601194.1
OL601195.1
OL601196.1
OL601197.1
OL601198.1
OL601199.1
OL601200.1
OL601201.1
OL601202.1
OL601203.1
OL601204.1
OL601205.1
OL601206.1
OL601207.1
OL601208.1
OL601209.1
OL601210.1
OL601211.1
OL601212.1
OL601213.1
OL601214.1
OL601215.1
OL601216.1
OL601217.1
OL601218.1
OL601219.1
OL601220.1
OL601221.1
OL601222.1
OL601223.1
OL601224.1
OL601225.1
OL601226.1
OL601227.1
OL601228.1
OL601229.1
OL601230.1
OL601231.1
OL601232.1
OL601233.1
OL601234.1
OL601235.1
OL601236.1
OL601237.1
OL601238.1
OL601239.1
OL601240.1
OL601241.1
OL601242.1
OL601243.1
OL601244.1
OL601245.1
OL601246.1
OL601247.1
OL601248.1
OL601249.1
OL601250.1
OL601251.1
OL601252.1
OL601253.1
OL601254.1
OL601255.1
OL601256.1
OL601257.1
OL601258.1
OL601259.1
OL601260.1
OL601261.1
OL601262.1
OL601263.1
OL601264.1
OL601265.1
OL601266.1
OL601267.1
OL601268.1
OL601269.1
OL601270.1
OL601271.1
OL601272.1
OL601273.1
OL601274.1
OL601275.1
OL601276.1
OL601277.1
OL601278.1
OL601279.1
OL601280.1
OL601281.1
OL601282.1
OL601283.1
OL601284.1
OL601285.1
OL601286.1
OL601287.1
OL601288.1
OL601289.1
OL601290.1
OL601291.1
OL601292.1
OL601293.1
OL601294.1
OL601295.1
OL601296.1
OL601297.1
OL601298.1
OL601299.1
OL601300.1
OL601301.1
OL601302.1
OL601303.1
OL601304.1
OL601305.1
OL601306.1
OL601307.1
OL601308.1
OL601309.1
OL601310.1
OL601311.1
OL601312.1
OL601313.1
OL601314.1
OL601315.1
OL601316.1
OL601317.1
OL601318.1
OL601319.1
OL601320.1
OL601321.1
OL601322.1
OL601323.1
OL601324.1
OL601325.1
OL601326.1
OL601327.1
OL601328.1
OL601329.1
OL601330.1
OL601331.1
OL601332.1
OL601333.1
OL601334.1
OL601335.1
OL601336.1
OL601337.1
OL601338.1
OL601339.1
OL601340.1
OL601341.1
OL601342.1
OL601343.1
OL601344.1
OL601345.1
OL601346.1
OL601347.1
OL601348.1
OL601349.1
OL601350.1
OL601351.1
OL601352.1
OL601353.1
OL601354.1
OL601355.1
OL601356.1
OL601357.1
OL601358.1
OL601359.1
OL601360.1
OL601361.1
OL601362.1
OL601363.1
OL601364.1
OL601365.1
OL601366.1
OL601367.1
OL601368.1
OL601369.1
OL601370.1
OL601371.1
OL601372.1
OL601373.1
OL601374.1
OL601375.1
OL601376.1
OL601377.1
OL601378.1
OL601379.1
OL601380.1
OL601381.1
OL601382.1
OL601383.1
OL601384.1
OL601385.1
OL601386.1
OL601387.1
OL601388.1
OL601389.1
OL601390.1
OL601391.1
OL601392.1
OL601393.1
OL601394.1
OL601395.1
OL601396.1
OL601397.1
OL601398.1
OL601399.1
OL601400.1
OL601401.1
OL601402.1
OL601403.1
OL601404.1
OL601405.1
OL601406.1
OL601407.1
OL601408.1
OL601409.1
OL601410.1
OL601411.1
OL601412.1
OL601413.1
OL601414.1
OL601415.1
OL601416.1
OL601417.1
OL601418.1
OL601419.1
OL601420.1
OL601421.1
OL601422.1
OL601423.1
OL601424.1
OL601425.1
OL601426.1
OL601427.1
OL601428.1
OL601429.1
OL601430.1
OL601431.1
OL601432.1
OL601433.1
OL601434.1
OL601435.1
OL601436.1
OL601437.1
OL601438.1
OL601439.1
OL601440.1
OL601441.1
OL601442.1
OL601443.1
OL601444.1
OL601445.1
OL601446.1
OL601447.1
OL601448.1
OL601449.1
OL601450.1
OL601451.1
OL601452.1
OL601453.1
OL601454.1
OL601455.1
OL601456.1
OL601457.1
OL601458.1
OL601459.1
OL601460.1
OL601461.1
OL601462.1
OL601463.1
OL601464.1
OL601465.1
OL601466.1
OL601467.1
OL601468.1
OL601469.1
OL601470.1
OL601471.1
OL601472.1
OL601473.1
OL601474.1
OL601475.1
OL601476.1
OL601477.1
OL601478.1
OL601479.1
OL601480.1
OL601481.1
OL601482.1
OL601483.1
OL601484.1
OL601485.1
OL601486.1
OL601487.1
OL601488.1
OL601489.1
OL601490.1
OL601491.1
OL601492.1
OL601493.1
OL601494.1
OL601495.1
OL601496.1
OL601497.1
OL601498.1
OL601499.1
OL601500.1
OL601501.1
OL601502.1
OL601503.1
OL601504.1
OL601505.1
OL601506.1
OL601507.1
OL601508.1
OL601509.1
OL601510.1
OL601511.1
OL601512.1
OL601513.1
OL601514.1
OL601515.1
OL601516.1
OL601519.1
OL601520.1
OL601521.1
OL601522.1
OL601523.1
OL601524.1
OL601525.1
OL601526.1
OL601527.1
OL601528.1
OL601529.1
OL601530.1
OL601531.1
OL601532.1
OL601533.1
OL601534.1
OL601535.1
OL601536.1
OL601537.1
OL601538.1
OL601539.1
OL601540.1
OL601541.1
OL601542.1
OL601543.1
OL601544.1
OL601545.1
OL601549.1
OL601550.1
OL601551.1
OL601552.1
OL601553.1
OL601554.1
OL601555.1
OL601556.1
OL601557.1
OL601558.1
OL601559.1
OL601560.1
OL601561.1
OL601562.1
OL601563.1
OL601564.1
OL601565.1
OL601566.1
OL601567.1
OL601568.1
OL601569.1
OL601570.1
OL601571.1
OL601572.1
OL601573.1
OL601574.1
OL601575.1
OL601576.1
OL601577.1
OL601578.1
OL601579.1
OL601580.1
OL601581.1
OL601582.1
OL601583.1
OL601584.1
OL601585.1
OL601586.1
OL601587.1
OL601588.1
OL601589.1
OL601590.1
OL601591.1
OL601592.1
OL601593.1
OL601594.1
OL601595.1
OL601596.1
OL601597.1
OL601598.1
OL601599.1
OL601600.1
OL601601.1
OL601602.1
OL601603.1
OL601604.1
OL601605.1
OL601606.1
OL601607.1
OL601608.1
OL601609.1
OL601610.1
OL601611.1
OL601612.1
OL601613.1
OL601614.1
OL601615.1
OL601616.1
OL601617.1
OL601618.1
OL601619.1
OL601620.1
OL601621.1
OL601622.1
OL601623.1
OL601624.1
OL601625.1
OL601626.1
OL601627.1
OL601628.1
OL601629.1
OL601630.1
OL601631.1
OL601632.1
OL601633.1
OL601634.1
OL601635.1
OL601636.1
OL601637.1
OL601638.1
OL601639.1
OL601640.1
OL601641.1
OL601642.1
OL601643.1
OL601644.1
OL601645.1
OL601646.1
OL601647.1
OL601648.1
OL601649.1
OL601650.1
OL601651.1
OL601652.1
OL601653.1
OL601654.1
OL601655.1
OL601656.1
OL601657.1
OL601658.1
OL601659.1
OL601660.1
OL601661.1
OL601662.1
OL601663.1
OL601664.1
OL601665.1
OL601666.1
OL601667.1
OL601668.1
OL601669.1
OL601670.1
OL601671.1
OL601672.1
OL601673.1
OL601674.1
OL601675.1
OL601676.1
OL601677.1
OL601678.1
OL601679.1
OL601680.1
OL601681.1
OL601682.1
OL601683.1
OL601684.1
OL601685.1
OL601686.1
OL601687.1
OL601688.1
OL601689.1
OL601690.1
OL601691.1
OL601692.1
OL601693.1
OL601694.1
OL601695.1
OL601696.1
OL601697.1
OL601698.1
OL601699.1
OL601700.1
OL601701.1
OL601702.1
OL601703.1
OL601704.1
OL601705.1
OL601706.1
OL601707.1
OL601708.1
OL601709.1
OL601710.1
OL601711.1
OL601712.1
OL601713.1
OL601714.1
OL601715.1
OL601716.1
OL601717.1
OL601718.1
OL601719.1
OL601720.1
OL601721.1
OL601722.1
OL601723.1
OL601724.1
OL601725.1
OL601726.1
OL601727.1
OL601728.1
OL601729.1
OL601730.1
OL601731.1
OL601732.1
OL601733.1
OL601734.1
OL601735.1
OL601736.1
OL601737.1
OL601738.1
OL601739.1
OL601740.1
OL601741.1
OL601742.1
OL601743.1
OL601744.1
OL601745.1
OL601746.1
OL601747.1
OL601748.1
OL601749.1
OL601750.1
OL601751.1
OL601752.1
OL601753.1
OL601754.1
OL601755.1
OL601756.1
OL601757.1
OL601758.1
OL601759.1
OL601760.1
OL601761.1
OL601762.1
OL601763.1
OL601764.1
OL601765.1
OL601766.1
OL601767.1
OL601768.1
OL601769.1
OL601770.1
OL601771.1
OL601772.1
OL601773.1
OL601774.1
OL601775.1
OL601776.1
OL601777.1
OL601778.1
OL601779.1
OL601780.1
OL601781.1
OL601782.1
OL601783.1
OL601784.1
OL601785.1
OL601786.1
OL601787.1
OL601788.1
OL601789.1
OL601790.1
OL601791.1
OL601792.1
OL601793.1
OL601794.1
OL601795.1
OL601796.1
OL601797.1
OL601798.1
OL601799.1
OL601800.1
OL601801.1
OL601802.1
OL601803.1
OL601804.1
OL601805.1
OL601806.1
OL601807.1
OL601808.1
OL601809.1
OL601810.1
OL601811.1
OL601812.1
OL601813.1
OL601814.1
OL601815.1
OL601816.1
OL601817.1
OL601818.1
OL601819.1
OL601820.1
OL601821.1
OL601822.1
OL601823.1
OL601824.1
OL601825.1
OL601826.1
OL601827.1
OL601828.1
OL601829.1
OL601830.1
OL601831.1
OL601832.1
OL601833.1
OL601834.1
OL601835.1
OL601836.1
OL601837.1
OL601838.1
OL601839.1
OL601840.1
OL601841.1
OL601842.1
OL601843.1
OL601844.1
OL601845.1
OL601846.1
OL601847.1
OL601848.1
OL601849.1
OL601850.1
OL601851.1
OL601852.1
OL601853.1
OL601854.1
OL601855.1
OL601856.1
OL601857.1
OL601858.1
OL601859.1
OL601860.1
OL601861.1
OL601862.1
OL601863.1
OL601864.1
OL601865.1
OL601866.1
OL601867.1
OL601868.1
OL601869.1
OL601870.1
OL601871.1
OL601872.1
OL601873.1
OL601874.1
OL601875.1
OL601876.1
OL601877.1
OL601878.1
OL601879.1
OL601880.1
OL601881.1
OL601882.1
OL601883.1
OL601884.1
OL601885.1
OL601886.1
OL601887.1
OL601888.1
OL601889.1
OL601890.1
OL601891.1
OL601892.1
OL601893.1
OL601894.1
OL601895.1
OL601896.1
OL601897.1
OL601898.1
OL601899.1
OL601900.1
OL601901.1
OL601902.1
OL601903.1
OL601904.1
OL601905.1
OL601906.1
OL601907.1
OL601908.1
OL601909.1
OL601910.1
OL601911.1
OL601912.1
OL601913.1
OL601914.1
OL601915.1
OL601916.1
OL601917.1
OL601918.1
OL601919.1
OL601920.1
OL601921.1
OL601922.1
OL601923.1
OL601924.1
OL601925.1
OL601926.1
OL601927.1
OL601928.1
OL601929.1
OL601930.1
OL601931.1
OL601932.1
OL601933.1
OL601934.1
OL601935.1
OL601936.1
OL601937.1
OL601938.1
OL601939.1
OL601940.1
OL601941.1
OL601942.1
OL601943.1
OL601944.1
OL601945.1
OL601946.1
OL601947.1
OL601948.1
OL601949.1
OL601950.1
OL601951.1
OL601952.1
OL601953.1
OL601954.1
OL601955.1
OL601956.1
OL601957.1
OL601958.1
OL601959.1
OL601960.1
OL601961.1
OL601962.1
OL601963.1
OL601964.1
OL602117.1
OL602118.1
OL602119.1
OL602120.1
OL602121.1
OL602122.1
OL602123.1
OL602124.1
OL602125.1
OL602126.1
OL602127.1
OL602128.1
OL602129.1
OL602130.1
OL602131.1
OL602132.1
OL602133.1
OL602134.1
OL602135.1
OL602136.1
OL602137.1
OL602138.1
OL602139.1
OL602140.1
OL602141.1
OL602142.1
OL602143.1
OL602144.1
OL602145.1
OL602146.1
OL602147.1
OL602148.1
OL602149.1
OL602150.1
OL602151.1
OL602152.1
OL602153.1
OL602154.1
OL602155.1
OL602156.1
OL602157.1
OL602158.1
OL602159.1
OL602160.1
OL602161.1
OL602162.1
OL602163.1
OL602164.1
OL604802.1
OL604803.1
OL604804.1
OL604805.1
OL604806.1
OL604807.1
OL604808.1
OL604809.1
OL604810.1
OL604811.1
OL604812.1
OL604813.1
OL604814.1
OL604815.1
OL604816.1
OL604817.1
OL604818.1
OL604819.1
OL604820.1
OL604821.1
OL604822.1
OL604823.1
OL604824.1
OL604825.1
OL604826.1
OL604827.1
OL604828.1
OL604829.1
OL604830.1
OL604831.1
OL604832.1
OL604833.1
OL604834.1
OL604835.1
OL604836.1
OL604837.1
OL604838.1
OL604839.1
OL604840.1
OL604841.1
OL604842.1
OL604843.1
OL604844.1
OL604845.1
OL604846.1
OL604847.1
OL604848.1
OL604849.1
OL604850.1
OL604851.1
OL604852.1
OL604853.1
OL604854.1
OL604855.1
OL604856.1
OL604857.1
OL604858.1
OL604859.1
OL604860.1
OL604861.1
OL604862.1
OL604863.1
OL604864.1
OL604865.1
OL604866.1
OL604867.1
OL604868.1
OL604869.1
OL604870.1
OL604871.1
OL604872.1
OL604873.1
OL604874.1
OL604875.1
OL604876.1
OL604877.1
OL604878.1
OL604879.1
OL604880.1
OL604881.1
OL604882.1
OL604883.1
OL604884.1
OL604885.1
OL604886.1
OL604887.1
OL604888.1
OL604889.1
OL604890.1
OL604891.1
OL604892.1
OL604893.1
OL604894.1
OL605967.1
OL605968.1
OL605969.1
OL605970.1
OL605971.1
OL605972.1
OL605973.1
OL605974.1
OL605975.1
OL605976.1
OL605977.1
OL605978.1
OL605979.1
OL605980.1
OL605981.1
OL605982.1
OL605983.1
OL605984.1
OL605985.1
OL605986.1
OL605987.1
OL605988.1
OL605989.1
OL605990.1
OL605991.1
OL605992.1
OL605993.1
OL605994.1
OL605995.1
OL605996.1
OL605997.1
OL605998.1
OL605999.1
OL606000.1
OL606001.1
OL606002.1
OL606003.1
OL606004.1
OL606005.1
OL606006.1
OL606007.1
OL606008.1
OL606009.1
OL606010.1
OL606011.1
OL606012.1
OL606013.1
OL606588.1
OL606589.1
OL606590.1
OL606591.1
OL606592.1
OL606593.1
OL606594.1
OL606595.1
OL606596.1
OL606597.1
OL606598.1
OL606599.1
OL606600.1
OL606601.1
OL606602.1
OL606603.1
OL606604.1
OL606605.1
OL606606.1
OL606607.1
OL606608.1
OL606609.1
OL606610.1
OL606611.1
OL606612.1
OL606613.1
OL606614.1
OL606615.1
OL606616.1
OL606617.1
OL606618.1
OL606619.1
OL606620.1
OL606621.1
OL606643.1
OL606644.1
OL606645.1
OL606646.1
OL606647.1
OL606648.1
OL606649.1
OL606650.1
OL606651.1
OL606652.1
OL606653.1
OL606654.1
OL606655.1
OL606656.1
OL606657.1
OL606658.1
OL606659.1
OL606660.1
OL606661.1
OL606662.1
OL606663.1
OL606664.1
OL606665.1
OL606666.1
OL606667.1
OL606668.1
OL606669.1
OL606670.1
OL606671.1
OL606672.1
OL606673.1
OL606674.1
OL606675.1
OL606676.1
OL606677.1
OL606678.1
OL606679.1
OL606680.1
OL606681.1
OL606682.1
OL606683.1
OL606684.1
OL606685.1
OL606686.1
OL606687.1
OL606688.1
OL606689.1
OL606690.1
OL606691.1
OL606692.1
OL606693.1
OL606694.1
OL606695.1
OL606696.1
OL606697.1
OL606698.1
OL606699.1
OL606700.1
OL606701.1
OL606702.1
OL606703.1
OL606704.1
OL606705.1
OL606706.1
OL606707.1
OL606708.1
OL606709.1
OL606710.1
OL606711.1
OL606712.1
OL606713.1
OL606714.1
OL606715.1
OL606716.1
OL606717.1
OL606722.1
OL606723.1
OL606724.1
OL606725.1
OL606726.1
OL606727.1
OL606728.1
OL606729.1
OL606730.1
OL606731.1
OL606732.1
OL606733.1
OL606734.1
OL606735.1
OL606736.1
MW816102.1
MW822570.1
MZ054261.1
OK210074.1
OK210075.1
OK210076.1
OK210077.1
OK583912.1
OK583913.1
OK583914.1
OK583915.1
OK583916.1
OK583917.1
OK583919.1
OK583920.1
OK583921.1
OK583922.1
OK583923.1
OK583924.1
OK583925.1
OK583928.1
OK583931.1
OK583933.1
OK583936.1
OK583937.1
OK583939.1
OK583940.1
OK583941.1
OK583942.1
OK583955.1
OK583956.1
OK583957.1
OK583958.1
OK583959.1
OK583968.1
OK583969.1
OK583970.1
OK583971.1
OK583972.1
OK583974.1
OK583981.1
OK583986.1
OK583987.1
OK583988.1
OK583989.1
OK583995.1
OK583996.1
OK583997.1
OK583998.1
OK583999.1
OK584000.1
OK584001.1
OK584002.1
OK584003.1
OK584004.1
OK584005.1
OK584006.1
OK584007.1
OK584009.1
OK584010.1
OK584011.1
OK584012.1
OK584013.1
OK584015.1
OL422458.1
OL422459.1
OL422460.1
OL422461.1
OL422462.1
OL422463.1
OL422464.1
OL422465.1
OL422466.1
OL422467.1
OL422468.1
OL422469.1
OL422470.1
OL422471.1
OL422472.1
OL468714.1
OL469511.1
OL588014.1
OL588015.1
OL588016.1
OL588017.1
OL588018.1
OL588019.1
OL588020.1
OL588021.1
OL588022.1
OL588023.1
OL588024.1
OL588025.1
OL588026.1
OL588027.1
OL588028.1
OL588029.1
OL588030.1
OL588031.1
OL588032.1
OL588033.1
OL588034.1
OL588035.1
OL588036.1
OL588037.1
OL588038.1
OL588039.1
OL588040.1
OL588041.1
OL588042.1
OL588043.1
OL588044.1
OL588045.1
OL588046.1
OL588047.1
OL588048.1
OL588049.1
OL588050.1
OL588051.1
OL588052.1
OL588053.1
OL588054.1
OL588055.1
OL588056.1
OL588057.1
OL588058.1
OL588059.1
OL588060.1
OL588061.1
OL588062.1
OL588063.1
OL588064.1
OL588065.1
OL588066.1
OL588067.1
OL588068.1
OL588069.1
OL588070.1
OL588071.1
OL588072.1
OL588073.1
OL588074.1
OL588075.1
OL588076.1
OL588077.1
OL588078.1
OL588079.1
OL588080.1
OL588081.1
OL588082.1
OL588083.1
OL588084.1
OL588085.1
OL588086.1
OL588087.1
OL588088.1
OL588089.1
OL588090.1
OL588091.1
OL588092.1
OL588093.1
OL588094.1
OL588095.1
OL588096.1
OL588097.1
OL588098.1
OL588099.1
OL588100.1
OL588101.1
OL588102.1
OL588103.1
OL588104.1
OL588105.1
OL588106.1
OL588107.1
OL588108.1
OL588109.1
OL588110.1
OL588111.1
OL588112.1
OL588113.1
OL588114.1
OL588115.1
OL588116.1
OL588117.1
OL588118.1
OL588119.1
OL588120.1
OL588121.1
OL588122.1
OL588123.1
OL588124.1
OL588125.1
OL588126.1
OL588127.1
OL588128.1
OL588129.1
OL588130.1
OL588131.1
OL588132.1
OL588133.1
OL588134.1
OL588135.1
OL588136.1
OL588137.1
OL588138.1
OL588139.1
OL588140.1
OL588141.1
OL588142.1
OL588143.1
OL588144.1
OL588145.1
OL588146.1
OL588147.1
OL588148.1
OL588149.1
OL588150.1
OL588151.1
OL588152.1
OL588153.1
OL588154.1
OL588155.1
OL588156.1
OL588157.1
OL588158.1
OL588159.1
OL588160.1
OL588161.1
OL588162.1
OL588163.1
OL588164.1
OL588165.1
OL588166.1
OL588167.1
OL588168.1
OL588169.1
OL588170.1
OL588171.1
OL588172.1
OL588173.1
OL588174.1
OL588175.1
OL588176.1
OL588177.1
OL588178.1
OL588179.1
OL588180.1
OL588181.1
OL588182.1
OL588183.1
OL588184.1
OL588185.1
OL588186.1
OL588187.1
OL588188.1
OL588189.1
OL588190.1
OL588191.1
OL588192.1
OL588193.1
OL588194.1
OL588195.1
OL588196.1
OL588200.1
OL588201.1
OL588202.1
OL588203.1
OL588204.1
OL588205.1
OL588206.1
OL588207.1
OL588208.1
OL588209.1
OL588210.1
OL588211.1
OL588212.1
OL588213.1
OL588214.1
OL588215.1
OL588216.1
OL588217.1
OL588218.1
OL588219.1
OL588224.1
OL588225.1
OL588226.1
OL588227.1
OL588228.1
OL588229.1
OL588230.1
OL588231.1
OL588232.1
OL588233.1
OL589066.1
OL589067.1
OL589068.1
OL589069.1
OL589070.1
OL589071.1
OL589072.1
OL589073.1
OL589074.1
OL589075.1
OL589076.1
OL589077.1
OL589078.1
OL589079.1
OL589080.1
OL589081.1
OL589082.1
OL589083.1
OL589084.1
OL589085.1
OL589086.1
OL589087.1
OL589088.1
OL589089.1
OL589090.1
OL589091.1
OL589092.1
OL589093.1
OL589094.1
OL589095.1
OL589096.1
OL589097.1
OL589098.1
OL589099.1
OL589100.1
OL589101.1
OL589102.1
OL589103.1
OL589104.1
OL589105.1
OL589106.1
OL589107.1
OL589108.1
OL589109.1
OL589110.1
OL589111.1
OL589112.1
OL589113.1
OL589114.1
OL589115.1
OL589116.1
OL589117.1
OL589118.1
OL589119.1
OU988479.2
OU988480.2
OU988481.1
OU988482.2
OU988483.2
OU988484.2
OU988485.2
OU988486.1
OU988487.2
OU988488.2
OU988489.2
OU988490.2
OU988491.2
OU988492.2
OU988493.1
OU988494.2
OU988495.1
OU988496.2
OU988497.2
OU988498.1
OU988499.2
OU988500.2
OU988501.2
OU988502.2
OU988503.2
OU988504.2
OU988505.2
OU988506.1
OU988507.1
OU988508.1
OU988509.1
OU988510.1
OU988511.1
OU988512.1
OU988513.1
OU988514.1
OU988515.1
OU988516.1
OU988517.1
OU988518.1
OU988519.1
OU988520.1
OU988521.1
OU988522.1
OU988523.1
OU988524.1
OU988525.1
OU988526.1
OU988527.1
OU988528.1
OU988529.1
OU988530.1
OU988531.1
OU988532.1
OU988533.1
OU988534.1
OU988535.1
OU988536.1
OU988537.1
OU988538.1
OU988539.1
OU988540.1
OU988541.1
OU988542.1
OU988543.1
OU988544.1
OU988545.1
OU988546.1
OU988547.1
OU988548.1
OU988549.1
OU988550.1
OU988551.1
OU988552.1
OU988553.1
OU988554.1
OU988555.1
OU988556.1
OU988557.1
OU988558.1
OU988559.1
OU988560.1
OU988561.1
OU988562.1
OU988563.1
OU988564.1
OU988565.1
OU988566.1
OU988567.1
OU988568.1
OU988569.1
OU988570.1
OU988571.1
OU988572.1
OU988573.1
OU988574.1
OU988575.1
OU988576.1
OU988577.1
OU988578.1
OU988579.1
OU988580.1
OU988581.1
OU988582.1
OU988583.1
OU988584.1
OU988585.1
OU988586.1
OU988587.1
OU988588.1
OU988589.1
OU988590.1
OU988591.1
OU988592.1
OU988593.1
OU988594.1
OU988595.1
OU988596.1
OU988597.1
OU988598.1
OU988599.1
OU988600.1
OU988601.1
OU988602.1
OU988603.1
OU988604.1
OU988605.1
OU988606.1
OU988607.1
OU988608.1
OU988609.1
OU988610.1
OU988611.1
OU988612.1
OU988613.1
OU988614.1
OU988615.1
OU988616.1
OU988617.1
OU988618.1
OU988619.1
OU988620.1
OU988621.1
OU988622.1
OU988623.1
OU988624.1
OU988625.1
OU988626.1
OU988627.1
OU988628.1
OU988629.1
OU988630.1
OU988631.1
OU988632.1
OU988633.1
OU988634.1
OU988635.1
OU988636.1
OU988637.1
OU988638.1
OU988639.1
OU988640.1
OU988641.1
OU988642.1
OU988643.1
OU988644.1
OU988645.1
OU988646.1
OU988647.1
OU988648.1
OU988649.1
OU988650.1
OU988651.1
OU988652.1
OU988653.1
OU988654.1
OU988655.1
OU988656.1
OU988657.1
OU988658.1
OU988659.1
OU988660.1
OU988661.1
OU988662.1
OU988663.1
OU988664.1
OU988665.1
OU988666.1
OU988667.1
OU988668.1
OU988669.1
OU988670.1
OU988671.1
OU988672.1
OU988673.1
OU988674.1
OU988675.1
OU988676.1
OU988677.1
OU988678.1
OU988679.1
OU988680.1
OU988681.1
OU988682.1
OU988683.1
OU988684.1
OU988685.1
OU988686.1
OU988687.1
OU988688.1
OU988689.1
OU988690.1
OU988691.1
OU988692.1
OU988693.1
OU988694.1
OU988695.1
OU988696.1
OU988697.1
OU988698.1
OU988699.1
OU988700.1
OU988701.1
OU988702.1
OU988703.1
OU988704.1
OU988705.1
OU988706.1
OU988707.1
OU988708.1
OU988709.1
OU988710.1
OU988711.1
OU988712.1
OU988713.1
OU988714.1
OU988715.1
OU988716.1
OU988717.1
OU988718.1
OU988719.1
OU988720.1
OU988721.1
OU988722.1
OU988723.1
OU988724.1
OU988725.1
OU988726.1
OU988727.1
OU988728.1
OU988729.1
OU988730.1
OU988731.1
OU988732.1
OU988733.1
OU988734.1
OU988735.1
OU988736.1
OU988737.1
OU988738.1
OU988739.1
OU988740.1
OU988741.1
OU988742.1
OU988743.1
OU988744.1
OU988745.1
OU988746.1
OU988747.1
OU988748.1
OU988749.1
OU988750.1
OU988751.1
OU988752.1
OU988753.1
OU988754.1
OU988755.1
OU988756.1
OU988757.1
OU988758.1
OU988759.1
OU988760.1
OU988761.1
OU988762.1
OU988763.1
OU988764.1
OU988765.1
OU988766.1
OU988767.1
OU988768.1
OU988769.1
OU988770.1
OU988771.1
OU988772.1
OU988773.1
OU988774.1
OU988775.1
OU988776.1
OU988777.1
OU988778.1
OU988779.1
OU988780.1
OU988781.1
OU988782.1
OU988783.1
OU988784.1
OU988785.1
OU988786.1
OU988787.1
OU988788.1
OU988789.1
OU988790.1
OU988791.1
OU988792.1
OU988793.1
OU988794.1
OU988795.1
OU988796.1
OU988797.1
OU988798.1
OU988799.1
OU988800.1
OU988801.1
OU988802.1
OU988803.1
OU988804.1
OU988805.1
OU988806.1
OU988807.1
OU988808.1
OU988809.1
OU988810.1
OU988811.1
OU988812.1
OU988813.1
OU988814.1
OU988815.1
OU988816.1
OU988817.1
OU988818.1
OU988819.1
OU988820.1
OU988821.1
OU988822.1
OU988823.1
OU988824.1
OU988825.1
OU988826.1
OU988827.1
OU988828.1
OU988829.1
OU988830.1
OU988831.1
OU988832.1
OU988833.1
OU988834.1
OU988835.1
OU988836.1
OU988837.1
OU988838.1
OU988839.1
OU988840.1
OU988841.1
OU988842.1
OU988843.1
OU988844.1
OU988845.1
OU988846.1
OU988847.1
OU988848.1
OU988849.1
OU988850.1
OU988851.1
OU988852.1
OU988853.1
OU988854.1
OU988855.1
OU988856.1
OU988857.1
OU988858.1
OU988859.1
OU988860.1
OU988861.1
OU988862.1
OU988863.1
OU988864.1
OU988865.1
OU988866.1
OU988867.1
OU988868.1
OU988869.1
OU988870.1
OU988871.1
OU988872.1
OU988873.1
OU988874.1
OU988875.1
OU988876.1
OU988877.1
OU988878.1
OU988879.1
OU988880.1
OU988881.1
OU988882.1
OU988883.1
OU988884.1
OU988885.1
OU988886.1
OU988887.1
OU988888.1
OU988889.1
OU988890.1
OU988891.1
OU988892.1
OU988893.1
OU988894.1
OU988895.1
OU988896.1
OU988897.1
OU988898.1
OU988899.1
OU988900.1
OU988901.1
OU988902.1
OU988903.1
OU988904.1
OU988905.1
OU988906.1
OU988907.1
OU988908.1
OU988909.1
OU988910.1
OU988911.1
OU988912.1
OU988913.1
OU988914.1
OU988915.1
OU988916.1
OU988917.1
OU988918.1
OU988919.1
OU988920.1
OU988921.1
OU988922.1
OU988923.1
OU988924.1
OU988925.1
OU988926.1
OU988927.1
OU988928.1
OU988929.1
OU988930.1
OU988931.1
OU988932.1
OU988933.1
OU988934.1
OU988935.1
OU988936.1
OU988937.1
OU988938.1
OU988939.1
OU988940.1
OU988941.1
OU988942.1
OU988943.1
OU988944.1
OU988945.1
OU988946.1
OU988947.1
OU988948.1
OU988949.1
OU988950.1
OU988951.1
OU988952.1
OU988953.1
OU988954.1
OU988955.1
OU988956.1
OU988957.1
OU988958.1
OU988959.1
OU988960.1
OU988961.1
OU988962.1
OU988963.1
OU988964.1
OU988965.1
OU988966.1
OU988967.1
OU988968.1
OU988969.1
OU988970.1
OU988971.1
OU988972.1
OU988973.1
OU988974.1
OU988975.1
OU988976.1
OU988977.1
OU988978.1
OU988979.1
OU988980.1
OU988981.1
OU988982.1
OU988983.1
OU988984.1
OU988985.1
OU988986.1
OU988987.1
OU988988.1
OU988989.1
OU988990.1
OU988991.1
OU988992.1
OU988993.1
OU988994.1
OU988995.1
OU988996.1
OU988997.1
OU988998.1
OU988999.1
OU989000.1
OU989001.1
OU989002.1
OU989003.1
OU989004.1
OU989005.1
OU989006.1
OU989007.1
OU989008.1
OU989009.1
OU989010.1
OU989011.1
OU989012.1
OU989013.1
OU989014.1
OU989015.1
OU989016.1
OU989017.1
OU989018.1
OU989019.1
OU989020.1
OU989021.1
OU989022.1
OU989023.1
OU989024.1
OU989025.1
OU989026.1
OU989027.1
OU989028.1
OU989029.1
OU989030.1
OU989031.1
OU989032.1
OU989033.1
OU989034.1
OU989035.1
OU989036.1
OU989037.1
OU989038.1
OU989039.1
OU989040.1
OU989041.1
OU989042.1
OU989043.1
OU989044.1
OU989045.1
OU989046.1
OU989047.1
OU989048.1
OU989049.1
OU989050.1
OU989051.1
OU989052.1
OU989053.1
OU989220.1
OU989221.1
OU989222.1
OU989223.1
OU989513.1
OU989514.1
OU989515.1
OU989516.1
OU989517.1
OU989518.1
OU989519.1
OU989520.1
OU989521.1
OU989522.1
OU989523.1
OU989524.1
OU989525.1
OU989526.1
OU989527.1
OU989528.1
OU989529.1
OU989530.1
OU989531.1
OU989532.1
OU989533.1
OU989534.1
OU989535.1
OU989536.1
OU989537.1
OU989538.1
OU989539.1
OU989540.1
OU989541.1
OU989542.1
OU989543.1
OU989544.1
OU989545.1
OU989546.1
OU989547.1
OU989548.1
OU989549.1
OU989550.1
OU989551.1
OU989552.1
OU989553.1
OU989554.1
OU989555.1
OU989556.1
OU989557.1
OU989558.1
OU989559.1
OU989560.1
OU989561.1
OU989562.1
OU989563.1
OU989564.1
OU989565.1
OU989566.1
OU989567.1
OU989568.1
OU989569.1
OU989570.1
OU989571.1
OU989572.1
OU989573.1
OU989574.1
OU989575.1
OU989576.1
OU989577.1
OU989578.1
OU989579.1
OU989580.1
OU989581.1
OU989582.1
OU989583.1
OU989584.1
OU989585.1
OU989586.1
OU989587.1
OU989588.1
OU989589.1
OU989590.1
OU989591.1
OU989592.1
OU989593.1
OU989594.1
OU989595.1
OU989596.1
OU989597.1
OU989598.1
OU989599.1
OU989600.1
OU989601.1
OU989602.1
OU989603.1
OU989604.1
OU989605.1
OU989606.1
OU989607.1
OU989608.1
OU989609.1
OU989610.1
OU989611.1
OU989612.1
OU989613.1
OU989614.1
OU989615.1
OU989616.1
OU989617.1
OU989618.1
OU989619.1
OU989620.1
OU989621.1
OU989622.1
OU989623.1
OU989624.1
OU989625.1
OU989626.1
OU989627.1
OU989628.1
OU989629.1
OU989630.1
OU989631.1
OU989632.1
OU989633.1
OU989634.1
OU989635.1
OU989636.1
OU989637.1
OU989638.1
OU989639.1
OU989640.1
OU989641.1
OU989642.1
OU989643.1
OU989644.1
OU989645.1
OU989646.1
OU989647.1
OU989648.1
OU989649.1
OU989650.1
OU989651.1
OU989652.1
OU989653.1
OU989654.1
OU989655.1
OU989656.1
OU989657.1
OU989658.1
OU989659.1
OU989660.1
OU989661.1
OU989662.1
OU989663.1
OU989664.1
OU989665.1
OU989666.1
OU989667.1
OU989668.1
OU989669.1
OU989670.1
OU989671.1
OU989672.1
OU989673.1
OU989674.1
OU989675.1
OU989676.1
OU989677.1
OU989678.1
OU989679.1
OU989680.1
OU989681.1
OU989682.1
OU989683.1
OU989684.1
OU989685.1
OU989686.1
OU989687.1
OU989688.1
OU989689.1
OU989690.1
OU989691.1
OU989692.1
OU989693.1
OU989694.1
OU989695.1
OU989696.1
OU989697.1
OU989698.1
OU989699.1
OU989700.1
OU989701.1
OU989702.1
OU989703.1
OU989707.1
OU989708.1
OU989709.1
OU989710.1
OU989711.1
OU989712.1
OU989713.1
OU989714.1
OU989715.1
OU989716.1
OU989717.1
OU989718.1
OU989719.1
OU989720.1
OU989721.1
OU989722.1
OU989723.1
OU989724.1
OU989725.1
OU989726.1
OU989727.1
OU989728.1
OU989729.1
OU989730.1
OU989731.1
OU989732.1
OU989733.1
OU989734.1
OU989735.1
OU989736.1
OU989737.1
OU989738.1
OU989739.1
OU989740.1
OU989741.1
OU989742.1
OU989743.1
OU989744.1
OU989745.1
OU989746.1
OU989747.1
OU989748.1
OU989749.1
OU989750.1
OU989751.1
OU989752.1
OU989753.1
OU989754.1
OU989755.1
OU989756.1
OU989757.1
OU989758.1
OU989759.1
OU989760.1
OU989761.1
OU989762.1
OU989763.1
OU989764.1
OU989765.1
OU989766.1
OU989767.1
OU989768.1
OU989769.1
OU989770.1
OU989771.1
OU989772.1
OU989773.1
OU989774.1
OU989775.1
OU989776.1
OU989777.1
OU989778.1
OU989779.1
OU989780.1
OU989781.1
OU989782.1
OU989783.1
OU989784.1
OU989785.1
OU989786.1
OU989787.1
OU989788.1
OU989789.1
OU989790.1
OU989791.1
OU989792.1
OU989793.1
OU989794.1
OU989795.1
OU989796.1
OU989797.1
OU989798.1
OU989799.1
OU989800.1
OU989801.1
OU989802.1
OU989803.1
OU989804.1
OU989805.1
OU989806.1
OU989807.1
OU989808.1
OU989809.1
OU989810.1
OU989811.1
OU989812.1
OU989813.1
OU989814.1
OU989815.1
OU989816.1
OU989817.1
OU989818.1
OU989819.1
OU989820.1
OU989821.1
OU989822.1
OU989823.1
OU989824.1
OU989825.1
OU989826.1
OU989827.1
OU989828.1
OU989829.1
OU989830.1
OU989831.1
OU989832.1
OU989833.1
OU989834.1
OU989835.1
OU989836.1
OU989837.1
OU989838.1
OU989839.1
OU989840.1
OU989841.1
OU989842.1
OU989843.1
OU989844.1
OU989845.1
OU989846.1
OU989847.1
OU989848.1
OU989849.1
OU989850.1
OU989851.1
OU989852.1
OU989853.1
OU989854.1
OU989855.1
OU989856.1
OU989857.1
OU989858.1
OU989859.1
OU989860.1
OU989861.1
OU989862.1
OU989863.1
OU989864.1
OU989865.1
OU989866.1
OU989867.1
OU989868.1
OU989869.1
OU989870.1
OU989871.1
OU989872.1
OU989873.1
OU989874.1
OU989875.1
OU989876.1
OU989877.1
OU989878.1
OU989879.1
OU989880.1
OU989881.1
OU989882.1
OU989883.1
OU989884.1
OU989885.1
OU989886.1
OU989887.1
OU989888.1
OU989889.1
OU989890.1
OU989891.1
OU989892.1
OU989893.1
OU989894.1
OU989895.1
OU989896.1
OU989897.1
OU989898.1
OU989899.1
OU989900.1
OU989901.1
OU989902.1
OU989903.1
OU989904.1
OU989905.1
OU989906.1
OU989907.1
OU989908.1
OU989909.1
OU989910.1
OU989911.1
OU989912.1
OU989913.1
OU989914.1
OU989915.1
OU989916.1
OU989917.1
OU989918.1
OU989919.1
OU989920.1
OU989921.1
OU989922.1
OU989923.1
OU989924.1
OU989925.1
OU989926.1
OU989927.1
OU989928.1
OU989929.1
OU989930.1
OU989931.1
OU989932.1
OU989933.1
OU989934.1
OU989935.1
OU989936.1
OU989937.1
OU989938.1
OU989939.1
OU989940.1
OU989941.1
OU989942.1
OU989943.1
OU989944.1
OU989945.1
OU989946.1
OU989947.1
OU989948.1
OU989949.1
OU989950.1
OU989951.1
OU989952.1
OU989953.1
OU989954.1
OU989955.1
OU989956.1
OU989957.1
OU989958.1
OU989959.1
OU989960.1
OU989961.1
OU989962.1
OU989963.1
OU989964.1
OU989965.1
OU989966.1
OU989967.1
OU989968.1
OU989969.1
OU989970.1
OU989971.1
OU989972.1
OU989973.1
OU989974.1
OU989975.1
OU989976.1
OU989977.1
OU989978.1
OU989979.1
OU989980.1
OU989981.1
OU989982.1
OU989983.1
OU989984.1
OU989985.1
OU989986.1
OU989987.1
OU989988.1
OU989989.1
OU989990.1
OU989991.1
OU989992.1
OU989993.1
OU989994.1
OU989995.1
OU989996.1
OU989997.1
OU989998.1
OU989999.1
OU990000.1
OU990001.1
OU990002.1
OU990003.1
OU990004.1
OU990005.1
OU990006.1
OU990007.1
OU990008.1
OU990009.1
OU990010.1
OU990011.1
OU990012.1
OU990013.1
OU990014.1
OU990015.1
OU990016.1
OU990017.1
OU990018.1
OU990019.1
OU990020.1
OU990021.1
OU990022.1
OU990023.1
OU990024.1
OU990025.1
OU990026.1
OU990027.1
OU990028.1
OU990029.1
OU990030.1
OU990031.1
OU990032.1
OU990033.1
OU990034.1
OU990035.1
OU990036.1
OU990037.1
OU990038.1
OU990039.1
OU990040.1
OU990041.1
OU990042.1
OU990043.1
OU990044.1
OU990045.1
OU990046.1
OU990047.1
OU990048.1
OU990049.1
OU990050.1
OU990051.1
OU990052.1
OU990053.1
OU990054.1
OU990055.1
OU990056.1
OU990057.1
OU990058.1
OU990059.1
OU990060.1
OU990061.1
OU990062.1
OU990063.1
OU990064.1
OU990065.1
OU990066.1
OU990067.1
OU990068.1
OU990069.1
OU990070.1
OU990071.1
OU990072.1
OU990073.1
OU990074.1
OU990075.1
OU990076.1
OU990077.1
OU990078.1
OU990079.1
OU990080.1
OU990081.1
OU990082.1
OU990083.1
OU990084.1
OU990085.1
OU990086.1
OU990087.1
OU990088.1
OU990089.1
OU990090.1
OU990091.1
OU990092.1
OU990093.1
OU990094.1
OU990095.1
OU990096.1
OU990097.1
OU990098.1
OU990099.1
OU990100.1
OU990101.1
OU990102.1
OU990103.1
OU990104.1
OU990105.1
OU990106.1
OU990107.1
OU990108.1
OU990109.1
OU990110.1
OU990111.1
OU990112.1
OU990113.1
OU990114.1
OU990115.1
OU990116.1
OU990117.1
OU990118.1
OU990119.1
OU990120.1
OU990121.1
OU990122.1
OU990123.1
OU990124.1
OU990125.1
OU990126.1
OU990127.1
OU990128.1
OU990129.1
OU990130.1
OU990131.1
OU990132.1
OU990133.1
OU990134.1
OU990135.1
OU990136.1
OU990137.1
OU990138.1
OU990139.1
OU990140.1
OU990141.1
OU990142.1
OU990143.1
OU990144.1
OU990145.1
OU990146.1
OU990147.1
OU990148.1
OU990149.1
OU990150.1
OU990151.1
OU990152.1
OU990153.1
OU990154.1
OU990155.1
OU990156.1
OU990157.1
OU990158.1
OU990159.1
OU990160.1
OU990161.1
OU990162.1
OU990163.1
OU990164.1
OU990165.1
OU990166.1
OU990167.1
OU990168.1
OU990169.1
OU990170.1
OU990171.1
OU990172.1
OU990173.1
OU990174.1
OU990175.1
OU990176.1
OU990177.1
OU990178.1
OU990179.1
OU990180.1
OU990181.1
OU990182.1
OU990183.1
OU990184.1
OU990185.1
OU990186.1
OU990187.1
OU990188.1
OU990189.1
OU990190.1
OU990191.1
OU990192.1
OU990193.1
OU990194.1
OU990195.1
OU990196.1
OU990197.1
OU990198.1
OU990199.1
OU990200.1
OU990201.1
OU990202.1
OU990203.1
OU990204.1
OU990205.1
OU990206.1
OU990207.1
OU990208.1
OU990209.1
OU990210.1
OU990211.1
OU990212.1
OU990213.1
OU990214.1
OU990215.1
OU990216.1
OU990217.1
OU990218.1
OU990219.1
OU990220.1
OU990221.1
OU990222.1
OU990223.1
OU990224.1
OU990225.1
OU990226.1
OU990227.1
OU990228.1
OU990229.1
OU990230.1
OU990231.1
OU990232.1
OU990233.1
OU990234.1
OU990235.1
OU990236.1
OU990237.1
OU990238.1
OU990239.1
OU990240.1
OU990241.1
OU990242.1
OU990243.1
OU990244.1
OU990245.1
OU990246.1
OU990247.1
OU990248.1
OU990249.1
OU990250.1
OU990251.1
OU990252.1
OU990253.1
OU990254.1
OU990255.1
OU990256.1
OU990257.1
OU990258.1
OU990259.1
OU990260.1
OU990261.1
OU990262.1
OU990263.1
OU990264.1
OU990265.1
OU990266.1
OU990267.1
OU990268.1
OU990269.1
OU990270.1
OU990271.1
OU990272.1
OU990273.1
OU990274.1
OU990275.1
OU990276.1
OU990277.1
OU990278.1
OU990279.1
OU990280.1
OU990281.1
OU990282.1
OU990283.1
OU990284.1
OU990285.1
OU990286.1
OU990287.1
OU990288.1
OU990289.1
OU990290.1
OU990291.1
OU990292.1
OU990293.1
OU990294.1
OU990295.1
OU990296.1
OU990297.1
OU990298.1
OU990299.1
OU990300.1
OU990301.1
OU990302.1
OU990303.1
OU990304.1
OU990305.1
OU990306.1
OU990307.1
OU990308.1
OU990309.1
OU990310.1
OU990311.1
OU990312.1
OU990313.1
OU990314.1
OU990315.1
OU990316.1
OU990317.1
OU990318.1
OU990319.1
OU990320.1
OU990321.1
OU990322.1
OU990323.1
OU990324.1
OU990325.1
OU990326.1
OU990327.1
OU990328.1
OU990329.1
OU990330.1
OU990331.1
OU990332.1
OU990333.1
OU990334.1
OU990335.1
OU990336.1
OU990337.1
OU990338.1
OU990339.1
OU990340.1
OU990341.1
OU990342.1
OU990343.1
OU990344.1
OU990345.1
OU990346.1
OU990347.1
OU990348.1
OU990349.1
OU990350.1
OU990351.1
OU990352.1
OU990353.1
OU990354.1
OU990355.1
OU990356.1
OU990357.1
OU990358.1
OU990359.1
OU990360.1
OU990361.1
OU990362.1
OU990363.1
OU990364.1
OU990365.1
OU990366.1
OU990367.1
OU990368.1
OU990369.1
OU990370.1
OU990371.1
OU990372.1
OU990373.1
OU990374.1
OU990375.1
OU990376.1
OU990377.1
OU990378.1
OU990379.1
OU990380.1
OU990381.1
OU990382.1
OU990383.1
OU990384.1
OU990385.1
OU990386.1
OU990387.1
OU990388.1
OU990389.1
OU990390.1
OU990391.1
OU990392.1
OU990393.1
OU990394.1
OU990395.1
OU990396.1
OU990397.1
OU990398.1
OU990399.1
OU990400.1
OU990401.1
OU990402.1
OU990403.1
OU990404.1
OU990405.1
OU990406.1
OU990407.1
OU990408.1
OU990409.1
OU990410.1
OU990411.1
OU990412.1
OU990413.1
OU990414.1
OU990415.1
OU990416.1
OU990417.1
OU990418.1
OU990419.1
OU990420.1
OU990421.1
OU990422.1
OU990423.1
OU990424.1
OU990425.1
OU990426.1
OU990427.1
OU990428.1
OU990429.1
OU990430.1
OU990431.1
OU990432.1
OU990433.1
OU990434.1
OU990435.1
OU990436.1
OU990437.1
OU990438.1
OU990439.1
OU990440.1
OU990441.1
OU990442.1
OU990443.1
OU990444.1
OU990445.1
OU990446.1
OU990447.1
OU990448.1
OU990449.1
OU990450.1
OU990451.1
OU990452.1
OU990453.1
OU990454.1
OU990455.1
OU990456.1
OU990457.1
OU990458.1
OU990459.1
OU990460.1
OU990461.1
OU990462.1
OU990463.1
OU990464.1
OU990465.1
OU990466.1
OU990467.1
OU990468.1
OU990469.1
OU990470.1
OU990471.1
OU990472.1
OU990473.1
OU990474.1
OU990475.1
OU990476.1
OU990477.1
OU990478.1
OU990479.1
OU990480.1
OU990481.1
OU990482.1
OU990483.1
OU990484.1
OU990485.1
OU990486.1
OU990487.1
OU990488.1
OU990489.1
OU990490.1
OU990491.1
OU990492.1
OU990493.1
OU990494.1
OU990495.1
OU990496.1
OU990497.1
OU990498.1
OU990499.1
OU990500.1
OU990501.1
OU990502.1
OU990503.1
OU990504.1
OU990505.1
OU990506.1
OU990507.1
OU990508.1
OU990509.1
OU990510.1
OU990511.1
OU990512.1
OU990513.1
OU990514.1
OU990515.1
OU990516.1
OU990517.1
OU990518.1
OU990519.1
OU990520.1
OU990521.1
OU990522.1
OU990523.1
OU990524.1
OU990525.1
OU990526.1
OU990527.1
OU990528.1
OU990529.1
OU990530.1
OU990531.1
OU990532.1
OU990533.1
OU990534.1
OU990535.1
OU990536.1
OU990537.1
OU990538.1
OU990539.1
OU990540.1
OU990541.1
OU990542.1
OU990543.1
OU990544.1
OU990545.1
OU990546.1
OU990547.1
OU990548.1
OU990549.1
OU990550.1
OU990551.1
OU990552.1
OU990553.1
OU990554.1
OU990555.1
OU990556.1
OU990557.1
OU990558.1
OU990559.1
OU990560.1
OU990561.1
OU990562.1
OU990563.1
OU990564.1
OU990565.1
OU990566.1
OU990567.1
OU990568.1
OU990569.1
OU990570.1
OU990571.1
OU990572.1
OU990573.1
OU990574.1
OU990575.1
OU990576.1
OU990577.1
OU990578.1
OU990579.1
OU990580.1
OU990581.1
OU990582.1
OU990583.1
OU990584.1
OU990585.1
OU990586.1
OU990587.1
OU990588.1
OU990589.1
OU990590.1
OU990591.1
OU990592.1
OU990593.1
OU990594.1
OU990595.1
OU990596.1
OU990597.1
OU990598.1
OU990599.1
OU990600.1
OU990601.1
OU990602.1
OU990603.1
OU990604.1
OU990605.1
OU990606.1
OU990607.1
OU990608.1
OU990609.1
OU990610.1
OU990611.1
OU990612.1
OU990613.1
OU990614.1
OU990615.1
OU990616.1
OU990617.1
OU990618.1
OU990619.1
OU990620.1
OU990621.1
OU990622.1
OU990623.1
OU990624.1
OU990625.1
OU990626.1
OU990627.1
OU990628.1
OU990629.1
OU990630.1
OU990631.1
OU990632.1
OU990633.1
OU990634.1
OU990635.1
OU990636.1
OU990637.1
OU990638.1
OU990639.1
OU990640.1
OU990641.1
OU990642.1
OU990643.1
OU990644.1
OU990645.1
OU990646.1
OU990647.1
OU990648.1
OU990649.1
OU990650.1
OU990651.1
OU990652.1
OU990653.1
OU990654.1
OU990655.1
OU990656.1
OU990657.1
OU990658.1
OU990659.1
OU990660.1
OU990661.1
OU990662.1
OU990663.1
OU990664.1
OU990665.1
OU990666.1
OU990667.1
OU990668.1
OU990669.1
OU990670.1
OU990671.1
OU990672.1
OU990673.1
OU990674.1
OU990675.1
OU990676.1
OU990677.1
OU990678.1
OU990679.1
OU990680.1
OU990681.1
OU990682.1
OU990683.1
OU990684.1
OU990685.1
OU990686.1
OU990687.1
OU990688.1
OU990689.1
OU990690.1
OU990691.1
OU990692.1
OU990693.1
OU990694.1
OU990695.1
OU990696.1
OU990697.1
OU990698.1
OU990699.1
OU990700.1
OU990701.1
OU990702.1
OU990703.1
OU990704.1
OU990705.1
OU990706.1
OU990707.1
OU990708.1
OU990709.1
OU990710.1
OU990711.1
OU990712.1
OU990713.1
OU990714.1
OU990715.1
OU990716.1
OU990717.1
OU990718.1
OU990719.1
OU990720.1
OU990721.1
OU990722.1
OU990723.1
OU990724.1
OU990725.1
OU990726.1
OU990727.1
OU990728.1
OU990729.1
OU990730.1
OU990731.1
OU990732.1
OU990733.1
OU990734.1
OU990735.1
OU990736.1
OU990737.1
OU990738.1
OU990739.1
OU990740.1
OU990741.1
OU990742.1
OU990743.1
OU990744.1
OU990745.1
OU990746.1
OU990747.1
OU990748.1
OU990749.1
OU990750.1
OU990751.1
OU990752.1
OU990753.1
OU990754.1
OU990755.1
OU990756.1
OU990757.1
OU990758.1
OU990759.1
OU990760.1
OU990761.1
OU990762.1
OU990763.1
OU990764.1
OU990765.1
OU990766.1
OU990767.1
OU990768.1
OU990769.1
OU990770.1
OU990771.1
OU990772.1
OU990773.1
OU990774.1
OU990775.1
OU990776.1
OU990777.1
OU990778.1
OU990779.1
OU990780.1
OU990781.1
OU990782.1
OU990783.1
OU990784.1
OU990785.1
OU990786.1
OU990787.1
OU990788.1
OU990789.1
OU990790.1
OU990791.1
OU990792.1
OU990793.1
OU990794.1
OU990795.1
OU990796.1
OU990797.1
OU990798.1
OU990799.1
OU990800.1
OU990801.1
OU990802.1
OU990803.1
OU990804.1
OU990805.1
OU990806.1
OU990807.1
OU990808.1
OU990809.1
OU990810.1
OU990811.1
OU990812.1
OU990813.1
OU990814.1
OU990815.1
OU990816.1
OU990817.1
OU990818.1
OU990819.1
OU990820.1
OU990821.1
OU990822.1
OU990823.1
OU990824.1
OU990825.1
OU990826.1
OU990827.1
OU990828.1
OU990829.1
OU990830.1
OU990831.1
OU990832.1
OU990833.1
OU990834.1
OU990835.1
OU990836.1
OU990837.1
OU990838.1
OU990839.1
OU990840.1
OU990841.1
OU990842.1
OU990843.1
OU990844.1
OU990845.1
OU990846.1
OU990847.1
OU990848.1
OU990849.1
OU990850.1
OU990851.1
OU990852.1
OU990853.1
OU990854.1
OU990855.1
OU990856.1
OU990857.1
OU990858.1
OU990859.1
OU990860.1
OU990861.1
OU990862.1
OU990863.1
OU990864.1
OU990865.1
OU990866.1
OU990867.1
OU990868.1
OU990869.1
OU990870.1
OU990871.1
OU990872.1
OU990873.1
OU990874.1
OU990875.1
OU990876.1
OU990877.1
OU990878.1
OU990879.1
OU990880.1
OU990881.1
OU990882.1
OU990883.1
OU990884.1
OU990885.1
OU990886.1
OU990887.1
OU990888.1
OU990889.1
OU990890.1
OU990891.1
OU990892.1
OU990893.1
OU990894.1
OU990895.1
OU990896.1
OU990897.1
OU990898.1
OU990899.1
OU990900.1
OU990901.1
OU990902.1
OU990903.1
OU990904.1
OU990905.1
OU990906.1
OU990907.1
OU990908.1
OU990909.1
OU990910.1
OU990911.1
OU990912.1
OU990913.1
OU990914.1
OU990915.1
OU990916.1
OU990917.1
OU990918.1
OU990919.1
OU990920.1
OU990921.1
OU990922.1
OU990923.1
OU990924.1
OU990925.1
OU990926.1
OU990927.1
OU990928.1
OU990929.1
OU990930.1
OU990931.1
OU990932.1
OU990933.1
OU990934.1
OU990935.1
OU990936.1
OU990937.1
OU990938.1
OU990939.1
OU990940.1
OU990941.1
OU990942.1
OU990943.1
OU990944.1
OU990945.1
OU990946.1
OU990947.1
OU990948.1
OU990949.1
OU990950.1
OU990951.1
OU990952.1
OU990953.1
OU990954.1
OU990955.1
OU990956.1
OU990957.1
OU990958.1
OU990959.1
OU990960.1
OU990961.1
OU990962.1
OU990963.1
OU990964.1
OU990965.1
OU990966.1
OU990967.1
OU990968.1
OU990969.1
OU990970.1
OU990971.1
OU990972.1
OU990973.1
OU990974.1
OU990975.1
OU990976.1
OU990977.1
OU990978.1
OU990979.1
OU990980.1
OU990981.1
OU990982.1
OU990983.1
OU990984.1
OU990985.1
OU990986.1
OU990987.1
OU990988.1
OU990989.1
OU990990.1
OU990991.1
OU990992.1
OU990993.1
OU990994.1
OU990995.1
OU990996.1
OU990997.1
OU990998.1
OU990999.1
OU991000.1
OU991001.1
OU991002.1
OU991003.1
OU991004.1
OU991005.1
OU991006.1
OU991007.1
OU991008.1
OU991009.1
OU991010.1
OU991011.1
OU991012.1
OU991013.1
OU991014.1
OU991015.1
OU991016.1
OU991017.1
OU991018.1
OU991019.1
OU991020.1
OU991021.1
OU991022.1
OU991023.1
OU991024.1
OU991025.1
OU991026.1
OU991027.1
OU991028.1
OU991029.1
OU991030.1
OU991031.1
OU991032.1
OU991033.1
OU991034.1
OU991035.1
OU991036.1
OU991037.1
OU991038.1
OU991039.1
OU991040.1
OU991041.1
OU991042.1
OU991043.1
OU991044.1
OU991045.1
OU991046.1
OU991047.1
OU991048.1
OU991049.1
OU991050.1
OU991051.1
OU991052.1
OU991053.1
OU991054.1
OU991055.1
OU991056.1
OU991057.1
OU991058.1
OU991059.1
OU991060.1
OU991061.1
OU991062.1
OU991063.1
OU991064.1
OU991065.1
OU991066.1
OU991067.1
OU991068.1
OU991069.1
OU991070.1
OU991071.1
OU991072.1
OU991073.1
OU991074.1
OU991075.1
OU991076.1
OU991077.1
OU991078.1
OU991079.1
OU991080.1
OU991081.1
OU991082.1
OU991083.1
OU991084.1
OU991085.1
OU991086.1
OU991087.1
OU991088.1
OU991089.1
OU991090.1
OU991091.1
OU991092.1
OU991093.1
OU991094.1
OU991095.1
OU991096.1
OU991097.1
OU991098.1
OU991099.1
OU991100.1
OU991101.1
OU991102.1
OU991103.1
OU991104.1
OU991105.1
OU991106.1
OU991107.1
OU991108.1
OU991109.1
OU991110.1
OU991111.1
OU991112.1
OU991113.1
OU991114.1
OU991115.1
OU991116.1
OU991117.1
OU991118.1
OU991119.1
OU991120.1
OU991121.1
OU991122.1
OU991123.1
OU991124.1
OU991125.1
OU991126.1
OU991127.1
OU991128.1
OU991129.1
OU991130.1
OU991131.1
OU991132.1
OU991133.1
OU991134.1
OU991135.1
OU991136.1
OU991137.1
OU991138.1
OU991139.1
OU991140.1
OU991141.1
OU991142.1
OU991143.1
OU991144.1
OU991145.1
OU991146.1
OU991147.1
OU991148.1
OU991149.1
OU991150.1
OU991151.1
OU991152.1
OU991153.1
OU991154.1
OU991155.1
OU991156.1
OU991157.1
OU991158.1
OU991159.1
OU991160.1
OU991161.1
OU991162.1
OU991163.1
OU991164.1
OU991165.1
OU991166.1
OU991167.1
OU991168.1
OU991169.1
OU991170.1
OU991171.1
OU991172.1
OU991173.1
OU991174.1
OU991175.1
OU991176.1
OU991177.1
OU991178.1
OU991179.1
OU991180.1
OU991181.1
OU991182.1
OU991183.1
OU991184.1
OU991185.1
OU991186.1
OU991187.1
OU991188.1
OU991189.1
OU991190.1
OU991191.1
OU991192.1
OU991193.1
OU991194.1
OU991195.1
OU991196.1
OU991197.1
OU991198.1
OU991199.1
OU991200.1
OU991201.1
OU991202.1
OU991203.1
OU991204.1
OU991205.1
OU991206.1
OU991207.1
OU991208.1
OU991209.1
OU991210.1
OU991211.1
OU991212.1
OU991213.1
OU991214.1
OU991215.1
OU991216.1
OU991217.1
OU991218.1
OU991219.1
OU991220.1
OU991221.1
OU991222.1
OU991223.1
OU991224.1
OU991225.1
OU991226.1
OU991227.1
OU991228.1
OU991229.1
OU991230.1
OU991231.1
OU991232.1
OU991233.1
OU991234.1
OU991235.1
OU991236.1
OU991237.1
OU991238.1
OU991239.1
OU991240.1
OU991241.1
OU991242.1
OU991243.1
OU991244.1
OU991245.1
OU991246.1
OU991247.1
OU991248.1
OU991249.1
OU991250.1
OU991251.1
OU991252.1
OU991253.1
OU991254.1
OU991255.1
OU991256.1
OU991257.1
OU991258.1
OU991259.1
OU991260.1
OU991261.1
OU991262.1
OU991263.1
OU991264.1
OU991265.1
OU991266.1
OU991267.1
OU991268.1
OU991269.1
OU991270.1
OU991271.1
OU991272.1
OU991273.1
OU991274.1
OU991275.1
OU991276.1
OU991277.1
OU991278.1
OU991279.1
OU991280.1
OU991281.1
OU991282.1
OU991283.1
OU991284.1
OU991285.1
OU991286.1
OU991287.1
OU991288.1
OU991289.1
OU991290.1
OU991291.1
OU991292.1
OU991293.1
OU991294.1
OU991295.1
OU991296.1
OU991297.1
OU991298.1
OU991299.1
OU991300.1
OU991301.1
OU991302.1
OU991303.1
OU991304.1
OU991305.1
OU991306.1
OU991307.1
OU991308.1
OU991309.1
OU991310.1
OU991311.1
OU991312.1
OU991313.1
OU991314.1
OU991315.1
OU991316.1
OU991317.1
OU991318.1
OU991319.1
OU991320.1
OU991321.1
OU991322.1
OU991323.1
OU991324.1
OU991325.1
OU991326.1
OU991327.1
OU991328.1
OU991329.1
OU991330.1
OU991331.1
OU991332.1
OU991333.1
OU991334.1
OU991335.1
OU991336.1
OU991337.1
OU991338.1
OU991339.1
OU991340.1
OU991341.1
OU991342.1
OU991343.1
OU991344.1
OU991345.1
OU991346.1
OU991347.1
OU991348.1
OU991349.1
OU991350.1
OU991351.1
OU991352.1
OU991353.1
OU991354.1
OU991355.1
OU991356.1
OU991357.1
OU991358.1
OU991359.1
OU991360.1
OU991361.1
OU991362.1
OU991363.1
OU991364.1
OU991365.1
OU991366.1
OU991367.1
OU991368.1
OU991369.1
OU991370.1
OU991371.1
OU991372.1
OU991373.1
OU991374.1
OU991375.1
OU991376.1
OU991377.1
OU991378.1
OU991379.1
OU991380.1
OU991381.1
OU991382.1
OU991383.1
OU991384.1
OU991385.1
OU991386.1
OU991387.1
OU991388.1
OU991389.1
OU991390.1
OU991391.1
OU991392.1
OU991393.1
OU991394.1
OU991395.1
OU991396.1
OU991397.1
OU991398.1
OU991399.1
OU991400.1
OU991401.1
OU991402.1
OU991403.1
OU991404.1
OU991405.1
OU991406.1
OU991407.1
OU991408.1
OU991409.1
OU991410.1
OU991411.1
OU991412.1
OU991413.1
OU991414.1
OU991415.1
OU991416.1
OU991417.1
OU991418.1
OU991419.1
OU991420.1
OU991421.1
OU991422.1
OU991423.1
OU991424.1
OU991425.1
OU991426.1
OU991427.1
OU991428.1
OU991429.1
OU991430.1
OU991431.1
OU991432.1
OU991433.1
OU991434.1
OU991435.1
OU991436.1
OU991437.1
OU991438.1
OU991439.1
OU991440.1
OU991441.1
OU991442.1
OU991443.1
OU991444.1
OU991445.1
OU991446.1
OU991447.1
OU991448.1
OU991449.1
OU991450.1
OU991451.1
OU991452.1
OU991453.1
OU991454.1
OU991455.1
OU991456.1
OU991457.1
OU991458.1
OU991459.1
OU991460.1
OU991461.1
OU991462.1
OU991463.1
OU991464.1
OU991465.1
OU991466.1
OU991467.1
OU991468.1
OU991469.1
OU991470.1
OU991471.1
OU991472.1
OU991473.1
OU991474.1
OU991475.1
OU991476.1
OU991477.1
OU991478.1
OU991479.1
OU991480.1
OU991481.1
OU991482.1
OU991483.1
OU991484.1
OU991485.1
OU991486.1
OU991487.1
OU991488.1
OU991489.1
OU991490.1
OU991491.1
OU991492.1
OU991493.1
OU991494.1
OU991495.1
OU991496.1
OU991497.1
OU991498.1
OU991499.1
OU991500.1
OU991501.1
OU991502.1
OU991503.1
OU991504.1
OU991505.1
OU991506.1
OU991507.1
OU991508.1
OU991509.1
OU991510.1
OU991511.1
OU991512.1
OU991513.1
OU991514.1
OU991515.1
OU991516.1
OU991517.1
OU991518.1
OU991519.1
OU991520.1
OU991521.1
OU991522.1
OU991523.1
OU991524.1
OU991525.1
OU991526.1
OU991527.1
OU991528.1
OU991529.1
OU991530.1
OU991531.1
OU991532.1
OU991533.1
OU991534.1
OU991535.1
OU991536.1
OU991537.1
OU991538.1
OU991539.1
OU991540.1
OU991541.1
OU991542.1
OU991543.1
OU991544.1
OU991545.1
OU991546.1
OU991547.1
OU991548.1
OU991574.1
OU991575.1
OU991576.1
OU991577.1
OU991578.1
OU991579.1
OU991580.1
OU991581.1
OU991582.1
OU991583.1
OU991584.1
OU991585.1
OU991586.1
OU991587.1
OU991588.1
OU991589.1
OU991590.1
OU991591.1
OU991592.1
OU991593.1
OU991594.1
OU991595.1
OU991596.1
OU991597.1
OU991598.1
OU991599.1
OU991600.1
OU991601.1
OU991602.1
OU991608.1
OU991609.1
OU991610.1
OU991611.1
OU991612.1
OU991613.1
OU991614.1
OU991615.1
OU991616.1
OU991617.1
OU991618.1
OU991619.1
OU991620.1
OU991621.1
OU991622.1
OU991623.1
OU991624.1
OU991625.1
OU991626.1
OU991627.1
OU991628.1
OU991629.1
OU991630.1
OU991631.1
OU991632.1
OU991633.1
OU991634.1
OU991635.1
OU991636.1
OU991637.1
OU991638.1
OU991639.1
OU991640.1
OU991641.1
OU991642.1
OU991643.1
OU991644.1
OU991645.1
OU991646.1
OU991647.1
OU991648.1
OU991649.1
OU991650.1
OU991651.1
OU991652.1
OU991653.1
OU991654.1
OU991655.1
OU991656.1
OU991657.1
OU991658.1
OU991659.1
OU991660.1
OU991661.1
OU991662.1
OU991663.1
OU991664.1
OU991665.1
OU991666.1
OU991667.1
OU991668.1
OU991669.1
OU991670.1
OU991671.1
OU991672.1
OU991673.1
OU991674.1
OU991675.1
OU991676.1
OU991677.1
OU991678.1
OU991679.1
OU991680.1
OU991681.1
OU991682.1
OU991683.1
OU991684.1
OU991685.1
OU991686.1
OU991687.1
OU991688.1
OU991689.1
OU991690.1
OU991691.1
OU991692.1
OU991693.1
OU991694.1
OU991695.1
OU991696.1
OU991697.1
OU991698.1
OU991699.1
OU991700.1
OU991701.1
OU991702.1
OU991703.1
OU991704.1
OU991705.1
OU991706.1
OU991707.1
OU991708.1
OU991709.1
OU991710.1
OU991711.1
OU991712.1
OU991713.1
OU991714.1
OU991715.1
OU991716.1
OU991717.1
OU991718.1
OU991719.1
OU991720.1
OU991721.1
OU991722.1
OU991723.1
OU991724.1
OU991725.1
OU991726.1
OU991727.1
OU991728.1
OU991729.1
OU991730.1
OU991731.1
OU991732.1
OU991733.1
OU991734.1
OU991735.1
OU991736.1
OU991737.1
OU991738.1
OU991739.1
OU991740.1
OU991741.1
OU991742.1
OU991743.1
OU991744.1
OU991745.1
OU991746.1
OU991747.1
OU991748.1
OU991749.1
OU991750.1
OU991751.1
OU991752.1
OU991753.1
OU991754.1
OU991755.1
OU991756.1
OU991757.1
OU991758.1
OU991759.1
OU991760.1
OU991761.1
OU991762.1
OU991763.1
OU991764.1
OU991765.1
OU991766.1
OU991767.1
OU991768.1
OU991769.1
OU991770.1
OU991771.1
OU991772.1
OU991773.1
OU991774.1
OU991775.1
OU991776.1
OU991777.1
OU991778.1
OU991779.1
OU991780.1
OU991781.1
OU991782.1
OU991783.1
OU991784.1
OU991785.1
OU991786.1
OU991787.1
OU991788.1
OU991789.1
OU991790.1
OU991791.1
OU991792.1
OU991793.1
OU991794.1
OU991795.1
OU991796.1
OU991797.1
OU991798.1
OU991799.1
OU991800.1
OU991801.1
OU991802.1
OU991803.1
OU991804.1
OU991805.1
OU991806.1
OU991807.1
OU991808.1
OU991809.1
OU991810.1
OU991811.1
OU991812.1
OU991813.1
OU991814.1
OU991815.1
OU991816.1
OU991817.1
OU991818.1
OU991819.1
OU991820.1
OU991821.1
OU991822.1
OU991823.1
OU991824.1
OU991825.1
OU991826.1
OU991827.1
OU991828.1
OU991829.1
OU991830.1
OU991831.1
OU991832.1
OU991833.1
OU991834.1
OU991835.1
OU991836.1
OU991837.1
OU991838.1
OU991839.1
OU991840.1
OU991841.1
OU991842.1
OU991843.1
OU991844.1
OU991845.1
OU991846.1
OU991847.1
OU991848.1
OU991849.1
OU991850.1
OU991851.1
OU991852.1
OU991853.1
OU991854.1
OU991855.1
OU991856.1
OU991857.1
OU991858.1
OU991859.1
OU991860.1
OU991861.1
OU991862.1
OU991863.1
OU991864.1
OU991865.1
OU991866.1
OU991867.1
OU991868.1
OU991869.1
OU991870.1
OU991871.1
OU991872.1
OU991873.1
OU991874.1
OU991875.1
OU991876.1
OU991877.1
OU991878.1
OU991879.1
OU991880.1
OU991881.1
OU991882.1
OU991883.1
OU991884.1
OU991885.1
OU991886.1
OU991887.1
OU991888.1
OU991889.1
OU991890.1
OU991891.1
OU991892.1
OU991893.1
OU991894.1
OU991895.1
OU991896.1
OU991897.1
OU991898.1
OU991899.1
OU991900.1
OU991901.1
OU991902.1
OU991903.1
OU991904.1
OU991905.1
OU991906.1
OU991907.1
OU991908.1
OU991909.1
OU991910.1
OU991911.1
OU991912.1
OU991913.1
OU991914.1
OU991915.1
OU991916.1
OU991917.1
OU991918.1
OU991919.1
OU991920.1
OU991921.1
OU991922.1
OU991923.1
OU991924.1
OU991925.1
OU991926.1
OU991927.1
OU991928.1
OU991929.1
OU991930.1
OU991931.1
OU991932.1
OU991933.1
OU991934.1
OU991935.1
OU991936.1
OU991937.1
OU991938.1
OU991939.1
OU991940.1
OU991941.1
OU991942.1
OU991943.1
OU991944.1
OU991945.1
OU991946.1
OU991947.1
OU991948.1
OU991949.1
OU991950.1
OU991951.1
OU991952.1
OU991953.1
OU991954.1
OU991955.1
OU991956.1
OU991957.1
OU991958.1
OU991959.1
OU991960.1
OU991961.1
OU991962.1
OU991963.1
OU991964.1
OU991965.1
OU991966.1
OU991967.1
OU991968.1
OU991969.1
OU991970.1
OU991971.1
OU991972.1
OU991973.1
OU991974.1
OU991975.1
OU991976.1
OU991977.1
OU991978.1
OU991979.1
OU991980.1
OU991981.1
OU991982.1
OU991983.1
OU991984.1
OU991985.1
OU991986.1
OU991987.1
OU991988.1
OU991989.1
OU991990.1
OU991991.1
OU991992.1
OU991993.1
OU991994.1
OU991995.1
OU991996.1
OU991997.1
OU991998.1
OU991999.1
OU992000.1
OU992001.1
OU992002.1
OU992003.1
OU992004.1
OU992005.1
OU992006.1
OU992007.1
OU992008.1
OU992009.1
OU992010.1
OU992011.1
OU992012.1
OU992013.1
OU992014.1
OU992015.1
OU992016.1
OU992017.1
OU992018.1
OU992019.1
OU992020.1
OU992021.1
OU992022.1
OU992023.1
OU992024.1
OU992025.1
OU992026.1
OU992027.1
OU992028.1
OU992029.1
OU992030.1
OU992031.1
OU992032.1
OU992033.1
OU992034.1
OU992035.1
OU992036.1
OU992037.1
OU992038.1
OU992039.1
OU992040.1
OU992041.1
OU992042.1
OU992043.1
OU992044.1
OU992045.1
OU992046.1
OU992047.1
OU992048.1
OU992049.1
OU992050.1
OU992051.1
OU992052.1
OU992053.1
OU992054.1
OU992055.1
OU992056.1
OU992057.1
OU992058.1
OU992059.1
OU992060.1
OU992061.1
OU992062.1
OU992063.1
OU992064.1
OU992065.1
OU992066.1
OU992067.1
OU992068.1
OU992069.1
OU992070.1
OU992071.1
OU992072.1
OU992073.1
OU992074.1
OU992075.1
OU992076.1
OU992077.1
OU992078.1
OU992079.1
OU992080.1
OU992081.1
OU992082.1
OU992083.1
OU992084.1
OU992085.1
OU992086.1
OU992087.1
OU992088.1
OU992089.1
OU992090.1
OU992091.1
OU992092.1
OU992093.1
OU992094.1
OU992095.1
OU992096.1
OU992097.1
OU992098.1
OU992099.1
OU992100.1
OU992101.1
OU992102.1
OU992103.1
OU992104.1
OU992105.1
OU992106.1
OU992107.1
OU992108.1
OU992109.1
OU992110.1
OU992111.1
OU992112.1
OU992113.1
OU992114.1
OU992115.1
OU992116.1
OU992117.1
OU992118.1
OU992119.1
OU992120.1
OU992121.1
OU992122.1
OU992123.1
OU992124.1
OU992125.1
OU992126.1
OU992127.1
OU992128.1
OU992129.1
OU992130.1
OU992131.1
OU992132.1
OU992133.1
OU992134.1
OU992135.1
OU992136.1
OU992137.1
OU992138.1
OU992139.1
OU992140.1
OU992141.1
OU992142.1
OU992143.1
OU992144.1
OU992145.1
OU992146.1
OU992147.1
OU992148.1
OU992149.1
OU992150.1
OU992151.1
OU992152.1
OU992153.1
OU992154.1
OU992155.1
OU992156.1
OU992157.1
OU992158.1
OU992159.1
OU992160.1
OU992161.1
OU992162.1
OU992163.1
OU992164.1
OU992165.1
OU992166.1
OU992167.1
OU992168.1
OU992169.1
OU992170.1
OU992171.1
OU992172.1
OU992173.1
OU992174.1
OU992175.1
OU992176.1
OU992177.1
OU992178.1
OU992179.1
OU992180.1
OU992181.1
OU992182.1
OU992183.1
OU992184.1
OU992185.1
OU992186.1
OU992187.1
OU992188.1
OU992189.1
OU992190.1
OU992191.1
OU992192.1
OU992193.1
OU992194.1
OU992195.1
OU992196.1
OU992197.1
OU992198.1
OU992199.1
OU992200.1
OU992201.1
OU992202.1
OU992203.1
OU992204.1
OU992205.1
OU992206.1
OU992207.1
OU992208.1
OU992209.1
OU992210.1
OU992211.1
OU992212.1
OU992213.1
OU992214.1
OU992215.1
OU992216.1
OU992217.1
OU992218.1
OU992219.1
OU992220.1
OU992221.1
OU992222.1
OU992223.1
OU992224.1
OU992225.1
OU992226.1
OU992227.1
OU992228.1
OU992229.1
OU992230.1
OU992231.1
OU992232.1
OU992233.1
OU992234.1
OU992235.1
OU992236.1
OU992237.1
OU992238.1
OU992239.1
OU992240.1
OU992241.1
OU992242.1
OU992243.1
OU992244.1
OU992245.1
OU992246.1
OU992247.1
OU992248.1
OU992249.1
OU992250.1
OU992251.1
OU992252.1
OU992253.1
OU992254.1
OU992255.1
OU992256.1
OU992257.1
OU992258.1
OU992259.1
OU992260.1
OU992261.1
OU992262.1
OU992263.1
OU992264.1
OU992265.1
OU992266.1
OU992267.1
OU992268.1
OU992269.1
OU992270.1
OU992271.1
OU992272.1
OU992273.1
OU992274.1
OU992275.1
OU992276.1
OU992277.1
OU992278.1
OU992279.1
OU992280.1
OU992281.1
OU992282.1
OU992283.1
OU992284.1
OU992285.1
OU992286.1
OU992287.1
OU992288.1
OU992289.1
OU992290.1
OU992291.1
OU992292.1
OU992293.1
OU992294.1
OU992295.1
OU992296.1
OU992297.1
OU992298.1
OU992299.1
OU992300.1
OU992301.1
OU992302.1
OU992303.1
OU992304.1
OU992305.1
OU992306.1
OU992307.1
OU992308.1
OU992309.1
OU992310.1
OU992311.1
OU992312.1
OU992313.1
OU992314.1
OU992315.1
OU992316.1
OU992317.1
OU992318.1
OU992319.1
OU992320.1
OU992321.1
OU992322.1
OU992323.1
OU992324.1
OU992325.1
OU992326.1
OU992327.1
OU992328.1
OU992329.1
OU992330.1
OU992331.1
OU992332.1
OU992333.1
OU992334.1
OU992335.1
OU992336.1
OU992337.1
OU992338.1
OU992339.1
OU992340.1
OU992341.1
OU992342.1
OU992343.1
OU992344.1
OU992345.1
OU992346.1
OU992347.1
OU992348.1
OU992349.1
OU992350.1
OU992351.1
OU992352.1
OU992353.1
OU992354.1
OU992355.1
OU992356.1
OU992357.1
OU992358.1
OU992359.1
OU992360.1
OU992361.1
OU992362.1
OU992363.1
OU992364.1
OU992365.1
OU992366.1
OU992367.1
OU992368.1
OU992369.1
OU992370.1
OU992371.1
OU992372.1
OU992373.1
OU992374.1
OU992375.1
OU992376.1
OU992377.1
OU992378.1
OU992379.1
OU992380.1
OU992381.1
OU992382.1
OU992383.1
OU992384.1
OU992385.1
OU992386.1
OU992387.1
OU992388.1
OU992389.1
OU992390.1
OU992391.1
OU992392.1
OU992393.1
OU992394.1
OU992395.1
OU992396.1
OU992397.1
OU992398.1
OU992399.1
OU992400.1
OU992401.1
OU992402.1
OU992403.1
OU992404.1
OU992405.1
OU992406.1
OU992407.1
OU992408.1
OU992409.1
OU992410.1
OU992411.1
OU992412.1
OU992413.1
OU992414.1
OU992415.1
OU992416.1
OU992417.1
OU992418.1
OU992419.1
OU992420.1
OU992421.1
OU992422.1
OU992423.1
OU992424.1
OU992425.1
OU992426.1
OU992427.1
OU992428.1
OU992429.1
OU992430.1
OU992431.1
OU992432.1
OU992433.1
OU992434.1
OU992435.1
OU992436.1
OU992437.1
OU992438.1
OU992439.1
OU992440.1
OU992441.1
OU992442.1
OU992443.1
OU992444.1
OU992445.1
OU992446.1
OU992447.1
OU992448.1
OU992449.1
OU992450.1
OU992451.1
OU992452.1
OU992453.1
OU992454.1
OU992455.1
OU992456.1
OU992457.1
OU992458.1
OU992459.1
OU992460.1
OU992461.1
OU992462.1
OU992463.1
OU992464.1
OU992465.1
OU992466.1
OU992467.1
OU992468.1
OU992469.1
OU992470.1
OU992471.1
OU992472.1
OU992473.1
OU992474.1
OU992475.1
OU992476.1
OU992477.1
OU992478.1
OU992479.1
OU992480.1
OU992481.1
OU992482.1
OU992483.1
OU992484.1
OU992485.1
OU992486.1
OU992487.1
OU992488.1
OU992489.1
OU992490.1
OU992491.1
OU992492.1
OU992493.1
OU992494.1
OU992495.1
OU992496.1
OU992497.1
OU992498.1
OU992499.1
OU992500.1
OU992501.1
OU992502.1
OU992503.1
OU992504.1
OU992505.1
OU992506.1
OU992507.1
OU992508.1
OU992509.1
OU992510.1
OU992511.1
OU992512.1
OU992513.1
OU992514.1
OU992515.1
OU992516.1
OU992517.1
OU992518.1
OU992519.1
OU992520.1
OU992521.1
OU992522.1
OU992523.1
OU992524.1
OU992525.1
OU992526.1
OU992527.1
OU992528.1
OU992529.1
OU992530.1
OU992531.1
OU992532.1
OU992533.1
OU992534.1
OU992535.1
OU992536.1
OU992537.1
OU992538.1
OU992539.1
OU992540.1
OU992541.1
OU992542.1
OU992543.1
OU992544.1
OU992545.1
OU992546.1
OU992547.1
OU992548.1
OU992549.1
OU992550.1
OU992551.1
OU992552.1
OU992553.1
OU992554.1
OU992555.1
OU992556.1
OU992557.1
OU992558.1
OU992559.1
OU992560.1
OU992561.1
OU992562.1
OU992563.1
OU992564.1
OU992565.1
OU992566.1
OU992567.1
OU992568.1
OU992569.1
OU992570.1
OU992571.1
OU992572.1
OU992573.1
OU992574.1
OU992575.1
OU992576.1
OU992577.1
OU992578.1
OU992579.1
OU992580.1
OU992581.1
OU992582.1
OU992583.1
OU992584.1
OU992585.1
OU992586.1
OU992587.1
OU992588.1
OU992589.1
OU992590.1
OU992591.1
OU992592.1
OU992593.1
OU992594.1
OU992595.1
OU992596.1
OU992597.1
OU992598.1
OU992599.1
OU992600.1
OU992601.1
OU992602.1
OU992603.1
OU992604.1
OU992605.1
OU992606.1
OU992607.1
OU992608.1
OU992609.1
OU992610.1
OU992611.1
OU992612.1
OU992613.1
OU992614.1
OU992615.1
OU992616.1
OU992617.1
OU992618.1
OU992619.1
OU992620.1
OU992621.1
OU992622.1
OU992623.1
OU992624.1
OU992625.1
OU992626.1
OU992627.1
OU992628.1
OU992629.1
OU992630.1
OU992631.1
OU992632.1
OU992633.1
OU992634.1
OU992635.1
OU992636.1
OU992637.1
OU992638.1
OU992639.1
OU992640.1
OU992641.1
OU992642.1
OU992643.1
OU992644.1
OU992645.1
OU992646.1
OU992647.1
OU992648.1
OU992649.1
OU992650.1
OU992651.1
OU992652.1
OU992653.1
OU992654.1
OU992655.1
OU992656.1
OU992657.1
OU992658.1
OU992659.1
OU992660.1
OU992661.1
OU992662.1
OU992663.1
OU992664.1
OU992665.1
OU992666.1
OU992667.1
OU992668.1
OU992669.1
OU992670.1
OU992671.1
OU992672.1
OU992673.1
OU992674.1
OU992675.1
OU992676.1
OU992677.1
OU992678.1
OU992679.1
OU992680.1
OU992681.1
OU992682.1
OU992683.1
OU992684.1
OU992685.1
OU992686.1
OU992687.1
OU992688.1
OU992689.1
OU992690.1
OU992691.1
OU992692.1
OU992693.1
OU992694.1
OU992695.1
OU992696.1
OU992697.1
OU992698.1
OU992699.1
OU992700.1
OU992701.1
OU992702.1
OU992703.1
OU992704.1
OU992705.1
OU992706.1
OU992707.1
OU992708.1
OU992709.1
OU992710.1
OU992711.1
OU992712.1
OU992713.1
OU992714.1
OU992715.1
OU992716.1
OU992717.1
OU992718.1
OU992719.1
OU992720.1
OU992721.1
OU992722.1
OU992723.1
OU992724.1
OU992725.1
OU992726.1
OU992727.1
OU992728.1
OU992729.1
OU992730.1
OU992731.1
OU992732.1
OU992733.1
OU992734.1
OU992735.1
OU992736.1
OU992737.1
OU992738.1
OU992739.1
OU992740.1
OU992741.1
OU992742.1
OU992743.1
OU992744.1
OU992745.1
OU992746.1
OU992747.1
OU992748.1
OU992749.1
OU992750.1
OU992751.1
OU992752.1
OU992753.1
OU992754.1
OU992755.1
OU992756.1
OU992757.1
OU992758.1
OU992759.1
OU992760.1
OU992761.1
OU992762.1
OU992763.1
OU992764.1
OU992765.1
OU992766.1
OU992767.1
OU992768.1
OU992769.1
OU992770.1
OU992771.1
OU992772.1
OU992773.1
OU992774.1
OU992775.1
OU992776.1
OU992777.1
OU992778.1
OU992779.1
OU992780.1
OU992781.1
OU992782.1
OU992783.1
OU992784.1
OU992785.1
OU992786.1
OU992787.1
OU992788.1
OU992789.1
OU992790.1
OU992791.1
OU992792.1
OU992793.1
OU992794.1
OU992795.1
OU992796.1
OU992797.1
OU992798.1
OU992799.1
OU992800.1
OU992801.1
OU992802.1
OU992803.1
OU992804.1
OU992805.1
OU992806.1
OU992807.1
OU992808.1
OU992809.1
OU992810.1
OU992811.1
OU992812.1
OU992813.1
OU992814.1
OU992815.1
OU992816.1
OU992817.1
OU992818.1
OU992819.1
OU992820.1
OU992821.1
OU992822.1
OU992823.1
OU992824.1
OU992825.1
OU992826.1
OU992827.1
OU992828.1
OU992829.1
OU992830.1
OU992831.1
OU992832.1
OU992833.1
OU992834.1
OU992835.1
OU992836.1
OU992837.1
OU992838.1
OU992839.1
OU992840.1
OU992841.1
OU992842.1
OU992843.1
OU992844.1
OU992845.1
OU992846.1
OU992847.1
OU992848.1
OU992849.1
OU992850.1
OU992851.1
OU992852.1
OU992853.1
OU992854.1
OU992855.1
OU992856.1
OU992857.1
OU992858.1
OU992859.1
OU992860.1
OU992861.1
OU992862.1
OU992863.1
OU992864.1
OU992865.1
OU992866.1
OU992867.1
OU992868.1
OU992869.1
OU992870.1
OU992871.1
OU992872.1
OU992873.1
OU992874.1
OU992875.1
OU992876.1
OU992877.1
OU992878.1
OU992879.1
OU992880.1
OU992881.1
OU992882.1
OU992883.1
OU992884.1
OU992885.1
OU992886.1
OU992887.1
OU992888.1
OU992889.1
OU992890.1
OU992891.1
OU992892.1
OU992893.1
OU992894.1
OU992895.1
OU992896.1
OU992897.1
OU992898.1
OU992899.1
OU992900.1
OU992901.1
OU992902.1
OU992903.1
OU992904.1
OU992905.1
OU992906.1
OU992907.1
OU992908.1
OU992909.1
OU992910.1
OU992911.1
OU992912.1
OU992913.1
OU992914.1
OU992915.1
OU992916.1
OU992917.1
OU992918.1
OU992919.1
OU992920.1
OU992921.1
OU992922.1
OU992923.1
OU992924.1
OU992925.1
OU992926.1
OU992927.1
OU992928.1
OU992929.1
OU992930.1
OU992931.1
OU992932.1
OU992933.1
OU992934.1
OU992935.1
OU992936.1
OU992937.1
OU992938.1
OU992939.1
OU992940.1
OU992941.1
OU992942.1
OU992943.1
OU992944.1
OU992945.1
OU992946.1
OU992947.1
OU992948.1
OU992949.1
OU992950.1
OU992951.1
OU992952.1
OU992953.1
OU992954.1
OU992955.1
OU992956.1
OU992957.1
OU992958.1
OU992959.1
OU992960.1
OU992961.1
OU992962.1
OU992963.1
OU992964.1
OU992965.1
OU992966.1
OU992967.1
OU992968.1
OU992969.1
OU992970.1
OU992971.1
OU992972.1
OU992973.1
OU992974.1
OU992975.1
OU992976.1
OU992977.1
OU992978.1
OU992979.1
OU992980.1
OU992981.1
OU992982.1
OU992983.1
OU992984.1
OU992985.1
OU992986.1
OU992987.1
OU992988.1
OU992989.1
OU992990.1
OU992991.1
OU992992.1
OU992993.1
OU992994.1
OU992995.1
OU992996.1
OU992997.1
OU992998.1
OU992999.1
OU993000.1
OU993001.1
OU993002.1
OU993003.1
OU993004.1
OU993005.1
OU993006.1
OU993007.1
OU993008.1
OU993009.1
OU993010.1
OU993011.1
OU993012.1
OU993013.1
OU993014.1
OU993015.1
OU993016.1
OU993017.1
OU993018.1
OU993019.1
OU993020.1
OU993021.1
OU993022.1
OU993023.1
OU993024.1
OU993025.1
OU993026.1
OU993027.1
OU993028.1
OU993029.1
OU993030.1
OU993031.1
OU993032.1
OU993033.1
OU993034.1
OU993035.1
OU993036.1
OU993037.1
OU993038.1
OU993039.1
OU993040.1
OU993041.1
OU993042.1
OU993043.1
OU993044.1
OU993045.1
OU993046.1
OU993047.1
OU993048.1
OU993049.1
OU993050.1
OU993051.1
OU993052.1
OU993053.1
OU993054.1
OU993055.1
OU993056.1
OU993057.1
OU993058.1
OU993059.1
OU993060.1
OU993061.1
OU993062.1
OU993063.1
OU993064.1
OU993065.1
OU993066.1
OU993067.1
OU993068.1
OU993069.1
OU993070.1
OU993071.1
OU993072.1
OU993073.1
OU993074.1
OU993075.1
OU993076.1
OU993077.1
OU993078.1
OU993079.1
OU993080.1
OU993081.1
OU993082.1
OU993083.1
OU993084.1
OU993085.1
OU993086.1
OU993087.1
OU993088.1
OU993089.1
OU993090.1
OU993091.1
OU993092.1
OU993093.1
OU993094.1
OU993095.1
OU993096.1
OU993097.1
OU993098.1
OU993099.1
OU993100.1
OU993101.1
OU993102.1
OU993103.1
OU993104.1
OU993105.1
OU993106.1
OU993107.1
OU993108.1
OU993109.1
OU993110.1
OU993111.1
OU993112.1
OU993113.1
OU993114.1
OU993115.1
OU993116.1
OU993117.1
OU993118.1
OU993119.1
OU993120.1
OU993121.1
OU993122.1
OU993123.1
OU993124.1
OU993125.1
OU993126.1
OU993127.1
OU993128.1
OU993129.1
OU993130.1
OU993131.1
OU993132.1
OU993133.1
OU993134.1
OU993135.1
OU993136.1
OU993137.1
OU993138.1
OU993139.1
OU993140.1
OU993141.1
OU993142.1
OU993143.1
OU993144.1
OU993145.1
OU993146.1
OU993147.1
OU993148.1
OU993149.1
OU993150.1
OU993151.1
OU993152.1
OU993153.1
OU993154.1
OU993155.1
OU993156.1
OU993157.1
OU993158.1
OU993159.1
OU993160.1
OU993161.1
OU993162.1
OU993163.1
OU993164.1
OU993165.1
OU993166.1
OU993167.1
OU993168.1
OU993169.1
OU993170.1
OU993171.1
OU993172.1
OU993173.1
OU993174.1
OU993175.1
OU993176.1
OU993177.1
OU993178.1
OU993179.1
OU993180.1
OU993181.1
OU993182.1
OU993183.1
OU993184.1
OU993185.1
OU993186.1
OU993187.1
OU993188.1
OU993189.1
OU993190.1
OU993191.1
OU993192.1
OU993193.1
OU993194.1
OU993195.1
OU993196.1
OU993197.1
OU993198.1
OU993199.1
OU993200.1
OU993201.1
OU993202.1
OU993203.1
OU993204.1
OU993205.1
OU993206.1
OU993207.1
OU993208.1
OU993209.1
OU993210.1
OU993211.1
OU993212.1
OU993213.1
OU993214.1
OU993215.1
OU993216.1
OU993217.1
OU993218.1
OU993219.1
OU993220.1
OU993221.1
OU993222.1
OU993223.1
OU993224.1
OU993225.1
OU993226.1
OU993227.1
OU993228.1
OU993229.1
OU993230.1
OU993231.1
OU993232.1
OU993233.1
OU993234.1
OU993235.1
OU993236.1
OU993237.1
OU993238.1
OU993239.1
OU993240.1
OU993241.1
OU993242.1
OU993243.1
OU993244.1
OU993245.1
OU993246.1
OU993247.1
OU993248.1
OU993249.1
OU993250.1
OU993251.1
OU993252.1
OU993253.1
OU993254.1
OU993255.1
OU993256.1
OU993257.1
OU993258.1
OU993259.1
OU993260.1
OU993261.1
OU993262.1
OU993263.1
OU993264.1
OU993265.1
OU993266.1
OU993267.1
OU993268.1
OU993269.1
OU993270.1
OU993271.1
OU993272.1
OU993273.1
OU993274.1
OU993275.1
OU993276.1
OU993277.1
OU993278.1
OU993279.1
OU993280.1
OU993281.1
OU993282.1
OU993283.1
OU993284.1
OU993285.1
OU993286.1
OU993287.1
OU993288.1
OU993289.1
OU993290.1
OU993291.1
OU993292.1
OU993293.1
OU993294.1
OU993295.1
OU993296.1
OU993297.1
OU993298.1
OU993299.1
OU993300.1
OU993301.1
OU993302.1
OU993303.1
OU993304.1
OU993305.1
OU993306.1
OU993307.1
OU993308.1
OU993309.1
OU993310.1
OU993311.1
OU993312.1
OU993313.1
OU993314.1
OU993315.1
OU993316.1
OU993317.1
OU993318.1
OU993319.1
OU993320.1
OU993321.1
OU993322.1
OU993323.1
OU993324.1
OU993325.1
OU993326.1
OU993327.1
OU993328.1
OU993329.1
OU993330.1
OU993331.1
OU993332.1
OU993333.1
OU993334.1
OU993335.1
OU993336.1
OU993337.1
OU993338.1
OU993339.1
OU993340.1
OU993341.1
OU993342.1
OU993343.1
OU993344.1
OU993345.1
OU993346.1
OU993347.1
OU993348.1
OU993349.1
OU993350.1
OU993351.1
OU993352.1
OU993353.1
OU993354.1
OU993355.1
OU993356.1
OU993357.1
OU993358.1
OU993359.1
OU993360.1
OU993361.1
OU993362.1
OU993363.1
OU993364.1
OU993365.1
OU993366.1
OU993367.1
OU993368.1
OU993369.1
OU993370.1
OU993371.1
OU993372.1
OU993373.1
OU993374.1
OU993375.1
OU993376.1
OU993377.1
OU993378.1
OU993379.1
OU993380.1
OU993381.1
OU993382.1
OU993383.1
OU993384.1
OU993385.1
OU993386.1
OU993387.1
OU993388.1
OU993389.1
OU993390.1
OU993391.1
OU993392.1
OU993393.1
OU993394.1
OU993395.1
OU993396.1
OU993397.1
OU993398.1
OU993399.1
OU993400.1
OU993401.1
OU993402.1
OU993403.1
OU993404.1
OU993405.1
OU993406.1
OU993407.1
OU993408.1
OU993409.1
OU993410.1
OU993411.1
OU993412.1
OU993413.1
OU993414.1
OU993415.1
OU993416.1
OU993417.1
OU993418.1
OU993419.1
OU993420.1
OU993421.1
OU993422.1
OU993423.1
OU993424.1
OU993425.1
OU993426.1
OU993427.1
OU993428.1
OU993429.1
OU993430.1
OU993431.1
OU993432.1
OU993433.1
OU993434.1
OU993435.1
OU993436.1
OU993437.1
OU993438.1
OU993439.1
OU993440.1
OU993441.1
OU993442.1
OU993443.1
OU993444.1
OU993445.1
OU993446.1
OU993447.1
OU993448.1
OU993449.1
OU993450.1
OU993451.1
OU993452.1
OU993453.1
OU993454.1
OU993455.1
OU993456.1
OU993457.1
OU993458.1
OU993459.1
OU993460.1
OU993461.1
OU993462.1
OU993463.1
OU993464.1
OU993465.1
OU993466.1
OU993467.1
OU993468.1
OU993469.1
OU993470.1
OU993471.1
OU993472.1
OU993473.1
OU993474.1
OU993475.1
OU993476.1
OU993477.1
OU993478.1
OU993479.1
OU993480.1
OU993481.1
OU993482.1
OU993483.1
OU993484.1
OU993485.1
OU993486.1
OU993487.1
OU993488.1
OU993489.1
OU993490.1
OU993491.1
OU993492.1
OU993493.1
OU993494.1
OU993495.1
OU993496.1
OU993497.1
OU993498.1
OU993499.1
OU993500.1
OU993501.1
OU993502.1
OU993503.1
OU993504.1
OU993505.1
OU993506.1
OU993507.1
OU993508.1
OU993509.1
OU993510.1
OU993511.1
OU993512.1
OU993513.1
OU993514.1
OU993515.1
OU993516.1
OU993517.1
OU993518.1
OU993519.1
OU993520.1
OU993521.1
OU993522.1
OU993523.1
OU993524.1
OU993525.1
OU993526.1
OU993527.1
OU993528.1
OU993529.1
OU993530.1
OU993531.1
OU993532.1
OU993533.1
OU993534.1
OU993535.1
OU993536.1
OU993537.1
OU993538.1
OU993539.1
OU993540.1
OU993541.1
OU993542.1
OU993543.1
OU993544.1
OU993545.1
OU993546.1
OU993547.1
OU993548.1
OU993549.1
OU993550.1
OU993551.1
OU993552.1
OU993553.1
OU993554.1
OU993555.1
OU993556.1
OU993557.1
OU993558.1
OU993559.1
OU993560.1
OU993561.1
OU993562.1
OU993563.1
OU993564.1
OU993565.1
OU993566.1
OU993567.1
OU993568.1
OU993569.1
OU993570.1
OU993571.1
OU993572.1
OU993573.1
OU993574.1
OU993575.1
OU993576.1
OU993577.1
OU993578.1
OU993579.1
OU993580.1
OU993581.1
OU993582.1
OU993583.1
OU993584.1
OU993585.1
OU993586.1
OU993587.1
OU993588.1
OU993589.1
OU993590.1
OU993591.1
OU993592.1
OU993593.1
OU993594.1
OU993595.1
OU993596.1
OU993597.1
OU993598.1
OU993599.1
OU993600.1
OU993601.1
OU993602.1
OU993603.1
OU993604.1
OU993605.1
OU993606.1
OU993607.1
OU993608.1
OU993609.1
OU993610.1
OU993611.1
OU993612.1
OU993613.1
OU993614.1
OU993615.1
OU993616.1
OU993617.1
OU993618.1
OU993619.1
OU993620.1
OU993621.1
OU993622.1
OU993623.1
OU993624.1
OU993625.1
OU993626.1
OU993627.1
OU993628.1
OU993629.1
OU993630.1
OU993631.1
OU993632.1
OU993633.1
OU993634.1
OU993635.1
OU993636.1
OU993637.1
OU993638.1
OU993639.1
OU993640.1
OU993641.1
OU993642.1
OU993643.1
OU993644.1
OU993645.1
OU993646.1
OU993647.1
OU993648.1
OU993649.1
OU993650.1
OU993651.1
OU993652.1
OU993653.1
OU993654.1
OU993655.1
OU993656.1
OU993657.1
OU993658.1
OU993659.1
OU993660.1
OU993661.1
OU993662.1
OU993663.1
OU993664.1
OU993665.1
OU993666.1
OU993667.1
OU993668.1
OU993669.1
OU993670.1
OU993671.1
OU993672.1
OU993673.1
OU993674.1
OU993675.1
OU993676.1
OU993677.1
OU993678.1
OU993679.1
OU993680.1
OU993681.1
OU993682.1
OU993683.1
OU993684.1
OU993685.1
OU993686.1
OU993687.1
OU993688.1
OU993689.1
OU993690.1
OU993691.1
OU993692.1
OU993693.1
OU993694.1
OU993695.1
OU993696.1
OU993697.1
OU993698.1
OU993699.1
OU993700.1
OU993701.1
OU993702.1
OU993703.1
OU993704.1
OU993705.1
OU993706.1
OU993707.1
OU993708.1
OU993709.1
OU993710.1
OU993711.1
OU993712.1
OU993713.1
OU993714.1
OU993715.1
OU993716.1
OU993717.1
OU993718.1
OU993719.1
OU993720.1
OU993721.1
OU993722.1
OU993723.1
OU993724.1
OU993725.1
OU993726.1
OU993727.1
OU993728.1
OU993729.1
OU993730.1
OU993731.1
OU993732.1
OU993733.1
OU993734.1
OU993735.1
OU993736.1
OU993737.1
OU993738.1
OU993739.1
OU993740.1
OU993741.1
OU993742.1
OU993743.1
OU993744.1
OU993745.1
OU993746.1
OU993747.1
OU993748.1
OU993749.1
OU993750.1
OU993751.1
OU993752.1
OU993753.1
OU993754.1
OU993755.1
OU993756.1
OU993757.1
OU993758.1
OU993759.1
OU993760.1
OU993761.1
OU993762.1
OU993763.1
OU993764.1
OU993765.1
OU993766.1
OU993767.1
OU993768.1
OU993769.1
OU993770.1
OU993771.1
OU993772.1
OU993773.1
OU993774.1
OU993775.1
OU993776.1
OU993777.1
OU993778.1
OU993779.1
OU993780.1
OU993781.1
OU993782.1
OU993783.1
OU993784.1
OU993785.1
OU993786.1
OU993787.1
OU993788.1
OU993789.1
OU993790.1
OU993791.1
OU993792.1
OU993793.1
OU993794.1
OU993795.1
OU993796.1
OU993797.1
OU993798.1
OU993799.1
OU993800.1
OU993801.1
OU993802.1
OU993803.1
OU993804.1
OU993805.1
OU993806.1
OU993807.1
OU993808.1
OU993809.1
OU993810.1
OU993811.1
OU993812.1
OU993813.1
OU993814.1
OU993815.1
OU993816.1
OU993817.1
OU993818.1
OU993819.1
OU993820.1
OU993821.1
OU993822.1
OU993823.1
OU993824.1
OU993825.1
OU993826.1
OU993827.1
OU993828.1
OU993829.1
OU993830.1
OU993831.1
OU993832.1
OU993833.1
OU993834.1
OU993835.1
OU993836.1
OU993837.1
OU993838.1
OU993839.1
OU993840.1
OU993841.1
OU993842.1
OU993843.1
OU993844.1
OU993845.1
OU993846.1
OU993847.1
OU993848.1
OU993849.1
OU993850.1
OU993851.1
OU993852.1
OU993853.1
OU993854.1
OU993855.1
OU993856.1
OU993857.1
OU993858.1
OU993859.1
OU993860.1
OU993861.1
OU993862.1
OU993863.1
OU993864.1
OU993865.1
OU993866.1
OU993867.1
OU993868.1
OU993869.1
OU993870.1
OU993871.1
OU993872.1
OU993873.1
OU993874.1
OU993875.1
OU993876.1
OU993877.1
OU993878.1
OU993879.1
OU993880.1
OU993881.1
OU993882.1
OU993883.1
OU993884.1
OU993885.1
OU993886.1
OU993887.1
OU993888.1
OU993889.1
OU993890.1
OU993891.1
OU993892.1
OU993893.1
OU993894.1
OU993895.1
OU993896.1
OU993897.1
OU993898.1
OU993899.1
OU993900.1
OU993901.1
OU993902.1
OU993903.1
OU993904.1
OU993905.1
OU993906.1
OU993907.1
OU993908.1
OU993909.1
OU993910.1
OU993911.1
OU993912.1
OU993913.1
OU993914.1
OU993915.1
OU993916.1
OU993917.1
OU993918.1
OU993919.1
OU993920.1
OU993921.1
OU993922.1
OU993923.1
OU993924.1
OU993925.1
OU993926.1
OU993927.1
OU993928.1
OU993929.1
OU993930.1
OU993931.1
OU993932.1
OU993933.1
OU993934.1
OU993935.1
OU993936.1
OU993937.1
OU993938.1
OU993939.1
OU993940.1
OU993941.1
OU993942.1
OU993943.1
OU993944.1
OU993945.1
OU993946.1
OU993947.1
OU993948.1
OU993949.1
OU993950.1
OU993951.1
OU993952.1
OU993953.1
OU993954.1
OU993955.1
OU993956.1
OU993957.1
OU993958.1
OU993959.1
OU993960.1
OU993961.1
OU993962.1
OU993963.1
OU993964.1
OU993965.1
OU993966.1
OU993967.1
OU993968.1
OU993969.1
OU993970.1
OU993971.1
OU993972.1
OU993973.1
OU993974.1
OU993975.1
OU993976.1
OU993977.1
OU993978.1
OU993979.1
OU993980.1
OU993981.1
OU993982.1
OU993983.1
OU993984.1
OU993985.1
OU993986.1
OU993987.1
OU993988.1
OU993989.1
OU993990.1
OU993991.1
OU993992.1
OU993993.1
OU993994.1
OU993995.1
OU993996.1
OU993997.1
OU993998.1
OU993999.1
OU994000.1
OU994001.1
OU994002.1
OU994003.1
OU994004.1
OU994005.1
OU994006.1
OU994007.1
OU994008.1
OU994009.1
OU994010.1
OU994011.1
OU994012.1
OU994013.1
OU994014.1
OU994015.1
OU994016.1
OU994017.1
OU994018.1
OU994019.1
OU994020.1
OU994021.1
OU994022.1
OU994023.1
OU994024.1
OU994025.1
OU994026.1
OU994027.1
OU994028.1
OU994029.1
OU994030.1
OU994031.1
OU994032.1
OU994033.1
OU994034.1
OU994035.1
OU994036.1
OU994037.1
OU994038.1
OU994039.1
OU994040.1
OU994041.1
OU994042.1
OU994043.1
OU994044.1
OU994045.1
OU994046.1
OU994047.1
OU994048.1
OU994049.1
OU994050.1
OU994051.1
OU994052.1
OU994053.1
OU994054.1
OU994055.1
OU994056.1
OU994057.1
OU994058.1
OU994059.1
OU994060.1
OU994061.1
OU994062.1
OU994063.1
OU994064.1
OU994065.1
OU994066.1
OU994067.1
OU994068.1
OU994069.1
OU994070.1
OU994071.1
OU994072.1
OU994073.1
OU994074.1
OU994075.1
OU994076.1
OU994077.1
OU994078.1
OU994079.1
OU994080.1
OU994081.1
OU994082.1
OU994083.1
OU994084.1
OU994085.1
OU994086.1
OU994087.1
OU994088.1
OU994089.1
OU994090.1
OU994091.1
OU994092.1
OU994093.1
OU994094.1
OU994095.1
OU994096.1
OU994097.1
OU994098.1
OU994099.1
OU994100.1
OU994101.1
OU994102.1
OU994103.1
OU994104.1
OU994105.1
OU994106.1
OU994107.1
OU994108.1
OU994109.1
OU994110.1
OU994111.1
OU994112.1
OU994113.1
OU994114.1
OU994115.1
OU994116.1
OU994117.1
OU994118.1
OU994119.1
OU994120.1
OU994121.1
OU994122.1
OU994123.1
OU994124.1
OU994125.1
OU994126.1
OU994127.1
OU994128.1
OU994129.1
OU994130.1
OU994131.1
OU994132.1
OU994133.1
OU994134.1
OU994135.1
OU994136.1
OU994137.1
OU994138.1
OU994139.1
OU994140.1
OU994141.1
OU994142.1
OU994143.1
OU994144.1
OU994145.1
OU994146.1
OU994147.1
OU994148.1
OU994149.1
OU994150.1
OU994151.1
OU994152.1
OU994153.1
OU994154.1
OU994155.1
OU994156.1
OU994157.1
OU994158.1
OU994159.1
OU994160.1
OU994161.1
OU994162.1
OU994163.1
OU994164.1
OU994165.1
OU994166.1
OU994167.1
OU994168.1
OU994169.1
OU994170.1
OU994171.1
OU994172.1
OU994173.1
OU994174.1
OU994175.1
OU994176.1
OU994177.1
OU994178.1
OU994179.1
OU994180.1
OU994181.1
OU994182.1
OU994183.1
OU994184.1
OU994185.1
OU994186.1
OU994187.1
OU994188.1
OU994189.1
OU994190.1
OU994191.1
OU994192.1
OU994193.1
OU994194.1
OU994195.1
OU994196.1
OU994197.1
OU994198.1
OU994199.1
OU994200.1
OU994201.1
OU994202.1
OU994203.1
OU994204.1
OU994205.1
OU994206.1
OU994207.1
OU994208.1
OU994209.1
OU994210.1
OU994211.1
OU994212.1
OU994213.1
OU994214.1
OU994215.1
OU994216.1
OU994217.1
OU994218.1
OU994219.1
OU994220.1
OU994221.1
OU994222.1
OU994223.1
OU994224.1
OU994225.1
OU994226.1
OU994227.1
OU994228.1
OU994229.1
OU994230.1
OU994231.1
OU994232.1
OU994233.1
OU994234.1
OU994235.1
OU994236.1
OU994237.1
OU994238.1
OU994239.1
OU994240.1
OU994241.1
OU994242.1
OU994243.1
OU994244.1
OU994245.1
OU994246.1
OU994247.1
OU994248.1
OU994249.1
OU994250.1
OU994251.1
OU994252.1
OU994253.1
OU994254.1
OU994255.1
OU994256.1
OU994257.1
OU994258.1
OU994259.1
OU994260.1
OU994261.1
OU994262.1
OU994263.1
OU994264.1
OU994265.1
OU994266.1
OU994267.1
OU994268.1
OU994269.1
OU994270.1
OU994271.1
OU994272.1
OU994273.1
OU994274.1
OU994275.1
OU994276.1
OU994277.1
OU994278.1
OU994279.1
OU994280.1
OU994281.1
OU994282.1
OU994283.1
OU994284.1
OU994285.1
OU994286.1
OU994287.1
OU994288.1
OU994289.1
OU994290.1
OU994291.1
OU994292.1
OU994293.1
OU994294.1
OU994295.1
OU994296.1
OU994297.1
OU994298.1
OU994299.1
OU994300.1
OU994301.1
OU994302.1
OU994303.1
OU994304.1
OU994305.1
OU994306.1
OU994307.1
OU994308.1
OU994309.1
OU994310.1
OU994311.1
OU994312.1
OU994313.1
OU994314.1
OU994315.1
OU994316.1
OU994317.1
OU994318.1
OU994319.1
OU994320.1
OU994321.1
OU994322.1
OU994323.1
OU994324.1
OU994325.1
OU994326.1
OU994327.1
OU994328.1
OU994329.1
OU994330.1
OU994331.1
OU994332.1
OU994333.1
OU994334.1
OU994335.1
OU994336.1
OU994337.1
OU994338.1
OU994339.1
OU994340.1
OU994341.1
OU994342.1
OU994343.1
OU994344.1
OU994345.1
OU994346.1
OU994347.1
OU994348.1
OU994349.1
OU994350.1
OU994351.1
OU994352.1
OU994353.1
OU994354.1
OU994355.1
OU994356.1
OU994357.1
OU994358.1
OU994359.1
OU994360.1
OU994361.1
OU994362.1
OU994363.1
OU994364.1
OU994365.1
OU994366.1
OU994367.1
OU994368.1
OU994369.1
OU994370.1
OU994371.1
OU994372.1
OU994373.1
OU994374.1
OU994375.1
OU994376.1
OU994377.1
OU994378.1
OU994379.1
OU994380.1
OU994381.1
OU994382.1
OU994383.1
OU994384.1
OU994385.1
OU994386.1
OU994387.1
OU994388.1
OU994389.1
OU994390.1
OU994391.1
OU994392.1
OU994393.1
OU994394.1
OU994395.1
OU994396.1
OU994397.1
OU994398.1
OU994399.1
OU994400.1
OU994401.1
OU994402.1
OU994403.1
OU994404.1
OU994405.1
OU994406.1
OU994407.1
OU994408.1
OU994409.1
OU994410.1
OU994411.1
OU994412.1
OU994413.1
OU994414.1
OU994415.1
OU994416.1
OU994417.1
OU994418.1
OU994419.1
OU994420.1
OU994421.1
OU994422.1
OU994423.1
OU994424.1
OU994425.1
OU994426.1
OU994427.1
OU994428.1
OU994429.1
OU994430.1
OU994431.1
OU994432.1
OU994433.1
OU994434.1
OU994435.1
OU994436.1
OU994437.1
OU994438.1
OU994439.1
OU994440.1
OU994441.1
OU994442.1
OU994443.1
OU994444.1
OU994445.1
OU994446.1
OU994447.1
OU994448.1
OU994449.1
OU994450.1
OU994451.1
OU994452.1
OU994453.1
OU994454.1
OU994455.1
OU994456.1
OU994457.1
OU994458.1
OU994459.1
OU994460.1
OU994461.1
OU994462.1
OU994463.1
OU994464.1
OU994465.1
OU994466.1
OU994467.1
OU994468.1
OU994469.1
OU994470.1
OU994471.1
OU994472.1
OU994473.1
OU994474.1
OU994475.1
OU994476.1
OU994477.1
OU994478.1
OU994479.1
OU994480.1
OU994481.1
OU994482.1
OU994483.1
OU994484.1
OU994485.1
OU994486.1
OU994487.1
OU994488.1
OU994489.1
OU994490.1
OU994491.1
OU994492.1
OU994493.1
OU994494.1
OU994495.1
OU994496.1
OU994497.1
OU994498.1
OU994499.1
OU994500.1
OU994501.1
OU994502.1
OU994503.1
OU994504.1
OU994505.1
OU994506.1
OU994507.1
OU994508.1
OU994509.1
OU994510.1
OU994511.1
OU994512.1
OU994513.1
OU994514.1
OU994515.1
OU994516.1
OU994517.1
OU994518.1
OU994519.1
OU994520.1
OU994521.1
OU994522.1
OU994523.1
OU994524.1
OU994525.1
OU994526.1
OU994527.1
OU994528.1
OU994529.1
OU994530.1
OU994531.1
OU994532.1
OU994533.1
OU994534.1
OU994535.1
OU994536.1
OU994537.1
OU994538.1
OU994539.1
OU994540.1
OU994541.1
OU994542.1
OU994543.1
OU994544.1
OU994545.1
OU994546.1
OU994547.1
OU994548.1
OU994549.1
OU994550.1
OU994551.1
OU994552.1
OU994553.1
OU994554.1
OU994555.1
OU994556.1
OU994557.1
OU994558.1
OU994559.1
OU994560.1
OU994561.1
OU994562.1
OU994563.1
OU994564.1
OU994565.1
OU994566.1
OU994567.1
OU994568.1
OU994569.1
OU994570.1
OU994571.1
OU994572.1
OU994573.1
OU994574.1
OU994575.1
OU994576.1
OU994577.1
OU994578.1
OU994579.1
OU994580.1
OU994581.1
OU994582.1
OU994583.1
OU994584.1
OU994585.1
OU994586.1
OU994587.1
OU994588.1
OU994589.1
OU994590.1
OU994591.1
OU994592.1
OU994593.1
OU994594.1
OU994595.1
OU994596.1
OU994597.1
OU994598.1
OU994599.1
OU994600.1
OU994601.1
OU994602.1
OU994603.1
OU994604.1
OU994605.1
OU994606.1
OU994607.1
OU994608.1
OU994609.1
OU994610.1
OU994611.1
OU994612.1
OU994613.1
OU994614.1
OU994615.1
OU994616.1
OU994617.1
OU994618.1
OU994619.1
OU994620.1
OU994621.1
OU994622.1
OU994623.1
OU994624.1
OU994625.1
OU994626.1
OU994627.1
OU994628.1
OU994629.1
OU994630.1
OU994631.1
OU994632.1
OU994633.1
OU994634.1
OU994635.1
OU994636.1
OU994637.1
OU994638.1
OU994639.1
OU994640.1
OU994641.1
OU994642.1
OU994643.1
OU994644.1
OU994645.1
OU994646.1
OU994647.1
OU994648.1
OU994649.1
OU994650.1
OU994651.1
OU994652.1
OU994653.1
OU994654.1
OU994655.1
OU994656.1
OU994657.1
OU994658.1
OU994659.1
OU994660.1
OU994661.1
OU994662.1
OU994663.1
OU994664.1
OU994665.1
OU994666.1
OU994667.1
OU994668.1
OU994669.1
OU994670.1
OU994671.1
OU994672.1
OU994673.1
OU994674.1
OU994675.1
OU994676.1
OU994677.1
OU994678.1
OU994679.1
OU994680.1
OU994681.1
OU994682.1
OU994683.1
OU994684.1
OU994685.1
OU994686.1
OU994687.1
OU994688.1
OU994689.1
OU994690.1
OU994691.1
OU994692.1
OU994693.1
OU994694.1
OU994695.1
OU994696.1
OU994697.1
OU994698.1
OU994699.1
OU994700.1
OU994701.1
OU994702.1
OU994703.1
OU994704.1
OU994705.1
OU994706.1
OU994707.1
OU994708.1
OU994709.1
OU994710.1
OU994711.1
OU994712.1
OU994713.1
OU994714.1
OU994715.1
OU994716.1
OU994717.1
OU994718.1
OU994719.1
OU994720.1
OU994721.1
OU994722.1
OU994723.1
OU994724.1
OU994725.1
OU994726.1
OU994727.1
OU994728.1
OU994729.1
OU994730.1
OU994731.1
OU994732.1
OU994733.1
OU994734.1
OU994735.1
OU994736.1
OU994737.1
OU994738.1
OU994739.1
OU994740.1
OU994741.1
OU994742.1
OU994743.1
OU994744.1
OU994745.1
OU994746.1
OU994747.1
OU994748.1
OU994749.1
OU994750.1
OU994751.1
OU994752.1
OU994753.1
OU994754.1
OU994755.1
OU994756.1
OU994757.1
OU994758.1
OU994759.1
OU994760.1
OU994761.1
OU994762.1
OU994763.1
OU994764.1
OU994765.1
OU994766.1
OU994767.1
OU994768.1
OU994769.1
OU994770.1
OU994771.1
OU994772.1
OU994773.1
OU994774.1
OU994775.1
OU994776.1
OU994777.1
OU994778.1
OU994779.1
OU994780.1
OU994781.1
OU994782.1
OU994783.1
OU994784.1
OU994785.1
OU994786.1
OU994787.1
OU994788.1
OU994789.1
OU994790.1
OU994791.1
OU994792.1
OU994793.1
OU994794.1
OU994795.1
OU994796.1
OU994797.1
OU994798.1
OU994799.1
OU994800.1
OU994801.1
OU994802.1
OU994803.1
OU994804.1
OU994805.1
OU994806.1
OU994807.1
OU994808.1
OU994809.1
OU994810.1
OU994811.1
OU994812.1
OU994813.1
OU994814.1
OU994815.1
OU994816.1
OU994817.1
OU994818.1
OU994819.1
OU994820.1
OU994821.1
OU994822.1
OU994823.1
OU994824.1
OU994825.1
OU994826.1
OU994827.1
OU994828.1
OU994829.1
OU994830.1
OU994831.1
OU994832.1
OU994833.1
OU994834.1
OU994835.1
OU994836.1
OU994837.1
OU994838.1
OU994839.1
OU994840.1
OU994841.1
OU994842.1
OU994843.1
OU994844.1
OU994845.1
OU994846.1
OU994847.1
OU994848.1
OU994849.1
OU994850.1
OU994851.1
OU994852.1
OU994853.1
OU994854.1
OU994855.1
OU994856.1
OU994857.1
OU994858.1
OU994859.1
OU994860.1
OU994861.1
OU994862.1
OU994863.1
OU994864.1
OU994865.1
OU994866.1
OU994867.1
OU994868.1
OU994869.1
OU994870.1
OU994871.1
OU994872.1
OU994873.1
OU994874.1
OU994875.1
OU994876.1
OU994877.1
OU994878.1
OU994879.1
OU994880.1
OU994881.1
OU994882.1
OU994883.1
OU994884.1
OU994885.1
OU994886.1
OU994887.1
OU994888.1
OU994889.1
OU994890.1
OU994891.1
OU994892.1
OU994893.1
OU994894.1
OU994895.1
OU994896.1
OU994897.1
OU994898.1
OU994899.1
OU994900.1
OU994901.1
OU994902.1
OU994903.1
OU994904.1
OU994905.1
OU994906.1
OU994907.1
OU994908.1
OU994909.1
OU994910.1
OU994911.1
OU994912.1
OU994913.1
OU994914.1
OU994915.1
OU994916.1
OU994917.1
OU994918.1
OU994919.1
OU994920.1
OU994921.1
OU994922.1
OU994923.1
OU994924.1
OU994925.1
OU994926.1
OU994927.1
OU994928.1
OU994929.1
OU994930.1
OU994931.1
OU994932.1
OU994933.1
OU994934.1
OU994935.1
OU994936.1
OU994937.1
OU994938.1
OU994939.1
OU994940.1
OU994941.1
OU994942.1
OU994943.1
OU994944.1
OU994945.1
OU994946.1
OU994947.1
OU994948.1
OU994949.1
OU994950.1
OU994951.1
OU994952.1
OU994953.1
OU994954.1
OU994955.1
OU994956.1
OU994957.1
OU994958.1
OU994959.1
OU994960.1
OU994961.1
OU994962.1
OU994963.1
OU994964.1
OU994965.1
OU994966.1
OU994967.1
OU994968.1
OU994969.1
OU994970.1
OU994971.1
OU994972.1
OU994973.1
OU994974.1
OU994975.1
OU994976.1
OU994977.1
OU994978.1
OU994979.1
OU994980.1
OU994981.1
OU994982.1
OU994983.1
OU994984.1
OU994985.1
OU994986.1
OU994987.1
OU994988.1
OU994989.1
OU994990.1
OU994991.1
OU994992.1
OU994993.1
OU994994.1
OU994995.1
OU994996.1
OU994997.1
OU994998.1
OU994999.1
OU995000.1
OU995001.1
OU995002.1
OU995003.1
OU995004.1
OU995005.1
OU995006.1
OU995007.1
OU995008.1
OU995009.1
OU995010.1
OU995011.1
OU995012.1
OU995013.1
OU995014.1
OU995015.1
OU995016.1
OU995017.1
OU995018.1
OU995019.1
OU995020.1
OU995021.1
OU995022.1
OU995023.1
OU995024.1
OU995025.1
OU995026.1
OU995027.1
OU995028.1
OU995029.1
OU995030.1
OU995031.1
OU995032.1
OU995033.1
OU995034.1
OU995035.1
OU995036.1
OU995037.1
OU995038.1
OU995039.1
OU995040.1
OU995041.1
OU995042.1
OU995043.1
OU995044.1
OU995045.1
OU995046.1
OU995047.1
OU995048.1
OU995049.1
OU995050.1
OU995051.1
OU995052.1
OU995053.1
OU995054.1
OU995055.1
OU995056.1
OU995057.1
OU995058.1
OU995059.1
OU995060.1
OU995061.1
OU995062.1
OU995063.1
OU995064.1
OU995065.1
OU995066.1
OU995067.1
OU995068.1
OU995069.1
OU995070.1
OU995071.1
OU995072.1
OU995073.1
OU995074.1
OU995075.1
OU995076.1
OU995077.1
OU995078.1
OU995079.1
OU995080.1
OU995081.1
OU995082.1
OU995083.1
OU995084.1
OU995085.1
OU995086.1
OU995087.1
OU995088.1
OU995089.1
OU995090.1
OU995091.1
OU995092.1
OU995093.1
OU995094.1
OU995095.1
OU995096.1
OU995097.1
OU995098.1
OU995099.1
OU995100.1
OU995101.1
OU995102.1
OU995103.1
OU995104.1
OU995105.1
OU995106.1
OU995107.1
OU995108.1
OU995109.1
OU995110.1
OU995111.1
OU995112.1
OU995113.1
OU995114.1
OU995115.1
OU995116.1
OU995117.1
OU995118.1
OU995119.1
OU995120.1
OU995121.1
OU995122.1
OU995123.1
OU995124.1
OU995125.1
OU995126.1
OU995127.1
OU995128.1
OU995129.1
OU995130.1
OU995131.1
OU995132.1
OU995133.1
OU995134.1
OU995135.1
OU995136.1
OU995137.1
OU995138.1
OU995139.1
OU995140.1
OU995141.1
OU995142.1
OU995143.1
OU995144.1
OU995145.1
OU995146.1
OU995147.1
OU995148.1
OU995149.1
OU995150.1
OU995151.1
OU995152.1
OU995153.1
OU995154.1
OU995155.1
OU995156.1
OU995157.1
OU995158.1
OU995159.1
OU995160.1
OU995161.1
OU995162.1
OU995163.1
OU995164.1
OU995165.1
OU995166.1
OU995167.1
OU995168.1
OU995169.1
OU995170.1
OU995171.1
OU995172.1
OU995173.1
OU995174.1
OU995175.1
OU995176.1
OU995177.1
OU995178.1
OU995179.1
OU995180.1
OU995181.1
OU995182.1
OU995183.1
OU995184.1
OU995185.1
OU995186.1
OU995187.1
OU995188.1
OU995189.1
OU995190.1
OU995191.1
OU995192.1
OU995193.1
OU995194.1
OU995195.1
OU995196.1
OU995197.1
OU995198.1
OU995199.1
OU995200.1
OU995201.1
OU995202.1
OU995203.1
OU995204.1
OU995205.1
OU995206.1
OU995207.1
OU995208.1
OU995209.1
OU995210.1
OU995211.1
OU995212.1
OU995213.1
OU995214.1
OU995215.1
OU995216.1
OU995217.1
OU995218.1
OU995219.1
OU995220.1
OU995221.1
OU995222.1
OU995223.1
OU995224.1
OU995225.1
OU995226.1
OU995227.1
OU995228.1
OU995229.1
OU995230.1
OU995231.1
OU995232.1
OU995233.1
OU995234.1
OU995235.1
OU995236.1
OU995237.1
OU995238.1
OU995239.1
OU995240.1
OU995241.1
OU995242.1
OU995243.1
OU995244.1
OU995245.1
OU995246.1
OU995247.1
OU995248.1
OU995249.1
OU995250.1
OU995251.1
OU995252.1
OU995253.1
OU995254.1
OU995255.1
OU995256.1
OU995257.1
OU995258.1
OU995259.1
OU995260.1
OU995261.1
OU995262.1
OU995263.1
OU995264.1
OU995265.1
OU995266.1
OU995267.1
OU995268.1
OU995269.1
OU995270.1
OU995271.1
OU995272.1
OU995273.1
OU995274.1
OU995275.1
OU995276.1
OU995277.1
OU995278.1
OU995279.1
OU995280.1
OU995281.1
OU995282.1
OU995283.1
OU995284.1
OU995285.1
OU995286.1
OU995287.1
OU995288.1
OU995289.1
OU995290.1
OU995291.1
OU995292.1
OU995293.1
OU995294.1
OU995295.1
OU995296.1
OU995297.1
OU995298.1
OU995299.1
OU995300.1
OU995301.1
OU995302.1
OU995303.1
OU995304.1
OU995305.1
OU995306.1
OU995307.1
OU995308.1
OU995309.1
OU995310.1
OU995311.1
OU995312.1
OU995313.1
OU995314.1
OU995315.1
OU995316.1
OU995317.1
OU995318.1
OU995319.1
OU995320.1
OU995321.1
OU995322.1
OU995323.1
OU995324.1
OU995325.1
OU995326.1
OU995327.1
OU995328.1
OU995329.1
OU995330.1
OU995331.1
OU995332.1
OU995333.1
OU995334.1
OU995335.1
OU995336.1
OU995337.1
OU995338.1
OU995339.1
OU995340.1
OU995341.1
OU995342.1
OU995343.1
OU995344.1
OU995345.1
OU995346.1
OU995347.1
OU995348.1
OU995349.1
OU995350.1
OU995351.1
OU995352.1
OU995353.1
OU995354.1
OU995355.1
OU995356.1
OU995357.1
OU995358.1
OU995359.1
OU995360.1
OU995361.1
OU995362.1
OU995363.1
OU995364.1
OU995365.1
OU995366.1
OU995367.1
OU995368.1
OU995369.1
OU995370.1
OU995371.1
OU995372.1
OU995373.1
OU995374.1
OU995375.1
OU995376.1
OU995377.1
OU995378.1
OU995379.1
OU995380.1
OU995381.1
OU995382.1
OU995383.1
OU995384.1
OU995385.1
OU995386.1
OU995387.1
OU995388.1
OU995389.1
OU995390.1
OU995391.1
OU995392.1
OU995393.1
OU995394.1
OU995395.1
OU995396.1
OU995397.1
OU995398.1
OU995399.1
OU995400.1
OU995401.1
OU995402.1
OU995403.1
OU995404.1
OU995405.1
OU995406.1
OU995407.1
OU995408.1
OU995409.1
OU995410.1
OU995411.1
OU995412.1
OU995413.1
OU995414.1
OU995415.1
OU995416.1
OU995417.1
OU995418.1
OU995419.1
OU995420.1
OU995421.1
OU995422.1
OU995423.1
OU995424.1
OU995425.1
OU995426.1
OU995427.1
OU995428.1
OU995429.1
OU995430.1
OU995431.1
OU995432.1
OU995433.1
OU995434.1
OU995435.1
OU995436.1
OU995437.1
OU995438.1
OU995439.1
OU995440.1
OU995441.1
OU995442.1
OU995443.1
OU995444.1
OU995445.1
OU995446.1
OU995447.1
OU995448.1
OU995449.1
OU995450.1
OU995451.1
OU995452.1
OU995453.1
OU995454.1
OU995455.1
OU995456.1
OU995457.1
OU995458.1
OU995459.1
OU995460.1
OU995461.1
OU995462.1
OU995463.1
OU995464.1
OU995465.1
OU995466.1
OU995467.1
OU995468.1
OU995469.1
OU995470.1
OU995471.1
OU995472.1
OU995473.1
OU995474.1
OU995475.1
OU995476.1
OU995477.1
OU995478.1
OU995479.1
OU995480.1
OU995481.1
OU995482.1
OU995483.1
OU995484.1
OU995485.1
OU995486.1
OU995487.1
OU995488.1
OU995489.1
OU995490.1
OU995491.1
OU995492.1
OU995493.1
OU995494.1
OU995495.1
OU995496.1
OU995497.1
OU995498.1
OU995499.1
OU995500.1
OU995501.1
OU995502.1
OU995503.1
OU995504.1
OU995505.1
OU995506.1
OU995507.1
OU995508.1
OU995509.1
OU995510.1
OU995511.1
OU995512.1
OU995513.1
OU995514.1
OU995515.1
OU995516.1
OU995517.1
OU995518.1
OU995519.1
OU995520.1
OU995521.1
OU995522.1
OU995523.1
OU995524.1
OU995525.1
OU995526.1
OU995527.1
OU995528.1
OU995529.1
OU995530.1
OU995531.1
OU995532.1
OU995533.1
OU995534.1
OU995535.1
OU995536.1
OU995537.1
OU995538.1
OU995539.1
OU995540.1
OU995541.1
OU995542.1
OU995543.1
OU995544.1
OU995545.1
OU995546.1
OU995547.1
OU995548.1
OU995549.1
OU995550.1
OU995551.1
OU995552.1
OU995553.1
OU995554.1
OU995555.1
OU995556.1
OU995557.1
OU995558.1
OU995559.1
OU995560.1
OU995561.1
OU995562.1
OU995563.1
OU995564.1
OU995565.1
OU995566.1
OU995567.1
OU995568.1
OU995569.1
OU995570.1
OU995571.1
OU995572.1
OU995573.1
OU995574.1
OU995575.1
OU995576.1
OU995577.1
OU995578.1
OU995579.1
OU995580.1
OU995581.1
OU995582.1
OU995583.1
OU995584.1
OU995585.1
OU995586.1
OU995587.1
OU995588.1
OU995589.1
OU995590.1
OU995591.1
OU995592.1
OU995593.1
OU995594.1
OU995595.1
OU995596.1
OU995597.1
OU995598.1
OU995599.1
OU995600.1
OU995601.1
OU995602.1
OU995603.1
OU995604.1
OU995605.1
OU995606.1
OU995607.1
OU995608.1
OU995609.1
OU995610.1
OU995611.1
OU995612.1
OU995613.1
OU995614.1
OU995615.1
OU995616.1
OU995617.1
OU995618.1
OU995619.1
OU995620.1
OU995621.1
OU995622.1
OU995623.1
OU995624.1
OU995625.1
OU995626.1
OU995627.1
OU995628.1
OU995629.1
OU995630.1
OU995631.1
OU995632.1
OU995633.1
OU995634.1
OU995635.1
OU995636.1
OU995637.1
OU995638.1
OU995639.1
OU995640.1
OU995641.1
OU995642.1
OU995643.1
OU995644.1
OU995645.1
OU995646.1
OU995647.1
OU995648.1
OU995649.1
OU995650.1
OU995651.1
OU995652.1
OU995653.1
OU995654.1
OU995655.1
OU995656.1
OU995657.1
OU995658.1
OU995659.1
OU995660.1
OU995661.1
OU995662.1
OU995663.1
OU995664.1
OU995665.1
OU995666.1
OU995667.1
OU995668.1
OU995669.1
OU995670.1
OU995671.1
OU995672.1
OU995673.1
OU995674.1
OU995675.1
OU995676.1
OU995677.1
OU995678.1
OU995679.1
OU995680.1
OU995681.1
OU995682.1
OU995683.1
OU995684.1
OU995685.1
OU995686.1
OU995687.1
OU995688.1
OU995689.1
OU995690.1
OU995691.1
OU995692.1
OU995693.1
OU995694.1
OU995695.1
OU995696.1
OU995697.1
OU995698.1
OU995699.1
OU995700.1
OU995701.1
OU995702.1
OU995703.1
OU995704.1
OU995705.1
OU995706.1
OU995707.1
OU995708.1
OU995709.1
OU995710.1
OU995711.1
OU995712.1
OU995713.1
OU995714.1
OU995715.1
OU995716.1
OU995717.1
OU995718.1
OU995719.1
OU995720.1
OU995721.1
OU995722.1
OU995723.1
OU995724.1
OU995725.1
OU995726.1
OU995727.1
OU995728.1
OU995729.1
OU995730.1
OU995731.1
OU995732.1
OU995733.1
OU995734.1
OU995735.1
OU995736.1
OU995737.1
OU995738.1
OU995739.1
OU995740.1
OU995741.1
OU995742.1
OU995743.1
OU995744.1
OU995745.1
OU995746.1
OU995747.1
OU995748.1
OU995749.1
OU995750.1
OU995751.1
OU995752.1
OU995753.1
OU995754.1
OU995755.1
OU995756.1
OU995757.1
OU995758.1
OU995759.1
OU995760.1
OU995761.1
OU995762.1
OU995763.1
OU995764.1
OU995765.1
OU995766.1
OU995767.1
OU995768.1
OU995769.1
OU995770.1
OU995771.1
OU995772.1
OU995773.1
OU995774.1
OU995775.1
OU995776.1
OU995777.1
OU995778.1
OU995779.1
OU995780.1
OU995781.1
OU995782.1
OU995783.1
OU995784.1
OU995785.1
OU995786.1
OU995787.1
OU995788.1
OU995789.1
OU995790.1
OU995791.1
OU995792.1
OU995793.1
OU995794.1
OU995795.1
OU995796.1
OU995797.1
OU995798.1
OU995799.1
OU995800.1
OU995801.1
OU995802.1
OU995803.1
OU995804.1
OU995805.1
OU995806.1
OU995807.1
OU995808.1
OU995809.1
OU995810.1
OU995811.1
OU995812.1
OU995813.1
OU995814.1
OU995815.1
OU995816.1
OU995817.1
OU995818.1
OU995819.1
OU995820.1
OU995821.1
OU995822.1
OU995823.1
OU995824.1
OU995825.1
OU995826.1
OU995827.1
OU995828.1
OU995829.1
OU995830.1
OU995831.1
OU995832.1
OU995833.1
OU995834.1
OU995835.1
OU995836.1
OU995837.1
OU995838.1
OU995839.1
OU995840.1
OU995841.1
OU995842.1
OU995843.1
OU995844.1
OU995845.1
OU995846.1
OU995847.1
OU995848.1
OU995849.1
OU995850.1
OU995851.1
OU995852.1
OU995853.1
OU995854.1
OU995855.1
OU995856.1
OU995857.1
OU995858.1
OU995859.1
OU995860.1
OU995861.1
OU995862.1
OU995863.1
OU995864.1
OU995865.1
OU995866.1
OU995867.1
OU995868.1
OU995869.1
OU995870.1
OU995871.1
OU995872.1
OU995873.1
OU995874.1
OU995875.1
OU995876.1
OU995877.1
OU995878.1
OU995879.1
OU995880.1
OU995881.1
OU995882.1
OU995883.1
OU995884.1
OU995885.1
OU995886.1
OU995887.1
OU995888.1
OU995889.1
OU995890.1
OU995891.1
OU995892.1
OU995893.1
OU995894.1
OU995895.1
OU995896.1
OU995897.1
OU995898.1
OU995899.1
OU995900.1
OU995901.1
OU995902.1
OU995903.1
OU995904.1
OU995905.1
OU995906.1
OU995907.1
OU995908.1
OU995909.1
OU995910.1
OU995911.1
OU995912.1
OU995913.1
OU995914.1
OU995915.1
OU995916.1
OU995917.1
OU995918.1
OU995919.1
OU995920.1
OU995921.1
OU995922.1
OU995923.1
OU995924.1
OU995925.1
OU995926.1
OU995927.1
OU995928.1
OU995929.1
OU995930.1
OU995931.1
OU995932.1
OU995933.1
OU995934.1
OU995935.1
OU995936.1
OU995937.1
OU995938.1
OU995939.1
OU995940.1
OU995941.1
OU995942.1
OU995943.1
OU995944.1
OU995945.1
OU995946.1
OU995947.1
OU995948.1
OU995949.1
OU995950.1
OU995951.1
OU995952.1
OU995953.1
OU995954.1
OU995955.1
OU995956.1
OU995957.1
OU995958.1
OU995959.1
OU995960.1
OU995961.1
OU995962.1
OU995963.1
OU995964.1
OU995965.1
OU995966.1
OU995967.1
OU995968.1
OU995969.1
OU995970.1
OU995971.1
OU995972.1
OU995973.1
OU995974.1
OU995975.1
OU995976.1
OU995977.1
OU995978.1
OU995979.1
OU995980.1
OU995981.1
OU995982.1
OU995983.1
OU995984.1
OU995985.1
OU995986.1
OU995987.1
OU995988.1
OU995989.1
OU995990.1
OU995991.1
OU995992.1
OU995993.1
OU995994.1
OU995995.1
OU995996.1
OU995997.1
OU995998.1
OU995999.1
OU996000.1
OU996001.1
OU996002.1
OU996003.1
OU996004.1
OU996005.1
OU996006.1
OU996007.1
OU996008.1
OU996009.1
OU996010.1
OU996011.1
OU996012.1
OU996013.1
OU996014.1
OU996015.1
OU996016.1
OU996017.1
OU996018.1
OU996019.1
OU996020.1
OU996021.1
OU996022.1
OU996023.1
OU996024.1
OU996025.1
OU996026.1
OU996027.1
OU996028.1
OU996029.1
OU996030.1
OU996031.1
OU996032.1
OU996033.1
OU996034.1
OU996035.1
OU996036.1
OU996037.1
OU996038.1
OU996039.1
OU996040.1
OU996041.1
OU996042.1
OU996043.1
OU996044.1
OU996045.1
OU996046.1
OU996047.1
OU996048.1
OU996049.1
OU996050.1
OU996051.1
OU996052.1
OU996053.1
OU996054.1
OU996055.1
OU996056.1
OU996057.1
OU996058.1
OU996059.1
OU996060.1
OU996061.1
OU996062.1
OU996063.1
OU996064.1
OU996065.1
OU996066.1
OU996067.1
OU996068.1
OU996069.1
OU996070.1
OU996071.1
OU996072.1
OU996073.1
OU996074.1
OU996075.1
OU996076.1
OU996077.1
OU996078.1
OU996079.1
OU996080.1
OU996081.1
OU996082.1
OU996083.1
OU996084.1
OU996085.1
OU996086.1
OU996087.1
OU996088.1
OU996089.1
OU996090.1
OU996091.1
OU996092.1
OU996093.1
OU996094.1
OU996095.1
OU996096.1
OU996097.1
OU996098.1
OU996099.1
OU996100.1
OU996101.1
OU996102.1
OU996103.1
OU996104.1
OU996105.1
OU996106.1
OU996107.1
OU996108.1
OU996109.1
OU996110.1
OU996111.1
OU996112.1
OU996113.1
OU996114.1
OU996115.1
OU996116.1
OU996117.1
OU996118.1
OU996119.1
OU996120.1
OU996121.1
OU996122.1
OU996123.1
OU996124.1
OU996125.1
OU996126.1
OU996127.1
OU996128.1
OU996129.1
OU996130.1
OU996131.1
OU996132.1
OU996133.1
OU996134.1
OU996135.1
OU996136.1
OU996137.1
OU996138.1
OU996139.1
OU996140.1
OU996141.1
OU996142.1
OU996143.1
OU996144.1
OU996145.1
OU996146.1
OU996147.1
OU996148.1
OU996149.1
OU996150.1
OU996151.1
OU996152.1
OU996153.1
OU996154.1
OU996155.1
OU996156.1
OU996157.1
OU996158.1
OU996159.1
OU996160.1
OU996161.1
OU996162.1
OU996163.1
OU996164.1
OU996165.1
OU996166.1
OU996167.1
OU996168.1
OU996169.1
OU996170.1
OU996171.1
OU996172.1
OU996173.1
OU996174.1
OU996175.1
OU996176.1
OU996177.1
OU996178.1
OU996179.1
OU996180.1
OU996181.1
OU996182.1
OU996183.1
OU996184.1
OU996185.1
OU996186.1
OU996187.1
OU996188.1
OU996189.1
OU996190.1
OU996191.1
OU996192.1
OU996193.1
OU996194.1
OU996195.1
OU996196.1
OU996197.1
OU996198.1
OU996199.1
OU996200.1
OU996201.1
OU996202.1
OU996203.1
OU996204.1
OU996205.1
OU996206.1
OU996207.1
OU996208.1
OU996209.1
OU996210.1
OU996211.1
OU996212.1
OU996213.1
OU996214.1
OU996215.1
OU996216.1
OU996217.1
OU996218.1
OU996219.1
OU996220.1
OU996221.1
OU996222.1
OU996223.1
OU996224.1
OU996225.1
OU996226.1
OU996227.1
OU996228.1
OU996229.1
OU996230.1
OU996231.1
OU996232.1
OU996233.1
OU996234.1
OU996235.1
OU996236.1
OU996237.1
OU996238.1
OU996239.1
OU996240.1
OU996241.1
OU996242.1
OU996243.1
OU996244.1
OU996245.1
OU996246.1
OU996247.1
OU996248.1
OU996249.1
OU996250.1
OU996251.1
OU996252.1
OU996253.1
OU996254.1
OU996255.1
OU996256.1
OU996257.1
OU996258.1
OU996259.1
OU996260.1
OU996261.1
OU996262.1
OU996263.1
OU996264.1
OU996265.1
OU996266.1
OU996267.1
OU996268.1
OU996269.1
OU996270.1
OU996271.1
OU996272.1
OU996273.1
OU996274.1
OU996275.1
OU996276.1
OU996277.1
OU996278.1
OU996279.1
OU996280.1
OU996281.1
OU996282.1
OU996283.1
OU996284.1
OU996285.1
OU996286.1
OU996287.1
OU996288.1
OU996289.1
OU996290.1
OU996291.1
OU996292.1
OU996293.1
OU996294.1
OU996295.1
OU996296.1
OU996297.1
OU996298.1
OU996299.1
OU996300.1
OU996301.1
OU996302.1
OU996303.2
OU996304.2
OU996305.2
OU996306.1
OU996307.2
OU996308.2
OU996309.1
OU996310.1
OU996311.1
OU996312.1
OU996313.1
OU996314.1
OU996315.1
OU996316.1
OU996317.1
OU996318.2
OU996319.1
OU996320.1
OU996321.1
OU996322.1
OU996323.1
OU996324.1
OU996325.1
OU996326.1
OU996327.1
OU996328.1
OU996329.1
OU996330.1
OU996331.1
OU996332.1
OU996333.1
OU996334.1
OU996335.1
OU996336.1
OU996337.1
OU996338.1
OU996339.1
OU996340.1
OU996341.1
OU996342.1
OU996343.1
OU996344.1
OU996345.2
OU996346.1
OU996347.2
OU996348.2
OU996349.2
OU996350.1
OU996351.1
OU996352.1
OU996353.1
OU996354.2
OU996355.1
OU996356.1
OU996357.1
OU996358.1
OU996359.1
OU996360.1
OU996361.1
OU996362.1
OU996363.2
OU996364.2
OU996365.1
OU996366.1
OU996367.1
OU996368.1
OU996369.1
OU996370.1
OU996371.1
OU996372.1
OU996373.1
OU996374.1
OU996375.1
OU996376.1
OU996377.1
OU996378.1
OU996379.1
OU996380.1
OU996381.1
OU996382.1
OU996383.1
OU996384.1
OU996385.1
OU996386.2
OU996387.1
OU996388.1
OU996389.1
OU996390.2
OU996391.1
OU996392.1
OU996393.2
OU996394.1
OU996395.1
OU996396.1
OU996397.1
OU996398.1
OU996399.1
OU996400.1
OU996401.1
OU996402.1
OU996403.1
OU996404.1
OU996405.1
OU996406.1
OU996407.1
OU996408.2
OU996409.1
OU996410.1
OU996411.1
OU996412.1
OU996413.1
OU996414.1
OU996415.1
OU996416.1
OU996417.1
OU996418.1
OU996419.1
OU996420.2
OU996421.1
OU996422.1
OU996423.1
OU996424.1
OU996425.1
OU996426.1
OU996427.1
OU996428.1
OU996429.1
OU996430.1
OU996431.1
OU996432.1
OU996433.1
OU996434.1
OU996435.1
OU996436.1
OU996437.1
OU996438.1
OU996439.1
OU996440.1
OU996441.1
OU996442.1
OU996443.1
OU996444.1
OU996445.1
OU996446.1
OU996447.1
OU996448.2
OU996449.1
OU996450.1
OU996451.1
OU996452.1
OU996453.1
OU996454.1
OU996455.1
OU996456.1
OU996457.1
OU996458.1
OU996459.1
OU996460.1
OU996461.1
OU996462.1
OU996463.1
OU996464.1
OU996465.1
OU996466.1
OU996467.1
OU996468.1
OU996469.1
OU996470.1
OU996471.1
OU996472.1
OU996473.1
OU996474.1
OU996475.1
OU996476.1
OU996477.1
OU996478.1
OU996479.1
OU996480.1
OU996481.1
OU996482.1
OU996483.1
OU996484.1
OU996485.1
OU996486.1
OU996487.1
OU996488.1
OU996489.1
OU996490.1
OU996491.1
OU996492.1
OU996493.1
OU996494.1
OU996495.1
OU996496.1
OU996497.1
OU996498.1
OU996499.1
OU996500.1
OU996501.1
OU996502.1
OU996503.1
OU996504.1
OU996505.1
OU996506.1
OU996507.1
OU996508.1
OU996509.1
OU996510.1
OU996511.1
OU996512.1
OU996513.1
OU996514.1
OU996515.1
OU996516.1
OU996517.1
OU996518.1
OU996519.1
OU996520.1
OU996521.1
OU996522.1
OU996523.1
OU996524.1
OU996525.1
OU996526.1
OU996527.1
OU996528.1
OU996529.1
OU996530.1
OU996531.1
OU996532.1
OU996533.1
OU996534.1
OU996535.1
OU996536.1
OU996537.1
OU996538.1
OU996539.1
OU996540.1
OU996541.1
OU996542.1
OU996543.1
OU996544.1
OU996545.1
OU996546.1
OU996547.1
OU996548.1
OU996549.1
OU996550.1
OU996551.1
OU996552.1
OU996553.1
OU996554.1
OU996555.1
OU996556.1
OU996557.1
OU996558.1
OU996559.1
OU996560.1
OU996561.1
OU996562.1
OU996563.1
OU996564.1
OU996565.1
OU996566.1
OU996567.1
OU996568.1
OU996569.1
OU996570.1
OU996571.1
OU996572.1
OU996573.1
OU996574.1
OU996575.1
OU996576.1
OU996577.1
OU996578.1
OU996579.1
OU996580.1
OU996581.1
OU996582.1
OU996583.1
OU996584.1
OU996585.1
OU996586.1
OU996587.1
OU996588.1
OU996589.1
OU996590.1
OU996591.1
OU996592.1
OU996593.1
OU996594.1
OU996595.1
OU996596.1
OU996597.1
OU996598.1
OU996599.1
OU996600.1
OU996601.1
OU996602.1
OU996603.1
OU996604.1
OU996605.1
OU996606.1
OU996607.1
OU996608.1
OU996609.1
OU996610.1
OU996611.1
OU996612.1
OU996613.1
OU996614.1
OU996615.1
OU996616.1
OU996617.1
OU996618.1
OU996619.1
OU996620.1
OU996621.1
OU996622.1
OU996623.1
OU996624.1
OU996625.1
OU996626.1
OU996627.1
OU996628.1
OU996629.1
OU996630.1
OU996631.1
OU996632.1
OU996633.1
OU996634.1
OU996635.1
OU996636.1
OU996637.1
OU996638.1
OU996639.1
OU996640.1
OU996641.1
OU996642.1
OU996643.1
OU996644.1
OU996645.2
OU996646.1
OU996647.2
OU996648.2
OU996649.2
OU996650.2
OU996651.1
OU996652.1
OU996653.1
OU996654.1
OU996655.1
OU996656.1
OU996657.1
OU996658.1
OU996659.1
OU996660.1
OU996661.1
OU996662.1
OU996663.1
OU996664.1
OU996665.2
OU996666.1
OU996667.1
OU996668.1
OU996669.1
OU996670.1
OU996671.2
OU996672.1
OU996673.1
OU996674.1
OU996675.1
OU996676.1
OU996677.1
OU996678.1
OU996679.1
OU996680.1
OU996681.1
OU996682.2
OU996683.1
OU996684.1
OU996685.2
OU996686.1
OU996687.1
OU996688.1
OU996689.1
OU996690.1
OU996691.1
OU996692.1
OU996693.1
OU996694.1
OU996695.1
OU996696.1
OU996697.1
OU996698.1
OU996699.2
OU996700.1
OU996701.1
OU996702.1
OU996703.1
OU996704.1
OU996705.1
OU996706.1
OU996707.1
OU996708.1
OU996709.1
OU996710.1
OU996711.1
OU996712.1
OU996713.1
OU996714.1
OU996715.1
OU996716.1
OU996717.1
OU996718.2
OU996719.1
OU996720.1
OU996721.1
OU996722.1
OU996723.2
OU996724.1
OU996725.2
OU996726.1
OU996727.1
OU996728.1
OU996729.1
OU996730.1
OU996731.1
OU996732.1
OU996733.1
OU996734.1
OU996735.1
OU996736.1
OU996737.1
OU996738.1
OU996739.1
OU996740.1
OU996741.1
OU996742.1
OU996743.1
OU996744.1
OU996745.1
OU996746.2
OU996747.1
OU996748.1
OU996749.1
OU996750.1
OU996751.1
OU996752.1
OU996753.1
OU996754.1
OU996755.1
OU996756.1
OU996757.1
OU996758.1
OU996759.1
OU996760.1
OU996761.1
OU996762.1
OU996763.1
OU996764.1
OU996765.1
OU996766.1
OU996767.1
OU996768.1
OU996769.1
OU996770.1
OU996771.1
OU996772.1
OU996773.2
OU996774.1
OU996775.1
OU996776.1
OU996777.1
OU996778.1
OU996779.1
OU996780.1
OU996781.1
OU996782.1
OU996783.1
OU996784.1
OU996785.1
OU996786.1
OU996787.1
OU996788.1
OU996789.1
OU996790.1
OU996791.1
OU996792.1
OU996793.1
OU996794.1
OU996795.1
OU996796.1
OU996797.1
OU996798.1
OU996799.1
OU996800.1
OU996801.1
OU996802.1
OU996803.1
OU996804.1
OU996805.1
OU996806.1
OU996807.1
OU996808.1
OU996809.1
OU996810.1
OU996811.1
OU996812.1
OU996813.1
OU996814.1
OU996815.1
OU996816.1
OU996817.1
OU996818.1
OU996819.1
OU996820.1
OU996821.1
OU996822.1
OU996823.1
OU996824.1
OU996825.1
OU996826.1
OU996827.1
OU996828.1
OU996829.1
OU996830.1
OU996831.1
OU996832.1
OU996833.1
OU996834.1
OU996835.1
OU996836.1
OU996837.1
OU996838.1
OU996839.1
OU996840.1
OU996841.1
OU996842.1
OU996843.1
OU996844.1
OU996845.1
OU996846.1
OU996847.1
OU996848.1
OU996849.1
OU996850.1
OU996851.1
OU996852.1
OU996853.1
OU996854.1
OU996855.1
OU996856.1
OU996857.1
OU996858.1
OU996859.1
OU996860.1
OU996861.1
OU996862.1
OU996863.1
OU996864.1
OU996865.1
OU996866.1
OU996867.1
OU996868.1
OU996869.1
OU996870.1
OU996871.1
OU996872.1
OU996873.1
OU996874.1
OU996875.1
OU996876.1
OU996877.1
OU996878.1
OU996879.1
OU996880.1
OU996881.1
OU996882.1
OU996883.1
OU996884.1
OU996885.1
OU996886.1
OU996887.1
OU996888.1
OU996889.1
OU996890.1
OU996891.1
OU996892.1
OU996893.1
OU996894.1
OU996895.1
OU996896.1
OU996897.1
OU996898.1
OU996899.1
OU996900.1
OU996901.1
OU996902.1
OU996903.1
OU996904.1
OU996905.1
OU996906.1
OU996907.1
OU996908.1
OU996909.1
OU996910.1
OU996911.1
OU996912.1
OU996913.1
OU996914.1
OU996915.1
OU996916.1
OU996917.1
OU996918.1
OU996919.1
OU996920.1
OU996921.1
OU996922.1
OU996923.1
OU996924.1
OU996925.1
OU996926.1
OU996927.1
OU996928.1
OU996929.1
OU996930.1
OU996931.1
OU996932.1
OU996933.1
OU996934.1
OU996935.1
OU996936.1
OU996937.1
OU996938.1
OU996939.1
OU996940.1
OU996941.1
OU996942.1
OU996943.1
OU996944.1
OU996945.1
OU996946.1
OU996947.1
OU996948.1
OU996949.1
OU996950.1
OU996951.1
OU996952.1
OU996953.1
OU996954.1
OU996955.1
OU996956.1
OU996957.1
OU996958.1
OU996959.1
OU996960.1
OU996961.1
OU996962.2
OU996963.1
OU996964.1
OU996965.1
OU996966.1
OU996967.1
OU996968.1
OU996969.1
OU996970.1
OU996971.2
OU996972.1
OU996973.1
OU996974.1
OU996975.1
OU996976.1
OU996977.1
OU996978.1
OU996979.1
OU996980.2
OU996981.1
OU996982.1
OU996983.1
OU996984.2
OU996985.1
OU996986.1
OU996987.1
OU996988.1
OU996989.1
OU996990.1
OU996991.1
OU996992.1
OU996993.1
OU996994.1
OU996995.1
OU996996.1
OU996997.1
OU996998.1
OU996999.1
OU997000.1
OU997001.2
OU997002.1
OU997003.1
OU997004.2
OU997005.1
OU997006.1
OU997007.1
OU997008.1
OU997009.2
OU997010.1
OU997011.1
OU997012.1
OU997013.1
OU997014.1
OU997015.1
OU997016.1
OU997017.1
OU997018.1
OU997019.1
OU997020.1
OU997021.1
OU997022.1
OU997023.2
OU997024.1
OU997025.1
OU997026.1
OU997027.1
OU997028.1
OU997029.1
OU997030.1
OU997031.1
OU997032.1
OU997033.2
OU997034.1
OU997035.1
OU997036.1
OU997037.1
OU997038.1
OU997039.1
OU997040.1
OU997041.2
OU997042.1
OU997043.1
OU997044.1
OU997045.1
OU997046.1
OU997047.1
OU997048.1
OU997049.1
OU997050.1
OU997051.2
OU997052.1
OU997053.2
OU997054.1
OU997055.1
OU997056.1
OU997057.2
OU997058.1
OU997059.1
OU997060.1
OU997061.1
OU997062.1
OU997063.1
OU997064.1
OU997065.1
OU997066.1
OU997067.1
OU997068.1
OU997069.1
OU997070.1
OU997071.1
OU997072.1
OU997073.1
OU997074.1
OU997075.1
OU997076.1
OU997077.1
OU997078.1
OU997079.1
OU997080.1
OU997081.2
OU997082.1
OU997083.1
OU997084.1
OU997085.1
OU997086.1
OU997087.1
OU997088.1
OU997089.1
OU997090.1
OU997091.1
OU997092.1
OU997093.1
OU997094.1
OU997095.1
OU997096.1
OU997097.1
OU997098.2
OU997099.1
OU997100.1
OU997101.1
OU997102.1
OU997103.1
OU997104.1
OU997105.1
OU997106.1
OU997107.1
OU997108.1
OU997109.1
OU997110.1
OU997111.1
OU997112.1
OU997113.1
OU997114.1
OU997115.1
OU997116.1
OU997117.1
OU997118.1
OU997119.1
OU997120.1
OU997121.2
OU997122.1
OU997123.1
OU997124.1
OU997125.1
OU997126.1
OU997127.1
OU997128.1
OU997129.1
OU997130.1
OU997131.1
OU997132.1
OU997133.1
OU997134.1
OU997135.1
OU997136.1
OU997137.1
OU997138.1
OU997139.1
OU997140.1
OU997141.1
OU997142.1
OU997143.1
OU997144.1
OU997145.1
OU997146.1
OU997147.1
OU997148.1
OU997149.1
OU997150.1
OU997151.1
OU997152.1
OU997153.1
OU997154.1
OU997155.1
OU997156.1
OU997157.1
OU997158.1
OU997159.1
OU997160.1
OU997161.1
OU997162.1
OU997163.1
OU997164.1
OU997165.1
OU997166.1
OU997167.1
OU997168.1
OU997169.1
OU997170.1
OU997171.1
OU997172.1
OU997173.1
OU997174.1
OU997175.1
OU997176.1
OU997177.1
OU997178.1
OU997179.1
OU997180.1
OU997181.1
OU997182.1
OU997183.1
OU997184.1
OU997185.1
OU997186.1
OU997187.1
OU997188.1
OU997189.1
OU997190.1
OU997191.1
OU997192.1
OU997193.1
OU997194.1
OU997195.1
OU997196.1
OU997197.1
OU997198.1
OU997199.1
OU997200.1
OU997201.1
OU997202.1
OU997203.1
OU997204.1
OU997205.1
OU997206.1
OU997207.1
OU997208.1
OU997209.1
OU997210.1
OU997211.1
OU997212.1
OU997213.1
OU997214.1
OU997215.1
OU997216.1
OU997217.1
OU997218.1
OU997219.1
OU997220.1
OU997221.1
OU997222.1
OU997223.1
OU997224.1
OU997225.1
OU997226.1
OU997227.1
OU997228.1
OU997229.1
OU997230.1
OU997231.1
OU997232.1
OU997233.1
OU997234.1
OU997235.1
OU997236.1
OU997237.1
OU997238.1
OU997239.1
OU997240.1
OU997241.1
OU997242.1
OU997243.1
OU997244.1
OU997245.1
OU997246.1
OU997247.1
OU997248.1
OU997249.1
OU997250.1
OU997251.1
OU997252.1
OU997253.1
OU997254.1
OU997255.1
OU997256.1
OU997257.1
OU997258.1
OU997259.1
OU997260.1
OU997261.1
OU997262.1
OU997263.1
OU997264.1
OU997265.1
OU997266.1
OU997267.1
OU997268.1
OU997269.1
OU997270.1
OU997271.1
OU997272.1
OU997273.1
OU997274.1
OU997275.1
OU997276.1
OU997277.1
OU997278.1
OU997279.1
OU997280.1
OU997281.1
OU997282.1
OU997283.1
OU997284.1
OU997285.1
OU997286.1
OU997287.1
OU997288.1
OU997289.1
OU997290.1
OU997291.1
OU997292.1
OU997293.1
OU997294.1
OU997295.1
OU997296.1
OU997297.1
OU997298.1
OU997299.2
OU997300.1
OU997301.1
OU997302.1
OU997303.1
OU997304.1
OU997305.1
OU997306.1
OU997307.1
OU997308.2
OU997309.1
OU997310.1
OU997311.1
OU997312.1
OU997313.1
OU997314.2
OU997315.1
OU997316.1
OU997317.1
OU997318.1
OU997319.1
OU997320.1
OU997321.1
OU997322.1
OU997323.1
OU997324.1
OU997325.1
OU997326.1
OU997327.1
OU997328.1
OU997329.2
OU997330.1
OU997331.1
OU997332.1
OU997333.1
OU997334.1
OU997335.1
OU997336.1
OU997337.1
OU997338.1
OU997339.1
OU997340.1
OU997341.1
OU997342.1
OU997343.1
OU997344.1
OU997345.1
OU997346.1
OU997347.1
OU997348.2
OU997349.2
OU997350.2
OU997351.1
OU997352.1
OU997353.2
OU997354.1
OU997355.1
OU997356.1
OU997357.1
OU997358.1
OU997359.1
OU997360.1
OU997361.1
OU997362.1
OU997363.1
OU997364.1
OU997365.1
OU997366.1
OU997367.1
OU997368.1
OU997369.1
OU997370.1
OU997371.2
OU997372.2
OU997373.1
OU997374.1
OU997375.2
OU997376.1
OU997377.1
OU997378.1
OU997379.1
OU997380.2
OU997381.1
OU997382.1
OU997383.1
OU997384.2
OU997385.1
OU997386.1
OU997387.1
OU997388.1
OU997389.1
OU997390.1
OU997391.1
OU997392.1
OU997393.1
OU997394.2
OU997395.1
OU997396.1
OU997397.1
OU997398.1
OU997399.1
OU997400.1
OU997401.1
OU997402.1
OU997403.1
OU997404.2
OU997405.1
OU997406.1
OU997407.1
OU997408.1
OU997409.1
OU997410.2
OU997411.1
OU997412.2
OU997413.1
OU997414.2
OU997415.1
OU997416.2
OU997417.1
OU997418.2
OU997419.2
OU997420.1
OU997421.1
OU997422.1
OU997423.1
OU997424.1
OU997425.1
OU997426.2
OU997427.1
OU997428.1
OU997429.1
OU997430.1
OU997431.1
OU997432.1
OU997433.1
OU997434.1
OU997435.1
OU997436.1
OU997437.1
OU997438.1
OU997439.1
OU997440.1
OU997441.1
OU997442.1
OU997443.1
OU997444.1
OU997445.1
OU997446.1
OU997447.1
OU997448.1
OU997449.1
OU997450.1
OU997451.1
OU997452.1
OU997453.1
OU997454.1
OU997455.1
OU997456.1
OU997457.1
OU997458.1
OU997459.1
OU997460.1
OU997461.1
OU997462.1
OU997463.1
OU997464.1
OU997465.1
OU997466.1
OU997467.1
OU997468.1
OU997469.1
OU997470.1
OU997471.1
OU997472.1
OU997473.1
OU997474.1
OU997475.1
OU997476.1
OU997477.1
OU997478.1
OU997479.1
OU997480.1
OU997481.1
OU997482.1
OU997483.1
OU997484.1
OU997485.1
OU997486.1
OU997487.1
OU997488.1
OU997489.1
OU997490.1
OU997491.1
OU997492.1
OU997493.1
OU997494.1
OU997495.1
OU997496.1
OU997497.1
OU997498.1
OU997499.1
OU997500.1
OU997501.1
OU997502.1
OU997503.1
OU997504.1
OU997505.1
OU997506.1
OU997507.1
OU997508.1
OU997509.1
OU997510.1
OU997511.1
OU997512.1
OU997513.1
OU997514.1
OU997515.1
OU997516.1
OU997517.1
OU997518.1
OU997519.1
OU997520.1
OU997521.1
OU997522.1
OU997523.1
OU997524.1
OU997525.1
OU997526.1
OU997527.1
OU997528.1
OU997529.1
OU997530.1
OU997531.1
OU997532.1
OU997533.1
OU997534.1
OU997535.1
OU997536.1
OU997537.1
OU997538.1
OU997539.1
OU997540.1
OU997541.1
OU997542.1
OU997543.1
OU997544.1
OU997545.1
OU997546.1
OU997547.1
OU997548.1
OU997549.1
OU997550.1
OU997551.1
OU997552.1
OU997553.1
OU997554.1
OU997555.1
OU997556.1
OU997557.1
OU997558.1
OU997559.1
OU997560.1
OU997561.1
OU997562.1
OU997563.1
OU997564.1
OU997565.1
OU997566.1
OU997567.1
OU997568.1
OU997569.1
OU997570.1
OU997571.1
OU997572.1
OU997573.1
OU997574.1
OU997575.1
OU997576.1
OU997577.1
OU997578.1
OU997579.1
OU997580.1
OU997581.1
OU997582.1
OU997583.1
OU997584.1
OU997585.1
OU997586.1
OU997587.1
OU997588.1
OU997589.1
OU997590.1
OU997591.1
OU997592.1
OU997593.1
OU997594.1
OU997595.1
OU997596.1
OU997597.1
OU997598.1
OU997599.1
OU997600.1
OU997601.1
OU997602.1
OU997603.1
OU997604.1
OU997605.1
OU997606.1
OU997607.1
OU997608.1
OU997609.1
OU997610.1
OU997611.1
OU997612.1
OU997613.1
OU997614.1
OU997615.1
OU997616.1
OU997617.1
OU997618.1
OU997619.1
OU997620.1
OU997621.1
OU997622.1
OU997623.1
OU997624.1
OU997625.1
OU997626.1
OU997627.1
OU997628.1
OU997629.1
OU997630.1
OU997631.1
OU997632.1
OU997633.1
OU997634.1
OU997635.1
OU997636.1
OU997637.1
OU997638.1
OU997639.1
OU997640.1
OU997641.1
OU997642.1
OU997643.1
OU997644.1
OU997645.1
OU997646.1
OU997647.1
OU997648.1
OU997649.1
OU997650.1
OU997651.1
OU997652.1
OU997653.1
OU997654.1
OU997655.1
OU997656.1
OU997657.1
OU997658.2
OU997659.1
OU997660.2
OU997661.1
OU997662.1
OU997663.1
OU997664.1
OU997665.1
OU997666.1
OU997667.1
OU997668.1
OU997669.1
OU997670.1
OU997671.1
OU997672.1
OU997673.1
OU997674.1
OU997675.1
OU997676.2
OU997677.1
OU997678.2
OU997679.1
OU997680.1
OU997681.2
OU997682.2
OU997683.1
OU997684.1
OU997685.1
OU997686.1
OU997687.1
OU997688.1
OU997689.1
OU997690.1
OU997691.2
OU997692.1
OU997693.1
OU997694.1
OU997695.1
OU997696.1
OU997697.1
OU997698.1
OU997699.1
OU997700.1
OU997701.1
OU997702.1
OU997703.2
OU997704.1
OU997705.1
OU997706.1
OU997707.1
OU997708.2
OU997709.1
OU997710.1
OU997711.2
OU997712.1
OU997713.1
OU997714.2
OU997715.2
OU997716.2
OU997717.1
OU997718.2
OU997719.1
OU997720.1
OU997721.1
OU997722.1
OU997723.1
OU997724.1
OU997725.2
OU997726.1
OU997727.1
OU997728.1
OU997729.1
OU997730.1
OU997731.1
OU997732.1
OU997733.1
OU997734.1
OU997735.1
OU997736.1
OU997737.1
OU997738.1
OU997739.1
OU997740.1
OU997741.1
OU997742.1
OU997743.1
OU997744.1
OU997745.1
OU997746.2
OU997747.1
OU997748.1
OU997749.1
OU997750.1
OU997751.1
OU997752.1
OU997753.1
OU997754.1
OU997755.2
OU997756.1
OU997757.1
OU997758.2
OU997759.2
OU997760.1
OU997761.1
OU997762.1
OU997763.1
OU997764.1
OU997765.1
OU997766.1
OU997767.1
OU997768.1
OU997769.1
OU997770.1
OU997771.1
OU997772.1
OU997773.1
OU997774.1
OU997775.1
OU997776.1
OU997777.1
OU997778.1
OU997779.1
OU997780.1
OU997781.1
OU997782.1
OU997783.1
OU997784.1
OU997785.1
OU997786.1
OU997787.1
OU997788.1
OU997789.1
OU997790.1
OU997791.1
OU997792.1
OU997793.1
OU997794.1
OU997795.1
OU997796.1
OU997797.1
OU997798.1
OU997799.1
OU997800.1
OU997801.1
OU997802.1
OU997803.1
OU997804.1
OU997805.1
OU997806.1
OU997807.1
OU997808.1
OU997809.1
OU997810.1
OU997811.1
OU997812.1
OU997813.1
OU997814.1
OU997815.1
OU997816.1
OU997817.1
OU997818.1
OU997819.1
OU997820.1
OU997821.1
OU997822.1
OU997823.1
OU997824.1
OU997825.1
OU997826.1
OU997827.1
OU997828.1
OU997829.1
OU997830.1
OU997831.1
OU997832.1
OU997833.1
OU997834.1
OU997835.1
OU997836.1
OU997837.1
OU997838.1
OU997839.1
OU997840.1
OU997841.1
OU997842.1
OU997843.1
OU997844.1
OU997845.1
OU997846.1
OU997847.1
OU997848.1
OU997849.1
OU997850.1
OU997851.1
OU997852.1
OU997853.1
OU997854.1
OU997855.1
OU997856.1
OU997857.1
OU997858.1
OU997859.1
OU997860.1
OU997861.1
OU997862.1
OU997863.1
OU997864.1
OU997865.1
OU997866.1
OU997867.1
OU997868.1
OU997869.1
OU997870.1
OU997871.1
OU997872.1
OU997873.1
OU997874.1
OU997875.1
OU997876.1
OU997877.1
OU997878.1
OU997879.1
OU997880.1
OU997881.1
OU997882.1
OU997883.1
OU997884.1
OU997885.1
OU997886.1
OU997887.1
OU997888.1
OU997889.1
OU997890.1
OU997891.2
OU997892.1
OU997893.1
OU997894.1
OU997895.1
OU997896.1
OU997897.1
OU997898.1
OU997899.1
OU997900.1
OU997901.1
OU997902.1
OU997903.1
OU997904.1
OU997905.1
OU997906.1
OU997907.1
OU997908.1
OU997909.1
OU997910.1
OU997911.1
OU997912.1
OU997913.1
OU997914.1
OU997915.1
OU997916.1
OU997917.1
OU997918.1
OU997919.1
OU997920.1
OU997921.1
OU997922.1
OU997923.1
OU997924.1
OU997925.1
OU997926.1
OU997927.1
OU997928.1
OU997929.1
OU997930.1
OU997931.2
OU997932.1
OU997933.1
OU997934.1
OU997935.1
OU997936.1
OU997937.1
OU997938.1
OU997939.1
OU997940.1
OU997941.1
OU997942.1
OU997943.1
OU997944.1
OU997946.1
OU997947.1
OU997948.1
OU997949.1
OU997950.1
OU997951.1
OU997952.1
OU997953.1
OU997954.1
OU997955.1
OU997956.1
OU997957.1
OU997958.1
OU997959.1
OU997960.1
OU997961.1
OU997962.1
OU997963.1
OU997964.1
OU997965.1
OU997966.1
OU997967.1
OU997968.1
OU997969.1
OU997970.1
OU997971.1
OU997972.1
OU997973.1
OU997974.1
OU997975.1
OU997976.1
OU997977.1
OU997978.1
OU997979.1
OU997980.1
OU997981.1
OU997982.1
OU997983.1
OU997984.1
OU997985.1
OU997986.1
OU997987.1
OU997988.1
OU997989.1
OU997990.1
OU997991.1
OU997992.1
OU997993.1
OU997994.1
OU997995.1
OU997996.1
OU997997.1
OU997998.1
OU997999.1
OU998000.1
OU998001.1
OU998002.1
OU998003.1
OU998004.1
OU998005.1
OU998006.1
OU998007.1
OU998008.1
OU998009.1
OU998010.1
OU998011.1
OU998012.1
OU998013.1
OU998014.1
OU998015.1
OU998016.1
OU998017.1
OU998018.1
OU998019.1
OU998020.1
OU998021.1
OU998022.1
OU998023.1
OU998024.1
OU998025.1
OU998026.1
OU998027.1
OU998028.1
OU998029.1
OU998030.1
OU998031.1
OU998032.1
OU998033.1
OU998034.1
OU998035.1
OU998036.1
OU998037.1
OU998038.1
OU998039.1
OU998040.1
OU998041.1
OU998042.1
OU998043.2
OU998044.1
OU998045.1
OU998046.1
OU998047.1
OU998048.1
OU998049.1
OU998050.1
OU998051.1
OU998052.1
OU998053.1
OU998054.1
OU998055.1
OU998056.1
OU998057.1
OU998058.1
OU998059.1
OU998060.1
OU998061.1
OU998062.1
OU998063.1
OU998064.1
OU998065.1
OU998066.1
OU998067.1
OU998068.1
OU998069.1
OU998070.1
OU998071.1
OU998072.1
OU998073.1
OU998074.1
OU998075.1
OU998076.1
OU998077.1
OU998078.1
OU998079.1
OU998080.1
OU998081.1
OU998082.1
OU998083.1
OU998084.1
OU998085.1
OU998086.1
OU998087.1
OU998088.1
OU998089.2
OU998090.1
OU998091.1
OU998092.1
OU998093.1
OU998094.1
OU998095.1
OU998096.1
OU998097.1
OU998098.1
OU998099.1
OU998100.1
OU998101.1
OU998102.1
OU998103.1
OU998104.1
OU998105.1
OU998106.1
OU998107.2
OU998108.1
OU998109.1
OU998110.1
OU998111.1
OU998112.1
OU998113.1
OU998114.1
OU998115.1
OU998116.1
OU998117.1
OU998118.1
OU998119.1
OU998120.1
OU998121.1
OU998122.1
OU998123.1
OU998124.1
OU998125.1
OU998126.1
OU998127.1
OU998128.1
OU998129.2
OU998130.1
OU998131.1
OU998132.1
OU998133.1
OU998134.1
OU998135.1
OU998136.1
OU998137.1
OU998138.1
OU998139.1
OU998140.1
OU998141.1
OU998142.1
OU998143.1
OU998144.1
OU998145.1
OU998146.1
OU998147.1
OU998148.1
OU998149.1
OU998150.1
OU998151.1
OU998152.1
OU998153.1
OU998154.1
OU998155.1
OU998156.1
OU998157.1
OU998158.2
OU998159.1
OU998160.1
OU998161.1
OU998162.1
OU998163.1
OU998164.1
OU998165.1
OU998166.1
OU998167.1
OU998168.1
OU998169.1
OU998170.1
OU998171.1
OU998172.1
OU998173.1
OU998174.1
OU998175.1
OU998176.1
OU998177.1
OU998178.1
OU998179.1
OU998180.1
OU998181.1
OU998182.1
OU998183.1
OU998184.1
OU998185.1
OU998186.1
OU998187.1
OU998188.1
OU998189.1
OU998190.1
OU998191.1
OU998192.1
OU998193.1
OU998194.2
OU998195.1
OU998196.1
OU998197.1
OU998198.1
OU998199.1
OU998200.1
OU998201.1
OU998202.1
OU998203.1
OU998204.2
OU998205.2
OU998206.2
OU998207.1
OU998208.1
OU998209.1
OU998210.1
OU998211.1
OU998212.1
OU998213.1
OU998214.1
OU998215.1
OU998216.1
OU998217.1
OU998218.1
OU998219.1
OU998220.1
OU998221.1
OU998222.1
OU998223.1
OU998224.1
OU998225.1
OU998226.1
OU998227.1
OU998228.1
OU998229.1
OU998230.1
OU998231.1
OU998232.1
OU998233.1
OU998234.1
OU998235.1
OU998236.2
OU998237.1
OU998238.1
OU998239.1
OU998240.1
OU998241.1
OU998242.1
OU998243.1
OU998244.1
OU998245.1
OU998246.1
OU998247.1
OU998248.1
OU998249.1
OU998250.1
OU998251.1
OU998252.1
OU998253.1
OU998254.1
OU998255.1
OU998256.1
OU998257.1
OU998258.1
OU998259.1
OU998260.1
OU998261.1
OU998262.1
OU998263.1
OU998264.1
OU998265.1
OU998266.1
OU998267.1
OU998268.1
OU998269.1
OU998270.1
OU998271.1
OU998272.1
OU998273.1
OU998274.1
OU998275.1
OU998276.1
OU998277.1
OU998278.1
OU998279.1
OU998280.1
OU998281.1
OU998282.1
OU998283.1
OU998284.1
OU998285.1
OU998286.1
OU998287.1
OU998288.1
OU998289.1
OU998290.1
OU998291.1
OU998292.1
OU998293.1
OU998294.1
OU998295.1
OU998296.1
OU998297.1
OU998298.1
OU998299.1
OU998300.1
OU998301.1
OU998302.1
OU998303.1
OU998304.1
OU998305.1
OU998306.1
OU998307.1
OU998308.1
OU998309.1
OU998310.1
OU998311.1
OU998312.1
OU998313.1
OU998314.1
OU998315.1
OU998316.1
OU998317.1
OU998318.1
OU998319.1
OU998320.1
OU998321.1
OU998322.1
OU998323.1
OU998324.1
OU998325.1
OU998326.1
OU998327.1
OU998328.1
OU998329.1
OU998330.1
OU998331.1
OU998332.1
OU998333.1
OU998334.1
OU998335.1
OU998336.2
OU998337.1
OU998338.1
OU998339.1
OU998340.1
OU998341.1
OU998342.1
OU998343.1
OU998344.1
OU998345.1
OU998346.2
OU998347.1
OU998348.1
OU998349.2
OU998350.1
OU998351.1
OU998352.1
OU998353.1
OU998354.1
OU998355.1
OU998356.1
OU998357.1
OU998358.1
OU998359.1
OU998360.1
OU998361.1
OU998362.1
OU998363.1
OU998364.1
OU998365.1
OU998366.2
OU998367.1
OU998368.1
OU998369.1
OU998370.1
OU998371.2
OU998372.1
OU998373.1
OU998374.1
OU998375.1
OU998376.1
OU998377.1
OU998378.1
OU998379.1
OU998380.1
OU998381.1
OU998382.1
OU998383.1
OU998384.1
OU998385.1
OU998386.1
OU998387.1
OU998388.1
OU998389.1
OU998390.1
OU998391.1
OU998392.1
OU998393.1
OU998394.1
OU998395.1
OU998396.1
OU998397.1
OU998398.1
OU998399.1
OU998400.1
OU998401.1
OU998402.1
OU998403.1
OU998404.1
OU998405.1
OU998406.1
OU998407.1
OU998408.1
OU998409.1
OU998410.1
OU998411.1
OU998412.1
OU998413.1
OU998414.1
OU998415.1
OU998416.1
OU998417.1
OU998418.1
OU998419.1
OU998420.1
OU998421.2
OU998422.1
OU998423.1
OU998424.1
OU998425.1
OU998426.1
OU998427.1
OU998428.1
OU998429.1
OU998430.1
OU998431.1
OU998432.1
OU998433.1
OU998434.1
OU998435.1
OU998436.1
OU998437.1
OU998438.1
OU998439.1
OU998440.1
OU998441.1
OU998442.1
OU998443.1
OU998444.1
OU998445.1
OU998446.1
OU998447.1
OU998448.1
OU998449.1
OU998450.1
OU998451.1
OU998452.1
OU998453.1
OU998454.1
OU998455.1
OU998456.1
OU998457.1
OU998458.1
OU998459.1
OU998460.2
OU998461.1
OU998462.1
OU998463.1
OU998464.1
OU998465.1
OU998466.1
OU998467.1
OU998468.1
OU998469.1
OU998470.1
OU998471.1
OU998472.1
OU998473.1
OU998474.1
OU998475.1
OU998476.1
OU998477.1
OU998478.1
OU998479.1
OU998480.1
OU998481.1
OU998482.1
OU998483.1
OU998484.1
OU998485.1
OU998486.1
OU998487.1
OU998488.1
OU998489.1
OU998490.1
OU998491.1
OU998492.1
OU998493.1
OU998494.1
OU998495.1
OU998496.1
OU998497.1
OU998498.1
OU998499.1
OU998500.1
OU998501.1
OU998502.1
OU998503.1
OU998504.1
OU998505.1
OU998506.1
OU998507.1
OU998508.1
OU998509.1
OU998510.1
OU998511.1
OU998512.1
OU998513.1
OU998514.1
OU998515.1
OU998516.1
OU998517.1
OU998518.1
OU998519.1
OU998520.1
OU998521.1
OU998522.1
OU998523.1
OU998524.1
OU998525.1
OU998526.1
OU998527.1
OU998528.1
OU998529.1
OU998530.1
OU998531.1
OU998532.1
OU998533.1
OU998534.1
OU998535.1
OU998536.1
OU998537.1
OU998538.1
OU998539.1
OU998540.1
OU998541.1
OU998542.1
OU998543.1
OU998544.1
OU998545.1
OU998546.1
OU998547.1
OU998548.1
OU998549.1
OU998550.1
OU998551.1
OU998552.1
OU998553.1
OU998554.1
OU998555.1
OU998556.1
OU998557.1
OU998558.1
OU998559.1
OU998560.1
OU998561.1
OU998562.1
OU998563.1
OU998564.1
OU998565.1
OU998566.1
OU998567.1
OU998568.1
OU998569.1
OU998570.1
OU998571.1
OU998572.1
OU998573.1
OU998574.1
OU998575.1
OU998576.1
OU998577.1
OU998578.1
OU998579.1
OU998580.1
OU998581.1
OU998582.1
OU998583.1
OU998584.1
OU998585.1
OU998586.1
OU998587.1
OU998588.1
OU998589.1
OU998590.1
OU998591.1
OU998592.1
OU998593.1
OU998594.1
OU998595.1
OU998596.1
OU998597.1
OU998598.1
OU998599.1
OU998600.1
OU998601.1
OU998602.1
OU998603.1
OU998604.1
OU998605.1
OU998606.1
OU998607.1
OU998608.1
OU998609.1
OU998610.1
OU998611.1
OU998612.1
OU998613.1
OU998614.1
OU998615.1
OU998616.1
OU998617.1
OU998618.2
OU998619.1
OU998620.1
OU998621.1
OU998622.1
OU998623.1
OU998624.1
OU998625.1
OU998626.1
OU998627.1
OU998628.1
OU998629.1
OU998630.1
OU998631.1
OU998632.1
OU998633.1
OU998634.1
OU998635.1
OU998636.1
OU998637.1
OU998638.1
OU998639.1
OU998640.1
OU998641.1
OU998642.1
OU998643.1
OU998644.1
OU998645.1
OU998646.1
OU998647.1
OU998648.1
OU998649.1
OU998650.1
OU998651.1
OU998652.1
OU998653.1
OU998654.1
OU998655.1
OU998656.1
OU998657.1
OU998658.1
OU998659.1
OU998660.1
OU998661.1
OU998662.1
OU998663.1
OU998664.1
OU998665.1
OU998666.1
OU998667.1
OU998668.1
OU998669.1
OU998670.1
OU998671.1
OU998672.1
OU998673.1
OU998674.1
OU998675.1
OU998676.1
OU998677.1
OU998678.1
OU998679.1
OU998680.1
OU998681.1
OU998682.1
OU998683.1
OU998684.1
OU998685.1
OU998686.1
OU998687.1
OU998688.1
OU998689.1
OU998690.1
OU998691.1
OU998692.1
OU998693.1
OU998694.1
OU998695.1
OU998696.1
OU998697.1
OU998698.1
OU998699.1
OU998700.1
OU998701.1
OU998702.1
OU998703.1
OU998704.1
OU998705.1
OU998706.1
OU998707.1
OU998708.1
OU998709.1
OU998710.1
OU998711.1
OU998712.1
OU998713.1
OU998714.1
OU998715.1
OU998716.1
OU998717.1
OU998718.1
OU998719.1
OU998720.1
OU998721.1
OU998722.1
OU998723.1
OU998724.1
OU998725.1
OU998726.1
OU998727.1
OU998728.1
OU998729.1
OU998730.1
OU998731.1
OU998732.1
OU998733.1
OU998734.1
OU998735.1
OU998736.1
OU998737.1
OU998738.1
OU998739.1
OU998740.1
OU998741.1
OU998742.1
OU998743.1
OU998744.1
OU998745.1
OU998746.1
OU998747.1
OU998748.1
OU998749.1
OU998750.1
OU998751.1
OU998752.1
OU998753.1
OU998754.1
OU998755.1
OU998756.1
OU998757.1
OU998758.1
OU998759.1
OU998760.1
OU998761.1
OU998762.1
OU998763.2
OU998764.1
OU998765.1
OU998766.1
OU998767.1
OU998768.1
OU998769.1
OU998770.1
OU998771.1
OU998772.1
OU998773.1
OU998774.1
OU998775.1
OU998776.1
OU998777.1
OU998778.1
OU998779.1
OU998780.1
OU998781.1
OU998782.1
OU998783.1
OU998784.1
OU998785.1
OU998786.1
OU998787.1
OU998788.1
OU998789.1
OU998790.1
OU998791.1
OU998792.1
OU998793.1
OU998794.1
OU998795.1
OU998796.1
OU998797.1
OU998798.1
OU998799.1
OU998800.1
OU998801.1
OU998802.1
OU998803.1
OU998804.1
OU998805.1
OU998806.1
OU998807.1
OU998808.1
OU998809.1
OU998810.1
OU998811.1
OU998812.1
OU998813.1
OU998814.1
OU998815.1
OU998816.1
OU998817.1
OU998818.1
OU998819.1
OU998820.1
OU998821.1
OU998822.1
OU998823.1
OU998824.1
OU998825.1
OU998826.1
OU998827.1
OU998828.1
OU998829.1
OU998830.1
OU998831.1
OU998832.1
OU998833.1
OU998834.1
OU998835.1
OU998836.1
OU998837.1
OU998838.1
OU998839.1
OU998840.1
OU998841.1
OU998842.1
OU998843.1
OU998844.1
OU998845.1
OU998846.1
OU998847.1
OU998848.1
OU998849.1
OU998850.1
OU998851.1
OU998852.1
OU998853.1
OU998854.1
OU998855.1
OU998856.1
OU998857.1
OU998858.1
OU998859.1
OU998860.1
OU998861.1
OU998862.1
OU998863.1
OU998864.1
OU998865.1
OU998866.1
OU998867.1
OU998868.1
OU998869.1
OU998870.1
OU998871.1
OU998872.1
OU998873.1
OU998874.2
OU998875.1
OU998876.1
OU998877.1
OU998878.1
OU998879.1
OU998880.1
OU998881.1
OU998882.1
OU998883.1
OU998884.1
OU998885.1
OU998886.1
OU998887.1
OU998888.1
OU998889.1
OU998890.1
OU998891.1
OU998892.1
OU998893.1
OU998894.1
OU998895.1
OU998896.1
OU998897.1
OU998898.1
OU998899.1
OU998900.1
OU998901.1
OU998902.1
OU998903.1
OU998904.1
OU998905.1
OU998906.1
OU998907.1
OU998908.1
OU998909.1
OU998910.1
OU998911.1
OU998912.1
OU998913.1
OU998914.1
OU998915.1
OU998916.1
OU998917.1
OU998918.1
OU998919.1
OU998920.1
OU998921.1
OU998922.1
OU998923.1
OU998924.1
OU998925.1
OU998926.1
OU998927.1
OU998928.1
OU998929.2
OU998930.1
OU998931.1
OU998932.1
OU998933.1
OU998934.1
OU998935.1
OU998936.1
OU998937.1
OU998938.1
OU998939.1
OU998940.1
OU998941.1
OU998942.1
OU998943.1
OU998944.1
OU998945.1
OU998946.1
OU998947.1
OU998948.1
OU998949.1
OU998950.1
OU998951.1
OU998952.1
OU998953.1
OU998954.1
OU998955.1
OU998956.1
OU998957.1
OU998958.1
OU998959.1
OU998960.1
OU998961.1
OU998962.1
OU998963.1
OU998964.1
OU998965.1
OU998966.1
OU998967.1
OU998968.1
OU998969.1
OU998970.1
OU998971.1
OU998972.1
OU998973.1
OU998974.1
OU998975.1
OU998976.1
OU998977.1
OU998978.1
OU998979.1
OU998980.1
OU998981.1
OU998982.1
OU998983.1
OU998984.1
OU998985.1
OU998986.1
OU998987.1
OU998988.1
OU998989.1
OU998990.1
OU998991.1
OU998992.1
OU998993.1
OU998994.1
OU998995.1
OU998996.1
OU998997.1
OU998998.1
OU998999.1
OU999000.1
OU999001.1
OU999002.1
OU999003.1
OU999004.1
OU999005.1
OU999006.1
OU999007.1
OU999008.1
OU999009.1
OU999010.1
OU999011.1
OU999012.1
OU999013.1
OU999014.1
OU999015.1
OU999016.1
OU999017.1
OU999018.1
OU999019.1
OU999020.1
OU999021.1
OU999022.1
OU999023.1
OU999024.1
OU999025.1
OU999026.1
OU999027.1
OU999028.1
OU999029.1
OU999030.1
OU999031.1
OU999032.1
OU999033.1
OU999034.1
OU999035.1
OU999036.1
OU999037.1
OU999038.1
OU999039.1
OU999040.1
OU999041.1
OU999042.1
OU999043.1
OU999044.1
OU999045.1
OU999046.1
OU999047.1
OU999048.1
OU999049.1
OU999050.1
OU999051.1
OU999052.1
OU999053.1
OU999054.1
OU999055.1
OU999056.1
OU999057.1
OU999058.1
OU999059.1
OU999060.1
OU999061.1
OU999062.1
OU999063.2
OU999064.1
OU999065.1
OU999066.1
OU999067.1
OU999068.1
OU999069.1
OU999070.2
OU999071.1
OU999072.1
OU999073.1
OU999074.1
OU999075.1
OU999076.1
OU999077.1
OU999078.1
OU999079.1
OU999080.1
OU999081.1
OU999082.1
OU999083.1
OU999084.1
OU999085.1
OU999086.1
OU999087.1
OU999088.1
OU999089.1
OU999090.1
OU999091.1
OU999092.1
OU999093.1
OU999094.1
OU999095.1
OU999096.1
OU999097.1
OU999098.1
OU999099.1
OU999100.1
OU999101.1
OU999102.1
OU999103.1
OU999104.1
OU999105.1
OU999106.1
OU999107.1
OU999108.1
OU999109.1
OU999110.1
OU999111.1
OU999112.1
OU999113.2
OU999114.1
OU999115.1
OU999116.1
OU999117.1
OU999118.1
OU999119.1
OU999120.1
OU999121.1
OU999122.1
OU999123.1
OU999124.1
OU999125.1
OU999126.1
OU999127.1
OU999128.1
OU999129.1
OU999130.1
OU999131.1
OU999132.1
OU999133.1
OU999134.1
OU999135.1
OU999136.1
OU999137.1
OU999138.1
OU999139.1
OU999140.1
OU999141.1
OU999142.1
OU999143.1
OU999144.1
OU999145.1
OU999146.1
OU999147.1
OU999148.1
OU999149.1
OU999150.1
OU999151.1
OU999152.1
OU999153.1
OU999154.1
OU999155.1
OU999156.1
OU999157.1
OU999158.1
OU999159.1
OU999160.1
OU999161.1
OU999162.1
OU999163.1
OU999164.1
OU999165.1
OU999166.1
OU999167.1
OU999168.1
OU999169.1
OU999170.1
OU999171.1
OU999172.1
OU999173.1
OU999174.1
OU999175.1
OU999176.1
OU999177.1
OU999178.1
OU999179.1
OU999180.1
OU999181.1
OU999182.1
OU999183.1
OU999184.1
OU999185.1
OU999186.1
OU999187.1
OU999188.1
OU999189.1
OU999190.1
OU999191.1
OU999192.1
OU999193.1
OU999194.1
OU999195.1
OU999196.1
OU999197.1
OU999198.1
OU999199.1
OU999200.1
OU999201.2
OU999202.1
OU999203.1
OU999204.1
OU999205.1
OU999206.1
OU999207.1
OU999208.1
OU999209.1
OU999210.1
OU999211.1
OU999212.1
OU999213.1
OU999214.1
OU999215.1
OU999216.2
OU999217.1
OU999218.1
OU999219.1
OU999220.1
OU999221.1
OU999222.1
OU999223.2
OU999224.1
OU999225.1
OU999226.1
OU999227.1
OU999228.1
OU999229.1
OU999230.1
OU999231.1
OU999232.1
OU999233.1
OU999234.1
OU999235.1
OU999236.1
OU999237.1
OU999238.1
OU999239.1
OU999240.1
OU999241.1
OU999242.1
OU999243.1
OU999244.1
OU999245.1
OU999246.1
OU999247.1
OU999248.1
OU999249.1
OU999250.1
OU999251.1
OU999252.1
OU999253.1
OU999254.1
OU999255.1
OU999256.1
OU999257.1
OU999258.1
OU999259.1
OU999260.1
OU999261.1
OU999262.1
OU999263.1
OU999264.1
OU999265.1
OU999266.1
OU999267.1
OU999268.1
OU999269.1
OU999270.1
OU999271.1
OU999272.1
OU999273.1
OU999274.1
OU999275.1
OU999276.1
OU999277.1
OU999278.1
OU999279.1
OU999280.1
OU999281.1
OU999282.1
OU999283.1
OU999284.1
OU999285.1
OU999286.1
OU999287.1
OU999288.1
OU999289.1
OU999290.1
OU999291.1
OU999292.1
OU999293.1
OU999294.1
OU999295.1
OU999296.1
OU999297.1
OU999298.1
OU999299.1
OU999300.1
OU999301.1
OU999302.1
OU999303.1
OU999304.1
OU999305.1
OU999306.1
OU999307.1
OU999308.1
OU999309.2
OU999310.1
OU999311.1
OU999312.1
OU999313.1
OU999314.1
OU999315.1
OU999316.1
OU999317.1
OU999318.1
OU999319.1
OU999320.1
OU999321.1
OU999322.1
OU999323.1
OU999324.1
OU999325.1
OU999326.1
OU999327.1
OU999328.1
OU999329.1
OU999330.1
OU999331.1
OU999332.1
OU999333.1
OU999334.1
OU999335.1
OU999336.1
OU999337.1
OU999338.1
OU999339.1
OU999340.1
OU999341.1
OU999342.1
OU999343.1
OU999344.1
OU999345.1
OU999346.1
OU999347.1
OU999348.1
OU999349.1
OU999350.1
OU999351.1
OU999352.1
OU999353.1
OU999354.1
OU999355.1
OU999356.1
OU999357.1
OU999358.1
OU999359.1
OU999360.1
OU999361.1
OU999362.1
OU999363.1
OU999364.1
OU999365.1
OU999366.1
OU999367.1
OU999368.1
OU999369.1
OU999370.1
OU999371.1
OU999372.1
OU999373.1
OU999374.1
OU999375.1
OU999376.1
OU999377.1
OU999378.1
OU999379.1
OU999380.1
OU999381.1
OU999382.1
OU999383.1
OU999384.1
OU999385.1
OU999386.1
OU999387.1
OU999388.2
OU999389.1
OU999390.1
OU999391.1
OU999392.1
OU999393.1
OU999394.1
OU999395.1
OU999396.1
OU999397.1
OU999398.1
OU999399.1
OU999400.1
OU999401.1
OU999402.1
OU999403.1
OU999404.1
OU999405.1
OU999406.1
OU999407.1
OU999408.1
OU999409.1
OU999410.1
OU999411.1
OU999412.1
OU999413.1
OU999414.1
OU999415.1
OU999416.1
OU999417.1
OU999418.1
OU999419.1
OU999420.1
OU999421.1
OU999422.1
OU999423.1
OU999424.1
OU999425.1
OU999426.1
OU999427.1
OU999428.1
OU999429.1
OU999430.1
OU999431.1
OU999432.1
OU999433.1
OU999434.1
OU999435.1
OU999436.1
OU999437.1
OU999438.1
OU999439.1
OU999440.1
OU999441.1
OU999442.1
OU999443.1
OU999444.1
OU999445.1
OU999446.1
OU999447.1
OU999448.1
OU999449.1
OU999450.1
OU999451.1
OU999452.1
OU999453.1
OU999454.1
OU999455.1
OU999456.1
OU999457.1
OU999458.1
OU999459.1
OU999460.1
OU999461.1
OU999462.1
OU999463.1
OU999464.1
OU999465.1
OU999466.1
OU999467.1
OU999468.1
OU999469.1
OU999470.1
OU999471.1
OU999472.1
OU999473.1
OU999474.1
OU999475.1
OU999476.1
OU999477.1
OU999478.1
OU999479.1
OU999480.1
OU999481.1
OU999482.1
OU999483.1
OU999484.1
OU999485.1
OU999486.1
OU999487.1
OU999488.1
OU999489.1
OU999490.1
OU999491.1
OU999492.1
OU999493.1
OU999494.1
OU999495.1
OU999496.1
OU999497.1
OU999498.2
OU999499.1
OU999500.1
OU999501.1
OU999502.1
OU999503.1
OU999504.1
OU999505.1
OU999506.1
OU999507.1
OU999508.1
OU999509.1
OU999510.1
OU999511.1
OU999512.1
OU999513.1
OU999514.1
OU999515.1
OU999516.1
OU999517.1
OU999518.1
OU999519.1
OU999520.1
OU999521.1
OU999522.1
OU999523.1
OU999524.1
OU999525.1
OU999526.1
OU999527.1
OU999528.1
OU999529.1
OU999530.1
OU999531.1
OU999532.1
OU999533.1
OU999534.1
OU999535.1
OU999536.1
OU999537.1
OU999538.1
OU999539.1
OU999540.1
OU999541.1
OU999542.1
OU999543.1
OU999544.1
OU999545.1
OU999546.1
OU999547.1
OU999548.1
OU999549.1
OU999550.1
OU999551.1
OU999552.1
OU999553.1
OU999554.1
OU999555.1
OU999556.1
OU999557.1
OU999558.1
OU999559.1
OU999560.2
OU999561.1
OU999562.1
OU999563.1
OU999564.1
OU999565.1
OU999566.1
OU999567.1
OU999568.1
OU999569.1
OU999570.1
OU999571.1
OU999572.1
OU999573.1
OU999574.1
OU999575.1
OU999576.1
OU999577.1
OU999578.1
OU999579.1
OU999580.1
OU999581.1
OU999582.1
OU999583.1
OU999584.1
OU999585.1
OU999586.1
OU999587.1
OU999588.1
OU999589.1
OU999590.1
OU999591.1
OU999592.1
OU999593.1
OU999594.1
OU999595.1
OU999596.1
OU999597.1
OU999598.1
OU999599.1
OU999600.1
OU999601.1
OU999602.1
OU999603.1
OU999604.1
OU999605.1
OU999606.1
OU999607.1
OU999608.1
OU999609.1
OU999610.1
OU999611.1
OU999612.1
OU999613.1
OU999614.1
OU999615.1
OU999616.1
OU999617.1
OU999618.1
OU999619.1
OU999620.1
OU999621.1
OU999622.1
OU999623.1
OU999624.1
OU999625.1
OU999626.1
OU999627.1
OU999628.1
OU999629.1
OU999630.1
OU999631.1
OU999632.1
OU999633.1
OU999634.1
OU999635.1
OU999636.1
OU999637.1
OU999638.1
OU999639.1
OU999640.1
OU999641.1
OU999642.1
OU999643.1
OU999644.1
OU999645.1
OU999646.1
OU999647.1
OU999648.1
OU999649.1
OU999650.1
OU999651.1
OU999652.1
OU999653.1
OU999654.1
OU999655.1
OU999656.1
OU999657.1
OU999658.1
OU999659.1
OU999660.1
OU999661.1
OU999662.1
OU999663.1
OU999664.1
OU999665.1
OU999666.1
OU999667.1
OU999668.1
OU999669.1
OU999670.1
OU999671.1
OU999672.1
OU999673.1
OU999674.1
OU999675.1
OU999676.1
OU999677.1
OU999678.1
OU999679.1
OU999680.1
OU999681.1
OU999682.1
OU999683.1
OU999684.1
OU999685.1
OU999686.1
OU999687.1
OU999688.1
OU999689.1
OU999690.1
OU999691.1
OU999692.1
OU999693.1
OU999694.1
OU999695.1
OU999696.1
OU999697.1
OU999698.1
OU999699.1
OU999700.1
OU999701.1
OU999702.1
OU999703.1
OU999704.1
OU999705.1
OU999706.1
OU999707.1
OU999708.1
OU999709.1
OU999710.1
OU999711.1
OU999712.1
OU999713.1
OU999714.1
OU999715.1
OU999716.1
OU999717.1
OU999718.2
OU999719.1
OU999720.1
OU999721.1
OU999722.1
OU999723.1
OU999724.1
OU999725.1
OU999726.1
OU999727.1
OU999728.1
OU999729.1
OU999730.1
OU999731.1
OU999732.1
OU999733.1
OU999734.1
OU999735.1
OU999736.1
OU999737.1
OU999738.1
OU999739.1
OU999740.1
OU999741.1
OU999742.1
OU999743.1
OU999744.1
OU999745.1
OU999746.1
OU999747.1
OU999748.1
OU999749.1
OU999750.1
OU999751.1
OU999752.1
OU999753.1
OU999754.1
OU999755.1
OU999756.1
OU999757.1
OU999758.1
OU999759.1
OU999760.1
OU999761.1
OU999762.1
OU999763.1
OU999764.1
OU999765.1
OU999766.1
OU999767.1
OU999768.1
OU999769.1
OU999770.1
OU999771.1
OU999772.1
OU999773.1
OU999774.1
OU999775.1
OU999776.2
OU999777.1
OU999778.1
OU999779.1
OU999780.1
OU999781.1
OU999782.1
OU999783.1
OU999784.1
OU999785.1
OU999786.1
OU999787.1
OU999788.1
OU999789.1
OU999790.1
OU999791.1
OU999792.1
OU999793.1
OU999794.2
OU999795.1
OU999796.1
OU999797.1
OU999798.2
OU999799.1
OU999800.1
OU999801.1
OU999802.1
OU999803.1
OU999804.1
OU999805.1
OU999806.1
OU999807.1
OU999808.1
OU999809.1
OU999810.1
OU999811.1
OU999812.1
OU999813.1
OU999814.1
OU999815.1
OU999816.1
OU999817.1
OU999818.1
OU999819.1
OU999820.1
OU999821.1
OU999822.1
OU999823.1
OU999824.1
OU999825.1
OU999826.1
OU999827.1
OU999828.1
OU999829.1
OU999830.1
OU999831.1
OU999832.1
OU999833.1
OU999834.1
OU999835.1
OU999836.1
OU999837.1
OU999838.1
OU999839.1
OU999840.1
OU999841.1
OU999842.1
OU999843.1
OU999844.1
OU999845.1
OU999846.1
OU999847.1
OU999848.1
OU999849.1
OU999850.1
OU999851.1
OU999852.1
OU999853.1
OU999854.1
OU999855.1
OU999856.1
OU999857.1
OU999858.1
OU999859.1
OU999860.1
OU999861.1
OU999862.1
OU999863.1
OU999864.1
OU999865.1
OU999866.1
OU999867.1
OU999868.1
OU999869.1
OU999870.1
OU999871.1
OU999872.1
OU999873.1
OU999874.1
OU999875.1
OU999876.1
OU999877.1
OU999878.1
OU999879.1
OU999880.1
OU999881.1
OU999882.1
OU999883.1
OU999884.1
OU999885.1
OU999886.1
OU999887.1
OU999888.1
OU999889.1
OU999890.1
OU999891.1
OU999892.1
OU999893.1
OU999894.1
OU999895.1
OU999896.1
OU999897.1
OU999898.1
OU999899.1
OU999900.1
OU999901.1
OU999902.1
OU999903.1
OU999904.1
OU999905.1
OU999906.1
OU999907.1
OU999908.1
OU999909.1
OU999910.1
OU999911.1
OU999912.1
OU999913.1
OU999914.1
OU999915.1
OU999916.1
OU999917.1
OU999918.1
OU999919.1
OU999920.1
OU999921.1
OU999922.1
OU999923.1
OU999924.1
OU999925.1
OU999926.1
OU999927.1
OU999928.1
OU999929.1
OU999930.1
OU999931.1
OU999932.1
OU999933.1
OU999934.1
OU999935.1
OU999936.1
OU999937.1
OU999938.1
OU999939.1
OU999940.1
OU999941.1
OU999942.1
OU999943.1
OU999944.1
OU999945.1
OU999946.1
OU999947.1
OU999948.1
OU999949.1
OU999950.1
OU999951.1
OU999952.1
OU999953.1
OU999954.1
OU999955.1
OU999956.1
OU999957.1
OU999958.1
OU999959.1
OU999960.1
OU999961.1
OU999962.1
OU999963.1
OU999964.1
OU999965.1
OU999966.1
OU999967.1
OU999968.1
OU999969.1
OU999970.1
OU999971.1
OU999972.1
OU999973.1
OU999974.1
OU999975.1
OU999976.1
OU999977.1
OU999978.1
OU999979.1
OU999980.1
OU999981.1
OU999982.1
OU999983.1
OU999984.1
OU999985.1
OU999986.1
OU999987.1
OU999988.1
OU999989.1
OU999990.1
OU999991.1
OU999992.1
OU999993.1
OU999994.1
OU999995.1
OU999996.1
OU999997.1
OU999998.1
OU999999.2
OV000001.1
OV000002.1
OV000003.1
OV000004.1
OV000005.1
OV000006.2
OV000007.2
OV000008.1
OV000009.1
OV000010.1
OV000011.1
OV000012.1
OV000013.1
OV000014.1
OV000015.2
OV000016.1
OV000017.1
OV000018.1
OV000019.1
OV000020.2
OV000021.1
OV000022.1
OV000023.1
OV000024.1
OV000025.1
OV000026.1
OV000027.1
OV000028.2
OV000029.1
OV000030.1
OV000031.1
OV000032.1
OV000033.2
OV000034.1
OV000035.1
OV000036.1
OV000037.1
OV000038.1
OV000039.1
OV000040.1
OV000041.1
OV000042.1
OV000043.1
OV000044.1
OV000045.1
OV000046.1
OV000047.1
OV000048.1
OV000049.1
OV000050.2
OV000051.1
OV000052.1
OV000053.1
OV000054.1
OV000055.1
OV000056.1
OV000057.1
OV000058.1
OV000059.1
OV000060.1
OV000061.1
OV000062.1
OV000063.1
OV000064.1
OV000065.1
OV000066.1
OV000067.1
OV000068.1
OV000069.1
OV000070.1
OV000071.1
OV000072.1
OV000073.1
OV000074.1
OV000075.1
OV000076.1
OV000077.1
OV000078.1
OV000079.1
OV000080.1
OV000081.1
OV000082.1
OV000083.1
OV000084.1
OV000085.1
OV000086.1
OV000087.1
OV000088.1
OV000089.1
OV000090.1
OV000091.1
OV000092.1
OV000093.1
OV000094.1
OV000095.1
OV000096.1
OV000097.1
OV000098.1
OV000099.1
OV000100.1
OV000101.1
OV000102.1
OV000103.1
OV000104.1
OV000105.1
OV000106.1
OV000107.1
OV000108.1
OV000109.1
OV000110.1
OV000111.1
OV000112.1
OV000113.1
OV000114.1
OV000115.1
OV000116.1
OV000117.1
OV000118.1
OV000119.1
OV000120.1
OV000121.1
OV000122.1
OV000123.1
OV000124.1
OV000125.1
OV000126.1
OV000127.1
OV000128.1
OV000129.1
OV000130.1
OV000131.1
OV000132.1
OV000133.1
OV000134.1
OV000135.1
OV000136.1
OV000137.1
OV000138.1
OV000139.1
OV000140.1
OV000141.1
OV000142.1
OV000143.1
OV000144.1
OV000145.1
OV000146.1
OV000147.1
OV000148.1
OV000149.1
OV000150.1
OV000151.1
OV000152.1
OV000153.1
OV000154.1
OV000155.1
OV000156.1
OV000157.1
OV000158.2
OV000159.1
OV000160.1
OV000161.1
OV000162.1
OV000163.1
OV000164.1
OV000165.1
OV000166.1
OV000167.1
OV000168.1
OV000169.1
OV000170.1
OV000171.1
OV000172.1
OV000173.1
OV000174.1
OV000175.1
OV000176.1
OV000177.2
OV000178.2
OV000179.1
OV000180.1
OV000181.1
OV000182.1
OV000183.1
OV000184.1
OV000185.1
OV000186.1
OV000187.1
OV000188.1
OV000189.1
OV000190.1
OV000191.1
OV000192.1
OV000193.1
OV000194.1
OV000195.1
OV000196.1
OV000197.1
OV000198.1
OV000199.1
OV000200.1
OV000201.1
OV000202.1
OV000203.1
OV000204.1
OV000205.1
OV000206.1
OV000207.1
OV000208.1
OV000209.1
OV000210.1
OV000211.1
OV000212.1
OV000213.1
OV000214.1
OV000215.1
OV000216.1
OV000217.1
OV000218.1
OV000219.1
OV000220.1
OV000221.1
OV000222.1
OV000223.1
OV000224.1
OV000225.1
OV000226.1
OV000227.1
OV000228.1
OV000229.1
OV000230.1
OV000231.1
OV000232.1
OV000233.1
OV000234.1
OV000235.1
OV000236.1
OV000237.1
OV000238.1
OV000239.1
OV000240.1
OV000241.1
OV000242.1
OV000243.1
OV000244.1
OV000245.1
OV000246.2
OV000247.1
OV000248.1
OV000249.1
OV000250.1
OV000251.1
OV000252.1
OV000253.1
OV000254.1
OV000255.1
OV000256.1
OV000257.1
OV000258.2
OV000259.1
OV000260.1
OV000261.1
OV000262.1
OV000263.1
OV000264.1
OV000265.1
OV000266.1
OV000267.1
OV000268.1
OV000269.1
OV000270.1
OV000271.1
OV000272.1
OV000273.1
OV000274.1
OV000275.1
OV000276.1
OV000277.1
OV000278.1
OV000279.1
OV000280.1
OV000281.1
OV000282.1
OV000283.1
OV000284.1
OV000285.1
OV000286.2
OV000287.1
OV000288.1
OV000289.1
OV000290.1
OV000291.1
OV000292.1
OV000293.2
OV000294.1
OV000295.1
OV000296.1
OV000297.1
OV000298.1
OV000299.1
OV000300.2
OV000301.1
OV000302.1
OV000303.2
OV000304.1
OV000305.1
OV000306.1
OV000307.1
OV000308.1
OV000309.1
OV000310.1
OV000311.1
OV000312.1
OV000313.2
OV000314.1
OV000315.2
OV000316.1
OV000317.1
OV000318.1
OV000319.1
OV000320.1
OV000321.1
OV000322.1
OV000323.2
OV000324.1
OV000325.1
OV000326.1
OV000327.1
OV000328.1
OV000329.1
OV000330.1
OV000331.1
OV000332.1
OV000333.1
OV000334.1
OV000335.1
OV000336.1
OV000337.1
OV000338.1
OV000339.1
OV000340.1
OV000341.1
OV000342.1
OV000343.1
OV000344.1
OV000345.1
OV000346.1
OV000347.1
OV000348.1
OV000349.1
OV000350.1
OV000351.1
OV000352.1
OV000353.1
OV000354.1
OV000355.1
OV000356.1
OV000357.2
OV000358.2
OV000359.1
OV000360.1
OV000361.1
OV000362.1
OV000363.1
OV000364.1
OV000365.1
OV000366.2
OV000367.1
OV000368.2
OV000369.1
OV000370.1
OV000371.2
OV000372.1
OV000373.1
OV000374.1
OV000375.1
OV000376.1
OV000377.2
OV000378.1
OV000379.1
OV000380.1
OV000381.1
OV000382.2
OV000383.2
OV000384.1
OV000385.1
OV000386.1
OV000387.1
OV000388.1
OV000389.1
OV000390.1
OV000391.1
OV000392.1
OV000393.1
OV000394.1
OV000395.1
OV000396.1
OV000397.1
OV000398.1
OV000399.1
OV000400.1
OV000401.1
OV000402.1
OV000403.1
OV000404.1
OV000405.1
OV000406.1
OV000407.1
OV000408.1
OV000409.1
OV000410.1
OV000411.1
OV000412.1
OV000413.1
OV000414.1
OV000415.1
OV000416.1
OV000417.1
OV000418.1
OV000419.1
OV000420.1
OV000421.1
OV000422.1
OV000423.1
OV000424.1
OV000425.1
OV000426.1
OV000427.1
OV000428.1
OV000429.1
OV000430.1
OV000431.1
OV000432.1
OV000433.1
OV000434.1
OV000435.1
OV000436.1
OV000437.1
OV000438.1
OV000439.1
OV000440.1
OV000441.1
OV000442.1
OV000443.1
OV000444.1
OV000445.1
OV000446.1
OV000447.1
OV000448.1
OV000449.1
OV000450.1
OV000451.1
OV000452.1
OV000453.1
OV000454.1
OV000455.1
OV000456.1
OV000457.1
OV000458.1
OV000459.1
OV000460.1
OV000461.1
OV000462.1
OV000463.1
OV000464.1
OV000465.1
OV000466.1
OV000467.1
OV000468.1
OV000469.1
OV000470.1
OV000471.1
OV000472.1
OV000473.1
OV000474.1
OV000475.1
OV000476.1
OV000477.1
OV000478.1
OV000479.1
OV000480.1
OV000481.1
OV000482.1
OV000483.1
OV000484.1
OV000485.1
OV000486.1
OV000487.1
OV000488.1
OV000489.1
OV000490.1
OV000491.1
OV000492.1
OV000493.1
OV000494.1
OV000495.1
OV000496.1
OV000497.1
OV000498.1
OV000499.1
OV000500.1
OV000501.1
OV000502.1
OV000503.1
OV000504.1
OV000505.1
OV000506.1
OV000507.1
OV000508.1
OV000509.1
OV000510.1
OV000511.1
OV000512.1
OV000513.1
OV000514.1
OV000515.1
OV000516.1
OV000517.1
OV000518.1
OV000519.1
OV000520.2
OV000521.1
OV000522.1
OV000523.1
OV000524.1
OV000525.1
OV000526.1
OV000527.1
OV000528.1
OV000529.1
OV000530.1
OV000531.1
OV000532.1
OV000533.1
OV000534.1
OV000535.1
OV000536.1
OV000537.1
OV000538.1
OV000539.1
OV000540.1
OV000541.1
OV000542.1
OV000543.1
OV000544.1
OV000545.1
OV000546.1
OV000547.1
OV000548.1
OV000549.1
OV000550.1
OV000551.1
OV000552.1
OV000553.1
OV000554.1
OV000555.1
OV000556.1
OV000557.1
OV000558.1
OV000559.1
OV000560.1
OV000561.1
OV000562.1
OV000563.1
OV000564.1
OV000565.1
OV000566.1
OV000567.1
OV000568.1
OV000569.1
OV000570.1
OV000571.1
OV000572.1
OV000573.1
OV000574.1
OV000575.1
OV000576.1
OV000577.1
OV000578.1
OV000579.1
OV000580.1
OV000581.1
OV000582.1
OV000583.1
OV000584.1
OV000585.1
OV000586.1
OV000587.1
OV000588.1
OV000589.1
OV000590.1
OV000591.1
OV000592.1
OV000593.1
OV000594.1
OV000595.1
OV000596.1
OV000597.1
OV000598.1
OV000599.1
OV000600.1
OV000601.1
OV000602.1
OV000603.1
OV000604.1
OV000605.1
OV000606.1
OV000607.1
OV000608.1
OV000609.1
OV000610.1
OV000611.1
OV000612.1
OV000613.1
OV000614.1
OV000615.1
OV000616.1
OV000617.1
OV000618.1
OV000619.1
OV000620.1
OV000621.1
OV000622.1
OV000623.1
OV000624.1
OV000625.1
OV000626.1
OV000627.1
OV000628.1
OV000629.1
OV000630.1
OV000631.1
OV000632.1
OV000633.1
OV000634.1
OV000635.1
OV000636.1
OV000637.1
OV000638.1
OV000639.1
OV000640.1
OV000641.1
OV000642.1
OV000643.1
OV000644.1
OV000645.1
OV000646.1
OV000647.1
OV000648.1
OV000649.1
OV000650.1
OV000651.1
OV000652.1
OV000653.1
OV000654.1
OV000655.1
OV000656.1
OV000657.1
OV000658.1
OV000659.1
OV000660.1
OV000661.1
OV000662.1
OV000663.1
OV000664.1
OV000665.1
OV000666.1
OV000667.1
OV000668.1
OV000669.1
OV000670.1
OV000671.1
OV000672.1
OV000673.1
OV000674.1
OV000675.1
OV000676.1
OV000677.1
OV000678.1
OV000679.1
OV000680.1
OV000681.1
OV000682.1
OV000683.1
OV000684.1
OV000685.1
OV000686.1
OV000687.1
OV000688.1
OV000689.1
OV000690.1
OV000691.1
OV000692.1
OV000693.1
OV000694.1
OV000695.1
OV000696.1
OV000697.1
OV000698.1
OV000699.1
OV000700.1
OV000701.1
OV000702.1
OV000703.1
OV000704.1
OV000705.1
OV000706.1
OV000707.1
OV000708.1
OV000709.1
OV000710.1
OV000711.1
OV000712.1
OV000713.1
OV000714.1
OV000715.1
OV000716.1
OV000717.1
OV000718.1
OV000719.1
OV000720.1
OV000721.1
OV000722.1
OV000723.1
OV000724.1
OV000725.1
OV000726.1
OV000727.1
OV000728.1
OV000729.1
OV000730.1
OV000731.1
OV000732.1
OV000733.1
OV000734.1
OV000735.1
OV000736.1
OV000737.1
OV000738.1
OV000739.1
OV000740.1
OV000741.1
OV000742.1
OV000743.1
OV000744.1
OV000745.1
OV000746.1
OV000747.1
OV000748.1
OV000749.1
OV000750.1
OV000751.1
OV000752.1
OV000753.1
OV000754.1
OV000755.1
OV000756.1
OV000757.1
OV000758.1
OV000759.1
OV000760.1
OV000761.1
OV000762.1
OV000763.1
OV000764.1
OV000765.1
OV000766.1
OV000767.1
OV000768.1
OV000769.1
OV000770.2
OV000771.1
OV000772.1
OV000773.1
OV000774.1
OV000775.1
OV000776.1
OV000777.1
OV000778.1
OV000779.1
OV000780.1
OV000781.1
OV000782.1
OV000783.1
OV000784.1
OV000785.1
OV000786.1
OV000787.1
OV000788.1
OV000789.1
OV000790.1
OV000791.1
OV000792.1
OV000793.2
OV000794.1
OV000795.1
OV000796.1
OV000797.1
OV000798.1
OV000799.1
OV000800.1
OV000801.1
OV000802.1
OV000803.1
OV000804.1
OV000805.1
OV000806.1
OV000807.1
OV000808.1
OV000809.1
OV000810.1
OV000811.1
OV000812.1
OV000813.1
OV000814.1
OV000815.1
OV000816.1
OV000817.1
OV000818.1
OV000819.1
OV000820.1
OV000821.1
OV000822.1
OV000823.1
OV000824.1
OV000825.1
OV000826.1
OV000827.1
OV000828.1
OV000829.1
OV000830.1
OV000831.1
OV000832.1
OV000833.1
OV000834.1
OV000835.1
OV000836.1
OV000837.1
OV000838.2
OV000839.1
OV000840.1
OV000841.1
OV000842.1
OV000843.1
OV000844.1
OV000845.1
OV000846.1
OV000847.1
OV000848.1
OV000849.1
OV000850.1
OV000851.1
OV000852.1
OV000853.1
OV000854.1
OV000855.1
OV000856.1
OV000857.1
OV000858.1
OV000859.1
OV000860.1
OV000861.1
OV000862.1
OV000863.1
OV000864.1
OV000865.1
OV000866.1
OV000867.1
OV000868.1
OV000869.1
OV000870.1
OV000871.1
OV000872.1
OV000873.1
OV000874.1
OV000875.1
OV000876.1
OV000877.1
OV000878.1
OV000879.1
OV000880.1
OV000881.1
OV000882.1
OV000883.1
OV000884.1
OV000885.1
OV000886.1
OV000887.1
OV000888.1
OV000889.1
OV000890.1
OV000891.1
OV000892.1
OV000893.1
OV000894.1
OV000895.1
OV000896.1
OV000897.1
OV000898.1
OV000899.1
OV000900.1
OV000901.1
OV000902.1
OV000903.1
OV000904.1
OV000905.1
OV000906.1
OV000907.1
OV000908.1
OV000909.1
OV000910.1
OV000911.1
OV000912.1
OV000913.1
OV000914.1
OV000915.1
OV000916.1
OV000917.1
OV000918.1
OV000919.2
OV000920.1
OV000921.1
OV000922.1
OV000923.1
OV000924.1
OV000925.1
OV000926.1
OV000927.1
OV000928.1
OV000929.1
OV000930.1
OV000931.1
OV000932.1
OV000933.1
OV000934.1
OV000935.1
OV000936.1
OV000937.1
OV000938.1
OV000939.1
OV000940.1
OV000941.1
OV000942.1
OV000943.1
OV000944.1
OV000945.1
OV000946.1
OV000947.1
OV000948.1
OV000949.1
OV000950.1
OV000951.1
OV000952.1
OV000953.1
OV000954.1
OV000955.1
OV000956.1
OV000957.1
OV000958.1
OV000959.1
OV000960.1
OV000961.1
OV000962.1
OV000963.1
OV000964.1
OV000965.1
OV000966.1
OV000967.1
OV000968.1
OV000969.1
OV000970.1
OV000971.1
OV000972.1
OV000973.1
OV000974.1
OV000975.1
OV000976.1
OV000977.1
OV000978.1
OV000979.1
OV000980.1
OV000981.1
OV000982.1
OV000983.1
OV000984.1
OV000985.1
OV000986.1
OV000987.1
OV000988.1
OV000989.1
OV000990.1
OV000991.1
OV000992.1
OV000993.1
OV000994.1
OV000995.1
OV000996.1
OV000997.1
OV000998.1
OV000999.1
OV001000.1
OV001001.1
OV001002.1
OV001003.1
OV001004.1
OV001005.1
OV001006.1
OV001007.1
OV001008.1
OV001009.1
OV001010.1
OV001011.1
OV001012.1
OV001013.1
OV001014.1
OV001015.1
OV001016.1
OV001017.1
OV001018.1
OV001019.1
OV001020.1
OV001021.1
OV001022.1
OV001023.1
OV001024.1
OV001025.1
OV001026.1
OV001027.1
OV001028.1
OV001029.1
OV001030.1
OV001031.1
OV001032.1
OV001033.1
OV001034.1
OV001035.1
OV001036.1
OV001037.1
OV001038.1
OV001039.1
OV001040.1
OV001041.1
OV001042.1
OV001043.1
OV001044.1
OV001045.1
OV001046.1
OV001047.1
OV001048.1
OV001049.1
OV001050.1
OV001051.1
OV001052.1
OV001053.1
OV001054.1
OV001055.1
OV001056.1
OV001057.1
OV001058.1
OV001059.1
OV001060.1
OV001061.1
OV001062.1
OV001063.1
OV001064.1
OV001065.1
OV001066.1
OV001067.1
OV001068.1
OV001069.1
OV001070.2
OV001071.1
OV001072.1
OV001073.1
OV001074.1
OV001075.1
OV001076.1
OV001077.1
OV001078.1
OV001079.1
OV001080.1
OV001081.1
OV001082.1
OV001083.1
OV001084.1
OV001085.1
OV001086.1
OV001087.1
OV001088.1
OV001089.1
OV001090.1
OV001091.1
OV001092.1
OV001093.1
OV001094.1
OV001095.1
OV001096.1
OV001097.1
OV001098.1
OV001099.1
OV001100.1
OV001101.1
OV001102.1
OV001103.1
OV001104.1
OV001105.1
OV001106.1
OV001107.1
OV001108.1
OV001109.1
OV001110.1
OV001111.1
OV001112.1
OV001113.1
OV001114.1
OV001115.1
OV001116.1
OV001117.1
OV001118.1
OV001119.1
OV001120.1
OV001121.1
OV001122.1
OV001123.1
OV001124.1
OV001125.1
OV001126.1
OV001127.1
OV001128.1
OV001129.1
OV001130.1
OV001131.1
OV001132.1
OV001133.1
OV001134.1
OV001135.1
OV001136.1
OV001137.1
OV001138.1
OV001139.1
OV001140.1
OV001141.1
OV001142.1
OV001143.1
OV001144.1
OV001145.1
OV001146.1
OV001147.1
OV001148.1
OV001149.1
OV001150.1
OV001151.1
OV001152.1
OV001153.1
OV001154.1
OV001155.1
OV001156.1
OV001157.1
OV001158.1
OV001159.1
OV001160.1
OV001161.1
OV001162.1
OV001163.1
OV001164.1
OV001165.1
OV001166.1
OV001167.1
OV001168.1
OV001169.1
OV001170.1
OV001171.1
OV001172.1
OV001173.1
OV001174.1
OV001175.1
OV001176.1
OV001177.1
OV001178.1
OV001179.1
OV001180.1
OV001181.1
OV001182.1
OV001183.1
OV001184.1
OV001185.1
OV001186.1
OV001187.1
OV001188.1
OV001189.1
OV001190.1
OV001191.1
OV001192.1
OV001193.1
OV001194.1
OV001195.1
OV001196.1
OV001197.1
OV001198.1
OV001199.1
OV001200.1
OV001201.1
OV001202.1
OV001203.1
OV001204.1
OV001205.1
OV001206.1
OV001207.1
OV001208.1
OV001209.1
OV001210.1
OV001211.1
OV001212.1
OV001213.1
OV001214.1
OV001215.1
OV001216.1
OV001217.1
OV001218.1
OV001219.1
OV001220.1
OV001221.1
OV001222.1
OV001223.1
OV001224.1
OV001225.1
OV001226.1
OV001227.1
OV001228.1
OV001229.1
OV001230.1
OV001231.1
OV001232.1
OV001233.1
OV001234.1
OV001235.1
OV001236.1
OV001237.1
OV001238.1
OV001239.1
OV001240.1
OV001241.1
OV001242.1
OV001243.1
OV001244.1
OV001245.1
OV001246.1
OV001247.1
OV001248.1
OV001249.1
OV001250.1
OV001251.1
OV001252.1
OV001253.1
OV001254.1
OV001255.1
OV001256.1
OV001257.1
OV001258.1
OV001259.1
OV001260.1
OV001261.1
OV001262.1
OV001263.1
OV001264.1
OV001265.1
OV001266.1
OV001267.1
OV001268.1
OV001269.1
OV001270.1
OV001271.1
OV001272.1
OV001273.1
OV001274.1
OV001275.1
OV001276.1
OV001277.1
OV001278.1
OV001279.1
OV001280.1
OV001281.1
OV001282.1
OV001283.1
OV001284.1
OV001285.1
OV001286.1
OV001287.1
OV001288.1
OV001289.1
OV001290.1
OV001291.1
OV001292.1
OV001293.1
OV001294.1
OV001295.1
OV001296.1
OV001297.1
OV001298.1
OV001299.1
OV001300.1
OV001301.1
OV001302.1
OV001303.1
OV001304.1
OV001305.1
OV001306.1
OV001307.1
OV001308.1
OV001309.1
OV001310.1
OV001311.1
OV001312.1
OV001313.1
OV001314.1
OV001315.1
OV001316.1
OV001317.1
OV001318.1
OV001319.1
OV001320.1
OV001321.1
OV001322.1
OV001323.1
OV001324.1
OV001325.1
OV001326.1
OV001327.1
OV001328.1
OV001329.1
OV001330.1
OV001331.1
OV001332.1
OV001333.1
OV001334.1
OV001335.1
OV001336.1
OV001337.1
OV001338.1
OV001339.1
OV001340.1
OV001341.1
OV001342.1
OV001343.1
OV001344.1
OV001345.1
OV001346.1
OV001347.1
OV001348.1
OV001349.1
OV001350.1
OV001351.1
OV001352.1
OV001353.1
OV001354.1
OV001355.1
OV001356.1
OV001357.1
OV001358.1
OV001359.1
OV001360.1
OV001361.1
OV001362.1
OV001363.1
OV001364.1
OV001365.1
OV001366.1
OV001367.1
OV001368.1
OV001369.1
OV001370.1
OV001371.1
OV001372.1
OV001373.1
OV001374.1
OV001375.1
OV001376.1
OV001377.1
OV001378.1
OV001379.1
OV001380.1
OV001381.1
OV001382.1
OV001383.1
OV001384.1
OV001385.1
OV001386.1
OV001387.1
OV001388.1
OV001389.1
OV001390.1
OV001391.1
OV001392.1
OV001393.1
OV001394.1
OV001395.1
OV001396.1
OV001397.1
OV001398.1
OV001399.1
OV001400.1
OV001401.1
OV001402.1
OV001403.1
OV001404.1
OV001405.1
OV001406.1
OV001407.1
OV001408.1
OV001409.1
OV001410.1
OV001411.1
OV001412.1
OV001413.1
OV001414.1
OV001415.1
OV001416.1
OV001417.1
OV001418.1
OV001419.1
OV001420.1
OV001421.1
OV001422.1
OV001423.1
OV001424.1
OV001425.1
OV001426.1
OV001427.1
OV001428.1
OV001429.1
OV001430.1
OV001431.1
OV001432.1
OV001433.1
OV001434.1
OV001435.1
OV001436.1
OV001437.1
OV001438.1
OV001439.1
OV001440.1
OV001441.1
OV001442.1
OV001443.1
OV001444.1
OV001445.1
OV001446.1
OV001447.1
OV001448.1
OV001449.1
OV001450.1
OV001451.1
OV001452.1
OV001453.1
OV001454.1
OV001455.1
OV001456.1
OV001457.1
OV001458.1
OV001459.1
OV001460.1
OV001461.1
OV001462.2
OV001463.1
OV001464.1
OV001465.1
OV001466.1
OV001467.1
OV001468.1
OV001469.1
OV001470.1
OV001471.2
OV001472.1
OV001473.1
OV001474.1
OV001475.1
OV001476.1
OV001477.1
OV001478.1
OV001479.1
OV001480.1
OV001481.1
OV001482.1
OV001483.1
OV001484.1
OV001485.1
OV001486.1
OV001487.1
OV001488.1
OV001489.1
OV001490.1
OV001491.1
OV001492.1
OV001493.1
OV001494.1
OV001495.1
OV001496.1
OV001497.1
OV001498.1
OV001499.1
OV001500.1
OV001501.1
OV001502.2
OV001503.1
OV001504.1
OV001505.1
OV001506.1
OV001507.1
OV001508.1
OV001509.1
OV001510.1
OV001511.1
OV001512.1
OV001513.1
OV001514.1
OV001515.1
OV001516.1
OV001517.1
OV001518.1
OV001519.1
OV001520.1
OV001521.1
OV001522.1
OV001523.1
OV001524.1
OV001525.1
OV001526.1
OV001527.2
OV001528.1
OV001529.1
OV001530.1
OV001531.1
OV001532.1
OV001533.1
OV001534.1
OV001535.1
OV001536.1
OV001537.1
OV001538.1
OV001539.1
OV001540.1
OV001541.1
OV001542.1
OV001543.1
OV001544.1
OV001545.1
OV001546.1
OV001547.1
OV001548.1
OV001549.1
OV001550.1
OV001551.1
OV001552.1
OV001553.1
OV001554.1
OV001555.1
OV001556.1
OV001557.1
OV001558.1
OV001559.1
OV001560.1
OV001561.1
OV001562.1
OV001563.1
OV001564.1
OV001565.1
OV001566.1
OV001567.1
OV001568.1
OV001569.1
OV001570.1
OV001571.2
OV001572.1
OV001573.1
OV001574.1
OV001575.1
OV001576.1
OV001577.1
OV001578.1
OV001579.1
OV001580.1
OV001581.1
OV001582.1
OV001583.1
OV001584.1
OV001585.1
OV001586.1
OV001587.1
OV001588.1
OV001589.1
OV001590.1
OV001591.1
OV001592.1
OV001593.1
OV001594.1
OV001595.1
OV001596.1
OV001597.1
OV001598.1
OV001599.1
OV001600.1
OV001601.1
OV001602.1
OV001603.1
OV001604.1
OV001605.1
OV001606.1
OV001607.1
OV001608.1
OV001609.1
OV001610.1
OV001611.1
OV001612.1
OV001613.1
OV001614.1
OV001615.1
OV001616.1
OV001617.1
OV001618.1
OV001619.1
OV001620.1
OV001621.1
OV001622.1
OV001623.1
OV001624.1
OV001625.1
OV001626.1
OV001627.1
OV001628.1
OV001629.1
OV001630.1
OV001631.1
OV001632.1
OV001633.1
OV001634.1
OV001635.1
OV001636.1
OV001637.1
OV001638.1
OV001639.1
OV001640.1
OV001641.1
OV001642.1
OV001643.1
OV001644.1
OV001645.1
OV001646.1
OV001647.1
OV001648.1
OV001649.1
OV001650.1
OV001651.1
OV001652.1
OV001653.1
OV001654.1
OV001655.1
OV001656.1
OV001657.1
OV001658.1
OV001659.1
OV001660.1
OV001661.1
OV001662.1
OV001663.1
OV001664.1
OV001665.1
OV001666.1
OV001667.1
OV001668.1
OV001669.1
OV001670.1
OV001671.1
OV001672.1
OV001673.1
OV001674.1
OV001675.1
OV001676.1
OV001677.1
OV001678.1
OV001679.1
OV001680.1
OV001681.1
OV001682.1
OV001683.1
OV001684.1
OV001685.1
OV001686.1
OV001687.1
OV001688.1
OV001689.1
OV001690.1
OV001691.1
OV001692.1
OV001693.1
OV001694.1
OV001695.1
OV001696.1
OV001697.1
OV001698.1
OV001699.1
OV001700.1
OV001701.1
OV001702.1
OV001703.1
OV001704.1
OV001705.1
OV001706.2
OV001707.1
OV001708.1
OV001709.1
OV001710.1
OV001711.1
OV001712.1
OV001713.1
OV001714.1
OV001715.1
OV001716.1
OV001717.1
OV001718.1
OV001719.1
OV001720.1
OV001721.1
OV001722.1
OV001723.1
OV001724.1
OV001725.1
OV001726.1
OV001727.1
OV001728.1
OV001729.1
OV001730.1
OV001731.1
OV001732.1
OV001733.1
OV001734.1
OV001735.1
OV001736.1
OV001737.1
OV001738.1
OV001739.1
OV001740.1
OV001741.1
OV001742.1
OV001743.1
OV001744.1
OV001745.1
OV001746.1
OV001747.1
OV001748.1
OV001749.1
OV001750.1
OV001751.1
OV001752.1
OV001753.1
OV001754.1
OV001755.1
OV001756.1
OV001757.1
OV001758.1
OV001759.1
OV001760.2
OV001761.1
OV001762.1
OV001763.1
OV001764.1
OV001765.1
OV001766.1
OV001767.1
OV001768.1
OV001769.1
OV001770.1
OV001771.1
OV001772.1
OV001773.1
OV001774.1
OV001775.1
OV001776.1
OV001777.1
OV001778.1
OV001779.1
OV001780.1
OV001781.1
OV001782.1
OV001783.1
OV001784.1
OV001785.1
OV001786.1
OV001787.1
OV001788.1
OV001789.1
OV001790.1
OV001791.1
OV001792.1
OV001793.1
OV001794.1
OV001795.1
OV001796.1
OV001797.1
OV001798.1
OV001799.1
OV001800.1
OV001801.1
OV001802.1
OV001803.1
OV001804.1
OV001805.1
OV001806.1
OV001807.1
OV001808.1
OV001809.1
OV001810.1
OV001811.1
OV001812.1
OV001813.1
OV001814.1
OV001815.1
OV001816.1
OV001817.1
OV001818.1
OV001819.1
OV001820.1
OV001821.1
OV001822.1
OV001823.1
OV001824.1
OV001825.1
OV001826.1
OV001827.1
OV001828.1
OV001829.1
OV001830.1
OV001831.1
OV001832.1
OV001833.1
OV001834.1
OV001835.1
OV001836.1
OV001837.1
OV001838.1
OV001839.1
OV001840.1
OV001841.2
OV001842.1
OV001843.1
OV001844.1
OV001845.1
OV001846.1
OV001847.1
OV001848.1
OV001849.1
OV001850.1
OV001851.1
OV001852.1
OV001853.1
OV001854.1
OV001855.1
OV001856.1
OV001857.1
OV001858.1
OV001859.1
OV001860.1
OV001861.1
OV001862.1
OV001863.1
OV001864.1
OV001865.2
OV001866.1
OV001867.1
OV001868.1
OV001869.1
OV001870.1
OV001871.2
OV001872.1
OV001873.1
OV001874.1
OV001875.1
OV001876.1
OV001877.1
OV001878.1
OV001879.1
OV001880.1
OV001881.1
OV001882.1
OV001883.1
OV001884.1
OV001885.1
OV001886.1
OV001887.1
OV001888.1
OV001889.2
OV001890.1
OV001891.2
OV001892.1
OV001893.1
OV001894.1
OV001895.1
OV001896.1
OV001897.1
OV001898.1
OV001899.1
OV001900.1
OV001901.1
OV001902.1
OV001903.2
OV001904.1
OV001905.1
OV001906.1
OV001907.1
OV001908.1
OV001909.1
OV001910.1
OV001911.1
OV001912.1
OV001913.1
OV001914.1
OV001915.1
OV001916.1
OV001917.1
OV001918.1
OV001919.1
OV001920.1
OV001921.1
OV001922.1
OV001923.1
OV001924.1
OV001925.1
OV001926.1
OV001927.1
OV001928.1
OV001929.1
OV001930.1
OV001931.1
OV001932.1
OV001933.1
OV001934.1
OV001935.1
OV001936.1
OV001937.1
OV001938.1
OV001939.1
OV001940.1
OV001941.1
OV001942.1
OV001943.1
OV001944.1
OV001945.1
OV001946.1
OV001947.1
OV001948.1
OV001949.1
OV001950.1
OV001951.1
OV001952.1
OV001953.1
OV001954.1
OV001955.1
OV001956.1
OV001957.1
OV001958.1
OV001959.1
OV001960.1
OV001961.1
OV001962.1
OV001963.1
OV001964.1
OV001965.1
OV001966.1
OV001967.1
OV001968.1
OV001969.1
OV001970.1
OV001971.1
OV001972.1
OV001973.1
OV001974.1
OV001975.1
OV001976.1
OV001977.1
OV001978.1
OV001979.1
OV001980.1
OV001981.1
OV001982.1
OV001983.1
OV001984.1
OV001985.1
OV001986.1
OV001987.1
OV001988.1
OV001989.1
OV001990.1
OV001991.1
OV001992.1
OV001993.1
OV001994.1
OV001995.1
OV001996.1
OV001997.1
OV001998.1
OV001999.1
OV002000.1
OV002001.1
OV002002.1
OV002003.1
OV002004.1
OV002005.1
OV002006.1
OV002007.1
OV002008.1
OV002009.1
OV002010.1
OV002011.1
OV002012.1
OV002013.1
OV002014.1
OV002015.1
OV002016.1
OV002017.1
OV002018.1
OV002019.1
OV002020.1
OV002021.1
OV002022.1
OV002023.1
OV002024.1
OV002025.1
OV002026.1
OV002027.1
OV002028.1
OV002029.1
OV002030.1
OV002031.1
OV002032.1
OV002033.1
OV002034.1
OV002035.1
OV002036.1
OV002037.1
OV002038.1
OV002039.1
OV002040.1
OV002041.1
OV002042.2
OV002043.1
OV002044.1
OV002045.1
OV002046.1
OV002047.1
OV002048.1
OV002049.1
OV002050.1
OV002051.1
OV002052.1
OV002053.2
OV002054.1
OV002055.1
OV002056.1
OV002057.1
OV002058.1
OV002059.1
OV002060.1
OV002061.1
OV002062.1
OV002063.1
OV002064.1
OV002065.1
OV002066.1
OV002067.1
OV002068.1
OV002069.1
OV002070.1
OV002071.1
OV002072.1
OV002073.1
OV002074.1
OV002075.2
OV002076.1
OV002077.1
OV002078.1
OV002079.1
OV002080.1
OV002081.1
OV002082.1
OV002083.1
OV002084.1
OV002085.1
OV002086.1
OV002087.1
OV002088.2
OV002089.1
OV002090.1
OV002091.1
OV002092.1
OV002093.1
OV002094.1
OV002095.1
OV002096.1
OV002097.1
OV002098.1
OV002099.1
OV002100.1
OV002101.1
OV002102.1
OV002103.1
OV002104.1
OV002105.1
OV002106.1
OV002107.1
OV002108.1
OV002109.1
OV002110.1
OV002111.1
OV002112.1
OV002113.2
OV002114.1
OV002115.1
OV002116.1
OV002117.1
OV002118.1
OV002119.1
OV002120.2
OV002121.1
OV002122.1
OV002123.1
OV002124.2
OV002125.1
OV002126.1
OV002127.1
OV002128.1
OV002129.1
OV002130.1
OV002131.1
OV002132.2
OV002133.1
OV002134.1
OV002135.1
OV002136.1
OV002137.1
OV002138.1
OV002139.1
OV002140.1
OV002141.1
OV002142.1
OV002143.1
OV002144.1
OV002145.1
OV002146.1
OV002147.1
OV002148.1
OV002149.1
OV002150.1
OV002151.1
OV002152.1
OV002153.1
OV002154.1
OV002155.1
OV002156.1
OV002157.1
OV002158.1
OV002159.1
OV002160.1
OV002161.1
OV002162.2
OV002163.1
OV002164.1
OV002165.1
OV002166.1
OV002167.1
OV002168.1
OV002169.1
OV002170.1
OV002171.1
OV002172.1
OV002173.1
OV002174.1
OV002175.1
OV002176.1
OV002177.1
OV002178.1
OV002179.1
OV002180.1
OV002181.1
OV002182.1
OV002183.1
OV002184.1
OV002185.1
OV002186.1
OV002187.1
OV002188.1
OV002189.1
OV002190.1
OV002191.1
OV002192.1
OV002193.1
OV002194.1
OV002195.1
OV002196.1
OV002197.1
OV002198.1
OV002199.1
OV002200.1
OV002201.1
OV002202.1
OV002203.1
OV002204.1
OV002205.1
OV002206.1
OV002207.1
OV002208.1
OV002209.1
OV002210.1
OV002211.2
OV002212.1
OV002213.1
OV002214.2
OV002215.1
OV002216.1
OV002217.1
OV002218.1
OV002219.1
OV002220.2
OV002221.1
OV002222.1
OV002223.1
OV002224.1
OV002225.1
OV002226.1
OV002227.1
OV002228.1
OV002229.1
OV002230.1
OV002231.1
OV002232.1
OV002233.1
OV002234.1
OV002235.1
OV002236.1
OV002237.1
OV002238.1
OV002239.1
OV002240.1
OV002241.1
OV002242.1
OV002243.1
OV002244.1
OV002245.1
OV002246.1
OV002247.1
OV002248.1
OV002249.1
OV002250.1
OV002251.1
OV002252.1
OV002253.1
OV002254.1
OV002255.1
OV002256.1
OV002257.1
OV002258.1
OV002259.1
OV002260.1
OV002261.1
OV002262.1
OV002263.1
OV002264.1
OV002265.1
OV002266.1
OV002267.1
OV002268.1
OV002269.1
OV002270.1
OV002271.1
OV002272.1
OV002273.1
OV002274.1
OV002275.1
OV002276.1
OV002277.1
OV002278.1
OV002279.1
OV002280.1
OV002281.1
OV002282.1
OV002283.1
OV002284.1
OV002285.1
OV002286.1
OV002287.1
OV002288.1
OV002289.1
OV002290.1
OV002291.1
OV002292.1
OV002293.1
OV002294.1
OV002295.1
OV002296.1
OV002297.1
OV002298.1
OV002299.1
OV002300.1
OV002301.1
OV002302.1
OV002303.1
OV002304.1
OV002305.1
OV002306.1
OV002307.1
OV002308.1
OV002309.1
OV002310.1
OV002311.1
OV002312.1
OV002313.1
OV002314.1
OV002315.1
OV002316.1
OV002317.1
OV002318.1
OV002319.1
OV002320.1
OV002321.1
OV002322.1
OV002323.1
OV002324.1
OV002325.1
OV002326.1
OV002327.1
OV002328.1
OV002329.1
OV002330.1
OV002331.1
OV002332.1
OV002333.1
OV002334.1
OV002335.1
OV002336.1
OV002337.1
OV002338.1
OV002339.1
OV002340.1
OV002341.1
OV002342.1
OV002343.1
OV002344.1
OV002345.1
OV002346.1
OV002347.2
OV002348.1
OV002349.1
OV002350.1
OV002351.1
OV002352.1
OV002353.1
OV002354.1
OV002355.1
OV002356.1
OV002357.1
OV002358.1
OV002359.1
OV002360.1
OV002361.1
OV002362.1
OV002363.1
OV002364.1
OV002365.1
OV002366.1
OV002367.1
OV002368.1
OV002369.1
OV002370.1
OV002371.1
OV002372.1
OV002373.1
OV002374.1
OV002375.1
OV002376.1
OV002377.1
OV002378.1
OV002379.1
OV002380.1
OV002381.1
OV002382.1
OV002383.1
OV002384.1
OV002385.1
OV002386.1
OV002387.1
OV002388.1
OV002389.1
OV002390.1
OV002391.1
OV002392.1
OV002393.1
OV002394.1
OV002395.1
OV002396.1
OV002397.1
OV002398.1
OV002399.1
OV002400.1
OV002401.1
OV002402.1
OV002403.1
OV002404.1
OV002405.1
OV002406.1
OV002407.2
OV002408.1
OV002409.1
OV002410.1
OV002411.1
OV002412.1
OV002413.1
OV002414.1
OV002415.1
OV002416.1
OV002417.1
OV002418.1
OV002419.1
OV002420.1
OV002421.1
OV002422.1
OV002423.1
OV002424.1
OV002425.1
OV002426.1
OV002427.1
OV002428.1
OV002429.1
OV002430.1
OV002431.1
OV002432.1
OV002433.1
OV002434.1
OV002435.1
OV002436.1
OV002437.1
OV002438.1
OV002439.1
OV002440.1
OV002441.1
OV002442.1
OV002443.1
OV002444.2
OV002445.2
OV002446.1
OV002447.2
OV002448.1
OV002449.1
OV002450.1
OV002451.2
OV002452.1
OV002453.1
OV002454.1
OV002455.1
OV002456.1
OV002457.1
OV002458.1
OV002459.1
OV002460.1
OV002461.1
OV002462.1
OV002463.1
OV002464.1
OV002465.1
OV002466.1
OV002467.1
OV002468.1
OV002469.1
OV002470.2
OV002471.1
OV002472.1
OV002473.2
OV002474.1
OV002475.1
OV002476.1
OV002477.1
OV002478.1
OV002479.1
OV002480.1
OV002481.1
OV002482.1
OV002483.1
OV002484.1
OV002485.1
OV002486.1
OV002487.1
OV002488.1
OV002489.1
OV002490.1
OV002491.1
OV002492.1
OV002493.1
OV002494.1
OV002495.1
OV002496.2
OV002497.1
OV002498.1
OV002499.1
OV002500.1
OV002501.1
OV002502.1
OV002503.1
OV002504.1
OV002505.1
OV002506.1
OV002507.1
OV002508.1
OV002509.1
OV002510.1
OV002511.1
OV002512.1
OV002513.1
OV002514.1
OV002515.1
OV002516.1
OV002517.1
OV002518.1
OV002519.1
OV002520.1
OV002521.1
OV002522.1
OV002523.1
OV002524.1
OV002525.1
OV002526.1
OV002527.1
OV002528.1
OV002529.1
OV002530.1
OV002531.1
OV002532.1
OV002533.1
OV002534.1
OV002535.1
OV002536.1
OV002537.1
OV002538.1
OV002539.1
OV002540.1
OV002541.1
OV002542.1
OV002543.1
OV002544.1
OV002545.1
OV002546.1
OV002547.1
OV002548.1
OV002549.1
OV002550.1
OV002551.1
OV002552.2
OV002553.1
OV002554.1
OV002555.1
OV002556.1
OV002557.1
OV002558.1
OV002559.1
OV002560.2
OV002561.1
OV002562.1
OV002563.1
OV002564.1
OV002565.1
OV002566.1
OV002567.1
OV002568.1
OV002569.1
OV002570.1
OV002571.1
OV002572.1
OV002573.1
OV002574.1
OV002575.1
OV002576.1
OV002577.1
OV002578.1
OV002579.1
OV002580.1
OV002581.1
OV002582.1
OV002583.1
OV002584.1
OV002585.1
OV002586.1
OV002587.1
OV002588.1
OV002589.1
OV002590.1
OV002591.1
OV002592.1
OV002593.1
OV002594.1
OV002595.1
OV002596.1
OV002597.1
OV002598.1
OV002599.1
OV002600.1
OV002601.1
OV002602.1
OV002603.1
OV002604.1
OV002605.1
OV002606.1
OV002607.1
OV002608.1
OV002609.1
OV002610.1
OV002611.1
OV002612.1
OV002613.1
OV002614.1
OV002615.1
OV002616.1
OV002617.1
OV002618.1
OV002619.1
OV002620.1
OV002621.1
OV002622.1
OV002623.1
OV002624.1
OV002625.1
OV002626.1
OV002627.1
OV002628.1
OV002629.1
OV002630.1
OV002631.1
OV002632.1
OV002633.1
OV002634.1
OV002635.1
OV002636.1
OV002637.1
OV002638.1
OV002639.1
OV002640.1
OV002641.1
OV002642.1
OV002643.1
OV002644.1
OV002645.1
OV002646.1
OV002647.1
OV002648.1
OV002649.1
OV002650.1
OV002651.1
OV002652.1
OV002653.1
OV002654.1
OV002655.1
OV002656.1
OV002657.1
OV002658.1
OV002659.1
OV002660.1
OV002661.1
OV002662.1
OV002663.1
OV002664.1
OV002665.1
OV002666.1
OV002667.1
OV002668.1
OV002669.1
OV002670.1
OV002671.1
OV002672.1
OV002673.1
OV002674.1
OV002675.1
OV002676.1
OV002677.1
OV002678.1
OV002679.1
OV002680.1
OV002681.1
OV002682.1
OV002683.1
OV002684.1
OV002685.1
OV002686.1
OV002687.1
OV002688.1
OV002689.1
OV002690.1
OV002691.2
OV002692.1
OV002693.1
OV002694.1
OV002695.1
OV002696.1
OV002697.1
OV002698.1
OV002699.1
OV002700.1
OV002701.1
OV002702.1
OV002703.1
OV002704.1
OV002705.1
OV002706.1
OV002707.2
OV002708.1
OV002709.1
OV002710.1
OV002711.1
OV002712.1
OV002713.2
OV002714.1
OV002715.1
OV002716.1
OV002717.1
OV002718.1
OV002719.1
OV002720.1
OV002721.1
OV002722.1
OV002723.1
OV002724.1
OV002725.1
OV002726.1
OV002727.1
OV002728.1
OV002729.1
OV002730.1
OV002731.1
OV002732.2
OV002733.1
OV002734.1
OV002735.1
OV002736.1
OV002737.1
OV002738.1
OV002739.1
OV002740.1
OV002741.1
OV002742.1
OV002743.1
OV002744.1
OV002745.1
OV002746.1
OV002747.1
OV002748.1
OV002749.1
OV002750.1
OV002751.1
OV002752.1
OV002753.1
OV002754.1
OV002755.1
OV002756.1
OV002757.1
OV002758.1
OV002759.1
OV002760.1
OV002761.1
OV002762.1
OV002763.1
OV002764.1
OV002765.1
OV002766.1
OV002767.1
OV002768.1
OV002769.1
OV002770.1
OV002771.1
OV002772.1
OV002773.1
OV002774.2
OV002775.1
OV002776.1
OV002777.1
OV002778.1
OV002779.1
OV002780.1
OV002781.2
OV002782.1
OV002783.1
OV002784.1
OV002785.1
OV002786.1
OV002787.1
OV002788.1
OV002789.1
OV002790.1
OV002791.1
OV002792.1
OV002793.1
OV002794.1
OV002795.1
OV002796.1
OV002797.2
OV002798.1
OV002799.1
OV002800.1
OV002801.1
OV002802.1
OV002803.1
OV002804.1
OV002805.1
OV002806.1
OV002807.1
OV002808.1
OV002809.1
OV002810.1
OV002811.1
OV002812.1
OV002813.1
OV002814.1
OV002815.1
OV002816.1
OV002817.1
OV002818.1
OV002819.1
OV002820.1
OV002821.2
OV002822.2
OV002823.1
OV002824.1
OV002825.1
OV002826.1
OV002827.1
OV002828.1
OV002829.1
OV002830.1
OV002831.1
OV002832.1
OV002833.1
OV002834.2
OV002835.1
OV002836.1
OV002837.1
OV002838.1
OV002839.1
OV002840.1
OV002841.1
OV002842.1
OV002843.1
OV002844.1
OV002845.1
OV002846.1
OV002847.1
OV002848.1
OV002849.1
OV002850.1
OV002851.1
OV002852.1
OV002853.1
OV002854.1
OV002855.1
OV002856.1
OV002857.1
OV002858.1
OV002859.1
OV002860.1
OV002861.1
OV002862.1
OV002863.1
OV002864.1
OV002865.1
OV002866.1
OV002867.1
OV002868.1
OV002869.1
OV002870.1
OV002871.1
OV002872.1
OV002873.1
OV002874.1
OV002875.1
OV002876.1
OV002877.1
OV002878.1
OV002879.1
OV002880.1
OV002881.1
OV002882.1
OV002883.1
OV002884.1
OV002885.1
OV002886.1
OV002887.1
OV002888.2
OV002889.1
OV002890.2
OV002891.1
OV002892.1
OV002893.1
OV002894.1
OV002895.1
OV002896.1
OV002897.1
OV002898.1
OV002899.1
OV002900.1
OV002901.1
OV002902.1
OV002903.1
OV002904.1
OV002905.1
OV002906.1
OV002907.1
OV002908.1
OV002909.1
OV002910.1
OV002911.1
OV002912.1
OV002913.1
OV002914.1
OV002915.1
OV002916.1
OV002917.1
OV002918.1
OV002919.1
OV002920.1
OV002921.1
OV002922.1
OV002923.1
OV002924.1
OV002925.1
OV002926.1
OV002927.1
OV002928.1
OV002929.1
OV002930.1
OV002931.1
OV002932.1
OV002933.1
OV002934.1
OV002935.1
OV002936.1
OV002937.1
OV002938.1
OV002939.1
OV002940.1
OV002941.1
OV002942.1
OV002943.1
OV002944.1
OV002945.1
OV002946.1
OV002947.1
OV002948.1
OV002949.1
OV002950.1
OV002951.1
OV002952.1
OV002953.1
OV002954.1
OV002955.1
OV002956.1
OV002957.1
OV002958.1
OV002959.1
OV002960.1
OV002961.1
OV002962.1
OV002963.1
OV002964.1
OV002965.1
OV002966.1
OV002967.1
OV002968.1
OV002969.1
OV002970.1
OV002971.1
OV002972.1
OV002973.1
OV002974.1
OV002975.1
OV002976.1
OV002977.1
OV002978.1
OV002979.1
OV002980.1
OV002981.1
OV002982.1
OV002983.1
OV002984.1
OV002985.1
OV002986.1
OV002987.1
OV002988.1
OV002989.1
OV002990.1
OV002991.1
OV002992.1
OV002993.1
OV002994.1
OV002995.1
OV002996.1
OV002997.1
OV002998.1
OV002999.1
OV003000.1
OV003001.1
OV003002.1
OV003003.1
OV003004.1
OV003005.1
OV003006.1
OV003007.1
OV003008.1
OV003009.1
OV003010.1
OV003011.1
OV003012.1
OV003013.1
OV003014.1
OV003015.1
OV003016.1
OV003017.1
OV003018.1
OV003019.1
OV003020.1
OV003021.1
OV003022.1
OV003023.1
OV003024.1
OV003025.1
OV003026.1
OV003027.1
OV003028.1
OV003029.2
OV003030.1
OV003031.1
OV003032.1
OV003033.1
OV003034.1
OV003035.1
OV003036.1
OV003037.2
OV003038.1
OV003039.1
OV003040.1
OV003041.1
OV003042.1
OV003043.1
OV003044.1
OV003045.1
OV003046.1
OV003047.1
OV003048.1
OV003049.1
OV003050.1
OV003051.1
OV003052.1
OV003053.1
OV003054.1
OV003055.1
OV003056.1
OV003057.1
OV003058.1
OV003059.1
OV003060.1
OV003061.1
OV003062.1
OV003063.1
OV003064.1
OV003065.1
OV003066.1
OV003067.1
OV003068.2
OV003069.1
OV003070.1
OV003071.1
OV003072.1
OV003073.1
OV003074.1
OV003075.1
OV003076.1
OV003077.1
OV003078.1
OV003079.1
OV003080.1
OV003081.1
OV003082.1
OV003083.1
OV003084.1
OV003085.1
OV003086.1
OV003087.1
OV003088.1
OV003089.1
OV003090.1
OV003091.1
OV003092.1
OV003093.1
OV003094.1
OV003095.1
OV003096.1
OV003097.1
OV003098.1
OV003099.1
OV003100.1
OV003101.1
OV003102.1
OV003103.1
OV003104.1
OV003105.1
OV003106.1
OV003107.1
OV003108.1
OV003109.1
OV003110.1
OV003111.2
OV003112.1
OV003113.1
OV003114.1
OV003115.1
OV003116.1
OV003117.1
OV003118.1
OV003119.1
OV003120.1
OV003121.1
OV003122.1
OV003123.1
OV003124.1
OV003125.1
OV003126.1
OV003127.1
OV003128.1
OV003129.1
OV003130.1
OV003131.1
OV003132.1
OV003133.1
OV003134.1
OV003135.1
OV003136.2
OV003137.1
OV003138.1
OV003139.1
OV003140.1
OV003141.1
OV003142.1
OV003143.1
OV003144.1
OV003145.1
OV003146.1
OV003147.1
OV003148.1
OV003149.1
OV003150.1
OV003151.1
OV003152.1
OV003153.1
OV003154.2
OV003155.1
OV003156.1
OV003157.1
OV003158.1
OV003159.1
OV003160.1
OV003161.1
OV003162.1
OV003163.1
OV003164.1
OV003165.1
OV003166.1
OV003167.1
OV003168.1
OV003169.1
OV003170.1
OV003171.1
OV003172.1
OV003173.1
OV003174.1
OV003175.1
OV003176.1
OV003177.1
OV003178.1
OV003179.1
OV003180.1
OV003181.1
OV003182.1
OV003183.1
OV003184.1
OV003185.1
OV003186.2
OV003187.1
OV003188.1
OV003189.1
OV003190.1
OV003191.1
OV003192.1
OV003193.1
OV003194.1
OV003195.1
OV003196.1
OV003197.1
OV003198.1
OV003199.1
OV003200.1
OV003201.1
OV003202.1
OV003203.1
OV003204.2
OV003205.1
OV003206.1
OV003207.1
OV003208.1
OV003209.1
OV003210.1
OV003211.1
OV003212.1
OV003213.1
OV003214.1
OV003215.1
OV003216.1
OV003217.1
OV003218.1
OV003219.1
OV003220.1
OV003221.1
OV003222.1
OV003223.1
OV003224.1
OV003225.1
OV003226.2
OV003227.1
OV003228.1
OV003229.2
OV003230.1
OV003231.1
OV003232.1
OV003233.1
OV003234.1
OV003235.1
OV003236.1
OV003237.1
OV003238.1
OV003239.1
OV003240.1
OV003241.1
OV003242.1
OV003243.1
OV003244.1
OV003245.1
OV003246.1
OV003247.1
OV003248.1
OV003249.1
OV003250.1
OV003251.1
OV003252.1
OV003253.1
OV003254.1
OV003255.1
OV003256.1
OV003257.1
OV003258.1
OV003259.1
OV003260.1
OV003261.1
OV003262.1
OV003263.1
OV003264.1
OV003265.1
OV003266.1
OV003267.1
OV003268.1
OV003269.1
OV003270.1
OV003271.1
OV003272.1
OV003273.1
OV003274.1
OV003275.1
OV003276.1
OV003277.1
OV003278.1
OV003279.1
OV003280.1
OV003281.1
OV003282.1
OV003283.1
OV003284.1
OV003285.1
OV003286.1
OV003287.1
OV003288.1
OV003289.1
OV003290.1
OV003291.1
OV003292.1
OV003293.1
OV003294.1
OV003295.1
OV003296.1
OV003297.1
OV003298.1
OV003299.1
OV003300.1
OV003301.1
OV003302.1
OV003303.1
OV003304.1
OV003305.1
OV003306.1
OV003307.1
OV003308.1
OV003309.1
OV003310.1
OV003311.1
OV003312.1
OV003313.1
OV003314.1
OV003315.1
OV003316.1
OV003317.1
OV003318.1
OV003319.1
OV003320.1
OV003321.1
OV003322.1
OV003323.1
OV003324.1
OV003325.1
OV003326.1
OV003327.1
OV003328.1
OV003329.1
OV003330.1
OV003331.1
OV003332.1
OV003333.1
OV003334.1
OV003335.1
OV003336.1
OV003337.1
OV003338.1
OV003339.1
OV003340.1
OV003341.1
OV003342.1
OV003343.1
OV003344.1
OV003345.1
OV003346.1
OV003347.1
OV003348.1
OV003349.1
OV003350.1
OV003351.1
OV003352.1
OV003353.1
OV003354.1
OV003355.1
OV003356.1
OV003357.1
OV003358.1
OV003359.1
OV003360.1
OV003361.1
OV003362.1
OV003363.1
OV003364.1
OV003365.1
OV003366.1
OV003367.1
OV003368.1
OV003369.1
OV003370.1
OV003371.1
OV003372.1
OV003373.1
OV003374.1
OV003375.1
OV003376.1
OV003377.1
OV003378.1
OV003379.1
OV003380.1
OV003381.1
OV003382.1
OV003383.1
OV003384.1
OV003385.1
OV003386.1
OV003387.1
OV003388.1
OV003389.1
OV003390.1
OV003391.1
OV003392.1
OV003393.1
OV003394.1
OV003395.1
OV003396.1
OV003397.1
OV003398.2
OV003399.1
OV003400.1
OV003401.1
OV003402.1
OV003403.1
OV003404.1
OV003405.1
OV003406.1
OV003407.1
OV003408.1
OV003409.1
OV003410.1
OV003411.1
OV003412.1
OV003413.1
OV003414.1
OV003415.1
OV003416.1
OV003417.1
OV003418.1
OV003419.1
OV003420.1
OV003421.1
OV003422.1
OV003423.1
OV003424.1
OV003425.1
OV003426.1
OV003427.1
OV003428.1
OV003429.1
OV003430.1
OV003431.1
OV003432.1
OV003433.1
OV003434.1
OV003435.1
OV003436.1
OV003437.1
OV003438.1
OV003439.1
OV003440.1
OV003441.1
OV003442.1
OV003443.1
OV003444.1
OV003445.2
OV003446.1
OV003447.1
OV003448.1
OV003449.1
OV003450.1
OV003451.1
OV003452.1
OV003453.1
OV003454.1
OV003455.1
OV003456.1
OV003457.1
OV003458.1
OV003459.1
OV003460.1
OV003461.1
OV003462.1
OV003463.1
OV003464.1
OV003465.1
OV003466.1
OV003467.1
OV003468.1
OV003469.1
OV003470.1
OV003471.1
OV003472.2
OV003473.1
OV003474.1
OV003475.1
OV003476.1
OV003477.1
OV003478.1
OV003479.1
OV003480.1
OV003481.1
OV003482.1
OV003483.1
OV003484.1
OV003485.1
OV003486.1
OV003487.1
OV003488.1
OV003489.1
OV003490.1
OV003491.1
OV003492.1
OV003493.1
OV003494.1
OV003495.1
OV003496.1
OV003497.1
OV003498.1
OV003499.1
OV003500.1
OV003501.1
OV003502.1
OV003503.1
OV003504.1
OV003505.1
OV003506.1
OV003507.1
OV003508.1
OV003509.1
OV003510.1
OV003511.1
OV003512.1
OV003513.1
OV003514.1
OV003515.1
OV003516.1
OV003517.1
OV003518.1
OV003519.1
OV003520.1
OV003521.1
OV003522.1
OV003523.1
OV003524.1
OV003525.1
OV003526.1
OV003527.2
OV003528.1
OV003529.1
OV003530.1
OV003531.1
OV003532.1
OV003533.1
OV003534.1
OV003535.1
OV003536.1
OV003537.1
OV003538.1
OV003539.1
OV003540.1
OV003541.1
OV003542.1
OV003543.1
OV003544.1
OV003545.1
OV003546.1
OV003547.1
OV003548.1
OV003549.1
OV003550.1
OV003551.1
OV003552.2
OV003553.1
OV003554.1
OV003555.1
OV003556.1
OV003557.1
OV003558.1
OV003559.1
OV003560.1
OV003561.1
OV003562.1
OV003563.1
OV003564.1
OV003565.1
OV003566.1
OV003567.1
OV003568.1
OV003569.1
OV003570.1
OV003571.1
OV003572.1
OV003573.1
OV003574.1
OV003575.1
OV003576.1
OV003577.1
OV003578.1
OV003579.1
OV003580.1
OV003581.1
OV003582.1
OV003583.1
OV003584.1
OV003585.1
OV003586.1
OV003587.1
OV003588.1
OV003589.1
OV003590.2
OV003591.1
OV003592.1
OV003593.1
OV003594.1
OV003595.1
OV003596.1
OV003597.1
OV003598.1
OV003599.1
OV003600.1
OV003601.1
OV003602.1
OV003603.1
OV003604.1
OV003605.1
OV003606.1
OV003607.1
OV003608.1
OV003609.1
OV003610.1
OV003611.1
OV003612.1
OV003613.1
OV003614.1
OV003615.1
OV003616.1
OV003617.1
OV003618.1
OV003619.1
OV003620.1
OV003621.1
OV003622.1
OV003623.1
OV003624.1
OV003625.1
OV003626.1
OV003627.1
OV003628.1
OV003629.1
OV003630.1
OV003631.1
OV003632.1
OV003633.1
OV003634.1
OV003635.1
OV003636.1
OV003637.1
OV003638.1
OV003639.1
OV003640.1
OV003641.1
OV003642.1
OV003643.1
OV003644.1
OV003645.1
OV003646.1
OV003647.1
OV003648.1
OV003649.1
OV003650.1
OV003651.1
OV003652.1
OV003653.1
OV003654.1
OV003655.1
OV003656.1
OV003657.1
OV003658.1
OV003659.1
OV003660.1
OV003661.1
OV003662.1
OV003663.1
OV003664.1
OV003665.1
OV003666.1
OV003667.1
OV003668.1
OV003669.1
OV003670.1
OV003671.1
OV003672.1
OV003673.1
OV003674.1
OV003675.1
OV003676.1
OV003677.1
OV003678.1
OV003679.1
OV003680.1
OV003681.1
OV003682.1
OV003683.1
OV003684.1
OV003685.1
OV003686.1
OV003687.1
OV003688.2
OV003689.1
OV003690.1
OV003691.1
OV003692.1
OV003693.1
OV003694.2
OV003695.1
OV003696.1
OV003697.1
OV003698.1
OV003699.1
OV003700.1
OV003701.1
OV003702.1
OV003703.1
OV003704.1
OV003705.1
OV003706.1
OV003707.1
OV003708.1
OV003709.1
OV003710.1
OV003711.1
OV003712.1
OV003713.1
OV003714.1
OV003715.1
OV003716.1
OV003717.1
OV003718.1
OV003719.1
OV003720.1
OV003721.1
OV003722.1
OV003723.1
OV003724.1
OV003725.1
OV003726.1
OV003727.1
OV003728.1
OV003729.1
OV003730.2
OV003731.1
OV003732.2
OV003733.1
OV003734.1
OV003735.1
OV003736.1
OV003737.2
OV003738.1
OV003739.1
OV003740.1
OV003741.1
OV003742.1
OV003743.1
OV003744.1
OV003745.1
OV003746.1
OV003747.1
OV003748.1
OV003749.1
OV003750.1
OV003751.1
OV003752.1
OV003753.2
OV003754.1
OV003755.1
OV003756.1
OV003757.1
OV003758.1
OV003759.1
OV003760.1
OV003761.1
OV003762.1
OV003763.1
OV003764.1
OV003765.1
OV003766.1
OV003767.1
OV003768.1
OV003769.1
OV003770.1
OV003771.1
OV003772.1
OV003773.1
OV003774.1
OV003775.1
OV003776.1
OV003777.1
OV003778.1
OV003779.1
OV003780.1
OV003781.1
OV003782.1
OV003783.1
OV003784.1
OV003785.1
OV003786.1
OV003787.1
OV003788.1
OV003789.1
OV003790.1
OV003791.1
OV003792.1
OV003793.1
OV003794.1
OV003795.1
OV003796.1
OV003797.1
OV003798.1
OV003799.1
OV003800.1
OV003801.1
OV003802.1
OV003803.1
OV003804.1
OV003805.1
OV003806.1
OV003807.1
OV003808.1
OV003809.1
OV003810.1
OV003811.1
OV003812.1
OV003813.1
OV003814.2
OV003815.1
OV003816.1
OV003817.1
OV003818.1
OV003819.1
OV003820.1
OV003821.1
OV003822.1
OV003823.1
OV003824.1
OV003825.1
OV003826.1
OV003827.2
OV003828.1
OV003829.1
OV003830.1
OV003831.1
OV003832.1
OV003833.1
OV003834.1
OV003835.1
OV003836.1
OV003837.2
OV003838.1
OV003839.1
OV003840.1
OV003841.1
OV003842.1
OV003843.1
OV003844.1
OV003845.1
OV003846.1
OV003847.1
OV003848.1
OV003849.1
OV003850.1
OV003851.1
OV003852.2
OV003853.1
OV003854.1
OV003855.1
OV003856.1
OV003857.1
OV003858.1
OV003859.1
OV003860.1
OV003861.1
OV003862.1
OV003863.1
OV003864.1
OV003865.1
OV003866.1
OV003867.1
OV003868.1
OV003869.1
OV003870.1
OV003871.1
OV003872.1
OV003873.1
OV003874.1
OV003875.1
OV003876.1
OV003877.1
OV003878.1
OV003879.1
OV003880.1
OV003881.2
OV003882.1
OV003883.1
OV003884.1
OV003885.1
OV003886.1
OV003887.1
OV003888.1
OV003889.2
OV003890.1
OV003891.2
OV003892.1
OV003893.1
OV003894.1
OV003895.1
OV003896.1
OV003897.1
OV003898.1
OV003899.1
OV003900.1
OV003901.1
OV003902.1
OV003903.1
OV003904.1
OV003905.1
OV003906.1
OV003907.1
OV003908.1
OV003909.1
OV003910.1
OV003911.1
OV003912.1
OV003913.1
OV003914.1
OV003915.1
OV003916.1
OV003917.1
OV003918.1
OV003919.1
OV003920.1
OV003921.1
OV003922.2
OV003923.1
OV003924.1
OV003925.1
OV003926.1
OV003927.1
OV003928.1
OV003929.1
OV003930.1
OV003931.1
OV003932.1
OV003933.1
OV003934.1
OV003935.1
OV003936.1
OV003937.1
OV003938.1
OV003939.1
OV003940.1
OV003941.1
OV003942.1
OV003943.1
OV003944.1
OV003945.1
OV003946.1
OV003947.1
OV003948.1
OV003949.1
OV003950.1
OV003951.1
OV003952.1
OV003953.1
OV003954.1
OV003955.1
OV003956.1
OV003957.1
OV003958.1
OV003959.1
OV003960.1
OV003961.1
OV003962.1
OV003963.1
OV003964.1
OV003965.1
OV003966.1
OV003967.1
OV003968.1
OV003969.1
OV003970.1
OV003971.1
OV003972.1
OV003973.1
OV003974.1
OV003975.1
OV003976.1
OV003977.1
OV003978.1
OV003979.1
OV003980.1
OV003981.1
OV003982.1
OV003983.1
OV003984.1
OV003985.1
OV003986.1
OV003987.1
OV003988.1
OV003989.1
OV003990.1
OV003991.1
OV003992.1
OV003993.1
OV003994.1
OV003995.1
OV003996.1
OV003997.1
OV003998.1
OV003999.1
OV004000.1
OV004001.1
OV004002.1
OV004003.1
OV004004.1
OV004005.1
OV004006.1
OV004007.1
OV004008.1
OV004009.1
OV004010.1
OV004011.1
OV004012.1
OV004013.1
OV004014.1
OV004015.1
OV004016.1
OV004017.1
OV004018.1
OV004019.1
OV004020.1
OV004021.1
OV004022.1
OV004023.1
OV004024.1
OV004025.2
OV004026.1
OV004027.1
OV004028.1
OV004029.1
OV004030.1
OV004031.1
OV004032.1
OV004033.1
OV004034.1
OV004035.2
OV004036.1
OV004037.1
OV004038.1
OV004039.1
OV004040.1
OV004041.1
OV004042.1
OV004043.2
OV004044.2
OV004045.1
OV004046.1
OV004047.1
OV004048.1
OV004049.1
OV004050.1
OV004051.1
OV004052.1
OV004053.1
OV004054.1
OV004055.1
OV004056.1
OV004057.1
OV004058.1
OV004059.1
OV004060.1
OV004061.1
OV004062.1
OV004063.2
OV004064.1
OV004065.1
OV004066.1
OV004067.1
OV004068.1
OV004069.1
OV004070.1
OV004071.1
OV004072.1
OV004073.1
OV004074.1
OV004075.1
OV004076.2
OV004077.1
OV004078.1
OV004079.2
OV004080.1
OV004081.1
OV004082.1
OV004083.1
OV004084.1
OV004085.1
OV004086.1
OV004087.1
OV004088.1
OV004089.1
OV004090.1
OV004091.1
OV004092.1
OV004093.1
OV004094.1
OV004095.1
OV004096.1
OV004097.1
OV004098.1
OV004099.1
OV004100.1
OV004101.1
OV004102.1
OV004103.1
OV004104.1
OV004105.1
OV004106.1
OV004107.1
OV004108.1
OV004109.1
OV004110.1
OV004111.1
OV004112.1
OV004113.1
OV004114.1
OV004115.1
OV004116.1
OV004117.1
OV004118.1
OV004119.1
OV004120.1
OV004121.1
OV004122.2
OV004123.1
OV004124.1
OV004125.1
OV004126.1
OV004127.1
OV004128.1
OV004129.1
OV004130.1
OV004131.1
OV004132.1
OV004133.1
OV004134.2
OV004135.1
OV004136.1
OV004137.1
OV004138.1
OV004139.1
OV004140.1
OV004141.1
OV004142.2
OV004143.1
OV004144.1
OV004145.1
OV004146.1
OV004147.1
OV004148.2
OV004149.1
OV004150.1
OV004151.1
OV004152.1
OV004153.1
OV004154.1
OV004155.1
OV004156.1
OV004157.1
OV004158.1
OV004159.1
OV004160.2
OV004161.1
OV004162.1
OV004163.1
OV004164.1
OV004165.1
OV004166.1
OV004167.1
OV004168.1
OV004169.1
OV004170.1
OV004171.1
OV004172.1
OV004173.1
OV004174.1
OV004175.1
OV004176.1
OV004177.1
OV004178.1
OV004179.1
OV004180.1
OV004181.1
OV004182.1
OV004183.1
OV004184.1
OV004185.1
OV004186.1
OV004187.1
OV004188.1
OV004189.1
OV004190.1
OV004191.1
OV004192.1
OV004193.1
OV004194.1
OV004195.1
OV004196.1
OV004197.1
OV004198.1
OV004199.1
OV004200.1
OV004201.1
OV004202.1
OV004203.1
OV004204.1
OV004205.1
OV004206.1
OV004207.1
OV004208.1
OV004209.1
OV004210.2
OV004211.1
OV004212.1
OV004213.1
OV004214.1
OV004215.1
OV004216.1
OV004217.1
OV004218.1
OV004219.1
OV004220.1
OV004221.1
OV004222.2
OV004223.2
OV004224.1
OV004225.1
OV004226.1
OV004227.1
OV004228.1
OV004229.1
OV004230.1
OV004231.1
OV004232.1
OV004233.1
OV004234.1
OV004235.1
OV004236.1
OV004237.1
OV004238.1
OV004239.1
OV004240.1
OV004241.1
OV004242.1
OV004243.1
OV004244.1
OV004245.1
OV004246.1
OV004247.1
OV004248.1
OV004249.1
OV004250.1
OV004251.1
OV004252.1
OV004253.1
```
