## Supplementary Table 1 for "Crossing host boundaries: the evolutionary drivers and correlates of viral host jumps" (part 65 of 129)

```
OV004254.1
OV004255.1
OV004256.1
OV004257.1
OV004258.1
OV004259.1
OV004260.1
OV004261.1
OV004262.1
OV004263.1
OV004264.1
OV004265.1
OV004266.1
OV004267.1
OV004268.1
OV004269.1
OV004270.1
OV004271.1
OV004272.1
OV004273.1
OV004274.1
OV004275.1
OV004276.1
OV004277.1
OV004278.1
OV004279.1
OV004280.1
OV004281.1
OV004282.1
OV004283.1
OV004284.1
OV004285.1
OV004286.1
OV004287.1
OV004288.1
OV004289.1
OV004290.1
OV004291.1
OV004292.1
OV004293.1
OV004294.1
OV004295.1
OV004296.1
OV004297.1
OV004298.1
OV004299.1
OV004300.1
OV004301.1
OV004302.1
OV004303.1
OV004304.1
OV004305.1
OV004306.1
OV004307.1
OV004308.1
OV004309.2
OV004310.1
OV004311.1
OV004312.1
OV004313.1
OV004314.1
OV004315.1
OV004316.1
OV004317.1
OV004318.1
OV004319.1
OV004320.1
OV004321.1
OV004322.1
OV004323.1
OV004324.1
OV004325.1
OV004326.1
OV004327.1
OV004328.1
OV004329.1
OV004330.1
OV004331.1
OV004332.1
OV004333.1
OV004334.1
OV004335.1
OV004336.1
OV004337.1
OV004338.1
OV004339.1
OV004340.1
OV004341.1
OV004342.1
OV004343.1
OV004344.1
OV004345.1
OV004346.1
OV004347.1
OV004348.1
OV004349.1
OV004350.1
OV004351.1
OV004352.1
OV004353.1
OV004354.1
OV004355.1
OV004356.2
OV004357.1
OV004358.1
OV004359.1
OV004360.1
OV004361.1
OV004362.1
OV004363.1
OV004364.1
OV004365.1
OV004366.2
OV004367.1
OV004368.1
OV004369.1
OV004370.1
OV004371.1
OV004372.1
OV004373.1
OV004374.1
OV004375.1
OV004376.1
OV004377.1
OV004378.1
OV004379.1
OV004380.1
OV004381.1
OV004382.1
OV004383.1
OV004384.1
OV004385.1
OV004386.2
OV004387.1
OV004388.1
OV004389.1
OV004390.1
OV004391.1
OV004392.1
OV004393.1
OV004394.1
OV004395.1
OV004396.1
OV004397.1
OV004398.1
OV004399.1
OV004400.1
OV004401.1
OV004402.1
OV004403.1
OV004404.1
OV004405.1
OV004406.1
OV004407.1
OV004408.1
OV004409.1
OV004410.2
OV004411.1
OV004412.1
OV004413.1
OV004414.1
OV004415.1
OV004416.1
OV004417.1
OV004418.1
OV004419.1
OV004420.1
OV004421.1
OV004422.1
OV004423.1
OV004424.2
OV004425.1
OV004426.1
OV004427.1
OV004428.1
OV004429.1
OV004430.1
OV004431.1
OV004432.1
OV004433.1
OV004434.1
OV004435.1
OV004436.1
OV004437.1
OV004438.1
OV004439.1
OV004440.1
OV004441.1
OV004442.1
OV004443.1
OV004444.1
OV004445.1
OV004446.1
OV004447.1
OV004448.1
OV004449.1
OV004450.1
OV004451.2
OV004452.1
OV004453.1
OV004454.1
OV004455.1
OV004456.1
OV004457.1
OV004458.1
OV004459.1
OV004460.1
OV004461.1
OV004462.2
OV004463.1
OV004464.1
OV004465.1
OV004466.1
OV004467.1
OV004468.1
OV004469.1
OV004470.1
OV004471.1
OV004472.1
OV004473.1
OV004474.1
OV004475.1
OV004476.1
OV004477.1
OV004478.1
OV004479.1
OV004480.1
OV004481.1
OV004482.1
OV004483.1
OV004484.1
OV004485.1
OV004486.1
OV004487.1
OV004488.1
OV004489.1
OV004490.1
OV004491.1
OV004492.1
OV004493.1
OV004494.1
OV004495.1
OV004496.1
OV004497.1
OV004498.1
OV004499.1
OV004500.1
OV004501.1
OV004502.1
OV004503.1
OV004504.1
OV004505.1
OV004506.1
OV004507.1
OV004508.2
OV004509.1
OV004510.2
OV004511.1
OV004512.1
OV004513.1
OV004514.1
OV004515.1
OV004516.1
OV004517.1
OV004518.1
OV004519.1
OV004520.1
OV004521.1
OV004522.1
OV004523.1
OV004524.1
OV004525.1
OV004526.1
OV004527.2
OV004528.1
OV004529.1
OV004530.1
OV004531.1
OV004532.1
OV004533.1
OV004534.1
OV004535.1
OV004536.1
OV004537.1
OV004538.1
OV004539.1
OV004540.1
OV004541.1
OV004542.1
OV004543.1
OV004544.1
OV004545.1
OV004546.2
OV004547.1
OV004548.1
OV004549.1
OV004550.1
OV004551.1
OV004552.1
OV004553.1
OV004554.1
OV004555.1
OV004556.1
OV004557.1
OV004558.1
OV004559.1
OV004560.1
OV004561.1
OV004562.1
OV004563.1
OV004564.1
OV004565.1
OV004566.1
OV004567.1
OV004568.1
OV004569.1
OV004570.1
OV004571.1
OV004572.1
OV004573.1
OV004574.1
OV004575.1
OV004576.1
OV004577.1
OV004578.1
OV004579.1
OV004580.1
OV004581.1
OV004582.1
OV004583.1
OV004584.1
OV004585.1
OV004586.1
OV004587.1
OV004588.1
OV004589.1
OV004590.1
OV004591.1
OV004592.1
OV004593.1
OV004594.1
OV004595.1
OV004596.1
OV004597.1
OV004598.1
OV004599.1
OV004600.1
OV004601.1
OV004602.1
OV004603.1
OV004604.1
OV004605.1
OV004606.1
OV004607.1
OV004608.1
OV004609.1
OV004610.1
OV004611.1
OV004612.1
OV004613.1
OV004614.1
OV004615.1
OV004616.1
OV004617.1
OV004618.1
OV004619.1
OV004620.1
OV004621.1
OV004622.1
OV004623.1
OV004624.1
OV004625.2
OV004626.1
OV004627.1
OV004628.1
OV004629.2
OV004630.1
OV004631.1
OV004632.1
OV004633.1
OV004634.1
OV004635.1
OV004636.1
OV004637.1
OV004638.1
OV004639.1
OV004640.1
OV004641.1
OV004642.1
OV004643.1
OV004644.2
OV004645.1
OV004646.1
OV004647.1
OV004648.1
OV004649.1
OV004650.1
OV004651.1
OV004652.1
OV004653.1
OV004654.1
OV004655.1
OV004656.2
OV004657.1
OV004658.1
OV004659.1
OV004660.1
OV004661.1
OV004662.1
OV004663.1
OV004664.1
OV004665.1
OV004666.1
OV004667.1
OV004668.1
OV004669.1
OV004670.1
OV004671.2
OV004672.1
OV004673.1
OV004674.1
OV004675.1
OV004676.1
OV004677.1
OV004678.1
OV004679.1
OV004680.1
OV004681.1
OV004682.1
OV004683.1
OV004684.1
OV004685.1
OV004686.1
OV004687.1
OV004688.1
OV004689.1
OV004690.1
OV004691.1
OV004692.1
OV004693.1
OV004694.1
OV004695.1
OV004696.1
OV004697.1
OV004698.1
OV004699.1
OV004700.1
OV004701.1
OV004702.1
OV004703.1
OV004704.1
OV004705.1
OV004706.1
OV004707.1
OV004708.1
OV004709.1
OV004710.1
OV004711.1
OV004712.1
OV004713.1
OV004714.1
OV004715.1
OV004716.1
OV004717.1
OV004718.1
OV004719.2
OV004720.1
OV004721.1
OV004722.1
OV004723.1
OV004724.1
OV004725.1
OV004726.1
OV004727.1
OV004728.1
OV004729.1
OV004730.1
OV004731.1
OV004732.1
OV004733.1
OV004734.1
OV004735.1
OV004736.1
OV004737.1
OV004738.1
OV004739.1
OV004740.1
OV004741.1
OV004742.1
OV004743.1
OV004744.1
OV004745.1
OV004746.1
OV004747.1
OV004748.1
OV004749.1
OV004750.1
OV004751.1
OV004752.1
OV004753.1
OV004754.1
OV004755.1
OV004756.1
OV004757.1
OV004758.1
OV004759.1
OV004760.1
OV004761.1
OV004762.1
OV004763.1
OV004764.2
OV004765.2
OV004766.1
OV004767.1
OV004768.1
OV004769.1
OV004770.1
OV004771.1
OV004772.1
OV004773.1
OV004774.2
OV004775.1
OV004776.1
OV004777.1
OV004778.1
OV004779.1
OV004780.1
OV004781.1
OV004782.1
OV004783.1
OV004784.2
OV004785.1
OV004786.1
OV004787.1
OV004788.1
OV004789.1
OV004790.1
OV004791.1
OV004792.1
OV004793.1
OV004794.1
OV004795.1
OV004796.1
OV004797.1
OV004798.1
OV004799.1
OV004800.1
OV004801.1
OV004802.1
OV004803.1
OV004804.2
OV004805.1
OV004806.1
OV004807.1
OV004808.1
OV004809.1
OV004810.1
OV004811.1
OV004812.1
OV004813.1
OV004814.1
OV004815.1
OV004816.1
OV004817.1
OV004818.1
OV004819.1
OV004820.1
OV004821.1
OV004822.1
OV004823.1
OV004824.2
OV004825.1
OV004826.1
OV004827.1
OV004828.1
OV004829.1
OV004830.1
OV004831.1
OV004832.1
OV004833.1
OV004834.1
OV004835.1
OV004836.1
OV004837.1
OV004838.1
OV004839.1
OV004840.1
OV004841.1
OV004842.1
OV004843.1
OV004844.1
OV004845.1
OV004846.1
OV004847.1
OV004848.1
OV004849.1
OV004850.1
OV004851.1
OV004852.2
OV004853.1
OV004854.1
OV004855.1
OV004856.1
OV004857.1
OV004858.1
OV004859.1
OV004860.1
OV004861.1
OV004862.1
OV004863.1
OV004864.1
OV004865.1
OV004866.1
OV004867.1
OV004868.1
OV004869.1
OV004870.1
OV004871.1
OV004872.1
OV004873.1
OV004874.1
OV004875.1
OV004876.1
OV004877.1
OV004878.2
OV004879.1
OV004880.2
OV004881.1
OV004882.1
OV004883.1
OV004884.1
OV004885.1
OV004886.1
OV004887.1
OV004888.1
OV004889.2
OV004890.1
OV004891.1
OV004892.1
OV004893.2
OV004894.1
OV004895.1
OV004896.2
OV004897.1
OV004898.1
OV004899.1
OV004900.1
OV004901.2
OV004902.1
OV004903.1
OV004904.1
OV004905.2
OV004906.1
OV004907.1
OV004908.2
OV004909.1
OV004910.1
OV004911.1
OV004912.1
OV004913.1
OV004914.1
OV004915.1
OV004916.1
OV004917.1
OV004918.1
OV004919.1
OV004920.1
OV004921.2
OV004922.1
OV004923.1
OV004924.1
OV004925.1
OV004926.1
OV004927.2
OV004928.1
OV004929.2
OV004930.1
OV004931.1
OV004932.2
OV004933.2
OV004934.2
OV004935.1
OV004936.1
OV004937.1
OV004938.2
OV004939.1
OV004940.2
OV004941.1
OV004942.1
OV004943.1
OV004944.1
OV004945.1
OV004946.1
OV004947.1
OV004948.1
OV004949.1
OV004950.1
OV004951.1
OV004952.1
OV004953.2
OV004954.1
OV004955.1
OV004956.2
OV004957.1
OV004958.2
OV004959.1
OV004960.1
OV004961.1
OV004962.1
OV004963.1
OV004964.1
OV004965.1
OV004966.1
OV004967.1
OV004968.1
OV004969.1
OV004970.1
OV004971.1
OV004972.1
OV004973.2
OV004974.1
OV004975.1
OV004976.1
OV004977.1
OV004978.1
OV004979.1
OV004980.1
OV004981.1
OV004982.1
OV004983.1
OV004984.1
OV004985.1
OV004986.1
OV004987.1
OV004988.1
OV004989.1
OV004990.1
OV004991.1
OV004992.1
OV004993.1
OV004994.1
OV004995.1
OV004996.1
OV004997.1
OV004998.1
OV004999.1
OV005000.1
OV005001.1
OV005002.1
OV005003.2
OV005004.1
OV005005.1
OV005006.1
OV005007.1
OV005008.1
OV005009.1
OV005010.1
OV005011.2
OV005012.1
OV005013.1
OV005014.1
OV005015.1
OV005016.1
OV005017.1
OV005018.1
OV005019.1
OV005020.1
OV005021.1
OV005022.1
OV005023.1
OV005024.1
OV005025.1
OV005026.1
OV005027.1
OV005028.1
OV005029.1
OV005030.1
OV005031.1
OV005032.1
OV005033.1
OV005034.1
OV005035.1
OV005036.1
OV005037.1
OV005038.1
OV005039.1
OV005040.1
OV005041.1
OV005042.1
OV005043.1
OV005044.1
OV005045.1
OV005046.1
OV005047.1
OV005048.1
OV005049.1
OV005050.1
OV005051.1
OV005052.1
OV005053.1
OV005054.1
OV005055.1
OV005056.1
OV005057.1
OV005058.1
OV005059.1
OV005060.1
OV005061.1
OV005062.1
OV005063.1
OV005064.1
OV005065.1
OV005066.1
OV005067.2
OV005068.1
OV005069.1
OV005070.1
OV005071.1
OV005072.1
OV005073.1
OV005074.1
OV005075.1
OV005076.1
OV005077.1
OV005078.1
OV005079.1
OV005080.1
OV005081.1
OV005082.1
OV005083.2
OV005084.1
OV005085.1
OV005086.1
OV005087.1
OV005088.1
OV005089.1
OV005090.1
OV005091.1
OV005092.1
OV005093.1
OV005094.1
OV005095.1
OV005096.1
OV005097.1
OV005098.1
OV005099.1
OV005100.1
OV005101.1
OV005102.1
OV005103.1
OV005104.1
OV005105.1
OV005106.1
OV005107.1
OV005108.2
OV005109.1
OV005110.1
OV005111.1
OV005112.1
OV005113.1
OV005114.1
OV005115.1
OV005116.1
OV005117.1
OV005118.1
OV005119.1
OV005120.1
OV005121.1
OV005122.1
OV005123.1
OV005124.1
OV005125.1
OV005126.1
OV005127.1
OV005128.1
OV005129.1
OV005130.1
OV005131.1
OV005132.1
OV005133.1
OV005134.2
OV005135.1
OV005136.1
OV005137.1
OV005138.1
OV005139.1
OV005140.1
OV005141.1
OV005142.1
OV005143.1
OV005144.1
OV005145.1
OV005146.1
OV005147.1
OV005148.1
OV005149.1
OV005150.1
OV005151.1
OV005152.1
OV005153.1
OV005154.2
OV005155.1
OV005156.1
OV005157.1
OV005158.1
OV005159.1
OV005160.2
OV005161.1
OV005162.1
OV005163.1
OV005164.1
OV005165.1
OV005166.1
OV005167.1
OV005168.1
OV005169.1
OV005170.1
OV005171.1
OV005172.1
OV005173.1
OV005174.1
OV005175.1
OV005176.1
OV005177.1
OV005178.1
OV005179.1
OV005180.1
OV005181.1
OV005182.1
OV005183.1
OV005184.1
OV005185.1
OV005186.1
OV005187.1
OV005188.1
OV005189.1
OV005190.1
OV005191.1
OV005192.1
OV005193.1
OV005194.1
OV005195.1
OV005196.1
OV005197.1
OV005198.1
OV005199.1
OV005200.1
OV005201.1
OV005202.1
OV005203.1
OV005204.1
OV005205.1
OV005206.1
OV005207.1
OV005208.1
OV005209.1
OV005210.1
OV005211.1
OV005212.1
OV005213.1
OV005214.1
OV005215.1
OV005216.1
OV005217.1
OV005218.1
OV005219.1
OV005220.1
OV005221.1
OV005222.1
OV005223.1
OV005224.1
OV005225.1
OV005226.1
OV005227.1
OV005228.1
OV005229.1
OV005230.1
OV005231.1
OV005232.1
OV005233.1
OV005234.1
OV005235.1
OV005236.1
OV005237.1
OV005238.1
OV005239.1
OV005240.1
OV005241.1
OV005242.1
OV005243.1
OV005244.1
OV005245.1
OV005246.1
OV005247.1
OV005248.1
OV005249.1
OV005250.1
OV005251.1
OV005252.1
OV005253.1
OV005254.1
OV005255.1
OV005256.1
OV005257.1
OV005258.1
OV005259.1
OV005260.1
OV005261.1
OV005262.1
OV005263.1
OV005264.1
OV005265.1
OV005266.1
OV005267.2
OV005268.1
OV005269.1
OV005270.1
OV005271.1
OV005272.1
OV005273.1
OV005274.1
OV005275.1
OV005276.1
OV005277.1
OV005278.1
OV005279.1
OV005280.1
OV005281.1
OV005282.1
OV005283.1
OV005284.1
OV005285.1
OV005286.1
OV005287.1
OV005288.1
OV005289.1
OV005290.1
OV005291.1
OV005292.1
OV005293.1
OV005294.1
OV005295.1
OV005296.1
OV005297.1
OV005298.1
OV005299.1
OV005300.1
OV005301.1
OV005302.1
OV005303.1
OV005304.1
OV005305.1
OV005306.1
OV005307.1
OV005308.1
OV005309.1
OV005310.1
OV005311.1
OV005312.1
OV005313.1
OV005314.1
OV005315.1
OV005316.1
OV005317.1
OV005318.1
OV005319.1
OV005320.1
OV005321.1
OV005322.1
OV005323.1
OV005324.1
OV005325.1
OV005326.1
OV005327.1
OV005328.2
OV005329.1
OV005330.1
OV005331.1
OV005332.1
OV005333.1
OV005334.1
OV005335.1
OV005336.1
OV005337.1
OV005338.2
OV005339.1
OV005340.1
OV005341.1
OV005342.1
OV005343.2
OV005344.1
OV005345.1
OV005346.1
OV005347.1
OV005348.1
OV005349.1
OV005350.1
OV005351.1
OV005352.1
OV005353.2
OV005354.2
OV005355.1
OV005356.1
OV005357.1
OV005358.1
OV005359.1
OV005360.1
OV005361.1
OV005362.1
OV005363.1
OV005364.1
OV005365.1
OV005366.1
OV005367.1
OV005368.1
OV005369.1
OV005370.1
OV005371.1
OV005372.1
OV005373.1
OV005374.1
OV005375.1
OV005376.1
OV005377.1
OV005378.1
OV005379.1
OV005380.1
OV005381.1
OV005382.1
OV005383.1
OV005384.1
OV005385.1
OV005386.1
OV005387.1
OV005388.1
OV005389.1
OV005390.1
OV005391.1
OV005392.1
OV005393.1
OV005394.1
OV005395.1
OV005396.2
OV005397.1
OV005398.1
OV005399.1
OV005400.1
OV005401.1
OV005402.1
OV005403.1
OV005404.1
OV005405.2
OV005406.1
OV005407.1
OV005408.1
OV005409.1
OV005410.1
OV005411.1
OV005412.1
OV005413.1
OV005414.1
OV005415.1
OV005416.1
OV005417.1
OV005418.1
OV005419.1
OV005420.1
OV005421.1
OV005422.1
OV005423.1
OV005424.1
OV005425.1
OV005426.1
OV005427.1
OV005428.1
OV005429.2
OV005430.1
OV005431.1
OV005432.1
OV005433.1
OV005434.1
OV005435.1
OV005436.1
OV005437.1
OV005438.1
OV005439.1
OV005440.1
OV005441.1
OV005442.1
OV005443.1
OV005444.1
OV005445.1
OV005446.1
OV005447.1
OV005448.1
OV005449.1
OV005450.1
OV005451.1
OV005452.1
OV005453.1
OV005454.1
OV005455.1
OV005456.1
OV005457.1
OV005458.1
OV005459.1
OV005460.1
OV005461.1
OV005462.1
OV005463.1
OV005464.1
OV005465.1
OV005466.1
OV005467.1
OV005468.1
OV005469.1
OV005470.1
OV005471.1
OV005472.1
OV005473.1
OV005474.1
OV005475.1
OV005476.1
OV005477.1
OV005478.1
OV005479.1
OV005480.1
OV005481.1
OV005482.1
OV005483.1
OV005484.1
OV005485.1
OV005486.1
OV005487.1
OV005488.1
OV005489.1
OV005490.1
OV005491.2
OV005492.1
OV005493.1
OV005494.1
OV005495.1
OV005496.1
OV005497.1
OV005498.1
OV005499.1
OV005500.1
OV005501.1
OV005502.1
OV005503.1
OV005504.1
OV005505.1
OV005506.1
OV005507.1
OV005508.1
OV005509.1
OV005510.1
OV005511.1
OV005512.1
OV005513.1
OV005514.2
OV005515.1
OV005516.1
OV005517.1
OV005518.1
OV005519.1
OV005520.1
OV005521.1
OV005522.1
OV005523.1
OV005524.1
OV005525.1
OV005526.1
OV005527.1
OV005528.1
OV005529.1
OV005530.1
OV005531.1
OV005532.1
OV005533.1
OV005534.1
OV005535.1
OV005536.1
OV005537.1
OV005538.1
OV005539.1
OV005540.1
OV005541.1
OV005542.1
OV005543.1
OV005544.1
OV005545.1
OV005546.1
OV005547.1
OV005548.1
OV005549.1
OV005550.1
OV005551.1
OV005552.1
OV005553.1
OV005554.1
OV005555.1
OV005556.1
OV005557.1
OV005558.1
OV005559.1
OV005560.1
OV005561.1
OV005562.1
OV005563.1
OV005564.1
OV005565.1
OV005566.1
OV005567.1
OV005568.1
OV005569.1
OV005570.1
OV005571.1
OV005572.1
OV005573.1
OV005574.1
OV005575.1
OV005576.1
OV005577.1
OV005578.1
OV005579.1
OV005580.1
OV005581.1
OV005582.1
OV005583.1
OV005584.1
OV005585.1
OV005586.1
OV005587.1
OV005588.1
OV005589.1
OV005590.1
OV005591.1
OV005592.1
OV005593.1
OV005594.1
OV005595.1
OV005596.1
OV005597.1
OV005598.1
OV005599.1
OV005600.1
OV005601.1
OV005602.1
OV005603.1
OV005604.1
OV005605.1
OV005606.1
OV005607.1
OV005608.1
OV005609.1
OV005610.1
OV005611.1
OV005612.1
OV005613.1
OV005614.1
OV005615.1
OV005616.1
OV005617.1
OV005618.1
OV005619.1
OV005620.1
OV005621.1
OV005622.1
OV005623.1
OV005624.1
OV005625.1
OV005626.1
OV005627.1
OV005628.1
OV005629.1
OV005630.1
OV005631.1
OV005632.1
OV005633.1
OV005634.1
OV005635.1
OV005636.1
OV005637.1
OV005638.1
OV005639.1
OV005640.1
OV005641.1
OV005642.1
OV005643.1
OV005644.1
OV005645.1
OV005646.1
OV005647.1
OV005648.1
OV005649.1
OV005650.1
OV005651.1
OV005652.1
OV005653.1
OV005654.1
OV005655.1
OV005656.1
OV005657.1
OV005658.1
OV005659.1
OV005660.1
OV005661.1
OV005662.1
OV005663.1
OV005664.1
OV005665.1
OV005666.1
OV005667.1
OV005668.1
OV005669.1
OV005670.1
OV005671.1
OV005672.1
OV005673.1
OV005674.2
OV005675.1
OV005676.1
OV005677.1
OV005678.1
OV005679.2
OV005680.1
OV005681.1
OV005682.1
OV005683.1
OV005684.1
OV005685.1
OV005686.1
OV005687.1
OV005688.1
OV005689.1
OV005690.1
OV005691.1
OV005692.2
OV005693.1
OV005694.1
OV005695.1
OV005696.1
OV005697.1
OV005698.1
OV005699.1
OV005700.1
OV005701.1
OV005702.1
OV005703.1
OV005704.1
OV005705.1
OV005706.1
OV005707.1
OV005708.1
OV005709.1
OV005710.1
OV005711.1
OV005712.1
OV005713.1
OV005714.1
OV005715.1
OV005716.1
OV005717.1
OV005718.1
OV005719.1
OV005720.1
OV005721.1
OV005722.1
OV005723.1
OV005724.1
OV005725.1
OV005726.1
OV005727.1
OV005728.2
OV005729.1
OV005730.1
OV005731.1
OV005732.1
OV005733.1
OV005734.1
OV005735.1
OV005736.1
OV005737.1
OV005738.1
OV005739.1
OV005740.1
OV005741.1
OV005742.1
OV005743.1
OV005744.1
OV005745.1
OV005746.1
OV005747.1
OV005748.1
OV005749.1
OV005750.1
OV005751.1
OV005752.1
OV005753.1
OV005754.1
OV005755.1
OV005756.1
OV005757.1
OV005758.1
OV005759.1
OV005760.1
OV005761.1
OV005762.1
OV005763.1
OV005764.1
OV005765.1
OV005766.1
OV005767.1
OV005768.1
OV005769.1
OV005770.1
OV005771.1
OV005772.1
OV005773.1
OV005774.1
OV005775.1
OV005776.1
OV005777.1
OV005778.1
OV005779.1
OV005780.1
OV005781.1
OV005782.1
OV005783.1
OV005784.1
OV005785.1
OV005786.1
OV005787.1
OV005788.1
OV005789.1
OV005790.1
OV005791.1
OV005792.1
OV005793.1
OV005794.1
OV005795.1
OV005796.2
OV005797.1
OV005798.1
OV005799.1
OV005800.1
OV005801.1
OV005802.1
OV005803.1
OV005804.2
OV005805.1
OV005806.1
OV005807.1
OV005808.1
OV005809.1
OV005810.1
OV005811.1
OV005812.1
OV005813.1
OV005814.1
OV005815.1
OV005816.1
OV005817.1
OV005818.1
OV005819.1
OV005820.1
OV005821.1
OV005822.1
OV005823.1
OV005824.1
OV005825.1
OV005826.1
OV005827.1
OV005828.1
OV005829.1
OV005830.1
OV005831.1
OV005832.1
OV005833.1
OV005834.1
OV005835.1
OV005836.1
OV005837.1
OV005838.1
OV005839.1
OV005840.1
OV005841.1
OV005842.1
OV005843.1
OV005844.1
OV005845.1
OV005846.1
OV005847.1
OV005848.1
OV005849.1
OV005850.1
OV005851.2
OV005852.1
OV005853.1
OV005854.1
OV005855.1
OV005856.1
OV005857.1
OV005858.1
OV005859.1
OV005860.1
OV005861.1
OV005862.1
OV005863.1
OV005864.1
OV005865.1
OV005866.2
OV005867.1
OV005868.1
OV005869.1
OV005870.1
OV005871.1
OV005872.1
OV005873.1
OV005874.1
OV005875.1
OV005876.1
OV005877.1
OV005878.1
OV005879.1
OV005880.1
OV005881.1
OV005882.1
OV005883.1
OV005884.1
OV005885.1
OV005886.1
OV005887.1
OV005888.1
OV005889.1
OV005890.1
OV005891.1
OV005892.1
OV005893.1
OV005894.1
OV005895.1
OV005896.1
OV005897.1
OV005898.1
OV005899.1
OV005900.1
OV005901.1
OV005902.1
OV005903.1
OV005904.1
OV005905.1
OV005906.1
OV005907.1
OV005908.1
OV005909.1
OV005910.1
OV005911.1
OV005912.1
OV005913.1
OV005914.1
OV005915.1
OV005916.1
OV005917.1
OV005918.1
OV005919.1
OV005920.1
OV005921.1
OV005922.1
OV005923.1
OV005924.1
OV005925.1
OV005926.1
OV005927.1
OV005928.1
OV005929.1
OV005930.1
OV005931.1
OV005932.1
OV005933.1
OV005934.1
OV005935.1
OV005936.1
OV005937.1
OV005938.1
OV005939.1
OV005940.1
OV005941.1
OV005942.1
OV005943.1
OV005944.1
OV005945.1
OV005946.1
OV005947.1
OV005948.1
OV005949.1
OV005950.1
OV005951.1
OV005952.1
OV005953.1
OV005954.1
OV005955.1
OV005956.1
OV005957.1
OV005958.1
OV005959.1
OV005960.1
OV005961.1
OV005962.1
OV005963.1
OV005964.1
OV005965.1
OV005966.1
OV005967.1
OV005968.1
OV005969.1
OV005970.1
OV005971.1
OV005972.1
OV005973.1
OV005974.1
OV005975.1
OV005976.1
OV005977.1
OV005978.1
OV005979.1
OV005980.1
OV005981.1
OV005982.1
OV005983.1
OV005984.1
OV005985.1
OV005986.1
OV005987.1
OV005988.1
OV005989.1
OV005990.1
OV005991.1
OV005992.1
OV005993.1
OV005994.1
OV005995.1
OV005996.1
OV005997.1
OV005998.1
OV005999.1
OV006000.1
OV006001.1
OV006002.1
OV006003.1
OV006004.1
OV006005.1
OV006006.1
OV006007.1
OV006008.2
OV006009.1
OV006010.1
OV006011.1
OV006012.1
OV006013.1
OV006014.2
OV006015.1
OV006016.1
OV006017.1
OV006018.2
OV006019.1
OV006020.1
OV006021.1
OV006022.1
OV006023.1
OV006024.1
OV006025.1
OV006026.1
OV006027.1
OV006028.1
OV006029.1
OV006030.1
OV006031.1
OV006032.1
OV006033.1
OV006034.1
OV006035.1
OV006036.1
OV006037.1
OV006038.1
OV006039.1
OV006040.1
OV006041.1
OV006042.1
OV006043.1
OV006044.1
OV006045.1
OV006046.1
OV006047.1
OV006048.1
OV006049.1
OV006050.1
OV006051.1
OV006052.1
OV006053.1
OV006054.1
OV006055.1
OV006056.1
OV006057.1
OV006058.1
OV006059.1
OV006060.1
OV006061.2
OV006062.1
OV006063.1
OV006064.1
OV006065.1
OV006066.1
OV006067.1
OV006068.1
OV006069.1
OV006070.1
OV006071.1
OV006072.1
OV006073.1
OV006074.1
OV006075.1
OV006076.1
OV006077.1
OV006078.1
OV006079.1
OV006080.1
OV006081.1
OV006082.1
OV006083.1
OV006084.1
OV006085.1
OV006086.1
OV006087.2
OV006088.1
OV006089.2
OV006090.1
OV006091.1
OV006092.1
OV006093.1
OV006094.1
OV006095.1
OV006096.1
OV006097.1
OV006098.1
OV006099.1
OV006100.1
OV006101.1
OV006102.1
OV006103.1
OV006104.1
OV006105.1
OV006106.1
OV006107.1
OV006108.1
OV006109.1
OV006110.1
OV006111.1
OV006112.2
OV006113.1
OV006114.1
OV006115.2
OV006116.1
OV006117.1
OV006118.2
OV006119.1
OV006120.1
OV006121.1
OV006122.1
OV006123.1
OV006124.1
OV006125.1
OV006126.1
OV006127.1
OV006128.1
OV006129.1
OV006130.1
OV006131.1
OV006132.1
OV006133.1
OV006134.1
OV006135.1
OV006136.1
OV006137.1
OV006138.1
OV006139.1
OV006140.1
OV006141.1
OV006142.1
OV006143.1
OV006144.1
OV006145.1
OV006146.1
OV006147.1
OV006148.1
OV006149.1
OV006150.1
OV006151.1
OV006152.1
OV006153.1
OV006154.1
OV006155.1
OV006156.1
OV006157.1
OV006158.1
OV006159.1
OV006160.1
OV006161.1
OV006162.1
OV006163.1
OV006164.1
OV006165.2
OV006166.1
OV006167.1
OV006168.1
OV006169.1
OV006170.1
OV006171.1
OV006172.1
OV006173.1
OV006174.1
OV006175.1
OV006176.1
OV006177.1
OV006178.1
OV006179.1
OV006180.1
OV006181.1
OV006182.1
OV006183.1
OV006184.1
OV006185.1
OV006186.1
OV006187.1
OV006188.1
OV006189.1
OV006190.1
OV006191.1
OV006192.1
OV006193.1
OV006194.1
OV006195.1
OV006196.1
OV006197.1
OV006198.1
OV006199.1
OV006200.1
OV006201.1
OV006202.1
OV006203.1
OV006204.1
OV006205.1
OV006206.2
OV006207.1
OV006208.1
OV006209.1
OV006210.1
OV006211.1
OV006212.1
OV006213.1
OV006214.1
OV006215.1
OV006216.1
OV006217.1
OV006218.1
OV006219.1
OV006220.1
OV006221.1
OV006222.1
OV006223.1
OV006224.1
OV006225.1
OV006226.1
OV006227.1
OV006228.1
OV006229.1
OV006230.1
OV006231.1
OV006232.1
OV006233.1
OV006234.1
OV006235.1
OV006236.1
OV006237.1
OV006238.1
OV006239.1
OV006240.1
OV006241.1
OV006242.1
OV006243.1
OV006244.1
OV006245.1
OV006246.1
OV006247.1
OV006248.1
OV006249.1
OV006250.1
OV006251.1
OV006252.1
OV006253.1
OV006254.1
OV006255.1
OV006256.1
OV006257.1
OV006258.1
OV006259.1
OV006260.1
OV006261.1
OV006262.1
OV006263.1
OV006264.1
OV006265.1
OV006266.1
OV006267.1
OV006268.1
OV006269.1
OV006270.1
OV006271.1
OV006272.1
OV006273.1
OV006274.1
OV006275.1
OV006276.1
OV006277.1
OV006278.1
OV006279.1
OV006280.1
OV006281.1
OV006282.1
OV006283.1
OV006284.1
OV006285.1
OV006286.1
OV006287.1
OV006288.1
OV006289.1
OV006290.1
OV006291.1
OV006292.1
OV006293.1
OV006294.1
OV006295.1
OV006296.1
OV006297.1
OV006298.1
OV006299.1
OV006300.1
OV006301.1
OV006302.1
OV006303.1
OV006304.1
OV006305.1
OV006306.1
OV006307.1
OV006308.1
OV006309.1
OV006310.1
OV006311.1
OV006312.1
OV006313.1
OV006314.1
OV006315.1
OV006316.1
OV006317.1
OV006318.1
OV006319.1
OV006320.1
OV006321.1
OV006322.1
OV006323.1
OV006324.1
OV006325.1
OV006326.1
OV006327.1
OV006328.1
OV006329.1
OV006330.1
OV006331.1
OV006332.1
OV006333.1
OV006334.1
OV006335.1
OV006336.1
OV006337.1
OV006338.1
OV006339.1
OV006340.1
OV006341.1
OV006342.1
OV006343.1
OV006344.1
OV006345.1
OV006346.1
OV006347.1
OV006348.1
OV006349.1
OV006350.1
OV006351.1
OV006352.1
OV006353.1
OV006354.2
OV006355.1
OV006356.1
OV006357.1
OV006358.1
OV006359.1
OV006360.1
OV006361.1
OV006362.1
OV006363.1
OV006364.1
OV006365.1
OV006366.1
OV006367.1
OV006368.1
OV006369.1
OV006370.1
OV006371.1
OV006372.1
OV006373.1
OV006374.1
OV006375.1
OV006376.1
OV006377.1
OV006378.1
OV006379.1
OV006380.1
OV006381.1
OV006382.1
OV006383.1
OV006384.1
OV006385.1
OV006386.1
OV006387.1
OV006388.1
OV006389.1
OV006390.1
OV006391.1
OV006392.1
OV006393.1
OV006394.1
OV006395.1
OV006396.1
OV006397.1
OV006398.1
OV006399.1
OV006400.1
OV006401.1
OV006402.1
OV006403.1
OV006404.1
OV006405.1
OV006406.1
OV006407.1
OV006408.1
OV006409.1
OV006410.1
OV006411.1
OV006412.1
OV006413.2
OV006414.1
OV006415.1
OV006416.1
OV006417.1
OV006418.1
OV006419.1
OV006420.1
OV006421.1
OV006422.1
OV006423.1
OV006424.1
OV006425.1
OV006426.1
OV006427.2
OV006428.1
OV006429.1
OV006430.1
OV006431.2
OV006432.1
OV006433.1
OV006434.2
OV006435.1
OV006436.1
OV006437.1
OV006438.1
OV006439.1
OV006440.1
OV006441.1
OV006442.1
OV006443.1
OV006444.1
OV006445.1
OV006446.1
OV006447.1
OV006448.1
OV006449.1
OV006450.1
OV006451.1
OV006452.1
OV006453.1
OV006454.1
OV006455.1
OV006456.1
OV006457.2
OV006458.1
OV006459.1
OV006460.1
OV006461.1
OV006462.1
OV006463.1
OV006464.1
OV006465.1
OV006466.1
OV006467.1
OV006468.1
OV006469.1
OV006470.1
OV006471.2
OV006472.1
OV006473.1
OV006474.1
OV006475.2
OV006476.2
OV006477.1
OV006478.1
OV006479.1
OV006480.1
OV006481.1
OV006482.2
OV006483.1
OV006484.1
OV006485.1
OV006486.1
OV006487.1
OV006488.1
OV006489.1
OV006490.1
OV006491.1
OV006492.1
OV006493.1
OV006494.1
OV006495.1
OV006496.1
OV006497.1
OV006498.1
OV006499.1
OV006500.1
OV006501.1
OV006502.1
OV006503.1
OV006504.1
OV006505.1
OV006506.1
OV006507.1
OV006508.1
OV006509.1
OV006510.1
OV006511.1
OV006512.1
OV006513.1
OV006514.1
OV006515.2
OV006516.1
OV006517.1
OV006518.1
OV006519.1
OV006520.1
OV006521.1
OV006522.1
OV006523.2
OV006524.1
OV006525.1
OV006526.1
OV006527.1
OV006528.1
OV006529.1
OV006530.1
OV006531.1
OV006532.1
OV006533.1
OV006534.1
OV006535.1
OV006536.1
OV006537.1
OV006538.1
OV006539.1
OV006540.1
OV006541.2
OV006542.1
OV006543.1
OV006544.1
OV006545.1
OV006546.1
OV006547.2
OV006548.1
OV006549.1
OV006550.1
OV006551.1
OV006552.2
OV006553.1
OV006554.1
OV006555.1
OV006556.1
OV006557.1
OV006558.1
OV006559.1
OV006560.1
OV006561.1
OV006562.1
OV006563.1
OV006564.1
OV006565.1
OV006566.1
OV006567.1
OV006568.1
OV006569.1
OV006570.1
OV006571.1
OV006572.1
OV006573.1
OV006574.1
OV006575.1
OV006576.1
OV006577.1
OV006578.1
OV006579.1
OV006580.1
OV006581.1
OV006582.1
OV006583.1
OV006584.1
OV006585.1
OV006586.1
OV006587.1
OV006588.1
OV006589.1
OV006590.1
OV006591.1
OV006592.1
OV006593.1
OV006594.1
OV006595.1
OV006596.1
OV006597.1
OV006598.1
OV006599.1
OV006600.1
OV006601.1
OV006602.1
OV006603.1
OV006604.1
OV006605.1
OV006606.1
OV006607.1
OV006608.1
OV006609.1
OV006610.1
OV006611.1
OV006612.1
OV006613.1
OV006614.1
OV006615.1
OV006616.1
OV006617.1
OV006618.1
OV006619.1
OV006620.1
OV006621.1
OV006622.1
OV006623.1
OV006624.1
OV006625.1
OV006626.1
OV006627.1
OV006628.1
OV006629.1
OV006630.1
OV006631.1
OV006632.1
OV006633.1
OV006634.1
OV006635.1
OV006636.1
OV006637.1
OV006638.1
OV006639.1
OV006640.1
OV006641.1
OV006642.1
OV006643.1
OV006644.1
OV006645.1
OV006646.1
OV006647.1
OV006648.1
OV006649.1
OV006650.1
OV006651.1
OV006652.1
OV006653.1
OV006654.1
OV006655.1
OV006656.1
OV006657.1
OV006658.1
OV006659.1
OV006660.1
OV006661.1
OV006662.1
OV006663.1
OV006664.1
OV006665.1
OV006666.2
OV006667.1
OV006668.1
OV006669.1
OV006670.1
OV006671.1
OV006672.1
OV006673.1
OV006674.1
OV006675.1
OV006676.1
OV006677.1
OV006678.1
OV006679.1
OV006680.1
OV006681.1
OV006682.1
OV006683.1
OV006684.1
OV006685.1
OV006686.1
OV006687.1
OV006688.1
OV006689.1
OV006690.1
OV006691.1
OV006692.1
OV006693.1
OV006694.1
OV006695.1
OV006696.1
OV006697.1
OV006698.1
OV006699.1
OV006700.2
OV006701.1
OV006702.1
OV006703.1
OV006704.1
OV006705.1
OV006706.1
OV006707.1
OV006708.1
OV006709.1
OV006710.1
OV006711.1
OV006712.1
OV006713.1
OV006714.1
OV006715.1
OV006716.1
OV006717.1
OV006718.1
OV006719.1
OV006720.1
OV006721.1
OV006722.1
OV006723.1
OV006724.1
OV006725.1
OV006726.1
OV006727.1
OV006728.1
OV006729.1
OV006730.2
OV006731.1
OV006732.1
OV006733.1
OV006734.1
OV006735.1
OV006736.1
OV006737.1
OV006738.1
OV006739.1
OV006740.1
OV006741.1
OV006742.1
OV006743.1
OV006744.1
OV006745.1
OV006746.1
OV006747.1
OV006748.1
OV006749.1
OV006750.1
OV006751.1
OV006752.1
OV006753.1
OV006754.1
OV006755.1
OV006756.1
OV006757.1
OV006758.1
OV006759.1
OV006760.1
OV006761.1
OV006762.1
OV006763.1
OV006764.1
OV006765.1
OV006766.1
OV006767.1
OV006768.1
OV006769.1
OV006770.1
OV006771.1
OV006772.1
OV006773.1
OV006774.1
OV006775.1
OV006776.1
OV006777.1
OV006778.1
OV006779.1
OV006780.1
OV006781.1
OV006782.1
OV006783.1
OV006784.1
OV006785.1
OV006786.1
OV006787.1
OV006788.1
OV006789.1
OV006790.1
OV006791.1
OV006792.1
OV006793.1
OV006794.2
OV006795.1
OV006796.1
OV006797.1
OV006798.1
OV006799.1
OV006800.1
OV006801.1
OV006802.1
OV006803.1
OV006804.1
OV006805.1
OV006806.1
OV006807.1
OV006808.1
OV006809.1
OV006810.1
OV006811.1
OV006812.1
OV006813.1
OV006814.1
OV006815.1
OV006816.1
OV006817.1
OV006818.1
OV006819.1
OV006820.1
OV006821.1
OV006822.1
OV006823.1
OV006824.1
OV006825.1
OV006826.2
OV006827.1
OV006828.1
OV006829.1
OV006830.1
OV006831.1
OV006832.2
OV006833.1
OV006834.1
OV006835.1
OV006836.1
OV006837.1
OV006838.1
OV006839.1
OV006840.1
OV006841.1
OV006842.1
OV006843.1
OV006844.1
OV006845.1
OV006846.1
OV006847.1
OV006848.1
OV006849.1
OV006850.1
OV006851.1
OV006852.1
OV006853.1
OV006854.1
OV006855.1
OV006856.1
OV006857.1
OV006858.1
OV006859.1
OV006860.1
OV006861.2
OV006862.1
OV006863.1
OV006864.1
OV006865.1
OV006866.1
OV006867.1
OV006868.1
OV006869.1
OV006870.1
OV006871.1
OV006872.1
OV006873.1
OV006874.1
OV006875.1
OV006876.1
OV006877.1
OV006878.1
OV006879.1
OV006880.1
OV006881.1
OV006882.1
OV006883.1
OV006884.1
OV006885.1
OV006886.1
OV006887.1
OV006888.1
OV006889.1
OV006890.1
OV006891.1
OV006892.1
OV006893.1
OV006894.1
OV006895.1
OV006896.1
OV006897.1
OV006898.1
OV006899.1
OV006900.1
OV006901.1
OV006902.1
OV006903.1
OV006904.1
OV006905.1
OV006906.1
OV006907.1
OV006908.1
OV006909.1
OV006910.1
OV006911.1
OV006912.1
OV006913.1
OV006914.1
OV006915.1
OV006916.1
OV006917.1
OV006918.1
OV006919.1
OV006920.1
OV006921.1
OV006922.1
OV006923.1
OV006924.1
OV006925.1
OV006926.1
OV006927.1
OV006928.1
OV006929.1
OV006930.1
OV006931.1
OV006932.1
OV006933.1
OV006934.1
OV006935.1
OV006936.1
OV006937.1
OV006938.1
OV006939.1
OV006940.1
OV006941.1
OV006942.1
OV006943.1
OV006944.1
OV006945.1
OV006946.1
OV006947.1
OV006948.1
OV006949.1
OV006950.1
OV006951.1
OV006952.1
OV006953.1
OV006954.1
OV006955.1
OV006956.1
OV006957.1
OV006958.1
OV006959.1
OV006960.1
OV006961.1
OV006962.1
OV006963.1
OV006964.1
OV006965.1
OV006966.1
OV006967.1
OV006968.1
OV006969.1
OV006970.1
OV006971.1
OV006972.1
OV006973.1
OV006974.1
OV006975.1
OV006976.1
OV006977.1
OV006978.1
OV006979.1
OV006980.1
OV006981.1
OV006982.1
OV006983.1
OV006984.1
OV006985.1
OV006986.1
OV006987.1
OV006988.1
OV006989.1
OV006990.1
OV006991.1
OV006992.1
OV006993.1
OV006994.1
OV006995.1
OV006996.1
OV006997.1
OV006998.1
OV006999.1
OV007000.1
OV007001.1
OV007002.1
OV007003.1
OV007004.1
OV007005.1
OV007006.1
OV007007.1
OV007008.1
OV007009.1
OV007010.1
OV007011.1
OV007012.1
OV007013.1
OV007014.1
OV007015.1
OV007016.1
OV007017.1
OV007018.1
OV007019.1
OV007020.1
OV007021.1
OV007022.1
OV007023.1
OV007024.1
OV007025.1
OV007026.1
OV007027.1
OV007028.1
OV007029.1
OV007030.1
OV007031.1
OV007032.2
OV007033.1
OV007034.1
OV007035.1
OV007036.1
OV007037.1
OV007038.2
OV007039.1
OV007040.1
OV007041.1
OV007042.1
OV007043.1
OV007044.1
OV007045.1
OV007046.1
OV007047.1
OV007048.1
OV007049.1
OV007050.1
OV007051.1
OV007052.1
OV007053.1
OV007054.1
OV007055.1
OV007056.1
OV007057.1
OV007058.1
OV007059.1
OV007060.1
OV007061.1
OV007062.1
OV007063.1
OV007064.1
OV007065.1
OV007066.1
OV007067.1
OV007068.1
OV007069.2
OV007070.1
OV007071.1
OV007072.1
OV007073.1
OV007074.1
OV007075.1
OV007076.1
OV007077.1
OV007078.1
OV007079.1
OV007080.1
OV007081.1
OV007082.1
OV007083.1
OV007084.1
OV007085.1
OV007086.1
OV007087.1
OV007088.1
OV007089.1
OV007090.1
OV007091.1
OV007092.1
OV007093.1
OV007094.1
OV007095.1
OV007096.1
OV007097.1
OV007098.1
OV007099.1
OV007100.1
OV007101.1
OV007102.1
OV007103.1
OV007104.1
OV007105.1
OV007106.1
OV007107.2
OV007108.1
OV007109.1
OV007110.1
OV007111.1
OV007112.1
OV007113.1
OV007114.1
OV007115.1
OV007116.1
OV007117.1
OV007118.1
OV007119.1
OV007120.1
OV007121.1
OV007122.1
OV007123.2
OV007124.1
OV007125.1
OV007126.1
OV007127.1
OV007128.2
OV007129.1
OV007130.1
OV007131.1
OV007132.1
OV007133.1
OV007134.1
OV007135.1
OV007136.1
OV007137.1
OV007138.1
OV007139.2
OV007140.1
OV007141.1
OV007142.1
OV007143.1
OV007144.1
OV007145.1
OV007146.1
OV007147.1
OV007148.1
OV007149.1
OV007150.1
OV007151.1
OV007152.1
OV007153.1
OV007154.1
OV007155.1
OV007156.1
OV007157.1
OV007158.1
OV007159.1
OV007160.1
OV007161.1
OV007162.1
OV007163.1
OV007164.1
OV007165.1
OV007166.1
OV007167.1
OV007168.1
OV007169.1
OV007170.1
OV007171.2
OV007172.1
OV007173.1
OV007174.1
OV007175.1
OV007176.1
OV007177.1
OV007178.1
OV007179.1
OV007180.1
OV007181.1
OV007182.1
OV007183.1
OV007184.1
OV007185.1
OV007186.1
OV007187.1
OV007188.1
OV007189.2
OV007190.1
OV007191.1
OV007192.2
OV007193.1
OV007194.1
OV007195.1
OV007196.1
OV007197.1
OV007198.2
OV007199.1
OV007200.1
OV007201.1
OV007202.1
OV007203.1
OV007204.1
OV007205.1
OV007206.1
OV007207.1
OV007208.1
OV007209.1
OV007210.1
OV007211.1
OV007212.1
OV007213.1
OV007214.1
OV007215.1
OV007216.1
OV007217.1
OV007218.2
OV007219.1
OV007220.1
OV007221.1
OV007222.1
OV007223.1
OV007224.1
OV007225.1
OV007226.1
OV007227.1
OV007228.1
OV007229.2
OV007230.1
OV007231.1
OV007232.1
OV007233.2
OV007234.1
OV007235.1
OV007236.1
OV007237.1
OV007238.1
OV007239.1
OV007240.1
OV007241.1
OV007242.1
OV007243.1
OV007244.1
OV007245.1
OV007246.1
OV007247.1
OV007248.1
OV007249.1
OV007250.1
OV007251.1
OV007252.1
OV007253.1
OV007254.1
OV007255.1
OV007256.1
OV007257.1
OV007258.1
OV007259.1
OV007260.1
OV007261.1
OV007262.1
OV007263.1
OV007264.1
OV007265.1
OV007266.1
OV007267.1
OV007268.1
OV007269.1
OV007270.1
OV007271.1
OV007272.1
OV007273.1
OV007274.1
OV007275.1
OV007276.1
OV007277.1
OV007278.1
OV007279.1
OV007280.1
OV007281.1
OV007282.1
OV007283.1
OV007284.1
OV007285.1
OV007286.1
OV007287.1
OV007288.1
OV007289.1
OV007290.1
OV007291.1
OV007292.1
OV007293.1
OV007294.1
OV007295.1
OV007296.1
OV007297.1
OV007298.1
OV007299.1
OV007300.1
OV007301.1
OV007302.1
OV007303.1
OV007304.1
OV007305.1
OV007306.1
OV007307.1
OV007308.1
OV007309.1
OV007310.1
OV007311.1
OV007312.1
OV007313.1
OV007314.1
OV007315.1
OV007316.1
OV007317.1
OV007318.1
OV007319.1
OV007320.1
OV007321.1
OV007322.1
OV007323.1
OV007324.1
OV007325.1
OV007326.1
OV007327.1
OV007328.1
OV007329.1
OV007330.1
OV007331.1
OV007332.2
OV007333.1
OV007334.1
OV007335.1
OV007336.1
OV007337.1
OV007338.1
OV007339.1
OV007340.1
OV007341.1
OV007342.1
OV007343.1
OV007344.1
OV007345.1
OV007346.1
OV007347.1
OV007348.1
OV007349.1
OV007350.1
OV007351.1
OV007352.1
OV007353.1
OV007354.1
OV007355.1
OV007356.1
OV007357.1
OV007358.1
OV007359.1
OV007360.1
OV007361.1
OV007362.1
OV007363.1
OV007364.1
OV007365.1
OV007366.1
OV007367.1
OV007368.1
OV007369.1
OV007370.1
OV007371.1
OV007372.1
OV007373.1
OV007374.1
OV007375.1
OV007376.1
OV007377.1
OV007378.1
OV007379.1
OV007380.1
OV007381.1
OV007382.2
OV007383.1
OV007384.1
OV007385.1
OV007386.1
OV007387.1
OV007388.1
OV007389.1
OV007390.1
OV007391.1
OV007392.1
OV007393.1
OV007394.1
OV007395.1
OV007396.1
OV007397.1
OV007398.1
OV007399.1
OV007400.1
OV007401.1
OV007402.1
OV007403.1
OV007404.1
OV007405.1
OV007406.1
OV007407.1
OV007408.1
OV007409.1
OV007410.1
OV007411.1
OV007412.1
OV007413.2
OV007414.1
OV007415.1
OV007416.1
OV007417.1
OV007418.1
OV007419.1
OV007420.1
OV007421.1
OV007422.1
OV007423.1
OV007424.1
OV007425.1
OV007426.1
OV007427.1
OV007428.1
OV007429.1
OV007430.1
OV007431.1
OV007432.1
OV007433.1
OV007434.1
OV007435.1
OV007436.1
OV007437.1
OV007438.1
OV007439.1
OV007440.1
OV007441.1
OV007442.1
OV007443.2
OV007444.1
OV007445.1
OV007446.1
OV007447.1
OV007448.1
OV007449.1
OV007450.1
OV007451.1
OV007452.1
OV007453.1
OV007454.1
OV007455.2
OV007456.1
OV007457.1
OV007458.2
OV007459.1
OV007460.1
OV007461.1
OV007462.1
OV007463.1
OV007464.1
OV007465.1
OV007466.1
OV007467.1
OV007468.1
OV007469.1
OV007470.1
OV007471.1
OV007472.2
OV007473.1
OV007474.1
OV007475.1
OV007476.1
OV007477.1
OV007478.1
OV007479.1
OV007480.1
OV007481.1
OV007482.1
OV007483.1
OV007484.1
OV007485.1
OV007486.1
OV007487.1
OV007488.1
OV007489.1
OV007490.1
OV007491.1
OV007492.1
OV007493.1
OV007494.1
OV007495.1
OV007496.2
OV007497.1
OV007498.1
OV007499.1
OV007500.1
OV007501.1
OV007502.1
OV007503.1
OV007504.1
OV007505.1
OV007506.1
OV007507.1
OV007508.1
OV007509.2
OV007510.1
OV007511.1
OV007512.1
OV007513.1
OV007514.1
OV007515.1
OV007516.1
OV007517.1
OV007518.1
OV007519.1
OV007520.2
OV007521.1
OV007522.1
OV007523.1
OV007524.1
OV007525.1
OV007526.1
OV007527.1
OV007528.1
OV007529.1
OV007530.1
OV007531.1
OV007532.1
OV007533.1
OV007534.1
OV007535.1
OV007536.2
OV007537.1
OV007538.1
OV007539.1
OV007540.1
OV007541.1
OV007542.1
OV007543.1
OV007544.1
OV007545.1
OV007546.1
OV007547.1
OV007548.1
OV007549.1
OV007550.1
OV007551.1
OV007552.1
OV007553.1
OV007554.1
OV007555.1
OV007556.1
OV007557.1
OV007558.1
OV007559.1
OV007560.1
OV007561.1
OV007562.1
OV007563.1
OV007564.1
OV007565.1
OV007566.1
OV007567.1
OV007568.1
OV007569.1
OV007570.1
OV007571.1
OV007572.1
OV007573.1
OV007574.1
OV007575.1
OV007576.1
OV007577.1
OV007578.1
OV007579.1
OV007580.1
OV007581.1
OV007582.1
OV007583.1
OV007584.1
OV007585.1
OV007586.1
OV007587.1
OV007588.1
OV007589.1
OV007590.1
OV007591.1
OV007592.1
OV007593.1
OV007594.1
OV007595.1
OV007596.1
OV007597.1
OV007598.1
OV007599.1
OV007600.1
OV007601.1
OV007602.1
OV007603.1
OV007604.1
OV007605.1
OV007606.1
OV007607.1
OV007608.1
OV007609.1
OV007610.1
OV007611.1
OV007612.1
OV007613.1
OV007614.1
OV007615.1
OV007616.1
OV007617.1
OV007618.1
OV007619.1
OV007620.1
OV007621.1
OV007622.1
OV007623.1
OV007624.1
OV007625.1
OV007626.1
OV007627.1
OV007628.1
OV007629.1
OV007630.1
OV007631.1
OV007632.1
OV007633.1
OV007634.1
OV007635.1
OV007636.1
OV007637.1
OV007638.1
OV007639.1
OV007640.1
OV007641.1
OV007642.1
OV007643.1
OV007644.1
OV007645.1
OV007646.1
OV007647.1
OV007648.1
OV007649.1
OV007650.1
OV007651.1
OV007652.1
OV007653.1
OV007654.1
OV007655.1
OV007656.1
OV007657.1
OV007658.1
OV007659.1
OV007660.1
OV007661.1
OV007662.1
OV007663.1
OV007664.1
OV007665.1
OV007666.1
OV007667.1
OV007668.1
OV007669.1
OV007670.1
OV007671.1
OV007672.1
OV007673.1
OV007674.1
OV007675.1
OV007676.1
OV007677.1
OV007678.1
OV007679.1
OV007680.1
OV007681.1
OV007682.1
OV007683.1
OV007684.1
OV007685.1
OV007686.1
OV007687.1
OV007688.1
OV007689.2
OV007690.1
OV007691.1
OV007692.1
OV007693.1
OV007694.1
OV007695.1
OV007696.1
OV007697.1
OV007698.1
OV007699.1
OV007700.1
OV007701.1
OV007702.1
OV007703.1
OV007704.1
OV007705.1
OV007706.1
OV007707.1
OV007708.1
OV007709.1
OV007710.1
OV007711.1
OV007712.1
OV007713.1
OV007714.1
OV007715.1
OV007716.1
OV007717.1
OV007718.2
OV007719.1
OV007720.1
OV007721.1
OV007722.1
OV007723.1
OV007724.1
OV007725.2
OV007726.1
OV007727.1
OV007728.1
OV007729.1
OV007730.1
OV007731.1
OV007732.1
OV007733.1
OV007734.1
OV007735.2
OV007736.1
OV007737.1
OV007738.1
OV007739.1
OV007740.1
OV007741.1
OV007742.1
OV007743.1
OV007744.1
OV007745.1
OV007746.1
OV007747.2
OV007748.1
OV007749.1
OV007750.1
OV007751.1
OV007752.1
OV007753.1
OV007754.1
OV007755.1
OV007756.1
OV007757.1
OV007758.1
OV007759.1
OV007760.1
OV007761.1
OV007762.1
OV007763.1
OV007764.1
OV007765.1
OV007766.1
OV007767.1
OV007768.1
OV007769.1
OV007770.1
OV007771.1
OV007772.1
OV007773.1
OV007774.1
OV007775.1
OV007776.1
OV007777.1
OV007778.1
OV007779.1
OV007780.1
OV007781.1
OV007782.1
OV007783.1
OV007784.1
OV007785.1
OV007786.2
OV007787.1
OV007788.1
OV007789.1
OV007790.1
OV007791.1
OV007792.1
OV007793.1
OV007794.1
OV007795.1
OV007796.1
OV007797.1
OV007798.2
OV007799.1
OV007800.1
OV007801.1
OV007802.1
OV007803.1
OV007804.1
OV007805.1
OV007806.1
OV007807.1
OV007808.1
OV007809.1
OV007810.1
OV007811.1
OV007812.1
OV007813.1
OV007814.1
OV007815.2
OV007816.1
OV007817.1
OV007818.1
OV007819.1
OV007820.1
OV007821.1
OV007822.1
OV007823.1
OV007824.1
OV007825.1
OV007826.1
OV007827.1
OV007828.1
OV007829.1
OV007830.1
OV007831.1
OV007832.1
OV007833.1
OV007834.1
OV007835.1
OV007836.1
OV007837.1
OV007838.1
OV007839.1
OV007840.2
OV007841.2
OV007842.1
OV007843.1
OV007844.1
OV007845.1
OV007846.1
OV007847.1
OV007848.1
OV007849.1
OV007850.1
OV007851.1
OV007852.2
OV007853.1
OV007854.1
OV007855.1
OV007856.1
OV007857.1
OV007858.1
OV007859.1
OV007860.1
OV007861.1
OV007862.1
OV007863.1
OV007864.1
OV007865.1
OV007866.1
OV007867.1
OV007868.1
OV007869.1
OV007870.1
OV007871.1
OV007872.1
OV007873.1
OV007874.1
OV007875.1
OV007876.1
OV007877.1
OV007878.1
OV007879.1
OV007880.1
OV007881.1
OV007882.1
OV007883.1
OV007884.1
OV007885.1
OV007886.1
OV007887.1
OV007888.1
OV007889.1
OV007890.1
OV007891.1
OV007892.1
OV007893.1
OV007894.1
OV007895.1
OV007896.1
OV007897.1
OV007898.1
OV007899.1
OV007900.1
OV007901.1
OV007902.1
OV007903.1
OV007904.1
OV007905.1
OV007906.1
OV007907.1
OV007908.1
OV007909.1
OV007910.1
OV007911.1
OV007912.1
OV007913.1
OV007914.1
OV007915.1
OV007916.1
OV007917.1
OV007918.1
OV007919.1
OV007920.1
OV007921.1
OV007922.1
OV007923.1
OV007924.1
OV007925.1
OV007926.1
OV007927.1
OV007928.1
OV007929.1
OV007930.1
OV007931.1
OV007932.1
OV007933.1
OV007934.1
OV007935.1
OV007936.1
OV007937.1
OV007938.1
OV007939.1
OV007940.1
OV007941.1
OV007942.1
OV007943.1
OV007944.1
OV007945.1
OV007946.1
OV007947.1
OV007948.1
OV007949.1
OV007950.1
OV007951.1
OV007952.1
OV007953.1
OV007954.1
OV007955.1
OV007956.1
OV007957.1
OV007958.1
OV007959.1
OV007960.1
OV007961.1
OV007962.1
OV007963.1
OV007964.1
OV007965.1
OV007966.1
OV007967.1
OV007968.1
OV007969.1
OV007970.1
OV007971.1
OV007972.1
OV007973.1
OV007974.1
OV007975.1
OV007976.1
OV007977.1
OV007978.1
OV007979.1
OV007980.1
OV007981.1
OV007982.1
OV007983.1
OV007984.1
OV007985.1
OV007986.1
OV007987.1
OV007988.1
OV007989.1
OV007990.1
OV007991.1
OV007992.1
OV007993.1
OV007994.1
OV007995.1
OV007996.1
OV007997.1
OV007998.1
OV007999.1
OV008000.1
OV008001.1
OV008002.1
OV008003.1
OV008004.1
OV008005.1
OV008006.1
OV008007.1
OV008008.1
OV008009.1
OV008010.1
OV008011.2
OV008012.1
OV008013.1
OV008014.1
OV008015.1
OV008016.1
OV008017.1
OV008018.1
OV008019.1
OV008020.1
OV008021.1
OV008022.1
OV008023.1
OV008024.1
OV008025.1
OV008026.1
OV008027.1
OV008028.1
OV008029.1
OV008030.1
OV008031.1
OV008032.1
OV008033.1
OV008034.1
OV008035.1
OV008036.1
OV008037.1
OV008038.1
OV008039.1
OV008040.1
OV008041.1
OV008042.1
OV008043.1
OV008044.1
OV008045.1
OV008046.1
OV008047.1
OV008048.1
OV008049.1
OV008050.1
OV008051.1
OV008052.1
OV008053.1
OV008054.1
OV008055.1
OV008056.1
OV008057.1
OV008058.1
OV008059.1
OV008060.1
OV008061.1
OV008062.1
OV008063.1
OV008064.1
OV008065.1
OV008066.1
OV008067.1
OV008068.1
OV008069.1
OV008070.1
OV008071.1
OV008072.1
OV008073.1
OV008074.1
OV008075.1
OV008076.1
OV008077.1
OV008078.1
OV008079.1
OV008080.1
OV008081.1
OV008082.1
OV008083.1
OV008084.1
OV008085.1
OV008086.1
OV008087.1
OV008088.1
OV008089.1
OV008090.1
OV008091.1
OV008092.1
OV008093.1
OV008094.1
OV008095.1
OV008096.1
OV008097.1
OV008098.1
OV008099.1
OV008100.1
OV008101.1
OV008102.1
OV008103.1
OV008104.1
OV008105.1
OV008106.1
OV008107.1
OV008108.1
OV008109.1
OV008110.1
OV008111.1
OV008112.2
OV008113.1
OV008114.1
OV008115.1
OV008116.1
OV008117.1
OV008118.1
OV008119.1
OV008120.1
OV008121.1
OV008122.1
OV008123.1
OV008124.1
OV008125.1
OV008126.1
OV008127.1
OV008128.1
OV008129.2
OV008130.1
OV008131.1
OV008132.1
OV008133.2
OV008134.1
OV008135.1
OV008136.1
OV008137.2
OV008138.1
OV008139.1
OV008140.1
OV008141.1
OV008142.1
OV008143.1
OV008144.1
OV008145.1
OV008146.1
OV008147.1
OV008148.1
OV008149.1
OV008150.1
OV008151.1
OV008152.1
OV008153.1
OV008154.1
OV008155.1
OV008156.1
OV008157.1
OV008158.1
OV008159.1
OV008160.1
OV008161.1
OV008162.1
OV008163.1
OV008164.1
OV008165.1
OV008166.1
OV008167.1
OV008168.1
OV008169.1
OV008170.1
OV008171.1
OV008172.1
OV008173.1
OV008174.1
OV008175.1
OV008176.1
OV008177.1
OV008178.1
OV008179.1
OV008180.1
OV008181.1
OV008182.1
OV008183.1
OV008184.1
OV008185.1
OV008186.1
OV008187.1
OV008188.1
OV008189.1
OV008190.1
OV008191.1
OV008192.1
OV008193.1
OV008194.1
OV008195.1
OV008196.1
OV008197.1
OV008198.1
OV008199.1
OV008200.1
OV008201.1
OV008202.1
OV008203.1
OV008204.1
OV008205.1
OV008206.1
OV008207.1
OV008208.1
OV008209.1
OV008210.1
OV008211.1
OV008212.1
OV008213.1
OV008214.1
OV008215.1
OV008216.1
OV008217.1
OV008218.1
OV008219.1
OV008220.1
OV008221.1
OV008222.1
OV008223.1
OV008224.1
OV008225.1
OV008226.1
OV008227.1
OV008228.1
OV008229.1
OV008230.1
OV008231.1
OV008232.1
OV008233.1
OV008234.1
OV008235.1
OV008236.1
OV008237.1
OV008238.1
OV008239.1
OV008240.1
OV008241.1
OV008242.1
OV008243.1
OV008244.1
OV008245.1
OV008246.1
OV008247.1
OV008248.1
OV008249.1
OV008250.1
OV008251.1
OV008252.1
OV008253.1
OV008254.1
OV008255.1
OV008256.1
OV008257.1
OV008258.1
OV008259.1
OV008260.1
OV008261.1
OV008262.1
OV008263.1
OV008264.1
OV008265.1
OV008266.1
OV008267.1
OV008268.1
OV008269.1
OV008270.1
OV008271.1
OV008272.1
OV008273.1
OV008274.1
OV008275.1
OV008276.1
OV008277.1
OV008278.1
OV008279.1
OV008280.1
OV008281.1
OV008282.1
OV008283.1
OV008284.1
OV008285.1
OV008286.1
OV008287.1
OV008288.1
OV008289.1
OV008290.1
OV008291.1
OV008292.1
OV008293.1
OV008294.1
OV008295.1
OV008296.1
OV008297.1
OV008298.1
OV008299.1
OV008300.1
OV008301.1
OV008302.1
OV008303.1
OV008304.1
OV008305.1
OV008306.1
OV008307.1
OV008308.1
OV008309.1
OV008310.1
OV008311.1
OV008312.1
OV008313.1
OV008314.1
OV008315.1
OV008316.1
OV008317.1
OV008318.1
OV008319.1
OV008320.1
OV008321.1
OV008322.1
OV008323.1
OV008324.1
OV008325.1
OV008326.1
OV008327.1
OV008328.1
OV008329.1
OV008330.1
OV008331.1
OV008332.1
OV008333.1
OV008334.1
OV008335.1
OV008336.1
OV008337.1
OV008338.1
OV008339.1
OV008340.1
OV008341.1
OV008342.1
OV008343.1
OV008344.1
OV008345.1
OV008346.1
OV008347.1
OV008348.1
OV008349.1
OV008350.1
OV008351.1
OV008352.1
OV008353.1
OV008354.1
OV008355.1
OV008356.1
OV008357.1
OV008358.1
OV008359.1
OV008360.1
OV008361.1
OV008362.1
OV008363.1
OV008364.1
OV008365.1
OV008366.1
OV008367.1
OV008368.1
OV008369.1
OV008370.1
OV008371.1
OV008372.1
OV008373.2
OV008374.1
OV008375.1
OV008376.1
OV008377.1
OV008378.1
OV008379.1
OV008380.1
OV008381.1
OV008382.1
OV008383.1
OV008384.1
OV008385.1
OV008386.1
OV008387.1
OV008388.1
OV008389.1
OV008390.1
OV008391.1
OV008392.1
OV008393.1
OV008394.1
OV008395.1
OV008396.1
OV008397.1
OV008398.1
OV008399.1
OV008400.2
OV008401.1
OV008402.1
OV008403.1
OV008404.1
OV008405.1
OV008406.1
OV008407.2
OV008408.1
OV008409.2
OV008410.1
OV008411.1
OV008412.2
OV008413.1
OV008414.1
OV008415.1
OV008416.1
OV008417.1
OV008418.1
OV008419.1
OV008420.1
OV008421.1
OV008422.1
OV008423.2
OV008424.1
OV008425.1
OV008426.1
OV008427.1
OV008428.1
OV008429.1
OV008430.1
OV008431.1
OV008432.1
OV008433.1
OV008434.1
OV008435.1
OV008436.1
OV008437.1
OV008438.1
OV008439.1
OV008440.1
OV008441.1
OV008442.1
OV008443.1
OV008444.1
OV008445.1
OV008446.1
OV008447.1
OV008448.1
OV008449.1
OV008450.1
OV008451.1
OV008452.2
OV008453.2
OV008454.2
OV008455.1
OV008456.2
OV008457.1
OV008458.1
OV008459.1
OV008460.1
OV008461.1
OV008462.1
OV008463.1
OV008464.1
OV008465.1
OV008466.1
OV008467.1
OV008468.2
OV008469.1
OV008470.1
OV008471.1
OV008472.1
OV008473.1
OV008474.1
OV008475.1
OV008476.1
OV008477.1
OV008478.1
OV008479.1
OV008480.1
OV008481.1
OV008482.1
OV008483.1
OV008484.1
OV008485.1
OV008486.2
OV008487.1
OV008488.1
OV008489.1
OV008490.1
OV008491.1
OV008492.1
OV008493.1
OV008494.1
OV008495.1
OV008496.1
OV008497.1
OV008498.1
OV008499.1
OV008500.1
OV008501.1
OV008502.1
OV008503.1
OV008504.1
OV008505.2
OV008506.1
OV008507.1
OV008508.1
OV008509.1
OV008510.1
OV008511.1
OV008512.1
OV008513.1
OV008514.1
OV008515.1
OV008516.1
OV008517.1
OV008518.1
OV008519.1
OV008520.1
OV008521.1
OV008522.1
OV008523.1
OV008524.1
OV008525.1
OV008526.1
OV008527.1
OV008528.2
OV008529.1
OV008530.1
OV008531.1
OV008532.1
OV008533.1
OV008534.1
OV008535.1
OV008536.1
OV008537.1
OV008538.1
OV008539.1
OV008540.1
OV008541.1
OV008542.1
OV008543.1
OV008544.1
OV008545.1
OV008546.1
OV008547.1
OV008548.1
OV008549.1
OV008550.1
OV008551.1
OV008552.1
OV008553.1
OV008554.1
OV008555.1
OV008556.1
OV008557.1
OV008558.1
OV008559.1
OV008560.1
OV008561.1
OV008562.1
OV008563.1
OV008564.1
OV008565.1
OV008566.1
OV008567.1
OV008568.1
OV008569.1
OV008570.1
OV008571.1
OV008572.1
OV008573.1
OV008574.1
OV008575.1
OV008576.1
OV008577.1
OV008578.1
OV008579.1
OV008580.1
OV008581.1
OV008582.1
OV008583.1
OV008584.1
OV008585.1
OV008586.1
OV008587.1
OV008588.1
OV008589.1
OV008590.1
OV008591.1
OV008592.1
OV008593.1
OV008594.1
OV008595.2
OV008596.1
OV008597.1
OV008598.1
OV008599.1
OV008600.1
OV008601.1
OV008602.1
OV008603.1
OV008604.1
OV008605.1
OV008606.1
OV008607.1
OV008608.1
OV008609.1
OV008610.1
OV008611.1
OV008612.1
OV008613.1
OV008614.1
OV008615.1
OV008616.1
OV008617.1
OV008618.1
OV008619.1
OV008620.1
OV008621.1
OV008622.1
OV008623.1
OV008624.1
OV008625.1
OV008626.1
OV008627.1
OV008628.1
OV008629.1
OV008630.1
OV008631.1
OV008632.1
OV008633.1
OV008634.1
OV008635.1
OV008636.1
OV008637.1
OV008638.2
OV008639.1
OV008640.1
OV008641.1
OV008642.1
OV008643.1
OV008644.1
OV008645.1
OV008646.1
OV008647.1
OV008648.1
OV008649.1
OV008650.1
OV008651.1
OV008652.1
OV008653.1
OV008654.1
OV008655.1
OV008656.1
OV008657.2
OV008658.1
OV008659.1
OV008660.1
OV008661.1
OV008662.1
OV008663.1
OV008664.1
OV008665.1
OV008666.1
OV008667.1
OV008668.1
OV008669.1
OV008670.1
OV008671.1
OV008672.1
OV008673.2
OV008674.1
OV008675.1
OV008676.1
OV008677.1
OV008678.1
OV008679.1
OV008680.1
OV008681.1
OV008682.1
OV008683.1
OV008684.1
OV008685.1
OV008686.1
OV008687.2
OV008688.1
OV008689.1
OV008690.1
OV008691.1
OV008692.1
OV008693.1
OV008694.1
OV008695.1
OV008696.1
OV008697.1
OV008698.1
OV008699.1
OV008700.1
OV008701.1
OV008702.1
OV008703.1
OV008704.1
OV008705.1
OV008706.1
OV008707.1
OV008708.1
OV008709.1
OV008710.1
OV008711.1
OV008712.1
OV008713.1
OV008714.1
OV008715.1
OV008716.1
OV008717.1
OV008718.1
OV008719.2
OV008720.1
OV008721.1
OV008722.1
OV008723.1
OV008724.1
OV008725.1
OV008726.1
OV008727.1
OV008728.1
OV008729.1
OV008730.1
OV008731.1
OV008732.1
OV008733.1
OV008734.1
OV008735.1
OV008736.1
OV008737.1
OV008738.1
OV008739.1
OV008740.1
OV008741.1
OV008742.1
OV008743.1
OV008744.1
OV008745.1
OV008746.1
OV008747.1
OV008748.1
OV008749.1
OV008750.1
OV008751.1
OV008752.1
OV008753.1
OV008754.1
OV008755.1
OV008756.1
OV008757.1
OV008758.1
OV008759.1
OV008760.1
OV008761.1
OV008762.1
OV008763.1
OV008764.1
OV008765.1
OV008766.1
OV008767.1
OV008768.1
OV008769.1
OV008770.1
OV008771.1
OV008772.1
OV008773.1
OV008774.1
OV008775.1
OV008776.1
OV008777.2
OV008778.1
OV008779.1
OV008780.1
OV008781.1
OV008782.1
OV008783.1
OV008784.1
OV008785.1
OV008786.1
OV008787.1
OV008788.1
OV008789.1
OV008790.1
OV008791.1
OV008792.1
OV008793.1
OV008794.1
OV008795.1
OV008796.1
OV008797.1
OV008798.1
OV008799.1
OV008800.1
OV008801.1
OV008802.1
OV008803.1
OV008804.1
OV008805.2
OV008806.1
OV008807.1
OV008808.1
OV008809.1
OV008810.1
OV008811.1
OV008812.1
OV008813.1
OV008814.1
OV008815.1
OV008816.1
OV008817.1
OV008818.1
OV008819.1
OV008820.1
OV008821.1
OV008822.1
OV008823.1
OV008824.1
OV008825.1
OV008826.1
OV008827.1
OV008828.1
OV008829.1
OV008830.1
OV008831.1
OV008832.1
OV008833.1
OV008834.1
OV008835.1
OV008836.1
OV008837.1
OV008838.1
OV008839.1
OV008840.1
OV008841.1
OV008842.1
OV008843.1
OV008844.1
OV008845.2
OV008846.1
OV008847.1
OV008848.1
OV008849.1
OV008850.1
OV008851.1
OV008852.1
OV008853.1
OV008854.1
OV008855.1
OV008856.1
OV008857.1
OV008858.1
OV008859.1
OV008860.1
OV008861.1
OV008862.1
OV008863.1
OV008864.1
OV008865.1
OV008866.1
OV008867.1
OV008868.1
OV008869.1
OV008870.1
OV008871.2
OV008872.1
OV008873.1
OV008874.1
OV008875.1
OV008876.1
OV008877.1
OV008878.1
OV008879.1
OV008880.1
OV008881.1
OV008882.1
OV008883.1
OV008884.1
OV008885.1
OV008886.1
OV008887.1
OV008888.1
OV008889.1
OV008890.1
OV008891.1
OV008892.1
OV008893.2
OV008894.1
OV008895.1
OV008896.1
OV008897.1
OV008898.1
OV008899.1
OV008900.1
OV008901.1
OV008902.1
OV008903.1
OV008904.2
OV008905.2
OV008906.1
OV008907.1
OV008908.1
OV008909.1
OV008910.1
OV008911.1
OV008912.1
OV008913.1
OV008914.1
OV008915.1
OV008916.1
OV008917.1
OV008918.1
OV008919.1
OV008920.1
OV008921.1
OV008922.1
OV008923.1
OV008924.1
OV008925.1
OV008926.1
OV008927.1
OV008928.1
OV008929.1
OV008930.1
OV008931.1
OV008932.1
OV008933.1
OV008934.1
OV008935.1
OV008936.2
OV008937.1
OV008938.1
OV008939.1
OV008940.1
OV008941.1
OV008942.2
OV008943.1
OV008944.1
OV008945.1
OV008946.1
OV008947.1
OV008948.1
OV008949.1
OV008950.1
OV008951.1
OV008952.2
OV008953.1
OV008954.1
OV008955.1
OV008956.1
OV008957.1
OV008958.1
OV008959.1
OV008960.1
OV008961.1
OV008962.1
OV008963.1
OV008964.1
OV008965.1
OV008966.1
OV008967.1
OV008968.1
OV008969.1
OV008970.1
OV008971.1
OV008972.1
OV008973.1
OV008974.1
OV008975.1
OV008976.1
OV008977.1
OV008978.1
OV008979.1
OV008980.1
OV008981.1
OV008982.2
OV008983.1
OV008984.1
OV008985.1
OV008986.1
OV008987.1
OV008988.1
OV008989.1
OV008990.1
OV008991.1
OV008992.1
OV008993.1
OV008994.1
OV008995.1
OV008996.1
OV008997.1
OV008998.1
OV008999.1
OV009000.1
OV009001.1
OV009002.1
OV009003.1
OV009004.1
OV009005.1
OV009006.1
OV009007.1
OV009008.1
OV009009.1
OV009010.1
OV009011.1
OV009012.1
OV009013.1
OV009014.1
OV009015.1
OV009016.1
OV009017.1
OV009018.1
OV009019.1
OV009020.1
OV009021.1
OV009022.1
OV009023.1
OV009024.2
OV009025.1
OV009026.1
OV009027.1
OV009028.1
OV009029.1
OV009030.1
OV009031.1
OV009032.1
OV009033.1
OV009034.1
OV009035.1
OV009036.1
OV009037.1
OV009038.1
OV009039.1
OV009040.1
OV009041.1
OV009042.1
OV009043.1
OV009044.1
OV009045.1
OV009046.1
OV009047.1
OV009048.1
OV009049.1
OV009050.1
OV009051.1
OV009052.1
OV009053.1
OV009054.1
OV009055.1
OV009056.1
OV009057.1
OV009058.1
OV009059.1
OV009060.1
OV009061.1
OV009062.1
OV009063.1
OV009064.1
OV009065.1
OV009066.1
OV009067.1
OV009068.1
OV009069.1
OV009070.1
OV009071.1
OV009072.1
OV009073.1
OV009074.1
OV009075.1
OV009076.1
OV009077.1
OV009078.1
OV009079.1
OV009080.1
OV009081.1
OV009082.1
OV009083.1
OV009084.1
OV009085.1
OV009086.1
OV009087.1
OV009088.1
OV009089.2
OV009090.1
OV009091.1
OV009092.1
OV009093.1
OV009094.1
OV009095.1
OV009096.1
OV009097.1
OV009098.1
OV009099.1
OV009100.1
OV009101.1
OV009102.1
OV009103.1
OV009104.1
OV009105.1
OV009106.1
OV009107.1
OV009108.1
OV009109.1
OV009110.1
OV009111.1
OV009112.1
OV009113.1
OV009114.1
OV009115.1
OV009116.1
OV009117.1
OV009118.1
OV009119.1
OV009120.1
OV009121.1
OV009122.1
OV009123.1
OV009124.1
OV009125.1
OV009126.1
OV009127.1
OV009128.1
OV009129.1
OV009130.1
OV009131.1
OV009132.1
OV009133.1
OV009134.1
OV009135.1
OV009136.1
OV009137.1
OV009138.1
OV009139.1
OV009140.1
OV009141.1
OV009142.1
OV009143.1
OV009144.1
OV009145.1
OV009146.1
OV009147.1
OV009148.1
OV009149.1
OV009150.1
OV009151.1
OV009152.1
OV009153.1
OV009154.1
OV009155.1
OV009156.1
OV009157.1
OV009158.1
OV009159.1
OV009160.1
OV009161.1
OV009162.1
OV009163.1
OV009164.1
OV009165.1
OV009166.1
OV009167.1
OV009168.1
OV009169.1
OV009170.1
OV009171.1
OV009172.1
OV009173.1
OV009174.1
OV009175.1
OV009176.1
OV009177.1
OV009178.1
OV009179.1
OV009180.1
OV009181.1
OV009182.1
OV009183.1
OV009184.1
OV009185.1
OV009186.1
OV009187.1
OV009188.1
OV009189.1
OV009190.1
OV009191.1
OV009192.1
OV009193.1
OV009194.1
OV009195.1
OV009196.1
OV009197.1
OV009198.1
OV009199.1
OV009200.1
OV009201.1
OV009202.1
OV009203.1
OV009204.1
OV009205.1
OV009206.1
OV009207.1
OV009208.1
OV009209.1
OV009210.1
OV009211.1
OV009212.1
OV009213.1
OV009214.1
OV009215.1
OV009216.1
OV009217.1
OV009218.1
OV009219.1
OV009220.1
OV009221.1
OV009222.1
OV009223.1
OV009224.1
OV009225.1
OV009226.1
OV009227.1
OV009228.1
OV009229.1
OV009230.1
OV009231.1
OV009232.1
OV009233.1
OV009234.1
OV009235.1
OV009236.1
OV009237.1
OV009238.1
OV009239.1
OV009240.1
OV009241.1
OV009242.1
OV009243.1
OV009244.1
OV009245.1
OV009246.1
OV009247.1
OV009248.1
OV009249.1
OV009250.1
OV009251.1
OV009252.1
OV009253.1
OV009254.1
OV009255.1
OV009256.1
OV009257.1
OV009258.1
OV009259.1
OV009260.1
OV009261.1
OV009262.1
OV009263.1
OV009264.1
OV009265.1
OV009266.1
OV009267.1
OV009268.1
OV009269.1
OV009270.1
OV009271.1
OV009272.1
OV009273.1
OV009274.1
OV009275.1
OV009276.1
OV009277.1
OV009278.1
OV009279.1
OV009280.1
OV009281.1
OV009282.1
OV009283.1
OV009284.1
OV009285.2
OV009286.1
OV009287.1
OV009288.1
OV009289.1
OV009290.1
OV009291.1
OV009292.1
OV009293.1
OV009294.1
OV009295.1
OV009296.1
OV009297.1
OV009298.1
OV009299.1
OV009300.1
OV009301.1
OV009302.1
OV009303.1
OV009304.1
OV009305.1
OV009306.1
OV009307.1
OV009308.1
OV009309.1
OV009310.1
OV009311.2
OV009312.1
OV009313.1
OV009314.1
OV009315.1
OV009316.1
OV009317.1
OV009318.1
OV009319.1
OV009320.1
OV009321.1
OV009322.1
OV009323.1
OV009324.1
OV009325.1
OV009326.1
OV009327.1
OV009328.1
OV009329.1
OV009330.1
OV009331.1
OV009332.1
OV009333.1
OV009334.1
OV009335.1
OV009336.1
OV009337.1
OV009338.1
OV009339.1
OV009340.1
OV009341.1
OV009342.1
OV009343.1
OV009344.1
OV009345.1
OV009346.1
OV009347.1
OV009348.1
OV009349.1
OV009350.1
OV009351.1
OV009352.1
OV009353.1
OV009354.1
OV009355.1
OV009356.1
OV009357.1
OV009358.1
OV009359.1
OV009360.1
OV009361.1
OV009362.1
OV009363.2
OV009364.1
OV009365.1
OV009366.1
OV009367.1
OV009368.1
OV009369.1
OV009370.1
OV009371.1
OV009372.1
OV009373.1
OV009374.1
OV009375.1
OV009376.1
OV009377.1
OV009378.1
OV009379.1
OV009380.1
OV009381.1
OV009382.1
OV009383.1
OV009384.1
OV009385.1
OV009386.1
OV009387.1
OV009388.1
OV009389.1
OV009390.1
OV009391.1
OV009392.1
OV009393.1
OV009394.1
OV009395.1
OV009396.1
OV009397.1
OV009398.1
OV009399.1
OV009400.1
OV009401.1
OV009402.1
OV009403.1
OV009404.1
OV009405.1
OV009406.1
OV009407.1
OV009408.1
OV009409.1
OV009410.1
OV009411.1
OV009412.1
OV009413.1
OV009414.1
OV009415.1
OV009416.1
OV009417.1
OV009418.1
OV009419.1
OV009420.1
OV009421.1
OV009422.1
OV009423.1
OV009424.1
OV009425.1
OV009426.1
OV009427.1
OV009428.1
OV009429.1
OV009430.1
OV009431.1
OV009432.1
OV009433.1
OV009434.1
OV009435.1
OV009436.1
OV009437.2
OV009438.1
OV009439.1
OV009440.1
OV009441.1
OV009442.1
OV009443.1
OV009444.1
OV009445.1
OV009446.1
OV009447.1
OV009448.1
OV009449.1
OV009450.1
OV009451.1
OV009452.1
OV009453.1
OV009454.1
OV009455.1
OV009456.1
OV009457.1
OV009458.1
OV009459.1
OV009460.1
OV009461.1
OV009462.1
OV009463.1
OV009464.1
OV009465.1
OV009466.1
OV009467.1
OV009468.1
OV009469.1
OV009470.1
OV009471.1
OV009472.1
OV009473.1
OV009474.1
OV009475.1
OV009476.1
OV009477.1
OV009478.1
OV009479.1
OV009480.1
OV009481.1
OV009482.1
OV009483.1
OV009484.1
OV009485.1
OV009486.1
OV009487.1
OV009488.1
OV009489.1
OV009490.1
OV009491.1
OV009492.1
OV009493.1
OV009494.1
OV009495.1
OV009496.1
OV009497.1
OV009498.1
OV009499.1
OV009500.1
OV009501.1
OV009502.1
OV009503.1
OV009504.1
OV009505.1
OV009506.1
OV009507.1
OV009508.1
OV009509.1
OV009510.1
OV009511.1
OV009512.1
OV009513.1
OV009514.1
OV009515.1
OV009516.1
OV009517.1
OV009518.1
OV009519.1
OV009520.1
OV009521.1
OV009522.1
OV009523.1
OV009524.1
OV009525.1
OV009526.1
OV009527.1
OV009528.1
OV009529.1
OV009530.1
OV009531.1
OV009532.1
OV009533.1
OV009534.1
OV009535.1
OV009536.1
OV009537.1
OV009538.1
OV009539.1
OV009540.1
OV009541.1
OV009542.1
OV009543.1
OV009544.1
OV009545.1
OV009546.1
OV009547.1
OV009548.1
OV009549.1
OV009550.1
OV009551.1
OV009552.1
OV009553.1
OV009554.1
OV009555.1
OV009556.1
OV009557.1
OV009558.1
OV009559.1
OV009560.1
OV009561.1
OV009562.1
OV009563.1
OV009564.1
OV009565.1
OV009566.1
OV009567.1
OV009568.1
OV009569.1
OV009570.1
OV009571.1
OV009572.1
OV009573.1
OV009574.1
OV009575.1
OV009576.1
OV009577.1
OV009578.1
OV009579.1
OV009580.1
OV009581.1
OV009582.1
OV009583.1
OV009584.1
OV009585.1
OV009586.1
OV009587.1
OV009588.1
OV009589.1
OV009590.1
OV009591.1
OV009592.1
OV009593.1
OV009594.1
OV009595.1
OV009596.1
OV009597.1
OV009598.1
OV009599.1
OV009600.1
OV009601.1
OV009602.1
OV009603.1
OV009604.1
OV009605.1
OV009606.1
OV009607.1
OV009608.1
OV009609.1
OV009610.1
OV009611.1
OV009612.1
OV009613.1
OV009614.1
OV009615.2
OV009616.1
OV009617.1
OV009618.1
OV009619.1
OV009620.1
OV009621.2
OV009622.1
OV009623.1
OV009624.1
OV009625.1
OV009626.1
OV009627.1
OV009628.1
OV009629.1
OV009630.1
OV009631.1
OV009632.1
OV009633.1
OV009634.1
OV009635.1
OV009636.1
OV009637.1
OV009638.1
OV009639.1
OV009640.1
OV009641.1
OV009642.1
OV009643.1
OV009644.1
OV009645.1
OV009646.1
OV009647.1
OV009648.1
OV009649.1
OV009650.1
OV009651.1
OV009652.1
OV009653.1
OV009654.1
OV009655.2
OV009656.1
OV009657.1
OV009658.1
OV009659.1
OV009660.1
OV009661.1
OV009662.1
OV009663.1
OV009664.1
OV009665.1
OV009666.1
OV009667.2
OV009668.1
OV009669.1
OV009670.1
OV009671.1
OV009672.1
OV009673.1
OV009674.1
OV009675.1
OV009676.2
OV009677.1
OV009678.1
OV009679.1
OV009680.1
OV009681.1
OV009682.1
OV009683.2
OV009684.1
OV009685.1
OV009686.2
OV009687.1
OV009688.1
OV009689.1
OV009690.1
OV009691.1
OV009692.1
OV009693.1
OV009694.1
OV009695.1
OV009696.1
OV009697.1
OV009698.1
OV009699.1
OV009700.1
OV009701.1
OV009702.1
OV009703.1
OV009704.1
OV009705.1
OV009706.1
OV009707.1
OV009708.1
OV009709.1
OV009710.1
OV009711.1
OV009712.1
OV009713.1
OV009714.1
OV009715.1
OV009716.1
OV009717.1
OV009718.1
OV009719.1
OV009720.1
OV009721.1
OV009722.1
OV009723.1
OV009724.1
OV009725.1
OV009726.2
OV009727.1
OV009728.1
OV009729.1
OV009730.1
OV009731.1
OV009732.1
OV009733.1
OV009734.2
OV009735.1
OV009736.1
OV009737.2
OV009738.1
OV009739.1
OV009740.1
OV009741.1
OV009742.1
OV009743.1
OV009744.1
OV009745.1
OV009746.1
OV009747.1
OV009748.1
OV009749.1
OV009750.1
OV009751.1
OV009752.1
OV009753.1
OV009754.1
OV009755.1
OV009756.1
OV009757.1
OV009758.1
OV009759.1
OV009760.1
OV009761.1
OV009762.1
OV009763.1
OV009764.2
OV009765.1
OV009766.1
OV009767.1
OV009768.1
OV009769.1
OV009770.1
OV009771.1
OV009772.1
OV009773.1
OV009774.1
OV009775.1
OV009776.1
OV009777.1
OV009778.1
OV009779.1
OV009780.1
OV009781.1
OV009782.1
OV009783.1
OV009784.1
OV009785.1
OV009786.1
OV009787.1
OV009788.1
OV009789.1
OV009790.2
OV009791.1
OV009792.1
OV009793.1
OV009794.1
OV009795.1
OV009796.1
OV009797.1
OV009798.1
OV009799.1
OV009800.1
OV009801.1
OV009802.1
OV009803.1
OV009804.1
OV009805.1
OV009806.1
OV009807.1
OV009808.1
OV009809.1
OV009810.1
OV009811.1
OV009812.1
OV009813.1
OV009814.1
OV009815.1
OV009816.1
OV009817.1
OV009818.1
OV009819.1
OV009820.1
OV009821.1
OV009822.1
OV009823.1
OV009824.1
OV009825.1
OV009826.1
OV009827.1
OV009828.1
OV009829.1
OV009830.1
OV009831.1
OV009832.1
OV009833.1
OV009834.1
OV009835.1
OV009836.1
OV009837.1
OV009838.1
OV009839.1
OV009840.1
OV009841.1
OV009842.1
OV009843.1
OV009844.1
OV009845.1
OV009846.1
OV009847.1
OV009848.1
OV009849.1
OV009850.1
OV009851.1
OV009852.1
OV009853.1
OV009854.1
OV009855.1
OV009856.1
OV009857.1
OV009858.1
OV009859.1
OV009860.1
OV009861.1
OV009862.1
OV009863.1
OV009864.1
OV009865.1
OV009866.1
OV009867.1
OV009868.1
OV009869.1
OV009870.1
OV009871.1
OV009872.1
OV009873.1
OV009874.1
OV009875.1
OV009876.1
OV009877.1
OV009878.1
OV009879.1
OV009880.1
OV009881.1
OV009882.1
OV009883.1
OV009884.1
OV009885.1
OV009886.1
OV009887.1
OV009888.1
OV009889.1
OV009890.1
OV009891.1
OV009892.1
OV009893.1
OV009894.1
OV009895.1
OV009896.1
OV009897.1
OV009898.1
OV009899.1
OV009900.1
OV009901.1
OV009902.1
OV009903.1
OV009904.1
OV009905.1
OV009906.1
OV009907.1
OV009908.1
OV009909.1
OV009910.1
OV009911.1
OV009912.1
OV009913.1
OV009914.1
OV009915.1
OV009916.1
OV009917.1
OV009918.1
OV009919.1
OV009920.1
OV009921.1
OV009922.1
OV009923.1
OV009924.1
OV009925.1
OV009926.1
OV009927.1
OV009928.1
OV009929.1
OV009930.1
OV009931.1
OV009932.1
OV009933.1
OV009934.1
OV009935.1
OV009936.1
OV009937.1
OV009938.1
OV009939.1
OV009940.1
OV009941.1
OV009942.1
OV009943.1
OV009944.1
OV009945.1
OV009946.1
OV009947.1
OV009948.1
OV009949.1
OV009950.1
OV009951.1
OV009952.1
OV009953.1
OV009954.1
OV009955.1
OV009956.1
OV009957.1
OV009958.1
OV009959.1
OV009960.1
OV009961.1
OV009962.1
OV009963.1
OV009964.1
OV009965.1
OV009966.1
OV009967.1
OV009968.1
OV009969.1
OV009970.1
OV009971.1
OV009972.1
OV009973.1
OV009974.1
OV009975.1
OV009976.1
OV009977.1
OV009978.2
OV009979.1
OV009980.1
OV009981.1
OV009982.1
OV009983.1
OV009984.1
OV009985.1
OV009986.1
OV009987.1
OV009988.1
OV009989.1
OV009990.1
OV009991.1
OV009992.1
OV009993.1
OV009994.1
OV009995.1
OV009996.1
OV009997.1
OV009998.1
OV009999.1
OV010000.1
OV010001.1
OV010002.1
OV010003.2
OV010004.1
OV010005.1
OV010006.1
OV010007.1
OV010008.1
OV010009.1
OV010010.1
OV010011.1
OV010012.1
OV010013.1
OV010014.1
OV010015.1
OV010016.1
OV010017.1
OV010018.1
OV010019.1
OV010020.1
OV010021.1
OV010022.1
OV010023.1
OV010024.1
OV010025.1
OV010026.1
OV010027.1
OV010028.1
OV010029.1
OV010030.1
OV010031.2
OV010032.1
OV010033.1
OV010034.1
OV010035.1
OV010036.1
OV010037.1
OV010038.1
OV010039.1
OV010040.1
OV010041.1
OV010042.1
OV010043.1
OV010044.1
OV010045.1
OV010046.1
OV010047.1
OV010048.1
OV010049.1
OV010050.1
OV010051.1
OV010052.1
OV010053.1
OV010054.1
OV010055.1
OV010056.1
OV010057.1
OV010058.1
OV010059.1
OV010060.1
OV010061.1
OV010062.1
OV010063.2
OV010064.1
OV010065.1
OV010066.1
OV010067.1
OV010068.1
OV010069.1
OV010070.1
OV010071.1
OV010072.1
OV010073.1
OV010074.1
OV010075.1
OV010076.1
OV010077.1
OV010078.1
OV010079.1
OV010080.1
OV010081.1
OV010082.1
OV010083.1
OV010084.1
OV010085.1
OV010086.1
OV010087.1
OV010088.1
OV010089.1
OV010090.1
OV010091.2
OV010092.1
OV010093.1
OV010094.1
OV010095.1
OV010096.1
OV010097.1
OV010098.1
OV010099.1
OV010100.1
OV010101.1
OV010102.1
OV010103.1
OV010104.1
OV010105.1
OV010106.2
OV010107.1
OV010108.1
OV010109.1
OV010110.1
OV010111.1
OV010112.1
OV010113.1
OV010114.1
OV010115.1
OV010116.1
OV010117.1
OV010118.1
OV010119.1
OV010120.1
OV010121.1
OV010122.1
OV010123.1
OV010124.1
OV010125.1
OV010126.1
OV010127.1
OV010128.1
OV010129.1
OV010130.1
OV010131.1
OV010132.1
OV010133.1
OV010134.1
OV010135.1
OV010136.1
OV010137.1
OV010138.1
OV010139.1
OV010140.1
OV010141.1
OV010142.1
OV010143.1
OV010144.1
OV010145.1
OV010146.1
OV010147.1
OV010148.1
OV010149.1
OV010150.1
OV010151.1
OV010152.1
OV010153.1
OV010154.1
OV010155.1
OV010156.1
OV010157.1
OV010158.1
OV010159.2
OV010160.1
OV010161.1
OV010162.1
OV010163.1
OV010164.1
OV010165.1
OV010166.1
OV010167.1
OV010168.1
OV010169.1
OV010170.1
OV010171.1
OV010172.1
OV010173.1
OV010174.1
OV010175.1
OV010176.1
OV010177.1
OV010178.1
OV010179.1
OV010180.1
OV010181.1
OV010182.1
OV010183.1
OV010184.1
OV010185.1
OV010186.1
OV010187.1
OV010188.1
OV010189.1
OV010190.1
OV010191.1
OV010192.1
OV010193.1
OV010194.1
OV010195.1
OV010196.1
OV010197.1
OV010198.1
OV010199.1
OV010200.1
OV010201.1
OV010202.1
OV010203.1
OV010204.1
OV010205.1
OV010206.1
OV010207.1
OV010208.1
OV010209.1
OV010210.1
OV010211.1
OV010212.1
OV010213.1
OV010214.1
OV010215.1
OV010216.1
OV010217.1
OV010218.1
OV010219.1
OV010220.1
OV010221.1
OV010222.1
OV010223.1
OV010224.1
OV010225.1
OV010226.1
OV010227.1
OV010228.1
OV010229.1
OV010230.1
OV010231.1
OV010232.1
OV010233.1
OV010234.1
OV010235.1
OV010236.1
OV010237.1
OV010238.1
OV010239.1
OV010240.1
OV010241.1
OV010242.1
OV010243.1
OV010244.1
OV010245.1
OV010246.1
OV010247.1
OV010248.1
OV010249.1
OV010250.1
OV010251.1
OV010252.1
OV010253.1
OV010254.1
OV010255.1
OV010256.1
OV010257.1
OV010258.1
OV010259.1
OV010260.1
OV010261.1
OV010262.1
OV010263.1
OV010264.1
OV010265.1
OV010266.1
OV010267.1
OV010268.1
OV010269.1
OV010270.1
OV010271.1
OV010272.1
OV010273.1
OV010274.1
OV010275.1
OV010276.1
OV010277.1
OV010278.1
OV010279.1
OV010280.1
OV010281.1
OV010282.1
OV010283.1
OV010284.1
OV010285.1
OV010286.1
OV010287.1
OV010288.1
OV010289.1
OV010290.1
OV010291.1
OV010292.1
OV010293.1
OV010294.1
OV010295.1
OV010296.1
OV010297.1
OV010298.1
OV010299.1
OV010300.1
OV010301.1
OV010302.1
OV010303.1
OV010304.1
OV010305.1
OV010306.1
OV010307.1
OV010308.1
OV010309.1
OV010310.1
OV010311.1
OV010312.1
OV010313.1
OV010314.1
OV010315.1
OV010316.1
OV010317.1
OV010318.1
OV010319.1
OV010320.1
OV010321.1
OV010322.1
OV010323.1
OV010324.1
OV010325.1
OV010326.1
OV010327.1
OV010328.1
OV010329.2
OV010330.1
OV010331.1
OV010332.1
OV010333.1
OV010334.1
OV010335.1
OV010336.1
OV010337.1
OV010338.1
OV010339.1
OV010340.1
OV010341.1
OV010342.1
OV010343.1
OV010344.1
OV010345.1
OV010346.1
OV010347.2
OV010348.1
OV010349.1
OV010350.1
OV010351.1
OV010352.1
OV010353.1
OV010354.1
OV010355.1
OV010356.1
OV010357.1
OV010358.1
OV010359.1
OV010360.1
OV010361.1
OV010362.1
OV010363.1
OV010364.1
OV010365.1
OV010366.1
OV010367.1
OV010368.1
OV010369.1
OV010370.1
OV010371.1
OV010372.1
OV010373.1
OV010374.1
OV010375.1
OV010376.1
OV010377.1
OV010378.1
OV010379.1
OV010380.1
OV010381.1
OV010382.1
OV010383.2
OV010384.1
OV010385.1
OV010386.1
OV010387.1
OV010388.1
OV010389.1
OV010390.1
OV010391.1
OV010392.1
OV010393.1
OV010394.1
OV010395.1
OV010396.1
OV010397.1
OV010398.1
OV010399.1
OV010400.1
OV010401.1
OV010402.1
OV010403.1
OV010404.1
OV010405.1
OV010406.1
OV010407.1
OV010408.1
OV010409.1
OV010410.1
OV010411.1
OV010412.1
OV010413.1
OV010414.1
OV010415.1
OV010416.1
OV010417.1
OV010418.1
OV010419.1
OV010420.1
OV010421.1
OV010422.1
OV010423.1
OV010424.1
OV010425.1
OV010426.1
OV010427.1
OV010428.1
OV010429.1
OV010430.2
OV010431.1
OV010432.1
OV010433.1
OV010434.1
OV010435.1
OV010436.1
OV010437.1
OV010438.1
OV010439.1
OV010440.1
OV010441.1
OV010442.1
OV010443.1
OV010444.1
OV010445.2
OV010446.1
OV010447.1
OV010448.1
OV010449.1
OV010450.1
OV010451.1
OV010452.1
OV010453.1
OV010454.1
OV010455.1
OV010456.1
OV010457.1
OV010458.1
OV010459.1
OV010460.1
OV010461.1
OV010462.1
OV010463.1
OV010464.1
OV010465.1
OV010466.1
OV010467.1
OV010468.1
OV010469.1
OV010470.1
OV010471.1
OV010472.1
OV010473.1
OV010474.1
OV010475.1
OV010476.1
OV010477.1
OV010478.1
OV010479.1
OV010480.1
OV010481.1
OV010482.2
OV010483.1
OV010484.1
OV010485.1
OV010486.1
OV010487.1
OV010488.1
OV010489.1
OV010490.1
OV010491.1
OV010492.1
OV010493.1
OV010494.1
OV010495.1
OV010496.1
OV010497.1
OV010498.1
OV010499.1
OV010500.1
OV010501.1
OV010502.1
OV010503.1
OV010504.1
OV010505.1
OV010506.1
OV010507.1
OV010508.1
OV010509.1
OV010510.1
OV010511.1
OV010512.1
OV010513.1
OV010514.1
OV010515.1
OV010516.1
OV010517.1
OV010518.1
OV010519.1
OV010520.1
OV010521.1
OV010522.1
OV010523.1
OV010524.1
OV010525.1
OV010526.1
OV010527.1
OV010528.1
OV010529.1
OV010530.1
OV010531.1
OV010532.1
OV010533.1
OV010534.1
OV010535.1
OV010536.1
OV010537.1
OV010538.1
OV010539.1
OV010540.1
OV010541.1
OV010542.1
OV010543.1
OV010544.1
OV010545.1
OV010546.1
OV010547.1
OV010548.1
OV010549.1
OV010550.1
OV010551.1
OV010552.1
OV010553.1
OV010554.1
OV010555.1
OV010556.1
OV010557.1
OV010558.1
OV010559.1
OV010560.1
OV010561.1
OV010562.1
OV010563.1
OV010564.1
OV010565.1
OV010566.1
OV010567.1
OV010568.1
OV010569.1
OV010570.1
OV010571.1
OV010572.1
OV010573.1
OV010574.1
OV010575.1
OV010576.1
OV010577.1
OV010578.1
OV010579.1
OV010580.1
OV010581.1
OV010582.1
OV010583.1
OV010584.1
OV010585.1
OV010586.1
OV010587.1
OV010588.1
OV010589.1
OV010590.1
OV010592.1
OV010593.1
OV010594.1
OV010595.1
OV010596.1
OV010597.1
OV010598.1
OV010599.1
OV010600.1
OV010601.1
OV010602.1
OV010603.1
OV010604.1
OV010605.1
OV010606.1
OV010607.1
OV010608.1
OV010609.1
OV010610.1
OV010611.1
OV010612.1
OV010613.1
OV010614.2
OV010615.1
OV010616.1
OV010617.1
OV010618.1
OV010619.1
OV010620.1
OV010621.1
OV010622.1
OV010623.1
OV010624.1
OV010625.1
LC650808.1
MW834586.1
MW834587.1
MW834591.1
OL457538.1
OL457539.1
OL457540.1
OL457541.1
OL457542.1
OL457657.1
OL457658.1
OL457659.1
OL457660.1
OL457661.1
OL457664.1
OL457665.1
OL457666.1
OL457667.1
OL457668.1
OL457671.1
OL457672.1
OL457673.1
OL457674.1
OL457675.1
OL457678.1
OL457679.1
OL457680.1
OL457681.1
OL457682.1
OL457683.1
OL457686.1
OL457687.1
OL457688.1
OL457689.1
OL457690.1
OL457691.1
OL461709.1
OL461710.1
OL461711.1
OL461712.1
OL461713.1
OL461714.1
OL461717.1
OL461718.1
OL461719.1
OL461720.1
OL461721.1
OL461722.1
OL461724.1
OL461725.1
OL461726.1
OL461727.1
OL461728.1
OL461731.1
OL461732.1
OL461733.1
OL461734.1
OL461735.1
OL461738.1
OL461739.1
OL461740.1
OL461741.1
OL461742.1
OL461745.1
OL461746.1
OL461747.1
OL461748.1
OL461749.1
OL461750.1
OL461753.1
OL461754.1
OL461755.1
OL461756.1
OL461757.1
OL461758.1
OL461761.1
OL461762.1
OL461763.1
OL461764.1
OL461765.1
OL461766.1
OL461769.1
OL461770.1
OL461771.1
OL461772.1
OL461773.1
OL461774.1
OL462883.1
OL462884.1
OL462885.1
OL462886.1
OL462887.1
OL462889.1
OL462890.1
OL462891.1
OL462892.1
OL462893.1
OL462894.1
OL467035.1
OL467036.1
OL467037.1
OL467038.1
OL467039.1
OL467042.1
OL467043.1
OL467044.1
OL467045.1
OL467046.1
OL467049.1
OL467050.1
OL467051.1
OL467052.1
OL467053.1
OL467054.1
OL467057.1
OL467058.1
OL467059.1
OL467060.1
OL467061.1
OL467062.1
OL467065.1
OL467066.1
OL467067.1
OL467068.1
OL467069.1
OL467070.1
OL467073.1
OL467074.1
OL467075.1
OL467076.1
OL467077.1
OL467078.1
OL467081.1
OL467082.1
OL467083.1
OL467084.1
OL467085.1
OL467086.1
OL467089.1
OL467090.1
OL467091.1
OL467092.1
OL467093.1
OL467094.1
OL467097.1
OL467098.1
OL467099.1
OL467100.1
OL467101.1
OL467102.1
OL467105.1
OL467106.1
OL467107.1
OL467108.1
OL467109.1
OL467110.1
OL467324.1
OL467325.1
OL467327.1
OL467329.1
OL467330.1
OL467331.1
OL467337.1
OL467338.1
OL467340.1
OL467342.1
OL467343.1
OL467344.1
OL468247.1
OL468248.1
OL584604.1
OL584605.1
OL584606.1
OL584607.1
OL584608.1
OL584609.1
OL584610.1
OL584611.1
OL584612.1
OL584613.1
OL584614.1
OL584615.1
OL584616.1
OL584617.1
OL584618.1
OL584619.1
OL584620.1
OL584621.1
OL584622.1
OL584623.1
OL584624.1
OL584625.1
OL584626.1
OL584627.1
OL584628.1
OL584629.1
OL584630.1
OL584631.1
OL584632.1
OL584633.1
OL584634.1
OL584635.1
OL584636.1
OL584637.1
OL584638.1
OL584639.1
OL584640.1
OL584641.1
OL584642.1
OL584643.1
OL584644.1
OL584645.1
OL584646.1
OL584647.1
OL584648.1
OL584649.1
OL584650.1
OL584651.1
OL584652.1
OL584653.1
OL584654.1
OL584655.1
OL584656.1
OL584657.1
OL584658.1
OL584659.1
OL584660.1
OL584661.1
OL584662.1
OL584663.1
OL584664.1
OL584665.1
OL584666.1
OL584667.1
OL584668.1
OL584669.1
OL584670.1
OL584671.1
OL584672.1
OL584673.1
OL584674.1
OL584675.1
OL584676.1
OL584677.1
OL584678.1
OL584679.1
OL584680.1
OL584681.1
OL584682.1
OL584683.1
OL584684.1
OL584685.1
OL584686.1
OL584687.1
OL584688.1
OL584689.1
OL584690.1
OL584691.1
OL584692.1
OL584693.1
OL584694.1
OL584695.1
OL584696.1
OL584697.1
OL584698.1
OL584699.1
OL584700.1
OL584701.1
OL584702.1
OL584703.1
OL584704.1
OL584705.1
OL584706.1
OL584707.1
OL584708.1
OL584709.1
OL584710.1
OL584711.1
OL584712.1
OL584713.1
OL584714.1
OL584715.1
OL584716.1
OL584717.1
OL584718.1
OL584719.1
OL584720.1
OL584721.1
OL584722.1
OL584723.1
OL584724.1
OL584725.1
OL584726.1
OL584727.1
OL584728.1
OL584729.1
OL584730.1
OL584731.1
OL584732.1
OL584733.1
OL584734.1
OL584735.1
OL584736.1
OL584737.1
OL584738.1
OL584739.1
OL584740.1
OL584741.1
OL584742.1
OL584743.1
OL584744.1
OL584745.1
OL584746.1
OL584747.1
OL584748.1
OL584749.1
OL584750.1
OL584751.1
OL584752.1
OL584753.1
OL584754.1
OL584755.1
OL584756.1
OL584757.1
OL584758.1
OL584759.1
OL584760.1
OL584761.1
OL584762.1
OL584763.1
OL584764.1
OL584765.1
OL584766.1
OL584767.1
OL584768.1
OL584769.1
OL584770.1
OL584771.1
OL584772.1
OL584773.1
OL584774.1
OL584775.1
OL584776.1
OL584777.1
OL584778.1
OL584779.1
OL584780.1
OL584781.1
OL584782.1
OL584783.1
OL584784.1
OL584785.1
OL584786.1
OL584787.1
OL584788.1
OL584789.1
OL584790.1
OL584791.1
OL584792.1
OL584793.1
OL584794.1
OL584795.1
OL584796.1
OL584797.1
OL584798.1
OL584799.1
OL584800.1
OL584801.1
OL584802.1
OL584803.1
OL584804.1
OL584805.1
OL584806.1
OL584807.1
OL584808.1
OL584809.1
OL584810.1
OL584811.1
OL584812.1
OL584813.1
OL584814.1
OL584815.1
OL584816.1
OL584817.1
OL584818.1
OL584819.1
OL584820.1
OL584821.1
OL584822.1
OL584823.1
OL584824.1
OL584825.1
OL584826.1
OL584827.1
OL584828.1
OL584829.1
OL584830.1
OL584831.1
OL584832.1
OL584833.1
OL584834.1
OL584835.1
OL584836.1
OL584837.1
OL584838.1
OL584839.1
OL584840.1
OL584841.1
OL584842.1
OL584843.1
OL584844.1
OL584845.1
OL584846.1
OL584847.1
OL584848.1
OL584849.1
OL584850.1
OL584851.1
OL584852.1
OL584853.1
OL584854.1
OL584855.1
OL584856.1
OL584857.1
OL584858.1
OL584859.1
OL584860.1
OL584861.1
OL584862.1
OL584863.1
OL584864.1
OL584865.1
OL584866.1
OL584867.1
OL584868.1
OL584869.1
OL584870.1
OL584871.1
OL584872.1
OL584873.1
OL584874.1
OL584875.1
OL584876.1
OL584877.1
OL584878.1
OL587678.1
OL587679.1
LC637850.1
LC637851.1
LC637852.1
LC637853.1
LC637854.1
LC637855.1
LC637856.1
LC637857.1
LC637858.1
LC637859.1
LC637860.1
LC637861.1
LC644971.1
LC644972.1
LC644973.1
LC644974.1
LC644975.1
LC644976.1
OL336327.1
OL336328.1
OL336329.1
OL336330.1
OL336331.1
OL336332.1
OL336333.1
OL336334.1
OL336335.1
OL336336.1
OL336337.1
OL336338.1
OL336339.1
OL336340.1
OL336341.1
OL336342.1
OL336343.1
OL336344.1
OL336345.1
OL336346.1
OL336347.1
OL336348.1
OL336349.1
OL336350.1
OL336351.1
OL336352.1
OL336353.1
OL336354.1
OL336355.1
OL336356.1
OL336357.1
OL336358.1
OL336359.1
OL336360.1
OL336361.1
OL336362.1
OL336363.1
OL336364.1
OL336365.1
OL336366.1
OL336367.1
OL336368.1
OL336369.1
OL336370.1
OL336371.1
OL336372.1
OL336373.1
OL336374.1
OL336375.1
OL336376.1
OL336377.1
OL336378.1
OL336379.1
OL336380.1
OL336381.1
OL336382.1
OL336383.1
OL336384.1
OL336385.1
OL336386.1
OL336387.1
OL336388.1
OL336389.1
OL545271.1
OL545272.1
OL545273.1
OL545274.1
OL545275.1
OL545276.1
OL545277.1
OL545278.1
OL545279.1
OL545280.1
OL545281.1
OL545282.1
OL545283.1
OL545284.1
OL545285.1
OL545286.1
OL545287.1
OL545288.1
OL545289.1
OL545290.1
OL545291.1
OL545292.1
OL545293.1
OL545294.1
OL545295.1
OL545296.1
OL545297.1
OL545298.1
OL545299.1
OL545300.1
OL545301.1
OL545302.1
OL545303.1
OL545304.1
OL545305.1
OL545306.1
OL545307.1
OL545308.1
OL545309.1
OL545310.1
OL545311.1
OL545312.1
OL545313.1
OL545314.1
OL545315.1
OL545316.1
OL545317.1
OL545318.1
OL545319.1
OL545320.1
OL545321.1
OL545322.1
OL545323.1
OL545324.1
OL545325.1
OL545326.1
OL545327.1
OL545328.1
OL545329.1
OL545330.1
OL545331.1
OL545332.1
OL545333.1
OL545334.1
OL545335.1
OL545336.1
OL545337.1
OL545338.1
OL545339.1
OL545340.1
OL545341.1
OL545342.1
OL545343.1
OL545344.1
OL545345.1
OL545346.1
OL545347.1
OL545348.1
OL545349.1
OL545350.1
OL545351.1
OL545352.1
OL545353.1
OL545354.1
OL545355.1
OL545356.1
OL545357.1
OL545358.1
OL545359.1
OL545457.1
OL545458.1
OL545459.1
OL545460.1
OL545461.1
OL545462.1
OL545463.1
OL545464.1
OL545465.1
OL545466.1
OL545467.1
OL545468.1
OL545469.1
OL545470.1
OL545471.1
OL545472.1
OL545473.1
OL545474.1
OL545475.1
OL545476.1
OL545477.1
OL545478.1
OL545479.1
OL545480.1
OL545481.1
OL545482.1
OL545483.1
OL545484.1
OL545485.1
OL545486.1
OL545487.1
OL545488.1
OL545489.1
OL545490.1
OL545491.1
OL545492.1
OL545493.1
OL545494.1
OL545495.1
OL545496.1
OL545497.1
OL545498.1
OL545499.1
OL545500.1
OL545501.1
OL545502.1
OL545503.1
OL545504.1
OL545505.1
OL545506.1
OL545507.1
OL545508.1
OL545509.1
OL545510.1
OL545511.1
OL545512.1
OL545513.1
OL545514.1
OL545515.1
OL545516.1
OL545517.1
OL545518.1
OL545519.1
OL545520.1
OL545521.1
OL545522.1
OL545523.1
OL545524.1
OL545525.1
OL545526.1
OL545527.1
OL545528.1
OL545529.1
OL545530.1
OL545531.1
OL545532.1
OL545533.1
OL545534.1
OL545535.1
OL545536.1
OL545537.1
OL545538.1
OL545539.1
OL545540.1
OL545541.1
OL545542.1
OL545543.1
OL545544.1
OL545545.1
OL545546.1
OL545547.1
OL545548.1
OL545549.1
OL545550.1
OL545551.1
OL545552.1
OL545553.1
OL545554.1
OL545555.1
OL545556.1
OL545557.1
OL545558.1
OL545559.1
OL545560.1
OL545561.1
OL545562.1
OL545563.1
OL545564.1
OL545565.1
OL545566.1
OL545567.1
OL545568.1
OL545569.1
OL545570.1
OL545571.1
OL545572.1
OL545573.1
OL545574.1
OL545575.1
OL545576.1
OL545577.1
OL545578.1
OL545579.1
OL545580.1
OL545581.1
OL545582.1
OL545583.1
OL545584.1
OL545585.1
OL545586.1
OL545587.1
OL545588.1
OL545589.1
OL545590.1
OL545591.1
OL545592.1
OL545593.1
OL545594.1
OL545595.1
OL545596.1
OL545597.1
OL545598.1
OL545599.1
OL545600.1
OL545601.1
OL545602.1
OL545603.1
OL545604.1
OL545605.1
OL545606.1
OL545607.1
OL545608.1
OL545609.1
OL545610.1
OL545611.1
OL545612.1
OL545613.1
OL545614.1
OL545615.1
OL545616.1
OL545617.1
OL545618.1
OL545619.1
OL545620.1
OL545621.1
OL545622.1
OL545623.1
OL545624.1
OL545625.1
OL545626.1
OL545627.1
OL545628.1
OL545629.1
OL545630.1
OL545631.1
OL545632.1
OL545633.1
OL545634.1
OL545635.1
OL545636.1
OL545637.1
OL545638.1
OL545639.1
OL545640.1
OL545641.1
OL545642.1
OL545643.1
OL545644.1
OL545645.1
OL545646.1
OL545647.1
OL545648.1
OL545649.1
OL545650.1
OL545651.1
OL545652.1
OL545653.1
OL545654.1
OL545655.1
OL545656.1
OL545657.1
OL545658.1
OL545659.1
OL545660.1
OL545661.1
OL545662.1
OL545663.1
OL545664.1
OL545665.1
OL545666.1
OL545667.1
OL545668.1
OL545669.1
OL545670.1
OL545671.1
OL545672.1
OL545673.1
OL545674.1
OL545675.1
OL545676.1
OL545677.1
OL545678.1
OL545679.1
OL545680.1
OL545681.1
OL545682.1
OL545683.1
OL545684.1
OL545685.1
OL545686.1
OL545687.1
OL545688.1
OL545689.1
OL545690.1
OL545691.1
OL545692.1
OL545693.1
OL545694.1
OL545695.1
OL545696.1
OL545697.1
OL545698.1
OL545699.1
OL545700.1
OL545701.1
OL545702.1
OL545703.1
OL545704.1
OL545705.1
OL545706.1
OL545707.1
OL545708.1
OL545709.1
OL545710.1
OL545711.1
OL545712.1
OL545713.1
OL545714.1
OL545715.1
OL545716.1
OL545717.1
OL545718.1
OL545719.1
OL545720.1
OL545721.1
OL545722.1
OL545723.1
OL545724.1
OL545725.1
OL545726.1
OL545727.1
OL545728.1
OL545729.1
OL545730.1
OL545731.1
OL545732.1
OL545733.1
OL545734.1
OL545735.1
OL545736.1
OL545737.1
OL545738.1
OL545739.1
OL545740.1
OL545741.1
OL545742.1
OL545743.1
OL545744.1
OL545745.1
OL545746.1
OL545747.1
OL545748.1
OL545749.1
OL545750.1
OL545751.1
OL545752.1
OL545753.1
OL545754.1
OL545755.1
OL545756.1
OL545757.1
OL545758.1
OL545759.1
OL545760.1
OL545761.1
OL545762.1
OL545763.1
OL545764.1
OL545765.1
OL545766.1
OL545767.1
OL545768.1
OL545769.1
OL545770.1
OL545771.1
OL545772.1
OL545773.1
OL545774.1
OL545775.1
OL545776.1
OL545777.1
OL545778.1
OL545779.1
OL545780.1
OL545781.1
OL545782.1
OL545783.1
OL545784.1
OL545785.1
OL545786.1
OL545787.1
OL545788.1
OL545789.1
OL545790.1
OL545791.1
OL545792.1
OL545793.1
OL545794.1
OL545795.1
OL545796.1
OL545797.1
OL545798.1
OL545799.1
OL545800.1
OL545801.1
OL545802.1
OL545803.1
OL545804.1
OL545805.1
OL545806.1
OL545807.1
OL545808.1
OL545809.1
OL545810.1
OL545811.1
OL545812.1
OL545813.1
OL545814.1
OL545815.1
OL545816.1
OL545817.1
OL545818.1
OL545819.1
OL545820.1
OL545821.1
OL545822.1
OL545823.1
OL545824.1
OL545825.1
OL545826.1
OL545827.1
OL545828.1
OL545829.1
OL545830.1
OL545831.1
OL545832.1
OL545833.1
OL545834.1
OL545835.1
OL545836.1
OL545837.1
OL545838.1
OL545839.1
OL545840.1
OL545841.1
OL545842.1
OL545843.1
OL545844.1
OL545845.1
OL545846.1
OL545847.1
OL545848.1
OL545849.1
OL545850.1
OL545851.1
OL545852.1
OL545853.1
OL545854.1
OL545855.1
OL545856.1
OL545857.1
OL545858.1
OL545859.1
OL545860.1
OL545861.1
OL545862.1
OL545863.1
OL545864.1
OL545865.1
OL545866.1
OL545867.1
OL545868.1
OL545869.1
OL545870.1
OL545871.1
OL545872.1
OL545873.1
OL545874.1
OL545875.1
OL545876.1
OL545877.1
OL545878.1
OL545879.1
OL545880.1
OL545881.1
OL545882.1
OL545883.1
OL545884.1
OL545885.1
OL545886.1
OL545887.1
OL545888.1
OL545889.1
OL545890.1
OL545891.1
OL545892.1
OL545893.1
OL545894.1
OL545895.1
OL545896.1
OL545897.1
OL545898.1
OL545899.1
OL545900.1
OL545901.1
OL545902.1
OL545903.1
OL545904.1
OL545905.1
OL545906.1
OL545907.1
OL545908.1
OL545909.1
OL545910.1
OL545911.1
OL545912.1
OL545913.1
OL545914.1
OL545915.1
OL545916.1
OL545917.1
OL545918.1
OL545919.1
OL545920.1
OL545921.1
OL545922.1
OL545923.1
OL545924.1
OL545925.1
OL545926.1
OL545927.1
OL545928.1
OL545929.1
OL545930.1
OL545931.1
OL545932.1
OL545933.1
OL545934.1
OL545935.1
OL545936.1
OL545937.1
OL545938.1
OL545939.1
OL545940.1
OL545941.1
OL545942.1
OL545943.1
OL545944.1
OL545945.1
OL545946.1
OL545947.1
OL545948.1
OL545949.1
OL545950.1
OL545951.1
OL545952.1
OL545953.1
OL545954.1
OL545955.1
OL545956.1
OL545957.1
OL545958.1
OL545959.1
OL545960.1
OL545961.1
OL545962.1
OL545963.1
OL545964.1
OL545965.1
OL545966.1
OL545967.1
OL545968.1
OL545969.1
OL545970.1
OL545971.1
OL545972.1
OL545973.1
OL545974.1
OL545975.1
OL545976.1
OL545977.1
OL545978.1
OL545979.1
OL545980.1
OL545981.1
OL545982.1
OL545983.1
OL545984.1
OL545985.1
OL545986.1
OL545987.1
OL545988.1
OL545989.1
OL545990.1
OL545991.1
OL545992.1
OL545993.1
OL545994.1
OL545995.1
OL545996.1
OL545997.1
OL545998.1
OL545999.1
OL546000.1
OL546001.1
OL546002.1
OL546003.1
OL546004.1
OL546005.1
OL546006.1
OL546007.1
OL546008.1
OL546009.1
OL546010.1
OL546011.1
OL546012.1
OL546013.1
OL546014.1
OL546015.1
OL546016.1
OL546017.1
OL546018.1
OL546019.1
OL546020.1
OL546021.1
OL546022.1
OL546023.1
OL546024.1
OL546025.1
OL546026.1
OL546027.1
OL546028.1
OL546029.1
OL546030.1
OL546031.1
OL546032.1
OL546033.1
OL546034.1
OL546035.1
OL546036.1
OL546037.1
OL546038.1
OL546039.1
OL546040.1
OL546041.1
OL546042.1
OL546043.1
OL546044.1
OL546045.1
OL546046.1
OL546047.1
OL546048.1
OL546049.1
OL546050.1
OL546051.1
OL546052.1
OL546053.1
OL546054.1
OL546055.1
OL546056.1
OL546057.1
OL546058.1
OL546059.1
OL546060.1
OL546061.1
OL546062.1
OL546063.1
OL546064.1
OL546065.1
OL546066.1
OL546067.1
OL546068.1
OL546069.1
OL546070.1
OL546071.1
OL546072.1
OL546073.1
OL546074.1
OL546075.1
OL546076.1
OL546077.1
OL546078.1
OL546079.1
OL546080.1
OL546081.1
OL546082.1
OL546083.1
OL546084.1
OL546085.1
OL546086.1
OL546087.1
OL546088.1
OL546089.1
OL546090.1
OL546091.1
OL546092.1
OL546093.1
OL546094.1
OL546095.1
OL546096.1
OL546097.1
OL546098.1
OL546099.1
OL546100.1
OL546101.1
OL546102.1
OL546103.1
OL546104.1
OL546105.1
OL546106.1
OL546107.1
OL546108.1
OL546109.1
OL546110.1
OL546111.1
OL546112.1
OL546113.1
OL546114.1
OL546115.1
OL546116.1
OL546117.1
OL546118.1
OL546296.1
OL546700.1
OL546701.1
OL546702.1
OL546703.1
OL546704.1
OL546705.1
OL546706.1
OL546707.1
OL546708.1
OL546709.1
OL546710.1
OL546711.1
OL546712.1
OL546713.1
OL546714.1
OL546715.1
OL546716.1
OL546717.1
OL546718.1
OL546719.1
OL546720.1
OL546721.1
OL546722.1
OL546723.1
OL546784.1
OL546785.1
OL546786.1
OL546787.1
OL546788.1
OL546789.1
OL546790.1
OL546791.1
OL546792.1
OL546793.1
OL546794.1
OL546795.1
OL546796.1
OL546817.1
OL546818.1
OL546819.1
OL546820.1
OL546821.1
OL546822.1
OL546823.1
OL546824.1
OL546825.1
OL546826.1
OL546827.1
OL546828.1
OL546829.1
OL546830.1
OL546831.1
OL546832.1
OL546833.1
OL546834.1
OL546835.1
OL546836.1
OL546837.1
OL546843.1
OL546844.1
OL546845.1
OL546846.1
OL546847.1
OL546848.1
OL546849.1
OL546850.1
OL546851.1
OL546852.1
OL546853.1
OL546854.1
OL546855.1
OL546856.1
OL546857.1
OL546858.1
OL546859.1
OL546860.1
OL546861.1
OL546862.1
OL546863.1
OL546864.1
OL546865.1
OL546866.1
OL546867.1
OL546868.1
OL546869.1
OL546870.1
OL546871.1
OL546872.1
OL546873.1
OL546874.1
OL546875.1
OL546876.1
OL546877.1
OL546878.1
OL546879.1
OL546880.1
OL546881.1
OL546882.1
OL546883.1
OL546884.1
OL546885.1
OL546886.1
OL546887.1
OL546888.1
OL546889.1
OL546890.1
OL546891.1
OL546892.1
OL546893.1
OL546894.1
OL546895.1
OL546896.1
OL546897.1
OL546898.1
OL546899.1
OL546900.1
OL546901.1
OL546902.1
OL546903.1
OL546904.1
OL546905.1
OL546906.1
OL546907.1
OL546908.1
OL546909.1
OL546910.1
OL546911.1
OL546912.1
OL546913.1
OL546914.1
OL546915.1
OL546916.1
OL546917.1
OL546918.1
OL546919.1
OL546920.1
OL546921.1
OL546922.1
OL546923.1
OL546924.1
OL546925.1
OL546926.1
OL546927.1
OL546928.1
OL546929.1
OL546930.1
OL546931.1
OL546932.1
OL546933.1
OL546934.1
OL546935.1
OL546936.1
OL546937.1
OL546938.1
OL546939.1
OL546940.1
OL546941.1
OL546942.1
OL546943.1
OL546944.1
OL546945.1
OL546946.1
OL546947.1
OL546948.1
OL546949.1
OL546950.1
OL546951.1
OL546952.1
OL546953.1
OL546954.1
OL546955.1
OL546956.1
OL546957.1
OL546958.1
OL546959.1
OL546960.1
OL546961.1
OL546962.1
OL546963.1
OL546964.1
OL546965.1
OL546966.1
OL546967.1
OL546968.1
OL546969.1
OL546970.1
OL546971.1
OL546972.1
OL546973.1
OL546974.1
OL546975.1
OL546976.1
OL546977.1
OL546978.1
OL546979.1
OL546980.1
OL546981.1
OL546982.1
OL546983.1
OL546984.1
OL546985.1
OL546986.1
OL546987.1
OL546988.1
OL546989.1
OL546990.1
OL546991.1
OL546992.1
OL546993.1
OL546994.1
OL546995.1
OL546996.1
OL546997.1
OL546998.1
OL546999.1
OL547000.1
OL547001.1
OL547002.1
OL547003.1
OL547004.1
OL547005.1
OL547006.1
OL547007.1
OL547008.1
OL547009.1
OL547010.1
OL547011.1
OL547012.1
OL547013.1
OL547014.1
OL547015.1
OL547016.1
OL547017.1
OL547018.1
OL547019.1
OL547020.1
OL547021.1
OL547022.1
OL547023.1
OL547024.1
OL547025.1
OL547026.1
OL547027.1
OL547028.1
OL547029.1
OL547030.1
OL547031.1
OL547032.1
OL547033.1
OL547034.1
OL547035.1
OL547036.1
OL547037.1
OL547038.1
OL547039.1
OL547040.1
OL547041.1
OL547042.1
OL547043.1
OL547044.1
OL547045.1
OL547046.1
OL547047.1
OL547048.1
OL547049.1
OL547050.1
OL547051.1
OL547052.1
OL547053.1
OL547054.1
OL547055.1
OL547056.1
OL547057.1
OL547058.1
OL547059.1
OL547060.1
OL547061.1
OL547062.1
OL547063.1
OL547064.1
OL547065.1
OL547066.1
OL547067.1
OL547068.1
OL547069.1
OL547070.1
OL547071.1
OL547072.1
OL547073.1
OL547074.1
OL547075.1
OL547076.1
OL547077.1
OL547078.1
OL547079.1
OL547080.1
OL547081.1
OL547082.1
OL547083.1
OL547084.1
OL547085.1
OL547086.1
OL547087.1
OL547088.1
OL547089.1
OL547090.1
OL547091.1
OL547092.1
OL547093.1
OL547094.1
OL547095.1
OL547096.1
OL547097.1
OL547098.1
OL547099.1
OL547100.1
OL547101.1
OL547102.1
OL547103.1
OL547104.1
OL547105.1
OL547106.1
OL547107.1
OL547108.1
OL547109.1
OL547110.1
OL547111.1
OL547112.1
OL547113.1
OL547114.1
OL547115.1
OL547116.1
OL547117.1
OL547118.1
OL547119.1
OL547120.1
OL547121.1
OL547122.1
OL547123.1
OL547124.1
OL547125.1
OL547126.1
OL547127.1
OL547128.1
OL547129.1
OL547130.1
OL547131.1
OL547132.1
OL547133.1
OL547134.1
OL547135.1
OL547136.1
OL547137.1
OL547138.1
OL547139.1
OL547140.1
OL547141.1
OL547142.1
OL547143.1
OL547144.1
OL547145.1
OL547146.1
OL547147.1
OL547148.1
OL547149.1
OL547150.1
OL547151.1
OL547152.1
OL547153.1
OL547154.1
OL547155.1
OL547156.1
OL547157.1
OL547158.1
OL547159.1
OL547160.1
OL547161.1
OL547162.1
OL547163.1
OL547164.1
OL547165.1
OL547166.1
OL547167.1
OL547168.1
OL547169.1
OL547170.1
OL547171.1
OL547172.1
OL547173.1
OL547174.1
OL547175.1
OL547176.1
OL547177.1
OL547178.1
OL547179.1
OL547180.1
OL547181.1
OL547182.1
OL547183.1
OL547184.1
OL547185.1
OL547186.1
OL547187.1
OL547188.1
OL547189.1
OL547190.1
OL547191.1
OL547192.1
OL547193.1
OL547194.1
OL547195.1
OL547196.1
OL547197.1
OL547198.1
OL547199.1
OL547200.1
OL547201.1
OL547202.1
OL547203.1
OL547204.1
OL547205.1
OL547206.1
OL547207.1
OL547208.1
OL547209.1
OL547210.1
OL547211.1
OL547212.1
OL547213.1
OL547214.1
OL547215.1
OL547216.1
OL547217.1
OL547218.1
OL547219.1
OL547220.1
OL547221.1
OL547222.1
OL547223.1
OL547224.1
OL547225.1
OL547226.1
OL547227.1
OL547228.1
OL547229.1
OL547230.1
OL547231.1
OL547232.1
OL547233.1
OL547234.1
OL547235.1
OL547236.1
OL547237.1
OL547238.1
OL547239.1
OL547240.1
OL547241.1
OL547242.1
OL547243.1
OL547244.1
OL547245.1
OL547246.1
OL547247.1
OL547248.1
OL547249.1
OL547250.1
OL547251.1
OL547252.1
OL547253.1
OL547254.1
OL547255.1
OL547256.1
OL547257.1
OL547258.1
OL547259.1
OL547260.1
OL547261.1
OL547262.1
OL547263.1
OL547264.1
OL547265.1
OL547266.1
OL547267.1
OL547268.1
OL547269.1
OL547270.1
OL547271.1
OL547272.1
OL547273.1
OL547274.1
OL547275.1
OL547276.1
OL547277.1
OL547278.1
OL547279.1
OL547280.1
OL547281.1
OL547282.1
OL547283.1
OL547284.1
OL547285.1
OL547286.1
OL547287.1
OL547288.1
OL547289.1
OL547290.1
OL547291.1
OL547292.1
OL547293.1
OL547294.1
OL547295.1
OL547296.1
OL547297.1
OL547298.1
OL547299.1
OL547300.1
OL547301.1
OL547302.1
OL547303.1
OL547304.1
OL547305.1
OL547306.1
OL547307.1
OL547308.1
OL547309.1
OL547310.1
OL547311.1
OL547312.1
OL547313.1
OL547314.1
OL547315.1
OL547316.1
OL547317.1
OL547318.1
OL547319.1
OL547320.1
OL547321.1
OL547322.1
OL547323.1
OL547324.1
OL547325.1
OL547326.1
OL547327.1
OL547328.1
OL547329.1
OL547330.1
OL547331.1
OL547332.1
OL547333.1
OL547334.1
OL547335.1
OL547336.1
OL547337.1
OL547338.1
OL547339.1
OL547340.1
OL547341.1
OL547342.1
OL547343.1
OL547344.1
OL547345.1
OL547346.1
OL547347.1
OL547348.1
OL547349.1
OL547350.1
OL547351.1
OL547352.1
OL547353.1
OL547354.1
OL547355.1
OL547356.1
OL547357.1
OL547358.1
OL547359.1
OL547360.1
OL547361.1
OL547362.1
OL547363.1
OL547364.1
OL547365.1
OL547366.1
OL547367.1
OL547368.1
OL547369.1
OL547370.1
OL547371.1
OL547372.1
OL548834.1
OL548845.1
OL548846.1
OL548847.1
OL548848.1
OL548849.1
OL548850.1
OL548851.1
OL548852.1
OL548853.1
OL548854.1
OL548855.1
OL548856.1
OL548857.1
OL548858.1
OL548859.1
OL548860.1
OL548861.1
OL548862.1
OL548931.1
OL548932.1
OL548933.1
OL548934.1
OL548935.1
OL548936.1
OL548937.1
OL548938.1
OL548939.1
OL548940.1
OL548941.1
OL548942.1
OL548943.1
OL548944.1
OL548945.1
OL548946.1
OL548947.1
OL548948.1
OL548949.1
OL548950.1
OL548951.1
OL548952.1
OL548953.1
OL548954.1
OL548955.1
OL548956.1
OL548957.1
OL548958.1
OL548959.1
OL548960.1
OL548961.1
OL548962.1
OL548963.1
OL548964.1
OL548965.1
OL548966.1
OL548967.1
OL548968.1
OL548969.1
OL548970.1
OL548971.1
OL548972.1
OL548973.1
OL548974.1
OL548975.1
OL548976.1
OL548977.1
OL548978.1
OL548979.1
OL548980.1
OL548981.1
OL548982.1
OL548983.1
OL548984.1
OL548985.1
OL548986.1
OL548987.1
OL548988.1
OL548989.1
OL548990.1
OL548991.1
OL548992.1
OL548993.1
OL548994.1
OL548995.1
OL548996.1
OL548997.1
OL548998.1
OL548999.1
OL549000.1
OL549001.1
OL549002.1
OL549003.1
OL549004.1
OL549005.1
OL549006.1
OL549007.1
OL549008.1
OL549009.1
OL549010.1
OL549011.1
OL549012.1
OL549013.1
OL549014.1
OL549015.1
OL549016.1
OL549017.1
OL549018.1
OL549019.1
OL549020.1
OL549021.1
OL549022.1
OL549023.1
OL549024.1
OL549025.1
OL549026.1
OL549027.1
OL549028.1
OL549029.1
OL549030.1
OL549031.1
OL549032.1
OL549033.1
OL549034.1
OL549035.1
OL549036.1
OL549037.1
OL549038.1
OL549039.1
OL549040.1
OL549041.1
OL549042.1
OL549043.1
OL549044.1
OL549045.1
OL549046.1
OL549047.1
OL549048.1
OL549049.1
OL549050.1
OL549051.1
OL549052.1
OL549053.1
OL549054.1
OL549055.1
OL549056.1
OL549057.1
OL549058.1
OL549059.1
OL549060.1
OL549061.1
OL549062.1
OL549063.1
OL549064.1
OL549065.1
OL549066.1
OL549067.1
OL549068.1
OL549069.1
OL549070.1
OL549071.1
OL549072.1
OL549073.1
OL549074.1
OL549075.1
OL549076.1
OL549077.1
OL549078.1
OL549079.1
OL549080.1
OL549081.1
OL549082.1
OL549083.1
OL549084.1
OL549085.1
OL549086.1
OL549087.1
OL549088.1
OL549089.1
OL549090.1
OL549091.1
OL549092.1
OL549093.1
OL549094.1
OL549095.1
OL549096.1
OL549097.1
OL549098.1
OL549099.1
OL549100.1
OL549101.1
OL549102.1
OL550064.2
OL550065.2
OL550066.2
OL550067.2
OL550068.2
OL550069.2
OL550070.2
OL550071.2
OL550072.2
OL550073.2
OL550074.2
OL550075.2
OL550076.2
OL550077.2
OL550078.2
OL550079.2
OL550080.2
OL550081.2
OL550082.2
OL550083.2
OL550084.2
OL550085.2
OL550086.2
OL550087.2
OL550088.2
OL550089.2
OL550090.2
OL550091.2
OL550092.2
OL550093.2
OL550094.2
OL550095.2
OL550096.2
OL550097.2
OL550098.2
OL550099.2
OL550100.2
OL550101.2
OL550102.2
OL550103.2
OL550104.2
OL550105.2
OL550106.2
OL550107.2
OL550108.2
OL550109.2
OL550110.2
OL550111.2
OL550112.2
OL550113.2
OL550114.2
OL550115.2
OL550116.2
OL550117.2
OL550118.2
OL550119.2
OL550120.2
OL550121.2
OL550122.2
OL550123.2
OL550124.2
OL550125.2
OL550126.2
OL550127.2
OL550128.2
OL550129.2
OL550130.2
OL550131.2
OL550132.2
OL550133.2
OL550134.2
OL550135.2
OL550136.2
OL550137.2
OL550138.2
OL550139.2
OL550140.2
OL550141.2
OL550142.2
OL550143.2
OL550144.2
OL550145.2
OL550146.2
OL550147.2
OL550148.2
OL550149.2
OL550150.2
OL550151.2
OL550152.2
OL550153.2
OL550154.2
OL550155.2
OL550156.2
OL550157.2
OL550158.2
OL550159.2
OL550160.2
OL550161.2
OL550162.2
OL550163.2
OL550164.2
OL550165.2
OL550166.2
OL550167.2
OL550168.2
OL550169.2
OL550170.2
OL550171.2
OL550172.2
OL550173.2
OL550174.2
OL550175.2
OL550176.2
OL550177.2
OL550178.2
OL550179.2
OL550180.2
OL550181.2
OL550182.2
OL550183.2
OL550184.2
OL550185.2
OL550186.2
OL550187.2
OL550188.2
OL550189.2
OL550190.2
OL550191.2
OL550192.2
OL550193.2
OL550194.2
OL550195.2
OL550196.2
OL550197.2
OL550198.2
OL550199.2
OL550200.2
OL550201.2
OL550202.2
OL550203.2
OL550204.2
OL550205.2
OL550206.2
OL550207.2
OL550208.1
OL550209.2
OL550210.2
OL550211.2
OL550212.2
OL550213.2
OL550214.2
OL550215.2
OL550216.2
OL550217.2
OL550218.2
OL550219.2
OL550220.2
OL550221.2
OL550222.2
OL550223.1
OL550224.2
OL550225.2
OL550226.2
OL550227.2
OL550228.2
OL550229.2
OL550230.2
OL550231.2
OL550232.2
OL550233.2
OL550234.2
OL550235.2
OL550236.2
OL550237.2
OL550238.2
OL550239.2
OL550240.2
OL550241.2
OL550242.2
OL550243.2
OL550244.2
OL550245.2
OL550246.2
OL550247.2
OL550248.2
OL550249.2
OL550250.2
OL550251.2
OL550252.2
OL550253.2
OL550254.2
OL550255.2
OL550256.2
OL550257.2
OL550258.2
OL550259.2
OL550260.2
OL550261.2
OL550262.2
OL550263.2
OL550264.2
OL550265.2
OL550266.2
OL550267.2
OL550268.2
OL550269.2
OL550270.2
OL550271.1
OL550272.2
OL550273.2
OL550274.2
OL550275.2
OL550276.2
OL550277.2
OL550278.2
OL550279.2
OL550280.2
OL550281.2
OL550282.2
OL550283.2
OL550284.2
OL550285.2
OL550286.2
OL550287.2
OL550288.2
OL550289.2
OL550290.2
OL550291.2
OL550292.2
OL550293.2
OL550294.2
OL550295.2
OL550296.2
OL550297.2
OL550298.2
OL550299.2
OL550300.2
OL550301.2
OL550302.2
OL550303.2
OL550304.2
OL550305.2
OL550306.2
OL550307.2
OL550308.2
OL550309.2
OL550310.2
OL550311.2
OL550312.2
OL550313.2
OL550314.2
OL550315.2
OL550316.2
OL550317.2
OL550318.2
OL550319.2
OL550320.2
OL550321.2
OL550322.2
OL550323.2
OL550324.2
OL550325.2
OL550326.2
OL550327.2
OL550328.2
OL550329.2
OL550330.2
OL550331.2
OL550332.2
OL550333.2
OL550334.2
OL550335.2
OL550336.2
OL550337.2
OL550338.2
OL550339.2
OL550340.2
OL550341.2
OL550342.2
OL550343.2
OL550344.2
OL550345.2
OL550346.1
OL550347.2
OL550348.2
OL550349.2
OL550350.2
OL550351.2
OL550352.2
OL550353.2
OL550354.2
OL550355.2
OL550356.2
OL550357.2
OL550358.1
OL550359.1
OL550360.2
OL550361.2
OL550362.2
OL550363.2
OL550364.2
OL550365.2
OL550366.2
OL550367.2
OL550368.2
OL550369.2
OL550370.2
OL550371.1
OL550372.2
OL550373.2
OL550374.2
OL550375.2
OL550376.2
OL550377.2
OL550378.2
OL550379.2
OL550380.2
OL550381.2
OL550382.2
OL550383.2
OL550384.2
OL550385.2
OL550386.2
OL550387.2
OL550388.2
OL550389.2
OL550390.2
OL550391.2
OL550392.2
OL550393.2
OL550394.2
OL550395.2
OL550396.2
OL550397.2
OL550398.2
OL550399.2
OL550400.2
OL550401.2
OL550402.2
OL550403.2
OL550404.1
OL550405.2
OL550406.2
OL550407.2
OL550408.2
OL550409.2
OL550410.2
OL550411.2
OL550412.2
OL550413.2
OL550414.2
OL550415.2
OL550416.2
OL550417.2
OL550418.2
OL550419.2
OL550420.2
OL550421.2
OL550422.2
OL550423.2
OL550424.2
OL550425.2
OL550426.2
OL550427.2
OL550428.1
OL550429.2
OL550430.2
OL550431.2
OL550432.2
OL550433.2
OL550434.2
OL550435.2
OL550436.2
OL550437.2
OL550438.2
OL550439.2
OL550440.2
OL550441.2
OL550442.2
OL550443.2
OL550444.2
OL550445.1
OL550446.2
OL550447.2
OL550448.2
OL550449.2
OL550450.2
OL550451.2
OL550452.2
OL550453.2
OL550454.1
OL550455.2
OL550456.2
OL550457.2
OL550458.2
OL550459.2
OL550460.2
OL550461.2
OL550462.2
OL550463.2
OL550464.2
OL550465.2
OL550466.2
OL550467.2
OL550468.2
OL550469.2
OL550470.2
OL550471.2
OL550472.2
OL550473.2
OL550474.2
OL550475.2
OL550476.2
OL550477.2
OL550478.2
OL550479.2
OL550480.2
OL550481.2
OL550482.1
OL550483.2
OL550484.2
OL550485.1
OL550486.2
OL550487.2
OL550488.2
OL550489.2
OL550490.2
OL550491.2
OL550492.2
OL550493.2
OL550494.2
OL550495.2
OL550496.2
OL550497.2
OL550498.2
OL550499.2
OL550500.2
OL550501.2
OL550502.2
OL550503.2
OL550504.1
OL550505.2
OL550506.2
OL550507.2
OL550508.2
OL550509.2
OL550510.2
OL550511.2
OL550512.2
OL550513.2
OL550514.2
OL550515.2
OL550516.2
OL550517.2
OL550518.2
OL550519.2
OL550520.2
OL550521.2
OL550522.2
OL550523.2
OL550524.2
OL550525.2
OL550526.2
OL550527.2
OL550528.2
OL550529.2
OL550530.2
OL550531.2
OL550532.2
OL550533.2
OL550534.2
OL550535.2
OL550536.2
OL550537.2
OL550538.2
OL550539.2
OL550540.2
OL550541.2
OL550542.2
OL550543.1
OL550544.2
OL550545.2
OL550546.2
OL550547.2
OL550548.2
OL550549.2
OL550550.2
OL550551.2
OL550552.2
OL550553.2
OL550554.2
OL550555.2
OL550556.2
OL550557.2
OL550558.2
OL550559.2
OL550560.2
OL550561.2
OL550562.2
OL550563.2
OL550564.2
OL550565.2
OL550566.2
OL550567.2
OL550568.2
OL550569.2
OL550570.2
OL550571.2
OL550572.2
OL550573.2
OL550574.2
OL550575.2
OL550576.2
OL550577.2
OL550578.2
OL550579.2
OL550580.1
OL550581.2
OL550582.2
OL550583.2
OL550584.2
OL550585.2
OL550586.2
OL550587.2
OL550588.2
OL550589.2
OL550590.2
OL550591.2
OL550592.2
OL550593.2
OL550594.2
OL550595.2
OL550596.2
OL550597.2
OL550598.2
OL550599.2
OL550600.2
OL550601.2
OL550602.2
OL550603.2
OL550604.2
OL550605.2
OL550606.2
OL550607.2
OL550608.2
OL550609.2
OL550610.2
OL550611.2
OL550612.2
OL550613.2
OL550614.2
OL550615.2
OL550616.2
OL550617.2
OL550618.2
OL550619.2
OL550620.2
OL550621.2
OL550622.2
OL550623.2
OL550624.2
OL550625.2
OL550626.2
OL550627.2
OL550628.2
OL550629.2
OL550630.2
OL550631.2
OL550632.2
OL550633.2
OL550634.2
OL550635.2
OL550636.2
OL550637.2
OL550638.2
OL550639.2
OL550640.2
OL550641.2
OL550642.2
OL550643.2
OL550644.2
OL550645.2
OL550646.2
OL550647.2
OL550648.2
OL550649.2
OL550650.2
OL550651.2
OL550652.2
OL550653.2
OL550654.2
OL550655.2
OL550656.2
OL550657.1
OL550658.2
OL550659.2
OL550660.2
OL550661.2
OL550662.2
OL550663.2
OL550664.2
OL550665.2
OL550666.2
OL550667.2
OL550668.2
OL550669.2
OL550670.2
OL550671.2
OL550672.2
OL550673.2
OL550674.2
OL550675.2
OL550676.2
OL550677.2
OL550678.2
OL550679.2
OL550680.2
OL550681.2
OL550682.2
OL550683.2
OL550684.2
OL550685.2
OL550686.2
OL550687.2
OL550688.2
OL550689.2
OL550690.2
OL550691.2
OL550692.2
OL550693.2
OL550694.2
OL550695.2
OL550696.2
OL550697.2
OL550698.2
OL550699.2
OL550700.2
OL550701.2
OL550702.2
OL550703.2
OL550704.2
OL550705.2
OL550706.2
OL550707.2
OL550708.2
OL550709.2
OL550710.2
OL550711.2
OL550712.2
OL550713.2
OL550714.2
OL550715.2
OL550716.2
OL550717.2
OL550718.2
OL550719.2
OL550720.2
OL550721.2
OL550722.2
OL550723.2
OL550724.2
OL550725.2
OL550726.2
OL550727.2
OL550728.2
OL550729.2
OL550730.2
OL550731.2
OL550732.2
OL550733.2
OL550734.2
OL550735.2
OL550736.2
OL550737.2
OL550738.2
OL550739.2
OL550740.2
OL550741.2
OL550742.2
OL550743.2
OL550744.2
OL550745.2
OL550746.2
OL550747.2
OL550748.2
OL550749.2
OL550750.2
OL550751.2
OL550752.2
OL550753.2
OL550754.2
OL550755.2
OL550756.2
OL550757.2
OL550758.2
OL550759.2
OL550760.2
OL550761.2
OL550762.2
OL550763.2
OL550764.2
OL550765.2
OL550766.2
OL550767.2
OL550768.2
OL550769.2
OL550770.2
OL550771.2
OL550772.2
OL550773.2
OL550774.2
OL550775.2
OL550776.2
OL550777.2
OL550778.1
OL550779.2
OL550780.2
OL550781.2
OL550782.2
OL550783.2
OL550784.2
OL550785.2
OL550786.2
OL550787.2
OL550788.2
OL550789.2
OL550790.2
OL550791.2
OL550792.2
OL550793.2
OL550794.2
OL550795.2
OL550796.2
OL550797.2
OL550798.2
OL550799.2
OL550800.2
OL550801.2
OL550802.2
OL550803.2
OL550804.2
OL550805.2
OL550806.2
OL550807.2
OL550808.2
OL550809.2
OL550810.2
OL550811.2
OL550812.2
OL550813.2
OL550814.2
OL550815.2
OL550816.2
OL550817.2
OL550818.2
OL550819.2
OL550820.2
OL550821.2
OL550822.2
OL550823.2
OL550824.2
OL550825.2
OL550826.2
OL550827.2
OL550828.2
OL550829.2
OL550830.2
OL550831.2
OL550832.2
OL550833.2
OL550834.2
OL550835.2
OL550836.2
OL550837.2
OL550838.2
OL550839.2
OL550840.2
OL550841.2
OL550842.2
OL550843.2
OL550844.2
OL550845.2
OL550846.2
OL550847.2
OL550848.2
OL550849.2
OL550850.2
OL550851.2
OL550852.2
OL550853.2
OL550854.2
OL550855.2
OL550856.2
OL550857.2
OL550858.2
OL550859.2
OL550860.2
OL550861.2
OL550862.2
OL550863.2
OL550864.2
OL550865.2
OL550866.2
OL550867.2
OL550868.2
OL550869.2
OL550870.2
OL550871.2
OL550872.2
OL550873.2
OL550874.2
OL550875.2
OL550876.2
OL550877.2
OL550878.2
OL550879.2
OL550880.2
OL550881.2
OL550882.2
OL550883.2
OL550884.2
OL550885.2
OL550886.2
OL550887.2
OL550888.2
OL550889.2
OL550890.2
OL550891.2
OL550892.2
OL550893.2
OL550894.2
OL550895.2
OL550896.2
OL550897.2
OL550898.2
OL550899.2
OL550900.2
OL550901.2
OL550902.2
OL550903.2
OL550904.2
OL550905.2
OL550906.1
OL550907.2
OL550908.1
OL550909.2
OL550910.2
OL550911.2
OL550912.2
OL550913.2
OL550914.2
OL550915.2
OL550916.2
OL550917.2
OL550918.2
OL550919.2
OL550920.2
OL550921.2
OL550922.2
OL550923.2
OL550924.2
OL550925.2
OL550926.2
OL550927.2
OL550928.2
OL550929.2
OL550930.2
OL550931.2
OL550932.2
OL550933.2
OL550934.2
OL550935.2
OL550936.1
OL550937.2
OL550938.2
OL550939.2
OL550940.2
OL550941.2
OL550942.2
OL550943.2
OL550944.2
OL550945.2
OL550946.2
OL550947.2
OL550948.2
OL550949.2
OL550950.2
OL550951.2
OL550952.2
OL550953.2
OL550954.2
OL550955.2
OL550956.2
OL550957.2
OL550958.2
OL550959.2
OL550960.2
OL550961.2
OL550962.2
OL550963.2
OL550964.2
OL550965.2
OL550966.2
OL550967.2
OL550968.2
OL550969.2
OL550970.2
OL550971.2
OL550972.2
OL550973.2
OL550974.2
OL550975.2
OL550976.2
OL550977.2
OL550978.2
OL550979.2
OL550980.2
OL550981.2
OL550982.2
OL550983.2
OL550984.2
OL550985.2
OL550986.2
OL550987.2
OL550988.2
OL550989.2
OL550990.2
OL550991.2
OL550992.2
OL550993.2
OL550994.2
OL550995.2
OL550996.2
OL550997.2
OL550998.2
OL550999.2
OL551000.2
OL551001.2
OL551002.2
OL551003.2
OL551004.2
OL551005.2
OL551006.2
OL551007.2
OL551008.2
OL551009.2
OL551010.2
OL551011.2
OL551012.2
OL551013.2
OL551014.2
OL551015.2
OL551016.2
OL551017.2
OL551018.2
OL551019.2
OL551020.1
OL551021.2
OL551022.2
OL551023.2
OL551024.1
OL551025.2
OL551026.2
OL551027.2
OL551028.2
OL551029.2
OL551030.2
OL551031.2
OL551032.2
OL551033.2
OL551034.2
OL551035.2
OL551036.2
OL551037.2
OL551038.2
OL551039.2
OL551040.2
OL551041.2
OL551042.2
OL551043.2
OL551044.2
OL551045.2
OL551046.2
OL551047.2
OL551048.2
OL551049.1
OL551050.1
OL551051.1
OL551052.1
OL551053.1
OL551054.1
OL551055.1
OL551056.1
OL551057.1
OL551058.1
OL551059.1
OL551060.1
OL551061.1
OL551062.1
OL551063.1
OL551064.1
OL551065.1
OL551066.1
OL551067.1
OL551068.1
OL551069.1
OL551070.1
OL551071.1
OL551072.1
OL551073.1
OL551074.1
OL551075.1
OL551076.1
OL551077.1
OL551078.1
OL551079.1
OL551080.1
OL551081.1
OL551082.1
OL551083.1
OL551084.1
OL551085.1
OL551086.1
OL551087.1
OL551088.1
OL551089.1
OL551090.1
OL551091.1
OL551092.1
OL551093.1
OL551094.1
OL551095.1
OL551096.1
OL551097.1
OL551098.1
OL551099.1
OL551100.1
OL551101.1
OL551102.1
OL551103.1
OL551104.1
OL551105.1
OL551106.1
OL551107.1
OL551108.1
OL551109.1
OL551110.1
OL551111.1
OL551112.1
OL551113.1
OL551114.1
OL551115.1
OL551116.1
OL551117.1
OL551118.1
OL551119.1
OL551120.1
OL551121.1
OL551122.1
OL551123.1
OL551124.1
OL551125.1
OL551126.1
OL551127.1
OL551128.1
OL551129.1
OL551130.1
OL551131.1
OL551132.1
OL551133.1
OL551134.1
OL551135.1
OL551136.1
OL551137.1
OL551138.1
OL551139.1
OL551140.1
OL551141.1
OL551142.1
OL551143.1
OL551144.1
OL551145.1
OL551146.1
OL551147.1
OL551148.1
OL551149.1
OL551150.1
OL551151.1
OL551152.1
OL551153.1
OL551154.1
OL551155.1
OL551156.1
OL551157.1
OL551158.1
OL551159.1
OL551160.1
OL551161.1
OL551162.1
OL551163.1
OL551164.1
OL551165.1
OL551166.1
OL551167.1
OL551168.1
OL551169.1
OL551170.1
OL551171.1
OL551172.1
OL551173.1
OL551174.1
OL551175.1
OL551176.1
OL551177.1
OL551178.1
OL551179.1
OL551180.1
OL551181.1
OL551182.1
OL551183.1
OL551184.1
OL551185.1
OL551186.1
OL551187.1
OL551188.1
OL551189.1
OL551190.1
OL551191.1
OL551192.1
OL551193.1
OL551194.1
OL551195.1
OL551196.1
OL551197.1
OL551198.1
OL551199.1
OL551200.1
OL551201.1
OL551202.1
OL551203.1
OL551204.1
OL551205.1
OL551206.1
OL551207.1
OL551208.1
OL551209.1
OL551210.1
OL551211.1
OL551212.1
OL551213.1
OL551214.1
OL551215.1
OL551216.1
OL551217.1
OL551218.1
OL551219.1
OL551220.1
OL551221.1
OL551222.1
OL551223.1
OL551224.1
OL551225.1
OL551226.1
OL551227.1
OL551228.1
OL551229.1
OL551230.1
OL551231.1
OL551232.1
OL551233.1
OL551234.1
OL551235.1
OL551236.1
OL551237.1
OL551238.1
OL551239.1
OL551240.1
OL551241.1
OL551242.1
OL551243.1
OL551244.1
OL551245.1
OL551246.1
OL551247.1
OL551248.1
OL551249.1
OL551250.1
OL551251.1
OL551252.1
OL551253.1
OL551254.1
OL551255.1
OL551256.1
OL551257.1
OL551258.1
OL551259.1
OL551260.1
OL551261.1
OL551262.1
OL551263.1
OL551264.1
OL551265.1
OL551266.1
OL551267.1
OL551268.1
OL551269.1
OL551270.1
OL551271.1
OL551272.1
OL551273.1
OL551274.1
OL551275.1
OL551276.1
OL551277.1
OL551278.1
OL551279.1
OL551280.1
OL551281.1
OL551282.1
OL551283.1
OL551284.1
OL551285.1
OL551286.1
OL551287.1
OL551288.1
OL551289.1
OL551290.1
OL551291.1
OL551292.1
OL551293.1
OL551294.1
OL551295.1
OL551296.1
OL551297.1
OL551298.1
OL551299.1
OL551300.1
OL551301.1
OL551302.1
OL551303.1
OL551304.1
OL551305.1
OL551306.1
OL551307.1
OL551308.1
OL551309.1
OL551310.1
OL551311.1
OL551312.1
OL551313.1
OL551314.1
OL551315.1
OL551316.1
OL551317.1
OL551318.1
OL551319.1
OL551320.1
OL551321.1
OL551322.1
OL551323.1
OL551324.1
OL551325.1
OL551326.1
OL551327.1
OL551328.1
OL551329.1
OL551330.1
OL551331.1
OL551332.1
OL551333.1
OL551334.1
OL551335.1
OL551336.1
OL551337.1
OL551338.1
OL551339.1
OL551340.1
OL551341.1
OL551342.1
OL551343.1
OL551344.1
OL551345.1
OL551346.1
OL551347.1
OL551348.1
OL551349.1
OL551350.1
OL551351.1
OL551352.1
OL551353.1
OL551354.1
OL551355.1
OL551356.1
OL551357.1
OL551358.1
OL551359.1
OL551360.1
OL551361.1
OL551362.1
OL551363.1
OL551364.1
OL551365.1
OL551366.1
OL551367.1
OL551368.1
OL551369.1
OL551370.1
OL551371.1
OL551372.1
OL551373.1
OL551374.1
OL551375.1
OL551376.1
OL551377.1
OL551378.1
OL551379.1
OL551380.1
OL551381.1
OL551382.1
OL551383.1
OL551384.1
OL551385.1
OL551386.1
OL551387.1
OL551388.1
OL551389.1
OL551390.1
OL551391.1
OL551392.1
OL551393.1
OL551394.1
OL551395.1
OL551396.1
OL551397.1
OL551398.1
OL551399.1
OL551400.1
OL551401.1
OL551402.1
OL551403.1
OL551404.1
OL551405.1
OL551406.1
OL551407.1
OL551408.1
OL551409.1
OL551410.1
OL551411.1
OL551412.1
OL551413.1
OL551414.1
OL551415.1
OL551416.1
OL551417.1
OL551418.1
OL551419.1
OL551420.1
OL551421.1
OL551422.1
OL551423.1
OL551424.1
OL551425.1
OL551426.1
OL551427.1
OL551428.1
OL551429.1
OL551430.1
OL551431.1
OL551432.1
OL551433.1
OL551434.1
OL551435.1
OL551436.1
OL551437.1
OL551438.1
OL551439.1
OL551440.1
OL551441.1
OL551442.1
OL551443.1
OL551444.1
OL551445.1
OL551446.1
OL551447.1
OL551448.1
OL551449.1
OL551450.1
OL551451.1
OL551452.1
OL551453.1
OL551454.1
OL551455.1
OL551456.1
OL551457.1
OL551458.1
OL551459.1
OL551460.1
OL551461.1
OL551462.1
OL551463.1
OL551464.1
OL551465.1
OL551466.1
OL551467.1
OL551468.1
OL551469.1
OL551470.1
OL551471.1
OL551472.1
OL551473.1
OL551474.1
OL551475.1
OL551476.1
OL551477.1
OL551478.1
OL551479.1
OL551480.1
OL551481.1
OL551482.1
OL551483.1
OL551484.1
OL551485.1
OL551486.1
OL551487.1
OL551488.1
OL551489.1
OL551490.1
OL551491.1
OL551492.1
OL551493.1
OL551494.1
OL551495.1
OL551496.1
OL551497.1
OL551498.1
OL551499.1
OL551500.1
OL551501.1
OL551502.1
OL551503.1
OL551504.1
OL551505.1
OL551506.1
OL551507.1
OL551508.1
OL551509.1
OL551510.1
OL551511.1
OL551512.1
OL551513.1
OL551514.1
OL551515.1
OL551516.1
OL551517.1
OL551518.1
OL551519.1
OL551520.1
OL551521.1
OL551522.1
OL551523.1
OL551524.1
OL551525.1
OL551526.1
OL551527.1
OL551528.1
OL551529.1
OL551530.1
OL551531.1
OL551532.1
OL551533.1
OL551534.1
OL551535.1
OL551536.1
OL551537.1
OL551538.1
OL551539.1
OL551540.1
OL551541.1
OL551542.1
OL551543.1
OL551544.1
OL551545.1
OL551546.1
OL551547.1
OL551548.1
OL551549.1
OL551550.1
OL551551.1
OL551552.1
OL551553.1
OL551554.1
OL551555.1
OL551556.1
OL551557.1
OL551558.1
OL551559.1
OL551560.1
OL551561.1
OL551562.1
OL551563.1
OL551564.1
OL551565.1
OL551566.1
OL551567.1
OL551568.1
OL551569.1
OL551570.1
OL551571.1
OL551572.1
OL551573.1
OL551574.1
OL551575.1
OL551576.1
OL551577.1
OL551578.1
OL551579.1
OL551580.1
OL551581.1
OL551582.1
OL551583.1
OL551584.1
OL551585.1
OL551586.1
OL551587.1
OL551588.1
OL551589.1
OL551590.1
OL551591.1
OL551592.1
OL551593.1
OL551594.1
OL551595.1
OL551596.1
OL551597.1
OL551598.1
OL551599.1
OL551600.1
OL551601.1
OL551602.1
OL551603.1
OL551604.1
OL551605.1
OL551606.1
OL551607.1
OL551608.1
OL551609.1
OL551610.1
OL551611.1
OL551612.1
OL551613.1
OL551614.1
OL551615.1
OL551616.1
OL551617.1
OL551618.1
OL551619.1
OL551620.1
OL551621.1
OL551622.1
OL551623.1
OL551624.1
OL551625.1
OL551626.1
OL551627.1
OL551628.1
OL551629.1
OL551630.1
OL551631.1
OL551632.1
OL551633.1
OL551634.1
OL551635.1
OL551636.1
OL551637.1
OL551638.1
OL551639.1
OL551640.1
OL551641.1
OL551642.1
OL551643.1
OL551644.1
OL551645.1
OL551646.1
OL551647.1
OL551648.1
OL551649.1
OL551650.1
OL551651.1
OL551652.1
OL551653.1
OL551654.1
OL551655.1
OL551656.1
OL551657.1
OL551658.1
OL551659.1
OL551660.1
OL551661.1
OL551662.1
OL551663.1
OL551664.1
OL551665.1
OL551666.1
OL551667.1
OL551668.1
OL551669.1
OL551670.1
OL551671.1
OL551672.1
OL551687.1
OL551688.1
OL551689.1
OL551690.1
OL551691.1
OL551692.1
OL551693.1
OL551694.1
OL551695.1
OL551696.1
OL551697.1
OL551698.1
OL551699.1
OL551700.1
OL551701.1
OL551702.1
OL551703.1
OL551704.1
OL551705.1
OL551706.1
OL551707.1
OL551708.1
OL551709.1
OL551710.1
OL551711.1
OL551712.1
OL551713.1
OL551714.1
OL551715.1
OL551716.1
OL551717.1
OL551718.1
OL551719.1
OL551720.1
OL551721.1
OL551722.1
OL551723.1
OL551724.1
OL551725.1
OL551726.1
OL551727.1
OL551728.1
OL551729.1
OL551730.1
OL551731.1
OL551732.1
OL551733.1
OL551734.1
OL551735.1
OL551736.1
OL551737.1
OL551738.1
OL551739.1
OL551740.1
OL551741.1
OL551742.1
OL551743.1
OL551744.1
OL551745.1
OL551746.1
OL551747.1
OL551748.1
OL551749.1
OL551750.1
OL551751.1
OL551752.1
OL551753.1
OL551754.1
OL551755.1
OL551756.1
OL551757.1
OL551758.1
OL551759.1
OL551760.1
OL551761.1
OL551762.1
OL551763.1
OL551764.1
OL551765.1
OL551766.1
OL551767.1
OL551768.1
OL551769.1
OL551770.1
OL551771.1
OL551772.1
OL551773.1
OL551774.1
OL551775.1
OL551776.1
OL551777.1
OL551778.1
OL551779.1
OL551780.1
OL551781.1
OL551782.1
OL551783.1
OL551784.1
OL551785.1
OL551786.1
OL551787.1
OL551788.1
OL551789.1
OL551790.1
OL551791.1
OL551792.1
OL551793.1
OL551794.1
OL551795.1
OL551796.1
OL551797.1
OL551798.1
OL551799.1
OL551800.1
OL551801.1
OL551802.1
OL551803.1
OL551804.1
OL551805.1
OL551806.1
OL551807.1
OL551808.1
OL551809.1
OL551810.1
OL551811.1
OL551812.1
OL551813.1
OL551814.1
OL551815.1
OL551816.1
OL551817.1
OL551818.1
OL551819.1
OL551820.1
OL551821.1
OL551822.1
OL551823.1
OL551824.1
OL551825.1
OL551826.1
OL551827.1
OL551828.1
OL551829.1
OL551830.1
OL551831.1
OL551832.1
OL551833.1
OL551834.1
OL551835.1
OL551836.1
OL551837.1
OL551838.1
OL551839.1
OL551840.1
OL551841.1
OL551842.1
OL551843.1
OL551844.1
OL551845.1
OL551846.1
OL551847.1
OL551848.1
OL551849.1
OL551850.1
OL551851.1
OL551852.1
OL551853.1
OL551854.1
OL551855.1
OL551856.1
OL551857.1
OL551858.1
OL551859.1
OL551860.1
OL551861.1
OL551862.1
OL551863.1
OL551864.1
OL551865.1
OL551866.1
OL551867.1
OL551868.1
OL551869.1
OL551870.1
OL551871.1
OL551872.1
OL551873.1
OL551874.1
OL551875.1
OL551876.1
OL551877.1
OL551878.1
OL551879.1
OL551880.1
OL551881.1
OL551882.1
OL551883.1
OL551884.1
OL551885.1
OL551886.1
OL551887.1
OL551888.1
OL551889.1
OL551890.1
OL551891.1
OL551892.1
OL551893.1
OL551894.1
OL551895.1
OL551896.1
OL551897.1
OL551898.1
OL551899.1
OL551900.1
OL551901.1
OL551902.1
OL551903.1
OL551904.1
OL551905.1
OL551906.1
OL551907.1
OL551908.1
OL551909.1
OL551910.1
OL551911.1
OL551912.1
OL551913.1
OL551914.1
OL551915.1
OL551916.1
OL551917.1
OL551918.1
OL551919.1
OL551920.1
OL551921.1
OL551922.1
OL551923.1
OL551924.1
OL551925.1
OL551926.1
OL551927.1
OL551928.1
OL551929.1
OL551930.1
OL551931.1
OL551932.1
OL551933.1
OL551934.1
OL551935.1
OL551936.1
OL551937.1
OL551938.1
OL551939.1
OL551940.1
OL551941.1
OL551942.1
OL551943.1
OL551944.1
OL551945.1
OL551946.1
OL551947.1
OL551948.1
OL551949.1
OL551950.1
OL551951.1
OL551952.1
OL551953.1
OL551954.1
OL551955.1
OL551956.1
OL551957.1
OL551958.1
OL551959.1
OL551960.1
OL551961.1
OL551962.1
OL551963.1
OL551964.1
OL551965.1
OL551966.1
OL551967.1
OL551968.1
OL551969.1
OL551970.1
OL551971.1
OL551972.1
OL551973.1
OL551974.1
OL551975.1
OL551976.1
OL551977.1
OL551978.1
OL551979.1
OL551980.1
OL551981.1
OL551982.1
OL551983.1
OL551984.1
OL551985.1
OL551986.1
OL551987.1
OL551988.1
OL551989.1
OL551990.1
OL551991.1
OL551992.1
OL551993.1
OL551994.1
OL551995.1
OL551996.1
OL551997.1
OL551998.1
OL551999.1
OL552000.1
OL552001.1
OL552002.1
OL552003.1
OL552004.1
OL552005.1
OL552006.1
OL552007.1
OL552008.1
OL552009.1
OL552010.1
OL552011.1
OL552012.1
OL552013.1
OL552014.1
OL552015.1
OL552016.1
OL552017.1
OL552018.1
OL552019.1
OL552020.1
OL552021.1
OL552022.1
OL552023.1
OL552024.1
OL552025.1
OL552026.1
OL552027.1
OL552028.1
OL552029.1
OL552030.1
OL552031.1
OL552032.1
OL552033.1
OL552034.1
OL552035.1
OL552036.1
OL552037.1
OL552038.1
OL552039.1
OL552040.1
OL552041.1
OL552042.1
OL552043.1
OL552044.1
OL552045.1
OL552046.1
OL552047.1
OL552048.1
OL552049.1
OL552050.1
OL552051.1
OL552052.1
OL552053.1
OL552054.1
OL552055.1
OL552056.1
OL552057.1
OL552058.1
OL552059.1
OL552060.1
OL552061.1
OL552062.1
OL552063.1
OL552064.1
OL552065.1
OL552066.1
OL552067.1
OL552068.1
OL552069.1
OL552070.1
OL552071.1
OL552072.1
OL552073.1
OL552074.1
OL552075.1
OL552076.1
OL552077.1
OL552078.1
OL552079.1
OL552080.1
OL552081.1
OL552082.1
OL552083.1
OL552084.1
OL552085.1
OL552086.1
OL552087.1
OL552088.1
OL552089.1
OL552090.1
OL552091.1
OL552092.1
OL552093.1
OL552094.1
OL552095.1
OL552096.1
OL552097.1
OL552098.1
OL552099.1
OL552100.1
OL552101.1
OL552102.1
OL552103.1
OL552104.1
OL552105.1
OL552106.1
OL552107.1
OL552108.1
OL552109.1
OL552110.1
OL552111.1
OL552112.1
OL552113.1
OL552114.1
OL552115.1
OL552116.1
OL552117.1
OL552118.1
OL552119.1
OL552120.1
OL552121.1
OL552122.1
OL552123.1
OL552124.1
OL552125.1
OL552126.1
OL552127.1
OL552128.1
OL552129.1
OL552130.1
OL552131.1
OL552132.1
OL552133.1
OL552134.1
OL552135.1
OL552136.1
OL552137.1
OL552138.1
OL552139.1
OL552140.1
OL552141.1
OL552142.1
OL552143.1
OL552144.1
OL552145.1
OL552146.1
OL552147.1
OL552148.1
OL552149.1
OL552150.1
OL552151.1
OL552152.1
OL552153.1
OL552154.1
OL552155.1
OL552156.1
OL552157.1
OL552158.1
OL552159.1
OL552160.1
OL552161.1
OL552162.1
OL552163.1
OL552164.1
OL552165.1
OL552166.1
OL552167.1
OL552168.1
OL552169.1
OL552170.1
OL552171.1
OL552172.1
OL552173.1
OL552174.1
OL552175.1
OL552176.1
OL552177.1
OL552178.1
OL552179.1
OL552180.1
OL552181.1
OL552182.1
OL552183.1
OL552184.1
OL552185.1
OL552186.1
OL552187.1
OL552188.1
OL552189.1
OL552190.1
OL552191.1
OL552192.1
OL552193.1
OL552194.1
OL552195.1
OL552196.1
OL552197.1
OL552198.1
OL552199.1
OL552200.1
OL552201.1
OL552202.1
OL552203.1
OL552204.1
OL552205.1
OL552206.1
OL552207.1
OL552208.1
OL552209.1
OL552210.1
OL552211.1
OL552212.1
OL552213.1
OL552214.1
OL552215.1
OL552216.1
OL552217.1
OL552218.1
OL552219.1
OL552220.1
OL552221.1
OL552222.1
OL552223.1
OL552224.1
OL552225.1
OL552226.1
OL552227.1
OL552228.1
OL552229.1
OL552230.1
OL552231.1
OL552232.1
OL552233.1
OL552234.1
OL552235.1
OL552236.1
OL552237.1
OL552238.1
OL552239.1
OL552240.1
OL552241.1
OL552242.1
OL552243.1
OL552244.1
OL552245.1
OL552246.1
OL552247.1
OL552248.1
OL552249.1
OL552250.1
OL552251.1
OL552252.1
OL552253.1
OL552254.1
OL552255.1
OL552256.1
OL552257.1
OL552258.1
OL552259.1
OL552260.1
OL552261.1
OL552262.1
OL552263.1
OL552264.1
OL552265.1
OL552266.1
OL552267.1
OL552268.1
OL552269.1
OL552270.1
OL552271.1
OL552272.1
OL552273.1
OL552274.1
OL552275.1
OL552276.1
OL552277.1
OL552278.1
OL552279.1
OL552280.1
OL552281.1
OL552282.1
OL552283.1
OL552284.1
OL552285.1
OL552286.1
OL552287.1
OL552288.1
OL552289.1
OL552290.1
OL552291.1
OL552292.1
OL552293.1
OL552294.1
OL552295.1
OL552296.1
OL552297.1
OL552298.1
OL552299.1
OL552300.1
OL552301.1
OL552302.1
OL552303.1
OL552304.1
OL552305.1
OL552306.1
OL552307.1
OL552308.1
OL552309.1
OL552310.1
OL552311.1
OL552312.1
OL552313.1
OL552314.1
OL552315.1
OL552316.1
OL552317.1
OL552318.1
OL552319.1
OL552320.1
OL552321.1
OL552322.1
OL552323.1
OL552324.1
OL552325.1
OL552326.1
OL552327.1
OL552328.1
OL552329.1
OL552330.1
OL552331.1
OL552332.1
OL552333.1
OL552334.1
OL552335.1
OL552336.1
OL552337.1
OL552338.1
OL552339.1
OL552340.1
OL552341.1
OL552342.1
OL552343.1
OL552344.1
OL552345.1
OL552346.1
OL552347.1
OL552348.1
OL552349.1
OL552350.1
OL552351.1
OL552352.1
OL552353.1
OL552354.1
OL552359.1
OL552360.1
OL552361.1
OL552362.1
OL552363.1
OL552364.1
OL552365.1
OL552366.1
OL552367.1
OL552368.1
OL552369.1
OL552370.1
OL552371.1
OL552372.1
OL552373.1
OL552374.1
OL552375.1
OL552376.1
OL552377.1
OL552378.1
OL552379.1
OL552380.1
OL552381.1
OL552382.1
OL552383.1
OL552384.1
OL552385.1
OL552386.1
OL552387.1
OL552388.1
OL552389.1
OL552390.1
OL552391.1
OL552392.1
OL552393.1
OL552394.1
OL552395.1
OL552396.1
OL552397.1
OL552398.1
OL552399.1
OL552400.1
OL552401.1
OL552402.1
OL552403.1
OL552404.1
OL552405.1
OL552406.1
OL552407.1
OL552408.1
OL552409.1
OL552410.1
OL552411.1
OL552412.1
OL552413.1
OL552414.1
OL552415.1
OL552416.1
OL552417.1
OL552418.1
OL552419.1
OL552420.1
OL552421.1
OL552422.1
OL552423.1
OL552424.1
OL552425.1
OL552426.1
OL552427.1
OL552428.1
OL552429.1
OL552430.1
OL552431.1
OL552432.1
OL552433.1
OL552434.1
OL552435.1
OL552436.1
OL552437.1
OL552438.1
OL552439.1
OL552440.1
OL552441.1
OL552442.1
OL552443.1
OL552444.1
OL552445.1
OL552446.1
OL552447.1
OL552448.1
OL552449.1
OL552450.1
OL552451.1
OL552452.1
OL552453.1
OL552454.1
OL552455.1
OL552456.1
OL552457.1
OL552458.1
OL552459.1
OL552460.1
OL552461.1
OL552462.1
OL552463.1
OL552464.1
OL552465.1
OL552466.1
OL552467.1
OL552468.1
OL552469.1
OL552470.1
OL552471.1
OL552472.1
OL552473.1
OL552474.1
OL552475.1
OL552476.1
OL552477.1
OL552478.1
OL552479.1
OL552480.1
OL552481.1
OL552482.1
OL552483.1
OL552484.1
OL552485.1
OL552486.1
OL552487.1
OL552488.1
OL552489.1
OL552490.1
OL552491.1
OL552492.1
OL552493.1
OL552494.1
OL552495.1
OL552496.1
OL552497.1
OL552498.1
OL552499.1
OL552500.1
OL552501.1
OL552502.1
OL552503.1
OL552504.1
OL552505.1
OL552506.1
OL552507.1
OL552508.1
OL552509.1
OL552510.1
OL552511.1
OL552512.1
OL552513.1
OL552514.1
OL552515.1
OL552516.1
OL552517.1
OL552518.1
OL552519.1
OL552520.1
OL552521.1
OL552522.1
OL552523.1
OL552524.1
OL552525.1
OL552526.1
OL552527.1
OL552528.1
OL552529.1
OL552530.1
OL552531.1
OL552532.1
OL552533.1
OL552534.1
OL552535.1
OL552536.1
OL552537.1
OL552538.1
OL552539.1
OL552540.1
OL552541.1
OL552542.1
OL552543.1
OL552544.1
OL552545.1
OL552546.1
OL552547.1
OL552548.1
OL552549.1
OL552550.1
OL552551.1
OL552552.1
OL552553.1
OL552554.1
OL552555.1
OL552556.1
OL552557.1
OL552558.1
OL552559.1
OL552560.1
OL552561.1
OL552562.1
OL552563.1
OL552564.1
OL552565.1
OL552566.1
OL552567.1
OL552568.1
OL552569.1
OL552570.1
OL552571.1
OL552572.1
OL552573.1
OL552574.1
OL552575.1
OL552576.1
OL552577.1
OL552578.1
OL552579.1
OL552580.1
OL552581.1
OL552582.1
OL552583.1
OL552584.1
OL552585.1
OL552586.1
OL552587.1
OL552588.1
OL552589.1
OL552590.1
OL552591.1
OL552592.1
OL552593.1
OL552594.1
OL552595.1
OL552596.1
OL552597.1
OL552598.1
OL552599.1
OL552600.1
OL552601.1
OL552602.1
OL552603.1
OL552604.1
OL552605.1
OL552606.1
OL552607.1
OL552608.1
OL552609.1
OL552610.1
OL552611.1
OL552612.1
OL552613.1
OL552614.1
OL552615.1
OL552616.1
OL552617.1
OL552618.1
OL552619.1
OL552620.1
OL552621.1
OL552622.1
OL552623.1
OL552624.1
OL552625.1
OL552626.1
OL552627.1
OL552628.1
OL552629.1
OL552630.1
OL552631.1
OL552632.1
OL552633.1
OL552634.1
OL552635.1
OL552636.1
OL552637.1
OL552638.1
OL552639.1
OL552640.1
OL552641.1
OL552642.1
OL552643.1
OL552644.1
OL552645.1
OL552646.1
OL552647.1
OL552648.1
OL552649.1
OL552650.1
OL552651.1
OL552652.1
OL552653.1
OL552654.1
OL552655.1
OL552656.1
OL552657.1
OL552658.1
OL552659.1
OL552660.1
OL552661.1
OL552662.1
OL552663.1
OL552664.1
OL552665.1
OL552666.1
OL552667.1
OL552668.1
OL552669.1
OL552670.1
OL552671.1
OL552672.1
OL552673.1
OL552674.1
OL552675.1
OL552676.1
OL552677.1
OL552678.1
OL552679.1
OL552680.1
OL552681.1
OL552682.1
OL552683.1
OL552684.1
OL552685.1
OL552686.1
OL552687.1
OL552688.1
OL552689.1
OL552690.1
OL552691.1
OL552692.1
OL552693.1
OL552694.1
OL552695.1
OL552696.1
OL552697.1
OL552698.1
OL552699.1
OL552700.1
OL552701.1
OL552702.1
OL552703.1
OL552704.1
OL552705.1
OL552706.1
OL552707.1
OL552708.1
OL552709.1
OL552710.1
OL552711.1
OL552712.1
OL552713.1
OL552714.1
OL552715.1
OL552716.1
OL552717.1
OL552718.1
OL552719.1
OL552720.1
OL552721.1
OL552722.1
OL552723.1
OL552724.1
OL552725.1
OL552726.1
OL552727.1
OL552728.1
OL552729.1
OL552730.1
OL552731.1
OL552732.1
OL552733.1
OL552734.1
OL552735.1
OL552736.1
OL552737.1
OL552738.1
OL552739.1
OL552740.1
OL552741.1
OL552742.1
OL552743.1
OL552744.1
OL552745.1
OL552746.1
OL552747.1
OL552748.1
OL552749.1
OL552750.1
OL552751.1
OL552752.1
OL552753.1
OL552754.1
OL552755.1
OL552756.1
OL552757.1
OL552758.1
OL552759.1
OL552760.1
OL552761.1
OL552762.1
OL552763.1
OL552764.1
OL552765.1
OL552766.1
OL552767.1
OL552768.1
OL552769.1
OL552770.1
OL552771.1
OL552772.1
OL552773.1
OL552774.1
OL552775.1
OL552776.1
OL552777.1
OL552778.1
OL552779.1
OL552780.1
OL552781.1
OL552782.1
OL552783.1
OL552784.1
OL552785.1
OL552786.1
OL552787.1
OL552788.1
OL552789.1
OL552790.1
OL552791.1
OL552792.1
OL552793.1
OL552794.1
OL552795.1
OL552796.1
OL552797.1
OL552798.1
OL552799.1
OL552800.1
OL552801.1
OL552802.1
OL552803.1
OL552804.1
OL552805.1
OL552806.1
OL552807.1
OL552808.1
OL552809.1
OL552810.1
OL552811.1
OL552812.1
OL552813.1
OL552814.1
OL552815.1
OL552816.1
OL552817.1
OL552818.1
OL552819.1
OL552820.1
OL552821.1
OL552822.1
OL552823.1
OL552824.1
OL552825.1
OL552826.1
OL552827.1
OL552828.1
OL552829.1
OL552830.1
OL552831.1
OL552832.1
OL552833.1
OL552834.1
OL552835.1
OL552836.1
OL552837.1
OL552838.1
OL552839.1
OL552840.1
OL552841.1
OL552842.1
OL552843.1
OL552844.1
OL552845.1
OL552846.1
OL552847.1
OL552848.1
OL552849.1
OL552850.1
OL552851.1
OL552852.1
OL552853.1
OL552854.1
OL552855.1
OL552856.1
OL552857.1
OL552858.1
OL552859.1
OL552860.1
OL552861.1
OL552862.1
OL552863.1
OL552864.1
OL552865.1
OL552866.1
OL552867.1
OL552868.1
OL552869.1
OL552870.1
OL552871.1
OL552872.1
OL552873.1
OL552874.1
OL552875.1
OL552876.1
OL552877.1
OL552878.1
OL552879.1
OL552880.1
OL552881.1
OL552882.1
OL552883.1
OL552884.1
OL552885.1
OL552886.1
OL552887.1
OL552888.1
OL552889.1
OL552890.1
OL552891.1
OL552892.1
OL552893.1
OL552894.1
OL552895.1
OL552896.1
OL552897.1
OL552898.1
OL552899.1
OL552900.1
OL552901.1
OL552902.1
OL552903.1
OL552904.1
OL552905.1
OL552906.1
OL552907.1
OL552908.1
OL552909.1
OL552910.1
OL552911.1
OL552912.1
OL552913.1
OL552914.1
OL552915.1
OL552916.1
OL552917.1
OL552918.1
OL552919.1
OL552920.1
OL552921.1
OL552922.1
OL552923.1
OL552924.1
OL552925.1
OL552926.1
OL552927.1
OL552928.1
OL552929.1
OL552930.1
OL552931.1
OL552932.1
OL552933.1
OL552934.1
OL552935.1
OL552936.1
OL552937.1
OL552938.1
OL552939.1
OL552940.1
OL552941.1
OL552942.1
OL552943.1
OL552944.1
OL552945.1
OL552946.1
OL552947.1
OL552948.1
OL552949.1
OL552950.1
OL552951.1
OL552952.1
OL552953.1
OL552954.1
OL552955.1
OL552956.1
OL552957.1
OL552958.1
OL552959.1
OL552960.1
OL552961.1
OL552962.1
OL552963.1
OL552964.1
OL552965.1
OL552966.1
OL552967.1
OL552968.1
OL552969.1
OL552970.1
OL552971.1
OL552972.1
OL552973.1
OL552974.1
OL552975.1
OL552976.1
OL552977.1
OL552978.1
OL552979.1
OL552980.1
OL552981.1
OL552982.1
OL552983.1
OL552984.1
OL552985.1
OL552986.1
OL552987.1
OL552988.1
OL552989.1
OL552990.1
OL552991.1
OL552992.1
OL552993.1
OL552994.1
OL552995.1
OL552996.1
OL552997.1
OL552998.1
OL552999.1
OL553000.1
OL553001.1
OL553002.1
OL553003.1
OL553004.1
OL553005.1
OL553006.1
OL553007.1
OL553008.1
OL553009.1
OL553010.1
OL553011.1
OL553012.1
OL553013.1
OL553014.1
OL553015.1
OL553016.1
OL553017.1
OL553018.1
OL553019.1
OL553020.1
OL553021.1
OL553022.1
OL553023.1
OL553024.1
OL553025.1
OL553026.1
OL553027.1
OL553028.1
OL553029.1
OL553030.1
OL553031.1
OL553032.1
OL553033.1
OL553034.1
OL553035.1
OL553036.1
OL553037.1
OL553038.1
OL553039.1
OL553040.1
OL553041.1
OL553042.1
OL553043.1
OL553044.1
OL553045.1
OL553046.1
OL553047.1
OL553048.1
OL553049.1
OL553050.1
OL553051.1
OL553052.1
OL553053.1
OL553054.1
OL553055.1
OL553056.1
OL553057.1
OL553058.1
OL553059.1
OL553060.1
OL553061.1
OL553062.1
OL553063.1
OL553064.1
OL553065.1
OL553066.1
OL553067.1
OL553068.1
OL553069.1
OL553070.1
OL553071.1
OL553072.1
OL553073.1
OL553074.1
OL553075.1
OL553076.1
OL553077.1
OL553078.1
OL553079.1
OL553080.1
OL553081.1
OL553082.1
OL553083.1
OL553084.1
OL553085.1
OL553086.1
OL553087.1
OL553088.1
OL553089.1
OL553090.1
OL553091.1
OL553092.1
OL553093.1
OL553094.1
OL553095.1
OL553096.1
OL553097.1
OL553098.1
OL553099.1
OL553100.1
OL553101.1
OL553102.1
OL553103.1
OL553104.1
OL553105.1
OL553106.1
OL553107.1
OL553108.1
OL553109.1
OL553110.1
OL553111.1
OL553112.1
OL553113.1
OL553114.1
OL553115.1
OL553116.1
OL553117.1
OL553118.1
OL553119.1
OL553120.1
OL553121.1
OL553122.1
OL553123.1
OL553124.1
OL553125.1
OL553126.1
OL553127.1
OL553128.1
OL553129.1
OL553130.1
OL553131.1
OL553132.1
OL553133.1
OL553134.1
OL553135.1
OL553136.1
OL553137.1
OL553138.1
OL553139.1
OL553140.1
OL553141.1
OL553142.1
OL553143.1
OL553144.1
OL553145.1
OL553146.1
OL553147.1
OL553148.1
OL553149.1
OL553150.1
OL553151.1
OL553152.1
OL553153.1
OL553154.1
OL553155.1
OL553156.1
OL553157.1
OL553158.1
OL553159.1
OL553160.1
OL553161.1
OL553162.1
OL553163.1
OL553164.1
OL553165.1
OL553166.1
OL553167.1
OL553168.1
OL553169.1
OL553170.1
OL553171.1
OL553172.1
OL553173.1
OL553174.1
OL553175.1
OL553176.1
OL553177.1
OL553178.1
OL553179.1
OL553180.1
OL553181.1
OL553182.1
OL553183.1
OL553184.1
OL553185.1
OL553186.1
OL553187.1
OL553188.1
OL553189.1
OL553190.1
OL553191.1
OL553192.1
OL553193.1
OL553194.1
OL553195.1
OL553196.1
OL553197.1
OL553198.1
OL553199.1
OL553200.1
OL553201.1
OL553202.1
OL553203.1
OL553204.1
OL553205.1
OL553206.1
OL553207.1
OL553208.1
OL553209.1
OL553210.1
OL553211.1
OL553212.1
OL553213.1
OL553214.1
OL553215.1
OL553216.1
OL553217.1
OL553218.1
OL553219.1
OL553220.1
OL553221.1
OL553222.1
OL553223.1
OL553224.1
OL553225.1
OL553226.1
OL553227.1
OL553228.1
OL553229.1
OL553230.1
OL553231.1
OL553232.1
OL553233.1
OL553234.1
OL553235.1
OL553236.1
OL553237.1
OL553238.1
OL553239.1
OL553240.1
OL553241.1
OL553242.1
OL553243.1
OL553244.1
OL553245.1
OL553246.1
OL553247.1
OL553248.1
OL553249.1
OL553250.1
OL553251.1
OL553252.1
OL553253.1
OL553254.1
OL553255.1
OL553256.1
OL553257.1
OL553258.1
OL553259.1
OL553260.1
OL553261.1
OL553262.1
OL553263.1
OL553264.1
OL553265.1
OL553266.1
OL553267.1
OL553268.1
OL553269.1
OL553270.1
OL553271.1
OL553272.1
OL553273.1
OL553274.1
OL553275.1
OL553276.1
OL553277.1
OL553278.1
OL553279.1
OL553280.1
OL553281.1
OL553282.1
OL553283.1
OL553284.1
OL553285.1
OL553286.1
OL553287.1
OL553288.1
OL553289.1
OL553290.1
OL553291.1
OL553292.1
OL553293.1
OL553294.1
OL553295.1
OL553296.1
OL553297.1
OL553298.1
OL553299.1
OL553300.1
OL553301.1
OL553302.1
OL553303.1
OL553304.1
OL553305.1
OL553306.1
OL553307.1
OL553308.1
OL553309.1
OL553310.1
OL553311.1
OL553312.1
OL553313.1
OL553314.1
OL553315.1
OL553316.1
OL553317.1
OL553318.1
OL553319.1
OL553320.1
OL553321.1
OL553322.1
OL553323.1
OL553324.1
OL553325.1
OL553326.1
OL553327.1
OL553328.1
OL553329.1
OL553330.1
OL553331.1
OL553332.1
OL553333.1
OL553334.1
OL553335.1
OL553336.1
OL553337.1
OL553338.1
OL553339.1
OL553340.1
OL553341.1
OL553342.1
OL553343.1
OL553344.1
OL553345.1
OL553346.1
OL553347.1
OL553348.1
OL553349.1
OL553350.1
OL553351.1
OL553352.1
OL553353.1
OL553354.1
OL553355.1
OL553356.1
OL553357.1
OL553358.1
OL553359.1
OL553360.1
OL553361.1
OL553362.1
OL553363.1
OL553364.1
OL553365.1
OL553366.1
OL553367.1
OL553368.1
OL553369.1
OL553370.1
OL553371.1
OL553372.1
OL553373.1
OL553374.1
OL553375.1
OL553376.1
OL553377.1
OL553378.1
OL553379.1
OL553380.1
OL553381.1
OL553382.1
OL553383.1
OL553384.1
OL553385.1
OL553386.1
OL553387.1
OL553388.1
OL553389.1
OL553390.1
OL553391.1
OL553392.1
OL553393.1
OL553394.1
OL553395.1
OL553396.1
OL553397.1
OL553398.1
OL553399.1
OL553400.1
OL553401.1
OL553402.1
OL553403.1
OL553404.1
OL553405.1
OL553406.1
OL553407.1
OL553408.1
OL553409.1
OL553410.1
OL553411.1
OL553412.1
OL553413.1
OL553414.1
OL553415.1
OL553416.1
OL553417.1
OL553418.1
OL553419.1
OL553420.1
OL553421.1
OL553422.1
OL553423.1
OL553424.1
OL553425.1
OL553426.1
OL553427.1
OL553428.1
OL553429.1
OL553430.1
OL553431.1
OL553432.1
OL553433.1
OL553434.1
OL553435.1
OL553436.1
OL553437.1
OL553438.1
OL553439.1
OL553440.1
OL553441.1
OL553442.1
OL553443.1
OL553444.1
OL553445.1
OL553446.1
OL553447.1
OL553448.1
OL553449.1
OL553450.1
OL553451.1
OL553452.1
OL553453.1
OL553454.1
OL553455.1
OL553456.1
OL553457.1
OL553458.1
OL553459.1
OL553460.1
OL553461.1
OL553462.1
OL553463.1
OL553464.1
OL553465.1
OL553466.1
OL553467.1
OL553468.1
OL553469.1
OL553470.1
OL553471.1
OL553472.1
OL553473.1
OL553474.1
OL553475.1
OL553476.1
OL553477.1
OL553478.1
OL553479.1
OL553480.1
OL553481.1
OL553482.1
OL553483.1
OL553484.1
OL553485.1
OL553486.1
OL553487.1
OL553488.1
OL553489.1
OL553490.1
OL553491.1
OL553492.1
OL553493.1
OL553494.1
OL553495.1
OL553496.1
OL553497.1
OL553498.1
OL553499.1
OL553500.1
OL553501.1
OL553502.1
OL553503.1
OL553504.1
OL553505.1
OL553506.1
OL553507.1
OL553508.1
OL553509.1
OL553510.1
OL553511.1
OL553512.1
OL553513.1
OL553514.1
OL553515.1
OL553516.1
OL553517.1
OL553518.1
OL553519.1
OL553520.1
OL553521.1
OL553522.1
OL553523.1
OL553524.1
OL553525.1
OL553526.1
OL553527.1
OL553528.1
OL553529.1
OL553530.1
OL553531.1
OL553532.1
OL553533.1
OL553534.1
OL553535.1
OL553536.1
OL553537.1
OL553538.1
OL553539.1
OL553540.1
OL553541.1
OL553542.1
OL553543.1
OL553544.1
OL553545.1
OL553546.1
OL553547.1
OL553548.1
OL553549.1
OL553550.1
OL553551.1
OL553552.1
OL553553.1
OL553554.1
OL553555.1
OL553556.1
OL553557.1
OL553558.1
OL553559.1
OL553560.1
OL553561.1
OL553562.1
OL553563.1
OL553564.1
OL553565.1
OL553566.1
OL553567.1
OL553568.1
OL553569.1
OL553570.1
OL553571.1
OL553572.1
OL553573.1
OL553574.1
OL553575.1
OL553576.1
OL553577.1
OL553578.1
OL553579.1
OL553580.1
OL553581.1
OL553582.1
OL553583.1
OL553584.1
OL553585.1
OL553586.1
OL553587.1
OL553588.1
OL553589.1
OL553590.1
OL553591.1
OL553592.1
OL553593.1
OL553594.1
OL553595.1
OL553596.1
OL553597.1
OL553598.1
OL553599.1
OL553600.1
OL553601.1
OL553602.1
OL553603.1
OL553604.1
OL553605.1
OL553606.1
OL553607.1
OL553608.1
OL553609.1
OL553610.1
OL553611.1
OL553612.1
OL553613.1
OL553614.1
OL553615.1
OL553616.1
OL553617.1
OL553618.1
OL553619.1
OL553620.1
OL553621.1
OL553622.1
OL553623.1
OL553624.1
OL553625.1
OL553626.1
OL553627.1
OL553628.1
OL553629.1
OL553630.1
OL553631.1
OL553632.1
OL553633.1
OL553634.1
OL553635.1
OL553636.1
OL553637.1
OL553638.1
OL553639.1
OL553640.1
OL553641.1
OL553642.1
OL553643.1
OL553644.1
OL553645.1
OL553646.1
OL553647.1
OL553648.1
OL553649.1
OL553650.1
OL553651.1
OL553652.1
OL553653.1
OL553654.1
OL553655.1
OL553656.1
OL553657.1
OL553658.1
OL553659.1
OL553660.1
OL553661.1
OL553662.1
OL553663.1
OL553664.1
OL553665.1
OL553666.1
OL553667.1
OL553668.1
OL553669.1
OL553670.1
OL553671.1
OL553672.1
OL553673.1
OL553674.1
OL553675.1
OL553676.1
OL553677.1
OL553678.1
OL553679.1
OL553680.1
OL553681.1
OL553682.1
OL553683.1
OL553684.1
OL553685.1
OL553686.1
OL553687.1
OL553688.1
OL553689.1
OL553690.1
OL553691.1
OL553692.1
OL553693.1
OL553694.1
OL553695.1
OL553696.1
OL553697.1
OL553698.1
OL553699.1
OL553700.1
OL553701.1
OL553702.1
OL553703.1
OL553704.1
OL553705.1
OL553706.1
OL553707.1
OL553708.1
OL553709.1
OL553710.1
OL553711.1
OL553712.1
OL553713.1
OL553714.1
OL553715.1
OL553716.1
OL553717.1
OL553718.1
OL553719.1
OL553720.1
OL553721.1
OL553722.1
OL553723.1
OL553724.1
OL553725.1
OL553726.1
OL553727.1
OL553728.1
OL553729.1
OL553730.1
OL553731.1
OL553732.1
OL553733.1
OL553734.1
OL553735.1
OL553736.1
OL553737.1
OL553738.1
OL553739.1
OL553740.1
OL553741.1
OL553742.1
OL553743.1
OL553744.1
OL553745.1
OL553746.1
OL553747.1
OL553748.1
OL553749.1
OL553750.1
OL553751.1
OL553752.1
OL553753.1
OL553754.1
OL553755.1
OL553756.1
OL553757.1
OL553758.1
OL553759.1
OL553760.1
OL553761.1
OL553762.1
OL553763.1
OL553764.1
OL553765.1
OL553766.1
OL553767.1
OL553768.1
OL553769.1
OL553770.1
OL553771.1
OL553772.1
OL553773.1
OL553774.1
OL553775.1
OL553776.1
OL553777.1
OL553778.1
OL553779.1
OL553780.1
OL553781.1
OL553782.1
OL553783.1
OL553784.1
OL553785.1
OL553786.1
OL553787.1
OL553788.1
OL553789.1
OL553790.1
OL553791.1
OL553792.1
OL553793.1
OL553794.1
OL553795.1
OL553796.1
OL553797.1
OL553798.1
OL553799.1
OL553800.1
OL553801.1
OL553802.1
OL553803.1
OL553804.1
OL553805.1
OL553806.1
OL553807.1
OL553808.1
OL553809.1
OL553810.1
OL553811.1
OL553812.1
OL553813.1
OL553814.1
OL553815.1
OL553816.1
OL553817.1
OL553818.1
OL553819.1
OL553820.1
OL553821.1
OL553822.1
OL553823.1
OL553824.1
OL553825.1
OL553826.1
OL553827.1
OL553828.1
OL553829.1
OL553830.1
OL553831.1
OL553832.1
OL553833.1
OL553834.1
OL553835.1
OL553836.1
OL553837.1
OL553838.1
OL553839.1
OL553840.1
OL553841.1
OL553842.1
OL553843.1
OL553844.1
OL553845.1
OL553846.1
OL553847.1
OL553848.1
OL553849.1
OL553850.1
OL553851.1
OL553852.1
OL553853.1
OL553854.1
OL553855.1
OL553856.1
OL553857.1
OL553858.1
OL553859.1
OL553860.1
OL553861.1
OL553862.1
OL553863.1
OL553864.1
OL553865.1
OL553866.1
OL553867.1
OL553868.1
OL553869.1
OL553870.1
OL553871.1
OL553872.1
OL553873.1
OL553874.1
OL553875.1
OL553876.1
OL553877.1
OL553878.1
OL553879.1
OL553880.1
OL553881.1
OL553882.1
OL553883.1
OL553884.1
OL553885.1
OL553886.1
OL553887.1
OL553888.1
OL553889.1
OL553890.1
OL553891.1
OL553892.1
OL553893.1
OL553894.1
OL553895.1
OL553896.1
OL553897.1
OL553898.1
OL553899.1
OL553900.1
OL553901.1
OL553902.1
OL553903.1
OL553904.1
OL553905.1
OL553906.1
OL553907.1
OL553908.1
OL553909.1
OL553910.1
OL553911.1
OL553912.1
OL553913.1
OL553914.1
OL553915.1
OL553916.1
OL553917.1
OL553918.1
OL553919.1
OL553920.1
OL553921.1
OL553922.1
OL553923.1
OL553924.1
OL553925.1
OL553926.1
OL553927.1
OL553928.1
OL553929.1
OL553930.1
OL553931.1
OL553932.1
OL553933.1
OL553934.1
OL553935.1
OL553936.1
OL553937.1
OL553938.1
OL553939.1
OL553940.1
OL553941.1
OL553942.1
OL553943.1
OL553944.1
OL553945.1
OL553946.1
OL553947.1
OL553948.1
OL553949.1
OL553950.1
OL553951.1
OL553952.1
OL553953.1
OL553954.1
OL553955.1
OL553956.1
OL553957.1
OL553958.1
OL553959.1
OL553960.1
OL553961.1
OL553962.1
OL553963.1
OL553964.1
OL553965.1
OL553966.1
OL553967.1
OL553968.1
OL553969.1
OL553970.1
OL553971.1
OL553972.1
OL553973.1
OL553974.1
OL553975.1
OL553976.1
OL553977.1
OL553978.1
OL553979.1
OL553980.1
OL553981.1
OL553982.1
OL553983.1
OL553984.1
OL553985.1
OL553986.1
OL553987.1
OL553988.1
OL553989.1
OL553990.1
OL553991.1
OL553992.1
OL553993.1
OL553994.1
OL553995.1
OL553996.1
OL553997.1
OL553998.1
OL553999.1
OL554000.1
OL554001.1
OL554002.1
OL554003.1
OL554004.1
OL554005.1
OL554006.1
OL554007.1
OL554008.1
OL554009.1
OL554010.1
OL554011.1
OL554012.1
OL554013.1
OL554014.1
OL554015.1
OL554016.1
OL554017.1
OL554018.1
OL554019.1
OL554020.1
OL554021.1
OL554022.1
OL554023.1
OL554024.1
OL554025.1
OL554026.1
OL554027.1
OL554028.1
OL554029.1
OL554030.1
OL554031.1
OL554032.1
OL554033.1
OL554034.1
OL554035.1
OL554036.1
OL554037.1
OL554038.1
OL554039.1
OL554040.1
OL554041.1
OL554042.1
OL554043.1
OL554044.1
OL554045.1
OL554046.1
OL554047.1
OL554048.1
OL554049.1
OL554050.1
OL554051.1
OL554052.1
OL554053.1
OL554054.1
OL554055.1
OL554056.1
OL554057.1
OL554058.1
OL554059.1
OL554060.1
OL554061.1
OL554062.1
OL554063.1
OL554064.1
OL554065.1
OL554066.1
OL554067.1
OL554068.1
OL554069.1
OL554070.1
OL554071.1
OL554072.1
OL554073.1
OL554074.1
OL554075.1
OL554076.1
OL554077.1
OL554078.1
OL554079.1
OL554080.1
OL554081.1
OL554082.1
OL554083.1
OL554084.1
OL554085.1
OL554086.1
OL554087.1
OL554088.1
OL554089.1
OL554090.1
OL554091.1
OL554092.1
OL554093.1
OL554094.1
OL554095.1
OL554096.1
OL554097.1
OL554098.1
OL554099.1
OL554100.1
OL554101.1
OL554102.1
OL554103.1
OL554104.1
OL554105.1
OL554106.1
OL554107.1
OL554108.1
OL554109.1
OL554110.1
OL554111.1
OL554112.1
OL554113.1
OL554114.1
OL554115.1
OL554116.1
OL554117.1
OL554118.1
OL554119.1
OL554120.1
OL554121.1
OL554122.1
OL554123.1
OL554124.1
OL554125.1
OL554126.1
OL554127.1
OL554128.1
OL554129.1
OL554130.1
OL554131.1
OL554132.1
OL554133.1
OL554134.1
OL554135.1
OL554136.1
OL554137.1
OL554138.1
OL554139.1
OL554140.1
OL554141.1
OL554142.1
OL554143.1
OL554144.1
OL554145.1
OL554146.1
OL554147.1
OL554148.1
OL554149.1
OL554150.1
OL554151.1
OL554152.1
OL554153.1
OL554154.1
OL554155.1
OL554156.1
OL554157.1
OL554158.1
OL554159.1
OL554160.1
OL554161.1
OL554162.1
OL554163.1
OL554164.1
OL554165.1
OL554166.1
OL554167.1
OL554168.1
OL554169.1
OL554170.1
OL554171.1
OL554172.1
OL554173.1
OL554174.1
OL554175.1
OL554176.1
OL554177.1
OL554178.1
OL554179.1
OL554180.1
OL554181.1
OL554182.1
OL554183.1
OL554184.1
OL554185.1
OL554186.1
OL554187.1
OL554188.1
OL554189.1
OL554190.1
OL554191.1
OL554192.1
OL554193.1
OL554194.1
OL554195.1
OL554196.1
OL554197.1
OL554198.1
OL554199.1
OL554200.1
OL554201.1
OL554202.1
OL554203.1
OL554204.1
OL554205.1
OL554206.1
OL554207.1
OL554208.1
OL554209.1
OL554210.1
OL554211.1
OL554212.1
OL554213.1
OL554214.1
OL554215.1
OL554216.1
OL554217.1
OL554218.1
OL554219.1
OL554220.1
OL554221.1
OL554222.1
OL554223.1
OL554224.1
OL554225.1
OL554226.1
OL554227.1
OL554228.1
OL554229.1
OL554230.1
OL554231.1
OL554232.1
OL554233.1
OL554234.1
OL554235.1
OL554236.1
OL554237.1
OL554238.1
OL554239.1
OL554240.1
OL554241.1
OL554242.1
OL554243.1
OL554244.1
OL554245.1
OL554246.1
OL554247.1
OL554248.1
OL554249.1
OL554250.1
OL554251.1
OL554252.1
OL554253.1
OL554254.1
OL554255.1
OL554256.1
OL554257.1
OL554258.1
OL554259.1
OL554260.1
OL554261.1
OL554262.1
OL554263.1
OL554264.1
OL554265.1
OL554266.1
OL554267.1
OL554268.1
OL554269.1
OL554270.1
OL554271.1
OL554272.1
OL554273.1
OL554274.1
OL554275.1
OL554276.1
OL554277.1
OL554278.1
OL554279.1
OL554280.1
OL554281.1
OL554282.1
OL554283.1
OL554284.1
OL554285.1
OL554286.1
OL554287.1
OL554288.1
OL554289.1
OL554290.1
OL554291.1
OL554292.1
OL554293.1
OL554294.1
OL554295.1
OL554296.1
OL554297.1
OL554298.1
OL554299.1
OL554300.1
OL554301.1
OL554302.1
OL554303.1
OL554304.1
OL554305.1
OL554306.1
OL554307.1
OL554308.1
OL554309.1
OL554310.1
OL554311.1
OL554312.1
OL554313.1
OL554314.1
OL554315.1
OL554316.1
OL554317.1
OL554318.1
OL554319.1
OL554320.1
OL554321.1
OL554322.1
OL554323.1
OL554324.1
OL554325.1
OL554326.1
OL554327.1
OL554328.1
OL554329.1
OL554330.1
OL554331.1
OL554332.1
OL554333.1
OL554334.1
OL554335.1
OL554336.1
OL554337.1
OL554338.1
OL554339.1
OL554340.1
OL554341.1
OL554342.1
OL554343.1
OL554344.1
OL554345.1
OL554346.1
OL554347.1
OL554348.1
OL554349.1
OL554350.1
OL554351.1
OL554352.1
OL554353.1
OL554354.1
OL554355.1
OL554356.1
OL554357.1
OL554358.1
OL554359.1
OL554360.1
OL554361.1
OL554362.1
OL554363.1
OL554364.1
OL554365.1
OL554366.1
OL554367.1
OL554368.1
OL554369.1
OL554370.1
OL554371.1
OL554372.1
OL554373.1
OL554374.1
OL554375.1
OL554376.1
OL554377.1
OL554378.1
OL554379.1
OL554380.1
OL554381.1
OL554382.1
OL554383.1
OL554384.1
OL554385.1
OL554386.1
OL554387.1
OL554388.1
OL554389.1
OL554390.1
OL554391.1
OL554392.1
OL554393.1
OL554394.1
OL554395.1
OL554396.1
OL554397.1
OL554398.1
OL554399.1
OL554400.1
OL554401.1
OL554402.1
OL554403.1
OL554404.1
OL554405.1
OL554406.1
OL554407.1
OL554408.1
OL554409.1
OL554410.1
OL554411.1
OL554412.1
OL554413.1
OL554414.1
OL554415.1
OL554416.1
OL554417.1
OL554418.1
OL554419.1
OL554420.1
OL554421.1
OL554422.1
OL554423.1
OL554424.1
OL554425.1
OL554426.1
OL554427.1
OL554428.1
OL554429.1
OL554430.1
OL554431.1
OL554432.1
OL554433.1
OL554434.1
OL554435.1
OL554436.1
OL554437.1
OL554438.1
OL554439.1
OL554440.1
OL554441.1
OL554442.1
OL554443.1
OL554444.1
OL554445.1
OL554446.1
OL554447.1
OL554448.1
OL554449.1
OL554450.1
OL554451.1
OL554452.1
OL554453.1
OL554454.1
OL554455.1
OL554456.1
OL554457.1
OL554458.1
OL554459.1
OL554460.1
OL554461.1
OL554462.1
OL554463.1
OL554464.1
OL554465.1
OL554466.1
OL554467.1
OL554468.1
OL554469.1
OL554470.1
OL554471.1
OL554472.1
OL554473.1
OL554474.1
OL554475.1
OL554476.1
OL554477.1
OL554478.1
OL554479.1
OL554480.1
OL554481.1
OL554482.1
OL554483.1
OL554484.1
OL554485.1
OL554486.1
OL554487.1
OL554488.1
OL554489.1
OL554490.1
OL554491.1
OL554492.1
OL554493.1
OL554494.1
OL554495.1
OL554496.1
OL554497.1
OL554498.1
OL554499.1
OL554500.1
OL554501.1
OL554502.1
OL554503.1
OL554504.1
OL554505.1
OL554506.1
OL554507.1
OL554508.1
OL554509.1
OL554510.1
OL554511.1
OL554512.1
OL554513.1
OL554514.1
OL554515.1
OL554516.1
OL554517.1
OL554518.1
OL554519.1
OL554520.1
OL554521.1
OL554522.1
OL554523.1
OL554524.1
OL554525.1
OL554526.1
OL554527.1
OL554528.1
OL554529.1
OL554530.1
OL554531.1
OL554532.1
OL554533.1
OL554534.1
OL554535.1
OL554536.1
OL554537.1
OL554538.1
OL554539.1
OL554540.1
OL554541.1
OL554542.1
OL554543.1
OL554544.1
OL554545.1
OL554546.1
OL554547.1
OL554548.1
OL554549.1
OL554550.1
OL554551.1
OL554552.1
OL554553.1
OL554554.1
OL554555.1
OL554556.1
OL554557.1
OL554558.1
OL554559.1
OL554560.1
OL554561.1
OL554562.1
OL554563.1
OL554564.1
OL554565.1
OL554566.1
OL554567.1
OL554568.1
OL554569.1
OL554570.1
OL554571.1
OL554572.1
OL554573.1
OL554574.1
OL554575.1
OL554576.1
OL554577.1
OL554578.1
OL554579.1
OL554580.1
OL554581.1
OL554582.1
OL554583.1
OL554584.1
OL554585.1
OL554586.1
OL554587.1
OL554588.1
OL554589.1
OL554590.1
OL554591.1
OL554592.1
OL554593.1
OL554594.1
OL554595.1
OL554596.1
OL554597.1
OL554598.1
OL554599.1
OL554600.1
OL554601.1
OL554602.1
OL554603.1
OL554604.1
OL554605.1
OL554606.1
OL554607.1
OL554608.1
OL554609.1
OL554610.1
OL554611.1
OL554612.1
OL554613.1
OL554614.1
OL554615.1
OL554616.1
OL554617.1
OL554618.1
OL554619.1
OL554620.1
OL554621.1
OL554622.1
OL554623.1
OL554624.1
OL554625.1
OL554626.1
OL554627.1
OL554628.1
OL554629.1
OL554630.1
OL554631.1
OL554632.1
OL554633.1
OL554634.1
OL554635.1
OL554636.1
OL554637.1
OL554638.1
OL554639.1
OL554640.1
OL554641.1
OL554642.1
OL554643.1
OL554644.1
OL554645.1
OL554646.1
OL554647.1
OL554648.1
OL554649.1
OL554650.1
OL554651.1
OL554652.1
OL554653.1
OL554654.1
OL554655.1
OL554656.1
OL554657.1
OL554658.1
OL554659.1
OL554660.1
OL554661.1
OL554662.1
OL554663.1
OL554664.1
OL554665.1
OL554666.1
OL554667.1
OL554668.1
OL554669.1
OL554670.1
OL554671.1
OL554672.1
OL554673.1
OL554674.1
OL554675.1
OL554676.1
OL554677.1
OL554678.1
OL554679.1
OL554680.1
OL554681.1
OL554682.1
OL554683.1
OL554684.1
OL554685.1
OL554686.1
OL554687.1
OL554688.1
OL554689.1
OL554690.1
OL554691.1
OL554692.1
OL554693.1
OL554694.1
OL554695.1
OL554696.1
OL554697.1
OL554698.1
OL554699.1
OL554700.1
OL554701.1
OL554702.1
OL554703.1
OL554704.1
OL554705.1
OL554706.1
OL554707.1
OL554708.1
OL554709.1
OL554710.1
OL554711.1
OL554712.1
OL554713.1
OL554714.1
OL554715.1
OL554716.1
OL554717.1
OL554718.1
OL554719.1
OL554720.1
OL554721.1
OL554722.1
OL554723.1
OL554724.1
OL554725.1
OL554726.1
OL554727.1
OL554728.1
OL554729.1
OL554730.1
OL554731.1
OL554732.1
OL554733.1
OL554734.1
OL554735.1
OL554736.1
OL554737.1
OL554738.1
OL554739.1
OL554740.1
OL554741.1
OL554742.1
OL554743.1
OL554744.1
OL554745.1
OL554746.1
OL554747.1
OL554748.1
OL554749.1
OL554750.1
OL554751.1
OL554752.1
OL554753.1
OL554754.1
OL554755.1
OL554756.1
OL554757.1
OL554758.1
OL554759.1
OL554760.1
OL554761.1
OL554762.1
OL554763.1
OL554764.1
OL554765.1
OL554766.1
OL554767.1
OL554768.1
OL554769.1
OL554770.1
OL554771.1
OL554772.1
OL554773.1
OL554774.1
OL554775.1
OL554776.1
OL554777.1
OL554778.1
OL554779.1
OL554780.1
OL554781.1
OL554782.1
OL554783.1
OL554784.1
OL554785.1
OL554786.1
OL554787.1
OL554788.1
OL554789.1
OL554790.1
OL554791.1
OL554792.1
OL554793.1
OL554794.1
OL554795.1
OL554796.1
OL554797.1
OL554798.1
OL554799.1
OL554800.1
OL554801.1
OL554802.1
OL554803.1
OL554804.1
OL554805.1
OL554806.1
OL554807.1
OL554808.1
OL554809.1
OL554810.1
OL554811.1
OL554812.1
OL554813.1
OL554814.1
OL554815.1
OL554816.1
OL554817.1
OL554818.1
OL554819.1
OL554820.1
OL554821.1
OL554822.1
OL554823.1
OL554824.1
OL554825.1
OL554826.1
OL554827.1
OL554828.1
OL554829.1
OL554830.1
OL554831.1
OL554832.1
OL554833.1
OL554834.1
OL554835.1
OL554836.1
OL554837.1
OL554838.1
OL554839.1
OL554840.1
OL554841.1
OL554842.1
OL554843.1
OL554844.1
OL554845.1
OL554846.1
OL554847.1
OL554848.1
OL554849.1
OL554850.1
OL554851.1
OL554852.1
OL554853.1
OL554854.1
OL554855.1
OL554856.1
OL554857.1
OL554858.1
OL554859.1
OL554860.1
OL554861.1
OL554862.1
OL554863.1
OL554864.1
OL554865.1
OL554866.1
OL554867.1
OL554868.1
OL554869.1
OL554870.1
OL554871.1
OL554877.1
OL554878.1
OL554879.1
OL554880.1
OL554881.1
OL554882.1
OL554883.1
OL554884.1
OL554885.1
OL554886.1
OL554887.1
OL554888.1
OL554889.1
OL554890.1
OL554891.1
OL554892.1
OL554893.1
OL554894.1
OL554895.1
OL554896.1
OL554897.1
OL554898.1
OL554899.1
OL554900.1
OL554901.1
OL554902.1
OL554903.1
OL554904.1
OL554905.1
OL554906.1
OL554907.1
OL554908.1
OL554909.1
OL554910.1
OL554911.1
OL554912.1
OL554913.1
OL554914.1
OL554915.1
OL554916.1
OL554917.1
OL554918.1
OL554919.1
OL554920.1
OL554921.1
OL554922.1
OL554923.1
OL554924.1
OL554925.1
OL554926.1
OL554927.1
OL554928.1
OL554929.1
OL554930.1
OL554931.1
OL554932.1
OL554933.1
OL554934.1
OL554935.1
OL554936.1
OL554937.1
OL554938.1
OL554939.1
OL554940.1
OL554941.1
OL554942.1
OL554943.1
OL554944.1
OL554945.1
OL554946.1
OL554947.1
OL554948.1
OL554949.1
OL554950.1
OL554951.1
OL554952.1
OL554953.1
OL554954.1
OL554955.1
OL554956.1
OL554957.1
OL554958.1
OL554959.1
OL554960.1
OL554961.1
OL554962.1
OL554963.1
OL554964.1
OL554965.1
OL554966.1
OL554967.1
OL554968.1
OL554969.1
OL554970.1
OL554971.1
OL554972.1
OL554973.1
OL554974.1
OL554975.1
OL554976.1
OL554977.1
OL554978.1
OL554979.1
OL554980.1
OL554981.1
OL554982.1
OL554983.1
OL554984.1
OL554985.1
OL554986.1
OL554987.1
OL554988.1
OL554989.1
OL554990.1
OL554991.1
OL554992.1
OL554993.1
OL554994.1
OL554995.1
OL554996.1
OL554997.1
OL554998.1
OL554999.1
OL555000.1
OL555001.1
OL555002.1
OL555003.1
OL555004.1
OL555005.1
OL555006.1
OL555007.1
OL555008.1
OL555009.1
OL555010.1
OL555011.1
OL555012.1
OL555013.1
OL555014.1
OL555015.1
OL555016.1
OL555017.1
OL555018.1
OL555019.1
OL555020.1
OL555021.1
OL555022.1
OL555023.1
OL555024.1
OL555025.1
OL555026.1
OL555027.1
OL555028.1
OL555029.1
OL555030.1
OL555031.1
OL555032.1
OL555033.1
OL555034.1
OL555035.1
OL555036.1
OL555037.1
OL555038.1
OL555039.1
OL555040.1
OL555041.1
OL555042.1
OL555043.1
OL555044.1
OL555045.1
OL555046.1
OL555047.1
OL555048.1
OL555049.1
OL555050.1
OL555051.1
OL555052.1
OL555053.1
OL555054.1
OL555055.1
OL555056.1
OL555057.1
OL555058.1
OL555059.1
OL555060.1
OL555061.1
OL555062.1
OL555063.1
OL555064.1
OL555065.1
OL555066.1
OL555067.1
OL555068.1
OL555069.1
OL555070.1
OL555071.1
OL555072.1
OL555073.1
OL555074.1
OL555075.1
OL555076.1
OL555077.1
OL555078.1
OL555079.1
OL555080.1
OL555081.1
OL555082.1
OL555083.1
OL555084.1
OL555085.1
OL555086.1
OL555087.1
OL555088.1
OL555089.1
OL555090.1
OL555091.1
OL555092.1
OL555093.1
OL555094.1
OL555095.1
OL555096.1
OL555097.1
OL555098.1
OL555099.1
OL555100.1
OL555101.1
OL555102.1
OL555103.1
OL555104.1
OL555105.1
OL555106.1
OL555107.1
OL555108.1
OL555109.1
OL555110.1
OL555111.1
OL555112.1
OL555113.1
OL555114.1
OL555115.1
OL555116.1
OL555117.1
OL555118.1
OL555119.1
OL555120.1
OL555121.1
OL555122.1
OL555123.1
OL555124.1
OL555125.1
OL555126.1
OL555127.1
OL555128.1
OL555129.1
OL555130.1
OL555131.1
OL555132.1
OL555133.1
OL555134.1
OL555135.1
OL555136.1
OL555137.1
OL555138.1
OL555139.1
OL555140.1
OL555141.1
OL555142.1
OL555143.1
OL555144.1
OL555145.1
OL555146.1
OL555147.1
OL555148.1
OL555149.1
OL555150.1
OL555151.1
OL555152.1
OL555153.1
OL555154.1
OL555155.1
OL555156.1
OL555157.1
OL555158.1
OL555159.1
OL555160.1
OL555161.1
OL555162.1
OL555163.1
OL555164.1
OL555165.1
OL555166.1
OL555167.1
OL555168.1
OL555169.1
OL555170.1
OL555171.1
OL555172.1
OL555173.1
OL555174.1
OL555175.1
OL555176.1
OL555177.1
OL555178.1
OL555179.1
OL555180.1
OL555181.1
OL555182.1
OL555183.1
OL555184.1
OL555185.1
OL555186.1
OL555187.1
OL555188.1
OL555189.1
OL555190.1
OL555191.1
OL555192.1
OL555193.1
OL555194.1
OL555195.1
OL555196.1
OL555197.1
OL555198.1
OL555199.1
OL555200.1
OL555201.1
OL555202.1
OL555203.1
OL555204.1
OL555205.1
OL555206.1
OL555207.1
OL555208.1
OL555209.1
OL555210.1
OL555211.1
OL555212.1
OL555213.1
OL555214.1
OL555215.1
OL555216.1
OL555217.1
OL555218.1
OL555219.1
OL555220.1
OL555221.1
OL555222.1
OL555223.1
OL555224.1
OL555225.1
OL555226.1
OL555227.1
OL555228.1
OL555229.1
OL555230.1
OL555231.1
OL555232.1
OL555233.1
OL555234.1
OL555235.1
OL555236.1
OL555237.1
OL555238.1
OL555239.1
OL555240.1
OL555241.1
OL555242.1
OL555243.1
OL555244.1
OL555245.1
OL555246.1
OL555247.1
OL555248.1
OL555249.1
OL555250.1
OL555251.1
OL555252.1
OL555253.1
OL555254.1
OL555255.1
OL555256.1
OL555257.1
OL555258.1
OL555259.1
OL555260.1
OL555261.1
OL555262.1
OL555263.1
OL555264.1
OL555265.1
OL555266.1
OL555267.1
OL555268.1
OL555269.1
OL555270.1
OL555271.1
OL555272.1
OL555273.1
OL555274.1
OL555275.1
OL555276.1
OL555277.1
OL555278.1
OL555279.1
OL555280.1
OL555281.1
OL555282.1
OL555283.1
OL555284.1
OL555285.1
OL555286.1
OL555287.1
OL555288.1
OL555289.1
OL555290.1
OL555291.1
OL555292.1
OL555293.1
OL555294.1
OL555295.1
OL555296.1
OL555297.1
OL555298.1
OL555299.1
OL555300.1
OL555301.1
OL555302.1
OL555303.1
OL555304.1
OL555305.1
OL555306.1
OL555307.1
OL555308.1
OL555309.1
OL555310.1
OL555311.1
OL555312.1
OL555313.1
OL555314.1
OL555315.1
OL555316.1
OL555317.1
OL555318.1
OL555319.1
OL555320.1
OL555321.1
OL555322.1
OL555323.1
OL555324.1
OL555325.1
OL555326.1
OL555327.1
OL555328.1
OL555329.1
OL555330.1
OL555331.1
OL555332.1
OL555333.1
OL555334.1
OL555335.1
OL555336.1
OL555337.1
OL555338.1
OL555339.1
OL555340.1
OL555341.1
OL555342.1
OL555343.1
OL555344.1
OL555345.1
OL555346.1
OL555347.1
OL555348.1
OL555349.1
OL555350.1
OL555351.1
OL555352.1
OL555353.1
OL555354.1
OL555355.1
OL555356.1
OL555357.1
OL555358.1
OL555359.1
OL555360.1
OL555361.1
OL555362.1
OL555363.1
OL555364.1
OL555365.1
OL555366.1
OL555367.1
OL555368.1
OL555369.1
OL555370.1
OL555371.1
OL555372.1
OL555373.1
OL555374.1
OL555375.1
OL555378.1
OL555379.1
OL555380.1
OL555381.1
OL555382.1
OL555383.1
OL555384.1
OL555385.1
OL555386.1
OL555387.1
OL555388.1
OL555389.1
OL555390.1
OL555391.1
OL555392.1
OL555393.1
OL555394.1
OL555395.1
OL555396.1
OL555397.1
OL555398.1
OL555399.1
OL555400.1
OL555401.1
OL555402.1
OL555403.1
OL555404.1
OL555405.1
OL555406.1
OL555407.1
OL555408.1
OL555409.1
OL555410.1
OL555411.1
OL555412.1
OL555413.1
OL555414.1
OL555415.1
OL555416.1
OL555417.1
OL555418.1
OL555419.1
OL555420.1
OL555421.1
OL555422.1
OL555423.1
OL555424.1
OL555425.1
OL555426.1
OL555427.1
OL555428.1
OL555429.1
OL555430.1
OL555431.1
OL555432.1
OL555433.1
OL555434.1
OL555435.1
OL555436.1
OL555437.1
OL555438.1
OL555439.1
OL555440.1
OL555441.1
OL555442.1
OL555443.1
OL555444.1
OL555445.1
OL555446.1
OL555447.1
OL555448.1
OL555449.1
OL555450.1
OL555451.1
OL555452.1
OL555453.1
OL555454.1
OL555455.1
OL555456.1
OL555457.1
OL555458.1
OL555459.1
OL555460.1
OL555461.1
OL555462.1
OL555463.1
OL555464.1
OL555465.1
OL555466.1
OL555467.1
OL555468.1
OL555469.1
OL555470.1
OL555471.1
OL555472.1
OL555473.1
OL555474.1
OL555475.1
OL555476.1
OL555477.1
OL555478.1
OL555479.1
OL555480.1
OL555481.1
OL555482.1
OL555483.1
OL555484.1
OL555485.1
OL555486.1
OL555487.1
OL555488.1
OL555489.1
OL555490.1
OL555491.1
OL555492.1
OL555493.1
OL555494.1
OL555495.1
OL555496.1
OL555497.1
OL555498.1
OL555499.1
OL555500.1
OL555501.1
OL555502.1
OL555503.1
OL555504.1
OL555505.1
OL555506.1
OL555507.1
OL555508.1
OL555509.1
OL555510.1
OL555511.1
OL555512.1
OL555513.1
OL555514.1
OL555515.1
OL555516.1
OL555517.1
OL555518.1
OL555519.1
OL555520.1
OL555521.1
OL555522.1
OL555523.1
OL555524.1
OL555525.1
OL555526.1
OL555527.1
OL555528.1
OL555529.1
OL555530.1
OL555531.1
OL555532.1
OL555533.1
OL555534.1
OL555535.1
OL555536.1
OL555537.1
OL555538.1
OL555539.1
OL555540.1
OL555541.1
OL555542.1
OL555543.1
OL555544.1
OL555545.1
OL555546.1
OL555547.1
OL555548.1
OL555569.1
OL555570.1
OL555571.1
OL555572.1
OL555573.1
OL555574.1
OL555575.1
OL555576.1
OL555577.1
OL555578.1
OL555579.1
OL555580.1
OL555581.1
OL555582.1
OL555583.1
OL555584.1
OL555585.1
OL555586.1
OL555587.1
OL555588.1
OL555589.1
OL555590.1
OL555591.1
OL555592.1
OL555593.1
OL555594.1
OL555595.1
OL555596.1
OL555597.1
OL555598.1
OL555599.1
OL555600.1
OL555601.1
OL555602.1
OL555603.1
OL555604.1
OL555605.1
OL555606.1
OL555607.1
OL555608.1
OL555609.1
OL555610.1
OL555611.1
OL555612.1
OL555613.1
OL555614.1
OL555615.1
OL555616.1
OL555617.1
OL555618.1
OL555619.1
OL555620.1
OL555621.1
OL555622.1
OL555623.1
OL555624.1
OL555625.1
OL555626.1
OL555627.1
OL555628.1
OL555629.1
OL555630.1
OL555631.1
OL555632.1
OL555633.1
OL555634.1
OL555635.1
OL555636.1
OL555637.1
OL555638.1
OL555639.1
OL555640.1
OL555641.1
OL555642.1
OL555643.1
OL555644.1
OL555645.1
OL555646.1
OL555647.1
OL555648.1
OL555649.1
OL555650.1
OL555651.1
OL555652.1
OL555653.1
OL555654.1
OL555655.1
OL555656.1
OL555657.1
OL555658.1
OL555659.1
OL555660.1
OL555661.1
OL555662.1
OL555663.1
OL555664.1
OL555665.1
OL555666.1
OL555667.1
OL555668.1
OL555669.1
OL555670.1
OL555671.1
OL555672.1
OL555673.1
OL555674.1
OL555675.1
OL555676.1
OL555677.1
OL555678.1
OL555679.1
OL555680.1
OL555681.1
OL555682.1
OL555683.1
OL555684.1
OL555685.1
OL555686.1
OL555687.1
OL555688.1
OL555689.1
OL555690.1
OL555691.1
OL555692.1
OL555693.1
OL555694.1
OL555695.1
OL555696.1
OL555697.1
OL555698.1
OL555699.1
OL555700.1
OL555701.1
OL555702.1
OL555703.1
OL555704.1
OL555705.1
OL555706.1
OL555707.1
OL555708.1
OL555709.1
OL555710.1
OL555711.1
OL555712.1
OL555713.1
OL555714.1
OL555715.1
OL555716.1
OL555717.1
OL555718.1
OL555796.1
OL555948.1
OL555949.1
OL555950.1
OL555951.1
OL555952.1
OL555953.1
OL555954.1
OL555955.1
OL555956.1
OL555957.1
OL555958.1
OL555959.1
OL555960.1
OL555961.1
OL555962.1
OL555963.1
OL555964.1
OL555965.1
OL555966.1
OL555967.1
OL555968.1
OL555969.1
OL555970.1
OL555971.1
OL555972.1
OL555973.1
OL555974.1
OL555975.1
OL555976.1
OL555977.1
OL555978.1
OL555979.1
OL555980.1
OL555981.1
OL555982.1
OL555983.1
OL555984.1
OL555985.1
OL555986.1
OL555987.1
OL555988.1
OL555989.1
OL555990.1
OL555991.1
OL555992.1
OL555993.1
OL555994.1
OL555995.1
OL555996.1
OL555997.1
OL555998.1
OL555999.1
OL556000.1
OL556001.1
OL556002.1
OL556003.1
OL556004.1
OL556005.1
OL556006.1
OL556007.1
OL556008.1
OL556009.1
OL556010.1
OL556011.1
OL556012.1
OL556013.1
OL556014.1
OL556015.1
OL556016.1
OL556017.1
OL556018.1
OL556019.1
OL556020.1
OL556021.1
OL556022.1
OL556023.1
OL556024.1
OL556025.1
OL556026.1
OL556027.1
OL556028.1
OL556029.1
OL556030.1
OL556031.1
OL556032.1
OL556033.1
OL556034.1
OL556035.1
OL556036.1
OL556037.1
OL556038.1
OL556039.1
OL556040.1
OL556041.1
OL556042.1
OL556043.1
OL556044.1
OL556045.1
OL556046.1
OL556047.1
OL556048.1
OL556049.1
OL556050.1
OL556051.1
OL556052.1
OL556053.1
OL556054.1
OL556055.1
OL556056.1
OL556057.1
OL556058.1
OL556059.1
OL556060.1
OL556061.1
OL556062.1
OL556063.1
OL556064.1
OL556065.1
OL556066.1
OL556067.1
OL556068.1
OL556069.1
OL556070.1
OL556071.1
OL556072.1
OL556073.1
OL556074.1
OL556075.1
OL556076.1
OL556077.1
OL556078.1
OL556079.1
OL556080.1
OL556081.1
OL556082.1
OL556083.1
OL556084.1
OL556085.1
OL556086.1
OL556087.1
OL556088.1
OL556089.1
OL556090.1
OL556091.1
OL556092.1
OL556093.1
OL556094.1
OL556095.1
OL556096.1
OL556097.1
OL556098.1
OL556099.1
OL556100.1
OL556101.1
OL556102.1
OL556103.1
OL556104.1
OL556105.1
OL556106.1
OL556107.1
OL556108.1
OL556109.1
OL556110.1
OL556111.1
OL556112.1
OL556113.1
OL556114.1
OL556115.1
OL556116.1
OL556117.1
OL556118.1
OL556119.1
OL556120.1
OL556121.1
OL556122.1
OL556123.1
OL556124.1
OL556125.1
OL556126.1
OL556127.1
OL556128.1
OL556129.1
OL556130.1
OL556131.1
OL556132.1
OL556133.1
OL556134.1
OL556135.1
OL556136.1
OL556137.1
OL556138.1
OL556139.1
OL556140.1
OL556141.1
OL556142.1
OL556143.1
OL556144.1
OL556145.1
OL556146.1
OL556147.1
OL556148.1
OL556149.1
OL556150.1
OL556151.1
OL556152.1
OL556153.1
OL556154.1
OL556155.1
OL556156.1
OL556157.1
OL556158.1
OL556159.1
OL556160.1
OL556161.1
OL556162.1
OL556163.1
OL556164.1
OL556165.1
OL556166.1
OL556167.1
OL556168.1
OL556169.1
OL556170.1
OL556171.1
OL556172.1
OL556173.1
OL556174.1
OL556175.1
OL556176.1
OL556177.1
OL556178.1
OL556179.1
OL556180.1
OL556181.1
OL556182.1
OL556183.1
OL556184.1
OL556185.1
OL556186.1
OL556187.1
OL556188.1
OL556189.1
OL556190.1
OL556191.1
OL556192.1
OL556193.1
OL556194.1
OL556195.1
OL556196.1
OL556197.1
OL556198.1
OL556199.1
OL556200.1
OL556201.1
OL556202.1
OL556203.1
OL556204.1
OL556205.1
OL556206.1
OL556207.1
OL556208.1
OL556209.1
OL556210.1
OL556211.1
OL556212.1
OL556213.1
OL556214.1
OL556215.1
OL556216.1
OL556217.1
OL556218.1
OL556219.1
OL556220.1
OL556221.1
OL556222.1
OL556223.1
OL556224.1
OL556225.1
OL556226.1
OL556227.1
OL556228.1
OL556229.1
OL556230.1
OL556231.1
OL556232.1
OL556233.1
OL556234.1
OL556235.1
OL556236.1
OL556237.1
OL556238.1
OL556239.1
OL556240.1
OL556241.1
OL556242.1
OL556243.1
OL556244.1
OL556245.1
OL556246.1
OL556247.1
OL556248.1
OL556249.1
OL556250.1
OL556251.1
OL556252.1
OL556253.1
OL556254.1
OL556255.1
OL556256.1
OL556257.1
OL556258.1
OL556259.1
OL556260.1
OL556261.1
OL556262.1
OL556263.1
OL556264.1
OL556265.1
OL556266.1
OL556267.1
OL556268.1
OL556269.1
OL556270.1
OL556271.1
OL556272.1
OL556273.1
OL556274.1
OL556275.1
OL556276.1
OL556277.1
OL556278.1
OL556279.1
OL556280.1
OL556281.1
OL556282.1
OL556283.1
OL556284.1
OL556285.1
OL556286.1
OL556287.1
OL556288.1
OL556289.1
OL556290.1
OL556291.1
OL556292.1
OL556293.1
OL556294.1
OL556295.1
OL556296.1
OL556297.1
OL556298.1
OL556299.1
OL556300.1
OL556301.1
OL556302.1
OL556303.1
OL556304.1
OL556305.1
OL556306.1
OL556307.1
OL556308.1
OL556309.1
OL556310.1
OL556311.1
OL556312.1
OL556313.1
OL556314.1
OL556315.1
OL556316.1
OL556317.1
OL556318.1
OL556319.1
OL556320.1
OL556321.1
OL556322.1
OL556323.1
OL556324.1
OL556325.1
OL556326.1
OL556327.1
OL556328.1
OL556329.1
OL556330.1
OL556331.1
OL556332.1
OL556333.1
OL556334.1
OL556335.1
OL556336.1
OL556337.1
OL556338.1
OL556339.1
OL556340.1
OL556341.1
OL556342.1
OL556343.1
OL556344.1
OL556345.1
OL556346.1
OL556347.1
OL556348.1
OL556349.1
OL556350.1
OL556351.1
OL556352.1
OL556353.1
OL556354.1
OL556355.1
OL556356.1
OL556357.1
OL556358.1
OL556359.1
OL556360.1
OL556361.1
OL556362.1
OL556363.1
OL556364.1
OL556365.1
OL556366.1
OL556367.1
OL556368.1
OL556369.1
OL556370.1
OL556371.1
OL556372.1
OL556373.1
OL556374.1
OL556375.1
OL556376.1
OL556377.1
OL556378.1
OL556379.1
OL556380.1
OL556381.1
OL556382.1
OL556383.1
OL556384.1
OL556385.1
OL556386.1
OL556387.1
OL556388.1
OL556389.1
OL556390.1
OL556391.1
OL556392.1
OL556393.1
OL556394.1
OL556395.1
OL556396.1
OL556397.1
OL556398.1
OL556399.1
OL556400.1
OL556401.1
OL556402.1
OL556403.1
OL556404.1
OL556405.1
OL556406.1
OL556407.1
OL556408.1
OL556409.1
OL556410.1
OL556411.1
OL556412.1
OL556413.1
OL556414.1
OL556415.1
OL556416.1
OL556417.1
OL556418.1
OL556419.1
OL556420.1
OL556421.1
OL556422.1
OL556423.1
OL556424.1
OL556425.1
OL556426.1
OL556427.1
OL556428.1
OL556429.1
OL556430.1
OL556431.1
OL556432.1
OL556433.1
OL556434.1
OL556435.1
OL556436.1
OL556437.1
OL556438.1
OL556439.1
OL556440.1
OL556441.1
OL556442.1
OL556443.1
OL556444.1
OL556445.1
OL556446.1
OL556447.1
OL556448.1
OL556449.1
OL556450.1
OL556451.1
OL556452.1
OL556453.1
OL556454.1
OL556455.1
OL556456.1
OL556457.1
OL556458.1
OL556459.1
OL556460.1
OL556461.1
OL556462.1
OL556463.1
OL556464.1
OL556465.1
OL556466.1
OL556467.1
OL556468.1
OL556469.1
OL556470.1
OL556471.1
OL556472.1
OL556473.1
OL556474.1
OL556475.1
OL556476.1
OL556477.1
OL556478.1
OL556479.1
OL556480.1
OL556481.1
OL556482.1
OL556483.1
OL556484.1
OL556485.1
OL556486.1
OL556487.1
OL556488.1
OL556489.1
OL556490.1
OL556491.1
OL556492.1
OL556493.1
OL556494.1
OL556495.1
OL556496.1
OL556497.1
OL556498.1
OL556499.1
OL556500.1
OL556501.1
OL556502.1
OL556503.1
OL556504.1
OL556505.1
OL556506.1
OL556507.1
OL556508.1
OL556509.1
OL556510.1
OL556511.1
OL556512.1
OL556513.1
OL556514.1
OL556515.1
OL556516.1
OL556517.1
OL556518.1
OL556519.1
OL556520.1
OL556521.1
OL556522.1
OL556523.1
OL556524.1
OL556525.1
OL556526.1
OL556527.1
OL556528.1
OL556529.1
OL556530.1
OL556531.1
OL556532.1
OL556533.1
OL556534.1
OL556535.1
OL556536.1
OL556537.1
OL556538.1
OL556539.1
OL556540.1
OL556541.1
OL556542.1
OL556543.1
OL556544.1
OL556545.1
OL556546.1
OL556547.1
OL556548.1
OL556549.1
OL556550.1
OL556551.1
OL556552.1
OL556553.1
OL556554.1
OL556555.1
OL556556.1
OL556557.1
OL556558.1
OL556559.1
OL556560.1
OL556561.1
OL556562.1
OL556563.1
OL556564.1
OL556565.1
OL556566.1
OL556567.1
OL556568.1
OL556569.1
OL556570.1
OL556571.1
OL556572.1
OL556573.1
OL556574.1
OL556575.1
OL556576.1
OL556577.1
OL556578.1
OL556579.1
OL556580.1
OL556581.1
OL556582.1
OL556583.1
OL556584.1
OL556585.1
OL556586.1
OL556587.1
OL556588.1
OL556589.1
OL556590.1
OL556591.1
OL556592.1
OL556593.1
OL556594.1
OL556595.1
OL556596.1
OL556597.1
OL556598.1
OL556599.1
OL556600.1
OL556601.1
OL556602.1
OL556603.1
OL556604.1
OL556605.1
OL556606.1
OL556607.1
OL556608.1
OL556609.1
OL556610.1
OL556611.1
OL556612.1
OL556613.1
OL556614.1
OL556615.1
OL556616.1
OL556617.1
OL556618.1
OL556619.1
OL556620.1
OL556621.1
OL556622.1
OL556623.1
OL556624.1
OL556625.1
OL556626.1
OL556627.1
OL556628.1
OL556629.1
OL556630.1
OL556631.1
OL556632.1
OL556633.1
OL556634.1
OL556635.1
OL556636.1
OL556637.1
OL556638.1
OL556639.1
OL556640.1
OL556641.1
OL556642.1
OL556643.1
OL556644.1
OL556645.1
OL556646.1
OL556647.1
OL556648.1
OL556649.1
OL556650.1
OL556651.1
OL556652.1
OL556653.1
OL556654.1
OL556655.1
OL556656.1
OL556657.1
OL556658.1
OL556659.1
OL556660.1
OL556661.1
OL556662.1
OL556663.1
OL556664.1
OL556665.1
OL556666.1
OL556667.1
OL556668.1
OL556669.1
OL556670.1
OL556671.1
OL556672.1
OL556673.1
OL556674.1
OL556675.1
OL556676.1
OL556677.1
OL556678.1
OL556679.1
OL556680.1
OL556681.1
OL556682.1
OL556683.1
OL556684.1
OL556685.1
OL556686.1
OL556687.1
OL556688.1
OL556689.1
OL556690.1
OL556691.1
OL556692.1
OL556693.1
OL556694.1
OL556695.1
OL556696.1
OL556697.1
OL556698.1
OL556699.1
OL556700.1
OL556701.1
OL556702.1
OL556703.1
OL556704.1
OL556705.1
OL556706.1
OL556707.1
OL556708.1
OL556709.1
OL556710.1
OL556711.1
OL556712.1
OL556713.1
OL556714.1
OL556715.1
OL556716.1
OL556717.1
OL556718.1
OL556719.1
OL556720.1
OL556721.1
OL556722.1
OL556723.1
OL556724.1
OL556725.1
OL556726.1
OL556727.1
OL556728.1
OL556729.1
OL556730.1
OL556731.1
OL556732.1
OL556733.1
OL556734.1
OL556735.1
OL556736.1
OL556737.1
OL556738.1
OL556739.1
OL556740.1
OL556741.1
OL556742.1
OL556743.1
OL556744.1
OL556745.1
OL556746.1
OL556747.1
OL556748.1
OL556749.1
OL556750.1
OL556751.1
OL556752.1
OL556753.1
OL556754.1
OL556755.1
OL556756.1
OL556757.1
OL556758.1
OL556759.1
OL556760.1
OL556761.1
OL556762.1
OL556763.1
OL556764.1
OL556765.1
OL556766.1
OL556767.1
OL556768.1
OL556769.1
OL556770.1
OL556771.1
OL556772.1
OL556773.1
OL556774.1
OL556775.1
OL556776.1
OL556777.1
OL556778.1
OL556779.1
OL556780.1
OL556781.1
OL556782.1
OL556783.1
OL556784.1
OL556785.1
OL556786.1
OL556787.1
OL556788.1
OL556789.1
OL556790.1
OL556791.1
OL556792.1
OL556793.1
OL556794.1
OL556795.1
OL556796.1
OL556797.1
OL556798.1
OL556799.1
OL556800.1
OL556801.1
OL556802.1
OL556803.1
OL556804.1
OL556805.1
OL556806.1
OL556807.1
OL556808.1
OL556809.1
OL556810.1
OL556811.1
OL556812.1
OL556813.1
OL556814.1
OL556815.1
OL556816.1
OL556817.1
OL556818.1
OL556819.1
OL556820.1
OL556821.1
OL556822.1
OL556823.1
OL556824.1
OL556825.1
OL556826.1
OL556827.1
OL556828.1
OL556829.1
OL556830.1
OL556831.1
OL556832.1
OL556833.1
OL556834.1
OL556835.1
OL556836.1
OL556837.1
OL556838.1
OL556839.1
OL556840.1
OL556841.1
OL556842.1
OL556843.1
OL556844.1
OL556845.1
OL556846.1
OL556847.1
OL556848.1
OL556849.1
OL556850.1
OL556851.1
OL556852.1
OL556853.1
OL556854.1
OL556855.1
OL556856.1
OL556857.1
OL556858.1
OL556859.1
OL556860.1
OL556861.1
OL556862.1
OL556863.1
OL556864.1
OL556865.1
OL556866.1
OL556867.1
OL556868.1
OL556869.1
OL556870.1
OL556871.1
OL556872.1
OL556873.1
OL556874.1
OL556875.1
OL556876.1
OL556877.1
OL556878.1
OL556879.1
OL556880.1
OL556881.1
OL556882.1
OL556883.1
OL556884.1
OL556885.1
OL556886.1
OL556887.1
OL556888.1
OL556889.1
OL556890.1
OL556891.1
OL556892.1
OL556893.1
OL556894.1
OL556895.1
OL556896.1
OL556897.1
OL556898.1
OL556899.1
OL556900.1
OL556901.1
OL556902.1
OL556903.1
OL556904.1
OL556905.1
OL556906.1
OL556907.1
OL556908.1
OL556909.1
OL556910.1
OL556911.1
OL556912.1
OL556913.1
OL556914.1
OL556915.1
OL556916.1
OL556917.1
OL556918.1
OL556919.1
OL556920.1
OL556921.1
OL556922.1
OL556923.1
OL556924.1
OL556925.1
OL556926.1
OL556927.1
OL556928.1
OL556929.1
OL556930.1
OL556931.1
OL556932.1
OL556933.1
OL556934.1
OL556935.1
OL556936.1
OL556937.1
OL556938.1
OL556939.1
OL556940.1
OL556941.1
OL556942.1
OL556943.1
OL556944.1
OL556945.1
OL556946.1
OL556947.1
OL556948.1
OL556949.1
OL556950.1
OL556951.1
OL556952.1
OL556953.1
OL556954.1
OL556955.1
OL556956.1
OL556957.1
OL556958.1
OL556959.1
OL556960.1
OL556961.1
OL556962.1
OL556963.1
OL556964.1
OL556965.1
OL556966.1
OL556967.1
OL556968.1
OL556969.1
OL556970.1
OL556971.1
OL556972.1
OL556973.1
OL556974.1
OL556975.1
OL556976.1
OL556977.1
OL556978.1
OL556979.1
OL556980.1
OL556981.1
OL556982.1
OL556983.1
OL556984.1
OL556985.1
OL556986.1
OL556987.1
OL556988.1
OL556989.1
OL556990.1
OL556991.1
OL556992.1
OL556993.1
OL556994.1
OL556995.1
OL556996.1
OL556997.1
OL556998.1
OL556999.1
OL557000.1
OL557001.1
OL557002.1
OL557003.1
OL557004.1
OL557005.1
OL557006.1
OL557007.1
OL557008.1
OL557009.1
OL557010.1
OL557011.1
OL557012.1
OL557013.1
OL557014.1
OL557015.1
OL557016.1
OL557017.1
OL557018.1
OL557019.1
OL557020.1
OL557021.1
OL557022.1
OL557023.1
OL557024.1
OL557025.1
OL557026.1
OL557027.1
OL557028.1
OL557029.1
OL557030.1
OL557031.1
OL557032.1
OL557033.1
OL557034.1
OL557035.1
OL557036.1
OL557037.1
OL557038.1
OL557039.1
OL557040.1
OL557041.1
OL557042.1
OL557043.1
OL557044.1
OL557045.1
OL557046.1
OL557047.1
OL557048.1
OL557049.1
OL557050.1
OL557051.1
OL557052.1
OL557053.1
OL557054.1
OL557055.1
OL557056.1
OL557057.1
OL557058.1
OL557059.1
OL557060.1
OL557061.1
OL557062.1
OL557063.1
OL557064.1
OL557065.1
OL557066.1
OL557067.1
OL557068.1
OL557069.1
OL557070.1
OL557071.1
OL557072.1
OL557073.1
OL557074.1
OL557075.1
OL557076.1
OL557077.1
OL557078.1
OL557079.1
OL557080.1
OL557081.1
OL557082.1
OL557083.1
OL557084.1
OL557085.1
OL557086.1
OL557087.1
OL557088.1
OL557089.1
OL557090.1
OL557091.1
OL557092.1
OL557093.1
OL557094.1
OL557095.1
OL557096.1
OL557097.1
OL557098.1
OL557099.1
OL557100.1
OL557101.1
OL557102.1
OL557103.1
OL557104.1
OL557105.1
OL557106.1
OL557107.1
OL557108.1
OL557109.1
OL557110.1
OL557111.1
OL557112.1
OL557113.1
OL557114.1
OL557115.1
OL557116.1
OL557117.1
OL557118.1
OL557119.1
OL557120.1
OL557121.1
OL557122.1
OL557123.1
OL557124.1
OL557125.1
OL557126.1
OL557127.1
OL557128.1
OL557129.1
OL557130.1
OL557131.1
OL557132.1
OL557133.1
OL557134.1
OL557135.1
OL557136.1
OL557137.1
OL557138.1
OL557139.1
OL557140.1
OL557141.1
OL557142.1
OL557143.1
OL557144.1
OL557145.1
OL557146.1
OL557147.1
OL557148.1
OL557149.1
OL557150.1
OL557151.1
OL557152.1
OL557153.1
OL557154.1
OL557155.1
OL557156.1
OL557157.1
OL557158.1
OL557159.1
OL557160.1
OL557161.1
OL557162.1
OL557163.1
OL557164.1
OL557165.1
OL557166.1
OL557167.1
OL557168.1
OL557169.1
OL557170.1
OL557171.1
OL557172.1
OL557173.1
OL557174.1
OL557175.1
OL557176.1
OL557177.1
OL557178.1
OL557179.1
OL557180.1
OL557181.1
OL557182.1
OL557183.1
OL557184.1
OL557185.1
OL557186.1
OL557187.1
OL557188.1
OL557189.1
OL557190.1
OL557191.1
OL557192.1
OL557193.1
OL557194.1
OL557195.1
OL557196.1
OL557197.1
OL557198.1
OL557199.1
OL557200.1
OL557201.1
OL557202.1
OL557203.1
OL557204.1
OL557205.1
OL557206.1
OL557207.1
OL557208.1
OL557209.1
OL557210.1
OL557211.1
OL557212.1
OL557213.1
OL557214.1
OL557215.1
OL557216.1
OL557217.1
OL557218.1
OL557219.1
OL557220.1
OL557221.1
OL557222.1
OL557223.1
OL557224.1
OL557225.1
OL557226.1
OL557227.1
OL557228.1
OL557229.1
OL557230.1
OL557231.1
OL557232.1
OL557233.1
OL557234.1
OL557235.1
OL557236.1
OL557237.1
OL557238.1
OL557239.1
OL557240.1
OL557241.1
OL557242.1
OL557243.1
OL557244.1
OL557245.1
OL557246.1
OL557247.1
OL557248.1
OL557249.1
OL557250.1
OL557251.1
OL557252.1
OL557253.1
OL557254.1
OL557255.1
OL557256.1
OL557257.1
OL557258.1
OL557259.1
OL557260.1
OL557261.1
OL557262.1
OL557263.1
OL557264.1
OL557265.1
OL557266.1
OL557267.1
OL557268.1
OL557269.1
OL557270.1
OL557271.1
OL557272.1
OL557273.1
OL557274.1
OL557275.1
OL557276.1
OL557277.1
OL557278.1
OL557279.1
OL557280.1
OL557281.1
OL557282.1
OL557283.1
OL557284.1
OL557285.1
OL557286.1
OL557287.1
OL557288.1
OL557289.1
OL557290.1
OL557291.1
OL557292.1
OL557293.1
OL557294.1
OL557295.1
OL557296.1
OL557297.1
OL557298.1
OL557299.1
OL557300.1
OL557301.1
OL557302.1
OL557303.1
OL557304.1
OL557305.1
OL557306.1
OL557307.1
OL557308.1
OL557309.1
OL557310.1
OL557311.1
OL557312.1
OL557313.1
OL557314.1
OL557315.1
OL557316.1
OL557317.1
OL557318.1
OL557319.1
OL557320.1
OL557321.1
OL557322.1
OL557323.1
OL557324.1
OL557325.1
OL557326.1
OL557327.1
OL557328.1
OL557329.1
OL557330.1
OL557331.1
OL557332.1
OL557333.1
OL557334.1
OL557335.1
OL557336.1
OL557337.1
OL557338.1
OL557339.1
OL557340.1
OL557341.1
OL557342.1
OL557343.1
OL557344.1
OL557345.1
OL557346.1
OL557347.1
OL557348.1
OL557349.1
OL557350.1
OL557351.1
OL557352.1
OL557353.1
OL557354.1
OL557355.1
OL557356.1
OL557357.1
OL557358.1
OL557359.1
OL557360.1
OL557361.1
OL557362.1
OL557363.1
OL557364.1
OL557365.1
OL557366.1
OL557367.1
OL557368.1
OL557369.1
OL557370.1
OL557371.1
OL557372.1
OL557373.1
OL557374.1
OL557375.1
OL557376.1
OL557377.1
OL557378.1
OL557379.1
OL557380.1
OL557381.1
OL557382.1
OL557383.1
OL557384.1
OL557385.1
OL557386.1
OL557387.1
OL557388.1
OL557389.1
OL557390.1
OL557391.1
OL557392.1
OL557393.1
OL557394.1
OL557395.1
OL557396.1
OL557397.1
OL557398.1
OL557399.1
OL557400.1
OL557401.1
OL557402.1
OL557403.1
OL557404.1
OL557405.1
OL557406.1
OL557407.1
OL557408.1
OL557409.1
OL557410.1
OL557411.1
OL557412.1
OL557413.1
OL557414.1
OL557415.1
OL557416.1
OL557417.1
OL557418.1
OL557419.1
OL557420.1
OL557421.1
OL557422.1
OL557423.1
OL557424.1
OL557425.1
OL557426.1
OL557427.1
OL557428.1
OL557429.1
OL557430.1
OL557431.1
OL557432.1
OL557433.1
OL557434.1
OL557435.1
OL557436.1
OL557437.1
OL557438.1
OL557439.1
OL557440.1
OL557441.1
OL557442.1
OL557443.1
OL557444.1
OL557445.1
OL557446.1
OL557447.1
OL557448.1
OL557449.1
OL557450.1
OL557451.1
OL557452.1
OL557453.1
OL557454.1
OL557455.1
OL557456.1
OL557457.1
OL557458.1
OL557459.1
OL557460.1
OL557461.1
OL557462.1
OL557463.1
OL557464.1
OL557465.1
OL557466.1
OL557467.1
OL557468.1
OL557469.1
OL557470.1
OL557471.1
OL557472.1
OL557473.1
OL557474.1
OL557475.1
OL557476.1
OL557477.1
OL557478.1
OL557479.1
OL557480.1
OL557481.1
OL557482.1
OL557483.1
OL557484.1
OL557485.1
OL557486.1
OL557487.1
OL557488.1
OL557489.1
OL557490.1
OL557491.1
OL557492.1
OL557493.1
OL557494.1
OL557495.1
OL557496.1
OL557497.1
OL557498.1
OL557499.1
OL557500.1
OL557501.1
OL557502.1
OL557503.1
OL557504.1
OL557505.1
OL557506.1
OL557507.1
OL557508.1
OL557509.1
OL557510.1
OL557511.1
OL557512.1
OL557513.1
OL557514.1
OL557515.1
OL557516.1
OL557517.1
OL557518.1
OL557519.1
OL557520.1
OL557521.1
OL557522.1
OL557523.1
OL557524.1
OL557525.1
OL557526.1
OL557527.1
OL557528.1
OL557529.1
OL557530.1
OL557531.1
OL557532.1
OL557533.1
OL557534.1
OL557535.1
OL557536.1
OL557537.1
OL557538.1
OL557539.1
OL557540.1
OL557541.1
OL557542.1
OL557543.1
OL557544.1
OL557545.1
OL557546.1
OL557547.1
OL557548.1
OL557549.1
OL557550.1
OL557551.1
OL557552.1
OL557553.1
OL557554.1
OL557555.1
OL557556.1
OL557557.1
OL557558.1
OL557559.1
OL557560.1
OL557561.1
OL557562.1
OL557563.1
OL557564.1
OL557565.1
OL557566.1
OL557567.1
OL557568.1
OL557569.1
OL557570.1
OL557571.1
OL557572.1
OL557573.1
OL557574.1
OL557575.1
OL557576.1
OL557577.1
OL557578.1
OL557579.1
OL557580.1
OL557581.1
OL557582.1
OL557583.1
OL557584.1
OL557585.1
OL557586.1
OL557587.1
OL557588.1
OL557589.1
OL557590.1
OL557591.1
OL557592.1
OL557593.1
OL557594.1
OL557595.1
OL557596.1
OL557597.1
OL557598.1
OL557599.1
OL557600.1
OL557601.1
OL557602.1
OL557603.1
OL557604.1
OL557605.1
OL557606.1
OL557607.1
OL557608.1
OL557609.1
OL557610.1
OL557611.1
OL557612.1
OL557613.1
OL557614.1
OL557615.1
OL557616.1
OL557617.1
OL557618.1
OL557619.1
OL557620.1
OL557621.1
OL557622.1
OL557623.1
OL557624.1
OL557625.1
OL557626.1
OL557627.1
OL557628.1
OL557629.1
OL557630.1
OL557631.1
OL557632.1
OL557633.1
OL557634.1
OL557635.1
OL557636.1
OL557637.1
OL557638.1
OL557639.1
OL557640.1
OL557641.1
OL557642.1
OL557643.1
OL557644.1
OL557645.1
OL557646.1
OL557647.1
OL557648.1
OL557649.1
OL557650.1
OL557651.1
OL557652.1
OL557653.1
OL557654.1
OL557655.1
OL557656.1
OL557657.1
OL557658.1
OL557659.1
OL557660.1
OL557661.1
OL557662.1
OL557663.1
OL557664.1
OL557665.1
OL557666.1
OL557667.1
OL557668.1
OL557669.1
OL557670.1
OL557671.1
OL557672.1
OL557673.1
OL557674.1
OL557675.1
OL557676.1
OL557677.1
OL557678.1
OL557679.1
OL557680.1
OL557681.1
OL557682.1
OL557683.1
OL557684.1
OL557685.1
OL557686.1
OL557687.1
OL557688.1
OL557689.1
OL557690.1
OL557691.1
OL557692.1
OL557693.1
OL557694.1
OL557695.1
OL557696.1
OL557697.1
OL557698.1
OL557699.1
OL557700.1
OL557701.1
OL557702.1
OL557703.1
OL557704.1
OL557705.1
OL557706.1
OL557707.1
OL557708.1
OL557709.1
OL557710.1
OL557711.1
OL557712.1
OL557713.1
OL557714.1
OL557715.1
OL557716.1
OL557717.1
OL557718.1
OL557719.1
OL557720.1
OL557721.1
OL557722.1
OL557723.1
OL557724.1
OL557725.1
OL557726.1
OL557727.1
OL557728.1
OL557729.1
OL557730.1
OL557731.1
OL557732.1
OL557733.1
OL557734.1
OL557735.1
OL557736.1
OL557737.1
OL557738.1
OL557739.1
OL557740.1
OL557741.1
OL557742.1
OL557743.1
OL557744.1
OL557745.1
OL557746.1
OL557747.1
OL557748.1
OL557749.1
OL557750.1
OL557751.1
OL557752.1
OL557753.1
OL557754.1
OL557755.1
OL557756.1
OL557757.1
OL557758.1
OL557759.1
OL557760.1
OL557761.1
OL557762.1
OL557763.1
OL557764.1
OL557765.1
OL557766.1
OL557767.1
OL557768.1
OL557769.1
OL557770.1
OL557771.1
OL557772.1
OL557773.1
OL557774.1
OL557775.1
OL557776.1
OL557777.1
OL557778.1
OL557779.1
OL557780.1
OL557781.1
OL557782.1
OL557783.1
OL557784.1
OL557785.1
OL557786.1
OL557787.1
OL557788.1
OL557789.1
OL557790.1
OL557791.1
OL557792.1
OL557793.1
OL557794.1
OL557795.1
OL557796.1
OL557797.1
OL557798.1
OL557799.1
OL557800.1
OL557801.1
OL557802.1
OL557803.1
OL557804.1
OL557805.1
OL557806.1
OL557807.1
OL557808.1
OL557809.1
OL557810.1
OL557811.1
OL557812.1
OL557813.1
OL557814.1
OL557815.1
OL557816.1
OL557817.1
OL557818.1
OL557819.1
OL557820.1
OL557821.1
OL557822.1
OL557823.1
OL557824.1
OL557825.1
OL557826.1
OL557827.1
OL557828.1
OL557829.1
OL557830.1
OL557831.1
OL557832.1
OL557833.1
OL557834.1
OL557835.1
OL557836.1
OL557837.1
OL557838.1
OL557839.1
OL557840.1
OL557841.1
OL557842.1
OL557843.1
OL557844.1
OL557845.1
OL557846.1
OL557847.1
OL557848.1
OL557849.1
OL557850.1
OL557851.1
OL557852.1
OL557853.1
OL557854.1
OL557855.1
OL557856.1
OL557857.1
OL557858.1
OL557859.1
OL557860.1
OL557861.1
OL557862.1
OL557863.1
OL557864.1
OL557865.1
OL557866.1
OL557867.1
OL557868.1
OL557869.1
OL557870.1
OL557871.1
OL557872.1
OL557873.1
OL557874.1
OL557875.1
OL557876.1
OL557877.1
OL557878.1
OL557879.1
OL557880.1
OL557881.1
OL557882.1
OL557883.1
OL557884.1
OL557885.1
OL557886.1
OL557887.1
OL557888.1
OL557889.1
OL557890.1
OL557891.1
OL557892.1
OL557893.1
OL557894.1
OL557895.1
OL557896.1
OL557897.1
OL557898.1
OL557899.1
OL557900.1
OL557901.1
OL557902.1
OL557903.1
OL557904.1
OL557905.1
OL557906.1
OL557907.1
OL557908.1
OL557909.1
OL557910.1
OL557911.1
OL557912.1
OL557913.1
OL557914.1
OL557915.1
OL557916.1
OL557917.1
OL557918.1
OL557919.1
OL557920.1
OL557921.1
OL557922.1
OL557923.1
OL557924.1
OL557925.1
OL557926.1
OL557927.1
OL557928.1
OL557929.1
OL557930.1
OL557931.1
OL557932.1
OL557933.1
OL557934.1
OL557935.1
OL557936.1
OL557937.1
OL557938.1
OL557939.1
OL557940.1
OL557941.1
OL557942.1
OL557943.1
OL557944.1
OL557945.1
OL557946.1
OL557947.1
OL557948.1
OL557949.1
OL557950.1
OL557951.1
OL557952.1
OL557953.1
OL557954.1
OL557955.1
OL557956.1
OL557957.1
OL557958.1
OL557959.1
OL557960.1
OL557961.1
OL557962.1
OL557963.1
OL557964.1
OL557965.1
OL557966.1
OL557967.1
OL557968.1
OL557969.1
OL557970.1
OL557971.1
OL557972.1
OL557973.1
OL557974.1
OL557975.1
OL557976.1
OL557977.1
OL557978.1
OL557979.1
OL557980.1
OL557981.1
OL557982.1
OL557983.1
OL557984.1
OL557985.1
OL557986.1
OL557987.1
OL557988.1
OL557989.1
OL557990.1
OL557991.1
OL557992.1
OL557993.1
OL557994.1
OL557995.1
OL557996.1
OL557997.1
OL557998.1
OL557999.1
OL558000.1
OL558001.1
OL558002.1
OL558003.1
OL558004.1
OL558005.1
OL558006.1
OL558007.1
OL558008.1
OL558009.1
OL558010.1
OL558011.1
OL558012.1
OL558013.1
OL558014.1
OL558015.1
OL558016.1
OL558017.1
OL558018.1
OL558019.1
OL558020.1
OL558021.1
OL558022.1
OL558023.1
OL558024.1
OL558025.1
OL558026.1
OL558027.1
OL558028.1
OL558029.1
OL558030.1
OL558031.1
OL558032.1
OL558033.1
OL558034.1
OL558035.1
OL558036.1
OL558037.1
OL558038.1
OL558039.1
OL558040.1
OL558041.1
OL558042.1
OL558043.1
OL558044.1
OL558045.1
OL558046.1
OL558047.1
OL558048.1
OL558049.1
OL558050.1
OL558051.1
OL558052.1
OL558053.1
OL558054.1
OL558055.1
OL558056.1
OL558057.1
OL558058.1
OL558059.1
OL558060.1
OL558061.1
OL558062.1
OL558063.1
OL558064.1
OL558065.1
OL558066.1
OL558067.1
OL558068.1
OL558069.1
OL558070.1
OL558071.1
OL558072.1
OL558073.1
OL558074.1
OL558075.1
OL558076.1
OL558077.1
OL558078.1
OL558079.1
OL558080.1
OL558081.1
OL558082.1
OL558083.1
OL558084.1
OL558085.1
OL558086.1
OL558087.1
OL558088.1
OL558089.1
OL558090.1
OL558091.1
OL558092.1
OL558093.1
OL558094.1
OL558095.1
OL558096.1
OL558097.1
OL558098.1
OL558099.1
OL558100.1
OL558101.1
OL558102.1
OL558103.1
OL558104.1
OL558105.1
OL558106.1
OL558107.1
OL558108.1
OL558109.1
OL558110.1
OL558111.1
OL558112.1
OL558113.1
OL558114.1
OL558115.1
OL558116.1
OL558117.1
OL558118.1
OL558119.1
OL558120.1
OL558121.1
OL558122.1
OL558123.1
OL558124.1
OL558125.1
OL558126.1
OL558127.1
OL558128.1
OL558129.1
OL558130.1
OL558131.1
OL558132.1
OL558133.1
OL558134.1
OL558135.1
OL558136.1
OL558137.1
OL558138.1
OL558139.1
OL558140.1
OL558141.1
OL558142.1
OL558143.1
OL558144.1
OL558145.1
OL558146.1
OL558147.1
OL558148.1
OL558149.1
OL558150.1
OL558151.1
OL558152.1
OL558153.1
OL558154.1
OL558155.1
OL558156.1
OL558157.1
OL558158.1
OL558159.1
OL558160.1
OL558161.1
OL558162.1
OL558163.1
OL558164.1
OL558165.1
OL558166.1
OL558167.1
OL558168.1
OL558169.1
OL558170.1
OL558171.1
OL558172.1
OL558173.1
OL558174.1
OL558175.1
OL558176.1
OL558177.1
OL558178.1
OL558179.1
OL558180.1
OL558181.1
OL558182.1
OL558183.1
OL558184.1
OL558185.1
OL558186.1
OL558187.1
OL558188.1
OL558189.1
OL558190.1
OL558191.1
OL558192.1
OL558193.1
OL558194.1
OL558195.1
OL558196.1
OL558197.1
OL558198.1
OL558199.1
OL558200.1
OL558201.1
OL558202.1
OL558203.1
OL558204.1
OL558205.1
OL558206.1
OL558207.1
OL558208.1
OL558209.1
OL558210.1
OL558211.1
OL558212.1
OL558213.1
OL558214.1
OL558215.1
OL558216.1
OL558217.1
OL558218.1
OL558219.1
OL558220.1
OL558221.1
OL558222.1
OL558223.1
OL558224.1
OL558225.1
OL558226.1
OL558227.1
OL558228.1
OL558229.1
OL558230.1
OL558231.1
OL558232.1
OL558233.1
OL558234.1
OL558235.1
OL558236.1
OL558237.1
OL558238.1
OL558239.1
OL558240.1
OL558241.1
OL558242.1
OL558243.1
OL558244.1
OL558245.1
OL558246.1
OL558247.1
OL558248.1
OL558249.1
OL558250.1
OL558251.1
OL558252.1
OL558253.1
OL558254.1
OL558255.1
OL558256.1
OL558257.1
OL558258.1
OL558259.1
OL558260.1
OL558261.1
OL558262.1
OL558263.1
OL558264.1
OL558265.1
OL558266.1
OL558267.1
OL558268.1
OL558269.1
OL558270.1
OL558271.1
OL558272.1
OL558273.1
OL558274.1
OL558275.1
OL558276.1
OL558277.1
OL558278.1
OL558279.1
OL558280.1
OL558281.1
OL558282.1
OL558283.1
OL558284.1
OL558285.1
OL558286.1
OL558287.1
OL558288.1
OL558289.1
OL558290.1
OL558291.1
OL558292.1
OL558293.1
OL558294.1
OL558295.1
OL558296.1
OL558297.1
OL558298.1
OL558299.1
OL558300.1
OL558301.1
OL558302.1
OL558303.1
OL558304.1
OL558305.1
OL558306.1
OL558307.1
OL558308.1
OL558309.1
OL558310.1
OL558311.1
OL558312.1
OL558313.1
OL558314.1
OL558315.1
OL558316.1
OL558317.1
OL558318.1
OL558319.1
OL558320.1
OL558321.1
OL558322.1
OL558323.1
OL558324.1
OL558325.1
OL558326.1
OL558327.1
OL558328.1
OL558329.1
OL558330.1
OL558331.1
OL558332.1
OL558333.1
OL558334.1
OL558335.1
OL558336.1
OL558337.1
OL558338.1
OL558339.1
OL558340.1
OL558341.1
OL558342.1
OL558343.1
OL558344.1
OL558345.1
OL558346.1
OL558347.1
OL558348.1
OL558349.1
OL558350.1
OL558351.1
OL558352.1
OL558353.1
OL558354.1
OL558355.1
OL558356.1
OL558357.1
OL558358.1
OL558359.1
OL558360.1
OL558361.1
OL558362.1
OL558363.1
OL558364.1
OL558365.1
OL558366.1
OL558367.1
OL558368.1
OL558369.1
OL558370.1
OL558371.1
OL558372.1
OL558373.1
OL558374.1
OL558375.1
OL558376.1
OL558377.1
OL558378.1
OL558379.1
OL558380.1
OL558381.1
OL558382.1
OL558383.1
OL558384.1
OL558385.1
OL558386.1
OL558387.1
OL558388.1
OL558389.1
OL558390.1
OL558391.1
OL558392.1
OL558393.1
OL558394.1
OL558395.1
OL558396.1
OL558397.1
OL558398.1
OL558399.1
OL558400.1
OL558401.1
OL558402.1
OL558403.1
OL558404.1
OL558405.1
OL558406.1
OL558407.1
OL558408.1
OL558409.1
OL558410.1
OL558411.1
OL558412.1
OL558413.1
OL558414.1
OL558415.1
OL558416.1
OL558417.1
OL558418.1
OL558419.1
OL558420.1
OL558421.1
OL558422.1
OL558423.1
OL558424.1
OL558425.1
OL558426.1
OL558427.1
OL558428.1
OL558429.1
OL558430.1
OL558431.1
OL558432.1
OL558433.1
OL558434.1
OL558435.1
OL558436.1
OL558437.1
OL558438.1
OL558439.1
OL558440.1
OL558441.1
OL558442.1
OL558443.1
OL558444.1
OL558445.1
OL558446.1
OL558447.1
OL558448.1
OL558449.1
OL558450.1
OL558451.1
OL558452.1
OL558453.1
OL558454.1
OL558455.1
OL558456.1
OL558457.1
OL558458.1
OL558459.1
OL558460.1
OL558461.1
OL558462.1
OL558463.1
OL558464.1
OL558465.1
OL558466.1
OL558467.1
OL558468.1
OL558469.1
OL558470.1
OL558471.1
OL558472.1
OL558473.1
OL558474.1
OL558475.1
OL558476.1
OL558477.1
OL558478.1
OL558479.1
OL558480.1
OL558481.1
OL558482.1
OL558483.1
OL558484.1
OL558485.1
OL558486.1
OL558487.1
OL558488.1
OL558489.1
OL558490.1
OL558491.1
OL558492.1
OL558493.1
OL558494.1
OL558495.1
OL558496.1
OL558497.1
OL558498.1
OL558499.1
OL558500.1
OL558501.1
OL558502.1
OL558503.1
OL558504.1
OL558505.1
OL558506.1
OL558507.1
OL558508.1
OL558509.1
OL558510.1
OL558511.1
OL558512.1
OL558513.1
OL558514.1
OL558515.1
OL558516.1
OL558517.1
OL558518.1
OL558519.1
OL558520.1
OL558521.1
OL558522.1
OL558523.1
OL558524.1
OL558525.1
OL558526.1
OL558527.1
OL558528.1
OL558529.1
OL558530.1
OL558531.1
OL558532.1
OL558533.1
OL558534.1
OL558535.1
OL558536.1
OL558537.1
OL558538.1
OL558539.1
OL558540.1
OL558541.1
OL558542.1
OL558543.1
OL558544.1
OL558545.1
OL558546.1
OL558547.1
OL558548.1
OL558549.1
OL558550.1
OL558551.1
OL558552.1
OL558553.1
OL558554.1
OL558555.1
OL558556.1
OL558557.1
OL558558.1
OL558559.1
OL558560.1
OL558561.1
OL558562.1
OL558563.1
OL558564.1
OL558565.1
OL558566.1
OL558567.1
OL558568.1
OL558569.1
OL558570.1
OL558571.1
OL558572.1
OL558573.1
OL558574.1
OL558575.1
OL558576.1
OL558577.1
OL558578.1
OL558579.1
OL558580.1
OL558581.1
OL558582.1
OL558583.1
OL558584.1
OL558585.1
OL558586.1
OL558587.1
OL558588.1
OL558589.1
OL558590.1
OL558591.1
OL558592.1
OL558593.1
OL558594.1
OL558595.1
OL558596.1
OL558597.1
OL558598.1
OL558599.1
OL558600.1
OL558601.1
OL558602.1
OL558603.1
OL558604.1
OL558605.1
OL558606.1
OL558607.1
OL558608.1
OL558609.1
OL558610.1
OL558611.1
OL558612.1
OL558613.1
OL558614.1
OL558615.1
OL558616.1
OL558617.1
OL558618.1
OL558619.1
OL558620.1
OL558621.1
OL558622.1
OL558623.1
OL558624.1
OL558625.1
OL558626.1
OL558627.1
OL558628.1
OL558629.1
OL558630.1
OL558631.1
OL558632.1
OL558633.1
OL558634.1
OL558635.1
OL558636.1
OL558637.1
OL558638.1
OL558639.1
OL558640.1
OL558641.1
OL558642.1
OL558643.1
OL558644.1
OL558645.1
OL558646.1
OL558647.1
OL558648.1
OL558649.1
OL558650.1
OL558651.1
OL558652.1
OL558653.1
OL558654.1
OL558655.1
OL558656.1
OL558657.1
OL558658.1
OL558659.1
OL558660.1
OL558661.1
OL558662.1
OL558663.1
OL558664.1
OL558665.1
OL558666.1
OL558667.1
OL558668.1
OL558669.1
OL558670.1
OL558671.1
OL558672.1
OL558673.1
OL558674.1
OL558675.1
OL558676.1
OL558677.1
OL558678.1
OL558679.1
OL558680.1
OL558681.1
OL558682.1
OL558683.1
OL558684.1
OL558685.1
OL558686.1
OL558687.1
OL558688.1
OL558689.1
OL558690.1
OL558691.1
OL558692.1
OL558693.1
OL558694.1
OL558695.1
OL558696.1
OL558697.1
OL558698.1
OL558699.1
OL558700.1
OL558701.1
OL558702.1
OL558703.1
OL558704.1
OL558705.1
OL558706.1
OL558707.1
OL558708.1
OL558709.1
OL558710.1
OL558711.1
OL558712.1
OL558713.1
OL558714.1
OL558715.1
OL558716.1
OL558717.1
OL558718.1
OL558719.1
OL558720.1
OL558721.1
OL558722.1
OL558723.1
OL558724.1
OL558725.1
OL558726.1
OL558727.1
OL558728.1
OL558729.1
OL558730.1
OL558731.1
OL558732.1
OL558733.1
OL558734.1
OL558735.1
OL558736.1
OL558737.1
OL558738.1
OL558739.1
OL558740.1
OL558741.1
OL558742.1
OL558743.1
OL558744.1
OL558745.1
OL558746.1
OL558747.1
OL558748.1
OL558749.1
OL558750.1
OL558751.1
OL558752.1
OL558753.1
OL558754.1
OL558755.1
OL558756.1
OL558757.1
OL558758.1
OL558759.1
OL558760.1
OL558761.1
OL558762.1
OL558763.1
OL558764.1
OL558765.1
OL558766.1
OL558767.1
OL558768.1
OL558769.1
OL558770.1
OL558771.1
OL558772.1
OL558773.1
OL558774.1
OL558775.1
OL558776.1
OL558777.1
OL558778.1
OL558779.1
OL558780.1
OL558781.1
OL558782.1
OL558783.1
OL558784.1
OL558785.1
OL558786.1
OL558787.1
OL558788.1
OL558789.1
OL558790.1
OL558791.1
OL558792.1
OL558793.1
OL558794.1
OL558795.1
OL558796.1
OL558797.1
OL558798.1
OL558799.1
OL558800.1
OL558801.1
OL558802.1
OL558803.1
OL558804.1
OL558805.1
OL558806.1
OL558807.1
OL558808.1
OL558809.1
OL558810.1
OL558811.1
OL558812.1
OL558813.1
OL558814.1
OL558815.1
OL558816.1
OL558817.1
OL558818.1
OL558819.1
OL558820.1
OL558821.1
OL558822.1
OL558823.1
OL558824.1
OL558825.1
OL558826.1
OL558827.1
OL558828.1
OL558829.1
OL558830.1
OL558831.1
OL558832.1
OL558833.1
OL558834.1
OL558835.1
OL558836.1
OL558837.1
OL558838.1
OL558839.1
OL558840.1
OL558841.1
OL558842.1
OL558843.1
OL558844.1
OL558845.1
OL558846.1
OL558847.1
OL558848.1
OL558849.1
OL558850.1
OL558851.1
OL558852.1
OL558853.1
OL558854.1
OL558855.1
OL558856.1
OL558857.1
OL558858.1
OL558859.1
OL558860.1
OL558861.1
OL558862.1
OL558863.1
OL558864.1
OL558865.1
OL558866.1
OL558867.1
OL558868.1
OL558869.1
OL558870.1
OL558871.1
OL558872.1
OL558873.1
OL558874.1
OL558875.1
OL558876.1
OL558877.1
OL558878.1
OL558879.1
OL558880.1
OL558881.1
OL558882.1
OL558883.1
OL558884.1
OL558885.1
OL558886.1
OL558887.1
OL558888.1
OL558889.1
OL558890.1
OL558891.1
OL558892.1
OL558893.1
OL558894.1
OL558895.1
OL558896.1
OL558897.1
OL558898.1
OL558899.1
OL558900.1
OL558901.1
OL558902.1
OL558903.1
OL558904.1
OL558905.1
OL558906.1
OL558907.1
OL558908.1
OL558909.1
OL558910.1
OL558911.1
OL558912.1
OL558913.1
OL558914.1
OL558915.1
OL558916.1
OL558917.1
OL558918.1
OL558919.1
OL558920.1
OL558921.1
OL558922.1
OL558923.1
OL558924.1
OL558925.1
OL558926.1
OL558927.1
OL558928.1
OL558929.1
OL558930.1
OL558931.1
OL558932.1
OL558933.1
OL558934.1
OL558935.1
OL558936.1
OL558937.1
OL558938.1
OL558939.1
OL558940.1
OL558941.1
OL558942.1
OL558943.1
OL558944.1
OL558945.1
OL558946.1
OL558947.1
OL558948.1
OL558949.1
OL558950.1
OL558951.1
OL558952.1
OL558953.1
OL558954.1
OL558955.1
OL558956.1
OL558957.1
OL558958.1
OL558959.1
OL558960.1
OL558961.1
OL558962.1
OL558963.1
OL558964.1
OL558965.1
OL558966.1
OL558967.1
OL558968.1
OL558969.1
OL558970.1
OL558971.1
OL558972.1
OL558973.1
OL558974.1
OL558975.1
OL558976.1
OL558977.1
OL558978.1
OL558979.1
OL558980.1
OL558981.1
OL558982.1
OL558983.1
OL558984.1
OL558985.1
OL558986.1
OL558987.1
OL558988.1
OL558989.1
OL558990.1
OL558991.1
OL558992.1
OL558993.1
OL558994.1
OL558995.1
OL558996.1
OL558997.1
OL558998.1
OL558999.1
OL559000.1
OL559001.1
OL559002.1
OL559003.1
OL559004.1
OL559005.1
OL559006.1
OL559007.1
OL559008.1
OL559009.1
OL559010.1
OL559011.1
OL559012.1
OL559013.1
OL559014.1
OL559015.1
OL559016.1
OL559017.1
OL559018.1
OL559019.1
OL559020.1
OL559021.1
OL559022.1
OL559023.1
OL559024.1
OL559025.1
OL559026.1
OL559027.1
OL559028.1
OL559029.1
OL559030.1
OL559031.1
OL559032.1
OL559033.1
OL559034.1
OL559035.1
OL559036.1
OL559037.1
OL559038.1
OL559039.1
OL559040.1
OL559041.1
OL559042.1
OL559043.1
OL559044.1
OL559045.1
OL559046.1
OL559047.1
OL559048.1
OL559049.1
OL559050.1
OL559051.1
OL559052.1
OL559053.1
OL559054.1
OL559055.1
OL559056.1
OL559057.1
OL559058.1
OL559059.1
OL559060.1
OL559061.1
OL559062.1
OL559063.1
OL559064.1
OL559065.1
OL559066.1
OL559067.1
OL559068.1
OL559069.1
OL559070.1
OL559071.1
OL559072.1
OL559073.1
OL559074.1
OL559075.1
OL559076.1
OL559077.1
OL559078.1
OL559079.1
OL559080.1
OL559081.1
OL559082.1
OL559083.1
OL559084.1
OL559085.1
OL559086.1
OL559087.1
OL559088.1
OL559089.1
OL559090.1
OL559091.1
OL559092.1
OL559093.1
OL559094.1
OL559095.1
OL559096.1
OL559097.1
OL559098.1
OL559099.1
OL559100.1
OL559101.1
OL559102.1
OL559103.1
OL559104.1
OL559105.1
OL559106.1
OL559107.1
OL559108.1
OL559109.1
OL559110.1
OL559111.1
OL559112.1
OL559113.1
OL559114.1
OL559115.1
OL559116.1
OL559117.1
OL559118.1
OL559119.1
OL559120.1
OL559121.1
OL559122.1
OL559123.1
OL559124.1
OL559125.1
OL559126.1
OL559127.1
OL559128.1
OL559129.1
OL559130.1
OL559131.1
OL559132.1
OL559133.1
OL559134.1
OL559135.1
OL559136.1
OL559137.1
OL559138.1
OL559139.1
OL559140.1
OL559141.1
OL559142.1
OL559143.1
OL559144.1
OL559145.1
OL559146.1
OL559147.1
OL559148.1
OL559149.1
OL559150.1
OL559151.1
OL559152.1
OL559153.1
OL559154.1
OL559155.1
OL559156.1
OL559157.1
OL559158.1
OL559159.1
OL559160.1
OL559161.1
OL559162.1
OL559163.1
OL559164.1
OL559165.1
OL559166.1
OL559167.1
OL559168.1
OL559169.1
OL559170.1
OL559171.1
OL559172.1
OL559173.1
OL559174.1
OL559175.1
OL559176.1
OL559177.1
OL559178.1
OL559179.1
OL559180.1
OL559181.1
OL559182.1
OL559183.1
OL559184.1
OL559185.1
OL559186.1
OL559187.1
OL559188.1
OL559189.1
OL559190.1
OL559191.1
OL559192.1
OL559193.1
OL559194.1
OL559195.1
OL559196.1
OL559197.1
OL559198.1
OL559199.1
OL559200.1
OL559201.1
OL559202.1
OL559203.1
OL559204.1
OL559205.1
OL559206.1
OL559207.1
OL559208.1
OL559209.1
OL559210.1
OL559211.1
OL559212.1
OL559213.1
OL559214.1
OL559215.1
OL559216.1
OL559217.1
OL559218.1
OL559219.1
OL559220.1
OL559221.1
OL559222.1
OL559223.1
OL559224.1
OL559225.1
OL559226.1
OL559227.1
OL559228.1
OL559229.1
OL559230.1
OL559231.1
OL559232.1
OL559233.1
OL559234.1
OL559235.1
OL559236.1
OL559237.1
OL559238.1
OL559239.1
OL559240.1
OL559241.1
OL559242.1
OL559243.1
OL559244.1
OL559245.1
OL559246.1
OL559247.1
OL559248.1
OL559249.1
OL559250.1
OL559251.1
OL559252.1
OL559253.1
OL559254.1
OL559255.1
OL559256.1
OL559257.1
OL559258.1
OL559259.1
OL559260.1
OL559261.1
OL559262.1
OL559263.1
OL559264.1
OL559265.1
OL559266.1
OL559267.1
OL559268.1
OL559269.1
OL559270.1
OL559271.1
OL559272.1
OL559273.1
OL559274.1
OL559275.1
OL559276.1
OL559277.1
OL559278.1
OL559279.1
OL559280.1
OL559281.1
OL559282.1
OL559283.1
OL559284.1
OL559285.1
OL559286.1
OL559287.1
OL559288.1
OL559289.1
OL559290.1
OL559291.1
OL559292.1
OL559293.1
OL559294.1
OL559295.1
OL559296.1
OL559297.1
OL559298.1
OL559299.1
OL559300.1
OL559301.1
OL559302.1
OL559303.1
OL559304.1
OL559305.1
OL559306.1
OL559307.1
OL559308.1
OL559309.1
OL559310.1
OL559311.1
OL559312.1
OL559313.1
OL559314.1
OL559315.1
OL559316.1
OL559317.1
OL559318.1
OL559319.1
OL559320.1
OL559321.1
OL559322.1
OL559323.1
OL559324.1
OL559325.1
OL559326.1
OL559327.1
OL559328.1
OL559329.1
OL559330.1
OL559331.1
OL559332.1
OL559333.1
OL559334.1
OL559335.1
OL559336.1
OL559337.1
OL559338.1
OL559339.1
OL559340.1
OL559341.1
OL559342.1
OL559343.1
OL559344.1
OL559345.1
OL559346.1
OL559347.1
OL559348.1
OL559349.1
OL559350.1
OL559351.1
OL559352.1
OL559353.1
OL559354.1
OL559355.1
OL559356.1
OL559357.1
OL559358.1
OL559359.1
OL559360.1
OL559361.1
OL559362.1
OL559363.1
OL559364.1
OL559365.1
OL559366.1
OL559367.1
OL559368.1
OL559369.1
OL559370.1
OL559371.1
OL559372.1
OL559373.1
OL559374.1
OL559375.1
OL559376.1
OL559377.1
OL559378.1
OL559379.1
OL559380.1
OL559381.1
OL559382.1
OL559383.1
OL559384.1
OL559385.1
OL559386.1
OL559387.1
OL559388.1
OL559389.1
OL559390.1
OL559391.1
OL559392.1
OL559393.1
OL559394.1
OL559395.1
OL559396.1
OL559397.1
OL559398.1
OL559399.1
OL559400.1
OL559401.1
OL559402.1
OL559403.1
OL559404.1
OL559405.1
OL559406.1
OL559407.1
OL559408.1
OL559409.1
OL559410.1
OL559411.1
OL559412.1
OL559413.1
OL559414.1
OL559415.1
OL559416.1
OL559417.1
OL559418.1
OL559419.1
OL559420.1
OL559421.1
OL559422.1
OL559423.1
OL559424.1
OL559425.1
OL559426.1
OL559427.1
OL559428.1
OL559429.1
OL559430.1
OL559431.1
OL559432.1
OL559433.1
OL559434.1
OL559435.1
OL559436.1
OL559437.1
OL559438.1
OL559439.1
OL559440.1
OL559441.1
OL559442.1
OL559443.1
OL559444.1
OL559445.1
OL559446.1
OL559447.1
OL559448.1
OL559449.1
OL559450.1
OL559451.1
OL559452.1
OL559453.1
OL559454.1
OL559455.1
OL559456.1
OL559457.1
OL559458.1
OL559459.1
OL559460.1
OL559461.1
OL559462.1
OL559463.1
OL559464.1
OL559465.1
OL559466.1
OL559467.1
OL559468.1
OL559469.1
OL559470.1
OL559471.1
OL559472.1
OL559473.1
OL559474.1
OL559475.1
OL559476.1
OL559477.1
OL559478.1
OL559479.1
OL559480.1
OL559481.1
OL559482.1
OL559483.1
OL559484.1
OL559485.1
OL559486.1
OL559487.1
OL559488.1
OL559489.1
OL559490.1
OL559491.1
OL559492.1
OL559493.1
OL559494.1
OL559495.1
OL559496.1
OL559497.1
OL559498.1
OL559499.1
OL559500.1
OL559501.1
OL559502.1
OL559503.1
OL559504.1
OL559505.1
OL559506.1
OL559507.1
OL559508.1
OL559509.1
OL559510.1
OL559511.1
OL559512.1
OL559513.1
OL559514.1
OL559515.1
OL559516.1
OL559517.1
OL559518.1
OL559519.1
OL559520.1
OL559521.1
OL559522.1
OL559523.1
OL559524.1
OL559525.1
OL559526.1
OL559527.1
OL559528.1
OL559529.1
OL559530.1
OL559531.1
OL559532.1
OL559533.1
OL559534.1
OL559535.1
OL559536.1
OL559537.1
OL559538.1
OL559539.1
OL559540.1
OL559541.1
OL559542.1
OL559543.1
OL559544.1
OL559545.1
OL559546.1
OL559547.1
OL559548.1
OL559549.1
OL559550.1
OL559551.1
OL559552.1
OL559553.1
OL559554.1
OL559555.1
OL559556.1
OL559557.1
OL559558.1
OL559559.1
OL559560.1
OL559561.1
OL559562.1
OL559563.1
OL559564.1
OL559565.1
OL559566.1
OL559567.1
OL559568.1
OL559569.1
OL559570.1
OL559571.1
OL559572.1
OL559573.1
OL559574.1
OL559575.1
OL559576.1
OL559577.1
OL559578.1
OL559579.1
OL559580.1
OL559581.1
OL559582.1
OL559583.1
OL559584.1
OL559585.1
OL559586.1
OL559587.1
OL559588.1
OL559589.1
OL559590.1
OL559591.1
OL559592.1
OL559593.1
OL559594.1
OL559595.1
OL559596.1
OL559597.1
OL559598.1
OL559599.1
OL559600.1
OL559601.1
OL559602.1
OL559603.1
OL559604.1
OL559605.1
OL559606.1
OL559607.1
OL559608.1
OL559609.1
OL559610.1
OL559611.1
OL559612.1
OL559613.1
OL559614.1
OL559615.1
OL559616.1
OL559617.1
OL559618.1
OL559619.1
OL559620.1
OL559621.1
OL559622.1
OL559623.1
OL559624.1
OL559625.1
OL559626.1
OL559627.1
OL559628.1
OL559629.1
OL559630.1
OL559631.1
OL559632.1
OL559633.1
OL559634.1
OL559635.1
OL559636.1
OL559637.1
OL559638.1
OL559639.1
OL559640.1
OL559641.1
OL559642.1
OL559643.1
OL559644.1
OL559645.1
OL559646.1
OL559647.1
OL559648.1
OL559649.1
OL559650.1
OL559651.1
OL559652.1
OL559653.1
OL559654.1
OL559655.1
OL559656.1
OL559657.1
OL559658.1
OL559659.1
OL559660.1
OL559661.1
OL559662.1
OL559663.1
OL559664.1
OL559665.1
OL559666.1
OL559667.1
OL559668.1
OL559669.1
OL559670.1
OL559671.1
OL559672.1
OL559673.1
OL559674.1
OL559675.1
OL559676.1
OL559677.1
OL559678.1
OL559679.1
OL559680.1
OL559681.1
OL559682.1
OL559683.1
OL559684.1
OL559685.1
OL559686.1
OL559687.1
OL559688.1
OL559689.1
OL559690.1
OL559691.1
OL559692.1
OL559693.1
OL559694.1
OL559695.1
OL559696.1
OL559697.1
OL559698.1
OL559699.1
OL559700.1
OL559701.1
OL559702.1
OL559703.1
OL559704.1
OL559705.1
OL559706.1
OL559707.1
OL559708.1
OL559709.1
OL559710.1
OL559711.1
OL559712.1
OL559713.1
OL559714.1
OL559715.1
OL559716.1
OL559717.1
OL559718.1
OL559719.1
OL559720.1
OL559721.1
OL559722.1
OL559723.1
OL559724.1
OL559725.1
OL559726.1
OL559727.1
OL559728.1
OL559729.1
OL559730.1
OL559731.1
OL559732.1
OL559733.1
OL559734.1
OL559735.1
OL559736.1
OL559737.1
OL559738.1
OL559739.1
OL559740.1
OL559741.1
OL559742.1
OL559743.1
OL559744.1
OL559745.1
OL559746.1
OL559747.1
OL559748.1
OL559749.1
OL559750.1
OL559751.1
OL559752.1
OL559753.1
OL559754.1
OL559755.1
OL559756.1
OL559757.1
OL559758.1
OL559759.1
OL559760.1
OL559761.1
OL559762.1
OL559763.1
OL559764.1
OL559765.1
OL559766.1
OL559767.1
OL559768.1
OL559769.1
OL559770.1
OL559771.1
OL559772.1
OL559773.1
OL559774.1
OL559775.1
OL559776.1
OL559777.1
OL559778.1
OL559779.1
OL559780.1
OL559781.1
OL559782.1
OL559783.1
OL559784.1
OL559785.1
OL559786.1
OL559787.1
OL559788.1
OL559789.1
OL559790.1
OL559791.1
OL559792.1
OL559793.1
OL559794.1
OL559795.1
OL559796.1
OL559797.1
OL559798.1
OL559799.1
OL559800.1
OL559801.1
OL559802.1
OL559803.1
OL559804.1
OL559805.1
OL559806.1
OL559807.1
OL559808.1
OL559809.1
OL559810.1
OL559811.1
OL559812.1
OL559813.1
OL559814.1
OL559815.1
OL559816.1
OL559817.1
OL559818.1
OL559819.1
OL559820.1
OL559821.1
OL559822.1
OL559823.1
OL559824.1
OL559825.1
OL559826.1
OL559827.1
OL559828.1
OL559829.1
OL559830.1
OL559831.1
OL559832.1
OL559833.1
OL559834.1
OL559835.1
OL559836.1
OL559837.1
OL559838.1
OL559839.1
OL559840.1
OL559841.1
OL559842.1
OL559843.1
OL559844.1
OL559845.1
OL559846.1
OL559847.1
OL559848.1
OL559849.1
OL559850.1
OL559851.1
OL559852.1
OL559853.1
OL559854.1
OL559855.1
OL559856.1
OL559857.1
OL559858.1
OL559859.1
OL559860.1
OL559861.1
OL559862.1
OL559863.1
OL559864.1
OL559865.1
OL559866.1
OL559867.1
OL559868.1
OL559869.1
OL559870.1
OL559871.1
OL559872.1
OL559873.1
OL559874.1
OL559875.1
OL559876.1
OL559877.1
OL559878.1
OL559879.1
OL559880.1
OL559881.1
OL559882.1
OL559883.1
OL559884.1
OL559885.1
OL559886.1
OL559887.1
OL559888.1
OL559889.1
OL559890.1
OL559891.1
OL559892.1
OL559893.1
OL559894.1
OL559895.1
OL559896.1
OL559897.1
OL559898.1
OL559899.1
OL559900.1
OL559901.1
OL559902.1
OL559903.1
OL559904.1
OL559905.1
OL559906.1
OL559907.1
OL559908.1
OL559909.1
OL559910.1
OL559911.1
OL559912.1
OL559913.1
OL559914.1
OL559915.1
OL559916.1
OL559917.1
OL559918.1
OL559919.1
OL559920.1
OL559921.1
OL559922.1
OL559923.1
OL559924.1
OL559925.1
OL559926.1
OL559927.1
OL559928.1
OL559929.1
OL559930.1
OL559931.1
OL559932.1
OL559933.1
OL559934.1
OL559935.1
OL559936.1
OL559937.1
OL559938.1
OL559939.1
OL559940.1
OL559941.1
OL559942.1
OL559943.1
OL559944.1
OL559945.1
OL559946.1
OL559947.1
OL559948.1
OL559949.1
OL559950.1
OL559951.1
OL559952.1
OL559953.1
OL559954.1
OL559955.1
OL559956.1
OL559957.1
OL559958.1
OL559959.1
OL559960.1
OL559961.1
OL559962.1
OL559963.1
OL559964.1
OL559965.1
OL559966.1
OL559967.1
OL559968.1
OL559969.1
OL559970.1
OL559971.1
OL559972.1
OL559973.1
OL559974.1
OL559975.1
OL559976.1
OL559977.1
OL559978.1
OL559979.1
OL559980.1
OL559981.1
OL559982.1
OL559983.1
OL559984.1
OL559985.1
OL559986.1
OL559987.1
OL559988.1
OL559989.1
OL559990.1
OL559991.1
OL559992.1
OL559993.1
OL559994.1
OL559995.1
OL559996.1
OL559997.1
OL559998.1
OL559999.1
OL560000.1
OL560001.1
OL560002.1
OL560003.1
OL560004.1
OL560005.1
OL560006.1
OL560007.1
OL560008.1
OL560009.1
OL560010.1
OL560011.1
OL560012.1
OL560013.1
OL560014.1
OL560015.1
OL560016.1
OL560017.1
OL560018.1
OL560019.1
OL560020.1
OL560021.1
OL560022.1
OL560023.1
OL560024.1
OL560025.1
OL560026.1
OL560027.1
OL560028.1
OL560029.1
OL560030.1
OL560031.1
OL560032.1
OL560033.1
OL560034.1
OL560035.1
OL560036.1
OL560037.1
OL560038.1
OL560039.1
OL560040.1
OL560041.1
OL560042.1
OL560043.1
OL560044.1
OL560045.1
OL560046.1
OL560047.1
OL560048.1
OL560049.1
OL560050.1
OL560051.1
OL560052.1
OL560053.1
OL560054.1
OL560055.1
OL560056.1
OL560057.1
OL560058.1
OL560059.1
OL560060.1
OL560061.1
OL560062.1
OL560063.1
OL560064.1
OL560065.1
OL560066.1
OL560067.1
OL560068.1
OL560069.1
OL560070.1
OL560071.1
OL560072.1
OL560073.1
OL560074.1
OL560075.1
OL560076.1
OL560077.1
OL560078.1
OL560079.1
OL560080.1
OL560081.1
OL560082.1
OL560083.1
OL560084.1
OL560085.1
OL560086.1
OL560087.1
OL560088.1
OL560089.1
OL560090.1
OL560091.1
OL560092.1
OL560093.1
OL560094.1
OL560095.1
OL560096.1
OL560097.1
OL560098.1
OL560099.1
OL560100.1
OL560101.1
OL560102.1
OL560103.1
OL560104.1
OL560105.1
OL560106.1
OL560107.1
OL560108.1
OL560109.1
OL560110.1
OL560111.1
OL560112.1
OL560113.1
OL560114.1
OL560115.1
OL560116.1
OL560117.1
OL560118.1
OL560119.1
OL560120.1
OL560121.1
OL560122.1
OL560123.1
OL560124.1
OL560125.1
OL560126.1
OL560127.1
OL560128.1
OL560129.1
OL560130.1
OL560131.1
OL560132.1
OL560133.1
OL560134.1
OL560135.1
OL560136.1
OL560137.1
OL560138.1
OL560139.1
OL560140.1
OL560141.1
OL560142.1
OL560143.1
OL560144.1
OL560145.1
OL560146.1
OL560147.1
OL560148.1
OL560149.1
OL560150.1
OL560151.1
OL560152.1
OL560153.1
OL560154.1
OL560155.1
OL560156.1
OL560157.1
OL560158.1
OL560159.1
OL560160.1
OL560161.1
OL560162.1
OL560163.1
OL560164.1
OL560165.1
OL560166.1
OL560167.1
OL560168.1
OL560169.1
OL560170.1
OL560171.1
OL560172.1
OL560173.1
OL560174.1
OL560175.1
OL560176.1
OL560177.1
OL560178.1
OL560179.1
OL560180.1
OL560181.1
OL560182.1
OL560183.1
OL560184.1
OL560185.1
OL560186.1
OL560187.1
OL560188.1
OL560189.1
OL560190.1
OL560191.1
OL560192.1
OL560193.1
OL560194.1
OL560195.1
OL560196.1
OL560197.1
OL560198.1
OL560199.1
OL560200.1
OL560201.1
OL560202.1
OL560203.1
OL560204.1
OL560205.1
OL560206.1
OL560207.1
OL560208.1
OL560209.1
OL560210.1
OL560211.1
OL560212.1
OL560213.1
OL560214.1
OL560215.1
OL560216.1
OL560217.1
OL560218.1
OL560219.1
OL560220.1
OL560221.1
OL560222.1
OL560223.1
OL560224.1
OL560225.1
OL560226.1
OL560227.1
OL560228.1
OL560229.1
OL560230.1
OL560231.1
OL560232.1
OL560233.1
OL560234.1
OL560235.1
OL560236.1
OL560237.1
OL560238.1
OL560239.1
OL560240.1
OL560241.1
OL560242.1
OL560243.1
OL560244.1
OL560245.1
OL560246.1
OL560247.1
OL560248.1
OL560249.1
OL560250.1
OL560251.1
OL560252.1
OL560253.1
OL560254.1
OL560255.1
OL560256.1
OL560257.1
OL560258.1
OL560259.1
OL560260.1
OL560261.1
OL560262.1
OL560263.1
OL560264.1
OL560265.1
OL560266.1
OL560267.1
OL560268.1
OL560269.1
OL560270.1
OL560271.1
OL560272.1
OL560273.1
OL560274.1
OL560275.1
OL560276.1
OL560277.1
OL560278.1
OL560279.1
OL560280.1
OL560281.1
OL560282.1
OL560283.1
OL560284.1
OL560285.1
OL560286.1
OL560287.1
OL560288.1
OL560289.1
OL560290.1
OL560291.1
OL560292.1
OL560293.1
OL560294.1
OL560295.1
OL560296.1
OL560297.1
OL560298.1
OL560299.1
OL560300.1
OL560301.1
OL560302.1
OL560303.1
OL560304.1
OL560305.1
OL560306.1
OL560307.1
OL560308.1
OL560309.1
OL560310.1
OL560311.1
OL560312.1
OL560313.1
OL560314.1
OL560315.1
OL560316.1
OL560317.1
OL560318.1
OL560319.1
OL560320.1
OL560321.1
OL560322.1
OL560323.1
OL560324.1
OL560325.1
OL560326.1
OL560327.1
OL560328.1
OL560329.1
OL560330.1
OL560331.1
OL560332.1
OL560333.1
OL560334.1
OL560335.1
OL560336.1
OL560337.1
OL560338.1
OL560339.1
OL560340.1
OL560341.1
OL560342.1
OL560343.1
OL560344.1
OL560345.1
OL560346.1
OL560347.1
OL560348.1
OL560349.1
OL560350.1
OL560351.1
OL560352.1
OL560353.1
OL560354.1
OL560355.1
OL560356.1
OL560357.1
OL560358.1
OL560359.1
OL560360.1
OL560361.1
OL560362.1
OL560363.1
OL560364.1
OL560365.1
OL560366.1
OL560367.1
OL560368.1
OL560369.1
OL560370.1
OL560371.1
OL560372.1
OL560373.1
OL560374.1
OL560375.1
OL560376.1
OL560377.1
OL560378.1
OL560379.1
OL560380.1
OL560381.1
OL560382.1
OL560383.1
OL560384.1
OL560385.1
OL560386.1
OL560387.1
OL560388.1
OL560389.1
OL560390.1
OL560391.1
OL560392.1
OL560393.1
OL560394.1
OL560395.1
OL560396.1
OL560397.1
OL560398.1
OL560399.1
OL560400.1
OL560401.1
OL560402.1
OL560403.1
OL560404.1
OL560405.1
OL560406.1
OL560407.1
OL560408.1
OL560409.1
OL560410.1
OL560411.1
OL560412.1
OL560413.1
OL560414.1
OL560415.1
OL560416.1
OL560417.1
OL560418.1
OL560419.1
OL560420.1
OL560421.1
OL560422.1
OL560423.1
OL560424.1
OL560425.1
OL560426.1
OL560427.1
OL560428.1
OL560429.1
OL560430.1
OL560431.1
OL560432.1
OL560433.1
OL560434.1
OL560435.1
OL560436.1
OL560437.1
OL560438.1
OL560439.1
OL560440.1
OL560441.1
OL560442.1
OL560443.1
OL560444.1
OL560445.1
OL560446.1
OL560447.1
OL560448.1
OL560449.1
OL560450.1
OL560451.1
OL560452.1
OL560453.1
OL560454.1
OL560455.1
OL560456.1
OL560457.1
OL560458.1
OL560459.1
OL560460.1
OL560461.1
OL560462.1
OL560463.1
OL560464.1
OL560465.1
OL560466.1
OL560467.1
OL560468.1
OL560469.1
OL560470.1
OL560471.1
OL560472.1
OL560473.1
OL560474.1
OL560475.1
OL560476.1
OL560477.1
OL560478.1
OL560479.1
OL560480.1
OL560481.1
OL560482.1
OL560483.1
OL560484.1
OL560485.1
OL560486.1
OL560487.1
OL560488.1
OL560489.1
OL560490.1
OL560491.1
OL560492.1
OL560493.1
OL560494.1
OL560495.1
OL560496.1
OL560497.1
OL560498.1
OL560499.1
OL560500.1
OL560501.1
OL560502.1
OL560503.1
OL560504.1
OL560505.1
OL560506.1
OL560507.1
OL560508.1
OL560509.1
OL560510.1
OL560511.1
OL560512.1
OL560513.1
OL560514.1
OL560515.1
OL560516.1
OL560517.1
OL560518.1
OL560519.1
OL560520.1
OL560521.1
OL560522.1
OL560523.1
OL560524.1
OL560525.1
OL560526.1
OL560527.1
OL560528.1
OL560529.1
OL560530.1
OL560531.1
OL560532.1
OL560533.1
OL560534.1
OL560535.1
OL560536.1
OL560537.1
OL560538.1
OL560539.1
OL560540.1
OL560541.1
OL560542.1
OL560543.1
OL560544.1
OL560545.1
OL560546.1
OL560547.1
OL560548.1
OL560549.1
OL560550.1
OL560551.1
OL560552.1
OL560553.1
OL560554.1
OL560555.1
OL560556.1
OL560557.1
OL560558.1
OL560559.1
OL560560.1
OL560561.1
OL560562.1
OL560563.1
OL560564.1
OL560565.1
OL560566.1
OL560567.1
OL560568.1
OL560569.1
OL560570.1
OL560571.1
OL560572.1
OL560573.1
OL560574.1
OL560575.1
OL560576.1
OL560577.1
OL560578.1
OL560579.1
OL560580.1
OL560581.1
OL560582.1
OL560583.1
OL560584.1
OL560585.1
OL560586.1
OL560587.1
OL560588.1
OL560589.1
OL560590.1
OL560591.1
OL560592.1
OL560593.1
OL560594.1
OL560595.1
OL560596.1
OL560597.1
OL560598.1
OL560599.1
OL560600.1
OL560601.1
OL560602.1
OL560603.1
OL560604.1
OL560605.1
OL560606.1
OL560607.1
OL560608.1
OL560609.1
OL560610.1
OL560611.1
OL560612.1
OL560613.1
OL560614.1
OL560615.1
OL560616.1
OL560617.1
OL560618.1
OL560619.1
OL560620.1
OL560621.1
OL560622.1
OL560623.1
OL560624.1
OL560625.1
OL560626.1
OL560627.1
OL560628.1
OL560629.1
OL560630.1
OL560631.1
OL560632.1
OL560633.1
OL560634.1
OL560635.1
OL560636.1
OL560637.1
OL560638.1
OL560639.1
OL560640.1
OL560641.1
OL560642.1
OL560643.1
OL560644.1
OL560645.1
OL560646.1
OL560647.1
OL560648.1
OL560649.1
OL560650.1
OL560651.1
OL560652.1
OL560653.1
OL560654.1
OL560655.1
OL560656.1
OL560657.1
OL560658.1
OL560659.1
OL560660.1
OL560661.1
OL560662.1
OL560663.1
OL560664.1
OL560665.1
OL560666.1
OL560667.1
OL560668.1
OL560669.1
OL560670.1
OL560671.1
OL560672.1
OL560673.1
OL560674.1
OL560675.1
OL560676.1
OL560677.1
OL560678.1
OL560679.1
OL560680.1
OL560681.1
OL560682.1
OL560683.1
OL560684.1
OL560685.1
OL560686.1
OL560687.1
OL560688.1
OL560689.1
OL560690.1
OL560691.1
OL560692.1
OL560693.1
OL560694.1
OL560695.1
OL560696.1
OL560697.1
OL560698.1
OL560699.1
OL560700.1
OL560701.1
OL560702.1
OL560703.1
OL560704.1
OL560705.1
OL560706.1
OL560707.1
OL560708.1
OL560709.1
OL560710.1
OL560711.1
OL560712.1
OL560713.1
OL560714.1
OL560715.1
OL560716.1
OL560717.1
OL560718.1
OL560719.1
OL560720.1
OL560721.1
OL560722.1
OL560723.1
OL560724.1
OL560725.1
OL560726.1
OL560727.1
OL560728.1
OL560729.1
OL560730.1
OL560731.1
OL560732.1
OL560733.1
OL560734.1
OL560735.1
OL560736.1
OL560737.1
OL560738.1
OL560739.1
OL560740.1
OL560741.1
OL560742.1
OL560743.1
OL560744.1
OL560745.1
OL560746.1
OL560747.1
OL560748.1
OL560749.1
OL560750.1
OL560751.1
OL560752.1
OL560753.1
OL560754.1
OL560755.1
OL560756.1
OL560757.1
OL560758.1
OL560759.1
OL560760.1
OL560761.1
OL560762.1
OL560763.1
OL560764.1
OL560765.1
OL560766.1
OL560767.1
OL560768.1
OL560769.1
OL560770.1
OL560771.1
OL560772.1
OL560773.1
OL560774.1
OL560775.1
OL560776.1
OL560777.1
OL560778.1
OL560779.1
OL560780.1
OL560781.1
OL560782.1
OL560783.1
OL560784.1
OL560785.1
OL560786.1
OL560787.1
OL560788.1
OL560789.1
OL560790.1
OL560791.1
OL560792.1
OL560793.1
OL560794.1
OL560795.1
OL560796.1
OL560797.1
OL560798.1
OL560799.1
OL560800.1
OL560801.1
OL560802.1
OL560803.1
OL560804.1
OL560805.1
OL560806.1
OL560807.1
OL560808.1
OL560809.1
OL560810.1
OL560811.1
OL560812.1
OL560813.1
OL560814.1
OL560815.1
OL560816.1
OL560817.1
OL560818.1
OL560819.1
OL560820.1
OL560821.1
OL560822.1
OL560823.1
OL560824.1
OL560825.1
OL560826.1
OL560827.1
OL560828.1
OL560829.1
OL560830.1
OL560831.1
OL560832.1
OL560833.1
OL560834.1
OL560835.1
OL560836.1
OL560837.1
OL560838.1
OL560839.1
OL560840.1
OL560841.1
OL560842.1
OL560843.1
OL560844.1
OL560845.1
OL560846.1
OL560847.1
OL560848.1
OL560849.1
OL560850.1
OL560851.1
OL560852.1
OL560853.1
OL560854.1
OL560855.1
OL560856.1
OL560857.1
OL560858.1
OL560859.1
OL560860.1
OL560861.1
OL560862.1
OL560863.1
OL560864.1
OL560865.1
OL560866.1
OL560867.1
OL560868.1
OL560869.1
OL560870.1
OL560871.1
OL560872.1
OL560873.1
OL560874.1
OL560875.1
OL560876.1
OL560877.1
OL560878.1
OL560879.1
OL560880.1
OL560881.1
OL560882.1
OL560883.1
OL560884.1
OL560885.1
OL560886.1
OL560887.1
OL560888.1
OL560889.1
OL560890.1
OL560891.1
OL560892.1
OL560893.1
OL560894.1
OL560895.1
OL560896.1
OL560897.1
OL560898.1
OL560899.1
OL560900.1
OL560901.1
OL560902.1
OL560903.1
OL560904.1
OL560905.1
OL560906.1
OL560907.1
OL560908.1
OL560909.1
OL560910.1
OL560911.1
OL560912.1
OL560913.1
OL560914.1
OL560915.1
OL560916.1
OL560917.1
OL560918.1
OL560919.1
OL560920.1
OL560921.1
OL560922.1
OL560923.1
OL560924.1
OL560925.1
OL560926.1
OL560927.1
OL560928.1
OL560929.1
OL560930.1
OL560931.1
OL560932.1
OL560933.1
OL560934.1
OL560935.1
OL560936.1
OL560937.1
OL560938.1
OL560939.1
OL560940.1
OL560941.1
OL560942.1
OL560943.1
OL560944.1
OL560945.1
OL560946.1
OL560947.1
OL560948.1
OL560949.1
OL560950.1
OL560951.1
OL560952.1
OL560953.1
OL560954.1
OL560955.1
OL560956.1
OL560957.1
OL560958.1
OL560959.1
OL560960.1
OL560961.1
OL560962.1
OL560963.1
OL560964.1
OL560965.1
OL560966.1
OL560967.1
OL560968.1
OL560969.1
OL560970.1
OL560971.1
OL560972.1
OL560973.1
OL560974.1
OL560975.1
OL560976.1
OL560977.1
OL560978.1
OL560979.1
OL560980.1
OL560981.1
OL560982.1
OL560983.1
OL560984.1
OL560985.1
OL560986.1
OL560987.1
OL560988.1
OL560989.1
OL560990.1
OL560991.1
OL560992.1
OL560993.1
OL560994.1
OL560995.1
OL560996.1
OL560997.1
OL560998.1
OL560999.1
OL561000.1
OL561001.1
OL561002.1
OL561003.1
OL561004.1
OL561005.1
OL561006.1
OL561007.1
OL561008.1
OL561009.1
OL561010.1
OL561011.1
OL561012.1
OL561013.1
OL561014.1
OL561015.1
OL561016.1
OL561017.1
OL561018.1
OL561079.1
OL561080.1
OL561081.1
OL561082.1
OL561083.1
OL561084.1
OL561085.1
OL561086.1
OL561087.1
OL561088.1
OL561089.1
OL561090.1
OL561091.1
OL561092.1
OL561093.1
OL561094.1
OL561095.1
OL561096.1
OL561097.1
OL561098.1
OL561099.1
OL561100.1
OL561101.1
OL561102.1
OL561103.1
OL561104.1
OL561105.1
OL561106.1
OL561107.1
OL561108.1
OL561109.1
OL561110.1
OL561111.1
OL561112.1
OL561113.1
OL561114.1
OL561115.1
OL561116.1
OL561117.1
OL561118.1
OL561119.1
OL561120.1
OL561121.1
OL561122.1
OL561123.1
OL561124.1
OL561125.1
OL561126.1
OL561127.1
OL561128.1
OL561129.1
OL561130.1
OL561131.1
OL561132.1
OL561133.1
OL561134.1
OL561135.1
OL561136.1
OL561137.1
OL561138.1
OL561139.1
OL561140.1
OL561141.1
OL561142.1
OL561143.1
OL561144.1
OL561145.1
OL561146.1
OL561147.1
OL561148.1
OL561149.1
OL561150.1
OL561151.1
OL561152.1
OL561153.1
OL561154.1
OL561155.1
OL561156.1
OL561157.1
OL561158.1
OL561159.1
OL561160.1
OL561161.1
OL561162.1
OL561163.1
OL561164.1
OL561165.1
OL561166.1
OL561167.1
OL561168.1
OL561169.1
OL561170.1
OL561171.1
OL561172.1
OL561173.1
OL561174.1
OL561175.1
OL561176.1
OL561177.1
OL561178.1
OL561179.1
OL561180.1
OL561181.1
OL561182.1
OL561183.1
OL561184.1
OL561185.1
OL561186.1
OL561187.1
OL561188.1
OL561189.1
OL561190.1
OL561191.1
OL561192.1
OL561193.1
OL561194.1
OL561195.1
OL561196.1
OL561197.1
OL561198.1
OL561199.1
OL561200.1
OL561201.1
OL561202.1
OL561203.1
OL561204.1
OL561205.1
OL561206.1
OL561207.1
OL561208.1
OL561209.1
OL561210.1
OL561211.1
OL561212.1
OL561213.1
OL561214.1
OL561215.1
OL561216.1
OL561217.1
OL561218.1
OL561219.1
OL561220.1
OL561221.1
OL561222.1
OL561223.1
OL561224.1
OL561225.1
OL561226.1
OL561227.1
OL561228.1
OL561229.1
OL561230.1
OL561231.1
OL561232.1
OL561233.1
OL561234.1
OL561235.1
OL561236.1
OL561237.1
OL561238.1
OL561239.1
OL561240.1
OL561241.1
OL561242.1
OL561243.1
OL561244.1
OL561245.1
OL561246.1
OL561247.1
OL561248.1
OL561249.1
OL561250.1
OL561251.1
OL561252.1
OL561253.1
OL561254.1
OL561255.1
OL561256.1
OL561257.1
OL561258.1
OL561259.1
OL561260.1
OL561261.1
OL561262.1
OL561263.1
OL561264.1
OL561265.1
OL561266.1
OL561267.1
OL561268.1
OL561269.1
OL561270.1
OL561271.1
OL561272.1
OL561273.1
OL561274.1
OL561275.1
OL561276.1
OL561277.1
OL561278.1
OL561279.1
OL561280.1
OL561281.1
OL561282.1
OL561283.1
OL561284.1
OL561285.1
OL561286.1
OL561287.1
OL561288.1
OL561289.1
OL561290.1
OL561291.1
OL561292.1
OL561293.1
OL561294.1
OL561295.1
OL561296.1
OL561297.1
OL561298.1
OL561299.1
OL561300.1
OL561301.1
OL561302.1
OL561303.1
OL561304.1
OL561305.1
OL561306.1
OL561307.1
OL561308.1
OL561309.1
OL561310.1
OL561311.1
OL561312.1
OL561313.1
OL561314.1
OL561315.1
OL561316.1
OL561317.1
OL561318.1
OL561319.1
OL561320.1
OL561321.1
OL561322.1
OL561323.1
OL561324.1
OL561325.1
OL561326.1
OL561327.1
OL561328.1
OL561329.1
OL561330.1
OL561331.1
OL561332.1
OL561333.1
OL561334.1
OL561335.1
OL561336.1
OL561337.1
OL561338.1
OL561339.1
OL561340.1
OL561341.1
OL561342.1
OL561343.1
OL561344.1
OL561345.1
OL561346.1
OL561347.1
OL561348.1
OL561349.1
OL561350.1
OL561351.1
OL561352.1
OL561353.1
OL561354.1
OL561355.1
OL561356.1
OL561357.1
OL561358.1
OL561359.1
OL561360.1
OL561361.1
OL561362.1
OL561363.1
OL561364.1
OL561365.1
OL561366.1
OL561367.1
OL561368.1
OL561369.1
OL561370.1
OL561371.1
OL561372.1
OL561373.1
OL561374.1
OL561375.1
OL561376.1
OL561377.1
OL561378.1
OL561379.1
OL561380.1
OL561381.1
OL561382.1
OL561383.1
OL561384.1
OL561385.1
OL561386.1
OL561387.1
OL561388.1
OL561389.1
OL561390.1
OL561391.1
OL561392.1
OL561393.1
OL561394.1
OL561395.1
OL561396.1
OL561397.1
OL561398.1
OL561399.1
OL561400.1
OL561401.1
OL561402.1
OL561403.1
OL561404.1
OL561405.1
OL561406.1
OL561407.1
OL561408.1
OL561409.1
OL561410.1
OL561411.1
OL561412.1
OL561413.1
OL561414.1
OL561415.1
OL561416.1
OL561417.1
OL561418.1
OL561419.1
OL561420.1
OL561421.1
OL561422.1
OL561423.1
OL561424.1
OL561425.1
OL561426.1
OL561427.1
OL561428.1
OL561429.1
OL561430.1
OL561431.1
OL561432.1
OL561433.1
OL561434.1
OL561435.1
OL561436.1
OL561437.1
OL561438.1
OL561439.1
OL561440.1
OL561441.1
OL561442.1
OL561443.1
OL561444.1
OL561445.1
OL561446.1
OL561447.1
OL561448.1
OL561449.1
OL561450.1
OL561451.1
OL561452.1
OL561453.1
OL561454.1
OL561455.1
OL561456.1
OL561457.1
OL561458.1
OL561459.1
OL561460.1
OL561461.1
OL561462.1
OL561463.1
OL561464.1
OL561465.1
OL561466.1
OL561467.1
OL561468.1
OL561469.1
OL561470.1
OL561471.1
OL561472.1
OL561473.1
OL561474.1
OL561475.1
OL561476.1
OL561477.1
OL561478.1
OL561479.1
OL561480.1
OL561481.1
OL561482.1
OL561483.1
OL561484.1
OL561485.1
OL561486.1
OL561487.1
OL561488.1
OL561489.1
OL561490.1
OL561491.1
OL561492.1
OL561493.1
OL561494.1
OL561495.1
OL561496.1
OL561497.1
OL561498.1
OL561499.1
OL561500.1
OL561501.1
OL561502.1
OL561503.1
OL561504.1
OL561505.1
OL561506.1
OL561507.1
OL561508.1
OL561509.1
OL561510.1
OL561511.1
OL561512.1
OL561513.1
OL561514.1
OL561515.1
OL561516.1
OL561517.1
OL561518.1
OL561519.1
OL561520.1
OL561521.1
OL561522.1
OL561523.1
OL561524.1
OL561525.1
OL561526.1
OL561527.1
OL561528.1
OL561529.1
OL561530.1
OL561531.1
OL561532.1
OL561533.1
OL561534.1
OL561535.1
OL561536.1
OL561537.1
OL561538.1
OL561539.1
OL561540.1
OL561541.1
OL561542.1
OL561543.1
OL561544.1
OL561545.1
OL561546.1
OL561547.1
OL561548.1
OL561549.1
OL561550.1
OL561551.1
OL561552.1
OL561553.1
OL561554.1
OL561555.1
OL561556.1
OL561557.1
OL561558.1
OL561559.1
OL561560.1
OL561561.1
OL561562.1
OL561563.1
OL561564.1
OL561565.1
OL561566.1
OL561567.1
OL561568.1
OL561569.1
OL561570.1
OL561571.1
OL561572.1
OL561573.1
OL561574.1
OL561575.1
OL561576.1
OL561577.1
OL561578.1
OL561579.1
OL561580.1
OL561581.1
OL561582.1
OL561583.1
OL561584.1
OL561585.1
OL561586.1
OL561587.1
OL561588.1
OL561589.1
OL561590.1
OL561591.1
OL561592.1
OL561593.1
OL561594.1
OL561595.1
OL561596.1
OL561597.1
OL561598.1
OL561599.1
OL561600.1
OL561601.1
OL561602.1
OL561603.1
OL561604.1
OL561605.1
OL561606.1
OL561607.1
OL561608.1
OL561609.1
OL561610.1
OL561611.1
OL561612.1
OL561613.1
OL561614.1
OL561615.1
OL561616.1
OL561617.1
OL561618.1
OL561619.1
OL561620.1
OL561621.1
OL561622.1
OL561623.1
OL561624.1
OL561625.1
OL561626.1
OL561627.1
OL561628.1
OL561629.1
OL561630.1
OL561631.1
OL561632.1
OL561633.1
OL561634.1
OL561635.1
OL561636.1
OL561637.1
OL561638.1
OL561639.1
OL561640.1
OL561641.1
OL561642.1
OL561643.1
OL561644.1
OL561645.1
OL561646.1
OL561647.1
OL561648.1
OL561649.1
OL561650.1
OL561651.1
OL561652.1
OL561653.1
OL561654.1
OL561655.1
OL561656.1
OL561657.1
OL561658.1
OL561659.1
OL561660.1
OL561661.1
OL561662.1
OL561663.1
OL561664.1
OL561665.1
OL561666.1
OL561667.1
OL561668.1
OL561669.1
OL561670.1
OL561671.1
OL561672.1
OL561673.1
OL561674.1
OL561675.1
OL561676.1
OL561677.1
OL561678.1
OL561679.1
OL561680.1
OL561681.1
OL561682.1
OL561683.1
OL561684.1
OL561685.1
OL561686.1
OL561687.1
OL561688.1
OL561689.1
OL561690.1
OL561691.1
OL561692.1
OL561693.1
OL561694.1
OL561695.1
OL561696.1
OL561697.1
OL561698.1
OL561699.1
OL561700.1
OL561701.1
OL561702.1
OL561703.1
OL561704.1
OL561705.1
OL561706.1
OL561707.1
OL561708.1
OL561709.1
OL561710.1
OL561711.1
OL561712.1
OL561713.1
OL561714.1
OL561715.1
OL561716.1
OL561717.1
OL561718.1
OL561719.1
OL561720.1
OL561721.1
OL561722.1
OL561723.1
OL561724.1
OL561725.1
OL561726.1
OL561727.1
OL561728.1
OL561729.1
OL561730.1
OL561731.1
OL561732.1
OL561733.1
OL561734.1
OL561735.1
OL561736.1
OL561737.1
OL561738.1
OL561739.1
OL561740.1
OL561741.1
OL561742.1
OL561743.1
OL561744.1
OL561745.1
OL561746.1
OL561747.1
OL561748.1
OL561749.1
OL561750.1
OL561751.1
OL561752.1
OL561753.1
OL561754.1
OL561755.1
OL561756.1
OL561757.1
OL561758.1
OL561759.1
OL561760.1
OL561761.1
OL561762.1
OL561763.1
OL561764.1
OL561765.1
OL561766.1
OL561767.1
OL561768.1
OL561769.1
OL561770.1
OL561771.1
OL561772.1
OL561773.1
OL561774.1
OL561775.1
OL561776.1
OL561777.1
OL561778.1
OL561779.1
OL561780.1
OL561781.1
OL561782.1
OL561783.1
OL561784.1
OL561785.1
OL561786.1
OL561787.1
OL561788.1
OL561789.1
OL561790.1
OL561791.1
OL561792.1
OL561793.1
OL561794.1
OL561795.1
OL561796.1
OL561797.1
OL561798.1
OL561799.1
OL561800.1
OL561801.1
OL561802.1
OL561803.1
OL561804.1
OL561805.1
OL561806.1
OL561807.1
OL561808.1
OL561809.1
OL561810.1
OL561811.1
OL561812.1
OL561813.1
OL561814.1
OL561815.1
OL561816.1
OL561817.1
OL561818.1
OL561819.1
OL561820.1
OL561821.1
OL561822.1
OL561823.1
OL561824.1
OL561825.1
OL561826.1
OL561827.1
OL561828.1
OL561829.1
OL561830.1
OL561831.1
OL561832.1
OL561833.1
OL561834.1
OL561835.1
OL561836.1
OL561837.1
OL561838.1
OL561839.1
OL561840.1
OL561841.1
OL561842.1
OL561843.1
OL561844.1
OL561845.1
OL561846.1
OL561847.1
OL561848.1
OL561849.1
OL561850.1
OL561851.1
OL561852.1
OL561853.1
OL561854.1
OL561855.1
OL561856.1
OL561857.1
OL561858.1
OL561859.1
OL561860.1
OL561861.1
OL561862.1
OL561863.1
OL561864.1
OL561865.1
OL561866.1
OL561867.1
OL561868.1
OL561869.1
OL561870.1
OL561871.1
OL561872.1
OL561873.1
OL561874.1
OL561875.1
OL561876.1
OL561877.1
OL561878.1
OL561879.1
OL561880.1
OL561881.1
OL561882.1
OL561883.1
OL561884.1
OL561885.1
OL561886.1
OL561887.1
OL561888.1
OL561889.1
OL561890.1
OL561891.1
OL561892.1
OL561893.1
OL561894.1
OL561895.1
OL561896.1
OL561897.1
OL561898.1
OL561899.1
OL561900.1
OL561901.1
OL561902.1
OL561903.1
OL561904.1
OL561905.1
OL561906.1
OL561907.1
OL561908.1
OL561909.1
OL561910.1
OL561911.1
OL561912.1
OL561913.1
OL561914.1
OL561915.1
OL561916.1
OL561917.1
OL561918.1
OL561919.1
OL561920.1
OL561921.1
OL561922.1
OL561923.1
OL561924.1
OL561925.1
OL561926.1
OL561927.1
OL561928.1
OL561929.1
OL561930.1
OL561931.1
OL561932.1
OL561933.1
OL561934.1
OL561935.1
OL561936.1
OL561937.1
OL561938.1
OL561939.1
OL561940.1
OL561941.1
OL561942.1
OL561943.1
OL561944.1
OL561945.1
OL561946.1
OL561947.1
OL561948.1
OL561949.1
OL561950.1
OL561951.1
OL561952.1
OL561953.1
OL561954.1
OL561955.1
OL561956.1
OL561957.1
OL561958.1
OL561959.1
OL561960.1
OL561961.1
OL561962.1
OL561963.1
OL561964.1
OL561965.1
OL561966.1
OL561967.1
OL561968.1
OL561969.1
OL561970.1
OL561971.1
OL561972.1
OL561973.1
OL561974.1
OL561975.1
OL561976.1
OL561977.1
OL561978.1
OL561979.1
OL561980.1
OL561981.1
OL561982.1
OL561983.1
OL561984.1
OL561985.1
OL561986.1
OL561987.1
OL561988.1
OL561989.1
OL561990.1
OL561991.1
OL561992.1
OL561993.1
OL561994.1
OL561995.1
OL561996.1
OL561997.1
OL561998.1
OL561999.1
OL562000.1
OL562001.1
OL562002.1
OL562003.1
OL562004.1
OL562005.1
OL562006.1
OL562007.1
OL562008.1
OL562009.1
OL562010.1
OL562011.1
OL562012.1
OL562013.1
OL562014.1
OL562015.1
OL562016.1
OL562017.1
OL562018.1
OL562019.1
OL562020.1
OL562021.1
OL562022.1
OL562023.1
OL562024.1
OL562025.1
OL562026.1
OL562027.1
OL562028.1
OL562029.1
OL562030.1
OL562031.1
OL562032.1
OL562033.1
OL562034.1
OL562035.1
OL562036.1
OL562037.1
OL562038.1
OL562039.1
OL562040.1
OL562041.1
OL562042.1
OL562043.1
OL562044.1
OL562045.1
OL562046.1
OL562047.1
OL562048.1
OL562049.1
OL562050.1
OL562051.1
OL562052.1
OL562053.1
OL562054.1
OL562055.1
OL562056.1
OL562057.1
OL562058.1
OL562059.1
OL562060.1
OL562061.1
OL562062.1
OL562063.1
OL562064.1
OL562065.1
OL562066.1
OL562067.1
OL562068.1
OL562069.1
OL562070.1
OL562071.1
OL562072.1
OL562073.1
OL562074.1
OL562075.1
OL562076.1
OL562077.1
OL562078.1
OL562079.1
OL562080.1
OL562081.1
OL562082.1
OL562083.1
OL562084.1
OL562085.1
OL562086.1
OL562087.1
OL562088.1
OL562089.1
OL562090.1
OL562091.1
OL562092.1
OL562093.1
OL562094.1
OL562095.1
OL562096.1
OL562097.1
OL562098.1
OL562099.1
OL562100.1
OL562101.1
OL562102.1
OL562103.1
OL562104.1
OL562105.1
OL562106.1
OL562107.1
OL562108.1
OL562109.1
OL562110.1
OL562111.1
OL562112.1
OL562113.1
OL562114.1
OL562115.1
OL562116.1
OL562117.1
OL562118.1
OL562119.1
OL562120.1
OL562121.1
OL562122.1
OL562123.1
OL562124.1
OL562125.1
OL562126.1
OL562127.1
OL562128.1
OL562129.1
OL562130.1
OL562131.1
OL562132.1
OL562133.1
OL562134.1
OL562135.1
OL562136.1
OL562137.1
OL562138.1
OL562139.1
OL562140.1
OL562141.1
OL562142.1
OL562143.1
OL562144.1
OL562145.1
OL562146.1
OL562147.1
OL562148.1
OL562149.1
OL562150.1
OL562151.1
OL562152.1
OL562153.1
OL562154.1
OL562155.1
OL562156.1
OL562157.1
OL562158.1
OL562159.1
OL562160.1
OL562161.1
OL562162.1
OL562163.1
OL562164.1
OL562165.1
OL562166.1
OL562167.1
OL562168.1
OL562169.1
OL562170.1
OL562171.1
OL562172.1
OL562173.1
OL562174.1
OL562175.1
OL562176.1
OL562177.1
OL562178.1
OL562179.1
OL562180.1
OL562181.1
OL562182.1
OL562183.1
OL562184.1
OL562185.1
OL562186.1
OL562187.1
OL562188.1
OL562189.1
OL562190.1
OL562191.1
OL562192.1
OL562193.1
OL562194.1
OL562195.1
OL562196.1
OL562197.1
OL562198.1
OL562199.1
OL562200.1
OL562201.1
OL562202.1
OL562203.1
OL562204.1
OL562205.1
OL562206.1
OL562207.1
OL562208.1
OL562209.1
OL562210.1
OL562211.1
OL562212.1
OL562213.1
OL562214.1
OL562215.1
OL562216.1
OL562217.1
OL562218.1
OL562219.1
OL562220.1
OL562221.1
OL562222.1
OL562223.1
OL562224.1
OL562225.1
OL562226.1
OL562227.1
OL562228.1
OL562229.1
OL562230.1
OL562231.1
OL562232.1
OL562233.1
OL562234.1
OL562235.1
OL562236.1
OL562237.1
OL562238.1
OL562239.1
OL562240.1
OL562241.1
OL562242.1
OL562243.1
OL562244.1
OL562245.1
OL562246.1
OL562247.1
OL562248.1
OL562249.1
OL562250.1
OL562251.1
OL562252.1
OL562253.1
OL562254.1
OL562255.1
OL562256.1
OL562257.1
OL562258.1
OL562259.1
OL562260.1
OL562261.1
OL562262.1
OL562263.1
OL562264.1
OL562265.1
OL562266.1
OL562267.1
OL562268.1
OL562269.1
OL562270.1
OL562271.1
OL562272.1
OL562273.1
OL562274.1
OL562275.1
OL562276.1
OL562277.1
OL562278.1
OL562279.1
OL562280.1
OL562281.1
OL562282.1
OL562283.1
OL562284.1
OL562285.1
OL562286.1
OL562287.1
OL562288.1
OL562289.1
OL562290.1
OL562291.1
OL562292.1
OL562293.1
OL562294.1
OL562295.1
OL562296.1
OL562297.1
OL562298.1
OL562299.1
OL562300.1
OL562301.1
OL562302.1
OL562303.1
OL562304.1
OL562305.1
OL562306.1
OL562307.1
OL562308.1
OL562309.1
OL562310.1
OL562311.1
OL562312.1
OL562313.1
OL562314.1
OL562315.1
OL562316.1
OL562317.1
OL562318.1
OL562319.1
OL562320.1
OL562321.1
OL562322.1
OL562323.1
OL562324.1
OL562325.1
OL562326.1
OL562327.1
OL562328.1
OL562329.1
OL562330.1
OL562331.1
OL562332.1
OL562333.1
OL562334.1
OL562335.1
OL562336.1
OL562337.1
OL562338.1
OL562339.1
OL562340.1
OL562341.1
OL562342.1
OL562343.1
OL562344.1
OL562345.1
OL562346.1
OL562347.1
OL562348.1
OL562349.1
OL562350.1
OL562351.1
OL562352.1
OL562353.1
OL562354.1
OL562355.1
OL562356.1
OL562357.1
OL562358.1
OL562359.1
OL562360.1
OL562361.1
OL562362.1
OL562363.1
OL562364.1
OL562365.1
OL562366.1
OL562367.1
OL562368.1
OL562369.1
OL562370.1
OL562371.1
OL562372.1
OL562373.1
OL562374.1
OL562375.1
OL562376.1
OL562377.1
OL562378.1
OL562379.1
OL562380.1
OL562381.1
OL562382.1
OL562383.1
OL562384.1
OL562385.1
OL562386.1
OL562387.1
OL562388.1
OL562389.1
OL562390.1
OL562391.1
OL562392.1
OL562393.1
OL562394.1
OL562395.1
OL562396.1
OL562397.1
OL562398.1
OL562399.1
OL562400.1
OL562401.1
OL562402.1
OL562403.1
OL562404.1
OL562405.1
OL562406.1
OL562407.1
OL562408.1
OL562409.1
OL562410.1
OL562411.1
OL562412.1
OL562413.1
OL562414.1
OL562415.1
OL562416.1
OL562417.1
OL562418.1
OL562419.1
OL562420.1
OL562421.1
OL562422.1
OL562423.1
OL562424.1
OL562425.1
OL562426.1
OL562427.1
OL562428.1
OL562429.1
OL562430.1
OL562431.1
OL562432.1
OL562433.1
OL562434.1
OL562435.1
OL562436.1
OL562437.1
OL562438.1
OL562439.1
OL562440.1
OL562441.1
OL562442.1
OL562443.1
OL562444.1
OL562445.1
OL562446.1
OL562447.1
OL562448.1
OL562449.1
OL562450.1
OL562451.1
OL562452.1
OL562453.1
OL562454.1
OL562455.1
OL562456.1
OL562457.1
OL562458.1
OL562459.1
OL562460.1
OL562461.1
OL562462.1
OL562463.1
OL562464.1
OL562465.1
OL562466.1
OL562467.1
OL562468.1
OL562469.1
OL562470.1
OL562471.1
OL562472.1
OL562473.1
OL562474.1
OL562475.1
OL562476.1
OL562477.1
OL562478.1
OL562479.1
OL562480.1
OL562481.1
OL562482.1
OL562483.1
OL562484.1
OL562485.1
OL562486.1
OL562487.1
OL562488.1
OL562489.1
OL562490.1
OL562491.1
OL562492.1
OL562493.1
OL562494.1
OL562495.1
OL562496.1
OL562497.1
OL562498.1
OL562499.1
OL562500.1
OL562501.1
OL562502.1
OL562503.1
OL562504.1
OL562505.1
OL562506.1
OL562507.1
OL562508.1
OL562509.1
OL562510.1
OL562511.1
OL562512.1
OL562513.1
OL562514.1
OL562515.1
OL562516.1
OL562517.1
OL562518.1
OL562519.1
OL562520.1
OL562521.1
OL562522.1
OL562523.1
OL562524.1
OL562525.1
OL562526.1
OL562527.1
OL562528.1
OL562529.1
OL562530.1
OL562531.1
OL562532.1
OL562533.1
OL562534.1
OL562535.1
OL562536.1
OL562537.1
OL562538.1
OL562539.1
OL562540.1
OL562541.1
OL562542.1
OL562543.1
OL562544.1
OL562545.1
OL562546.1
OL562547.1
OL562548.1
OL562549.1
OL562550.1
OL562551.1
OL562552.1
OL562553.1
OL562554.1
OL562555.1
OL562556.1
OL562557.1
OL562558.1
OL562559.1
OL562560.1
OL562561.1
OL562562.1
OL562563.1
OL562564.1
OL562565.1
OL562566.1
OL562567.1
OL562568.1
OL562569.1
OL562570.1
OL562571.1
OL562572.1
OL562573.1
OL562574.1
OL562575.1
OL562576.1
OL562577.1
OL562578.1
OL562579.1
OL562580.1
OL562581.1
OL562582.1
OL562583.1
OL562584.1
OL562585.1
OL562586.1
OL562587.1
OL562588.1
OL562589.1
OL562590.1
OL562591.1
OL562592.1
OL562593.1
OL562594.1
OL562595.1
OL562596.1
OL562597.1
OL562598.1
OL562599.1
OL562600.1
OL562601.1
OL562602.1
OL562603.1
OL562604.1
OL562605.1
OL562606.1
OL562607.1
OL562608.1
OL562609.1
OL562610.1
OL562611.1
OL562612.1
OL562613.1
OL562614.1
OL562615.1
OL562616.1
OL562617.1
OL562618.1
OL562619.1
OL562620.1
OL562621.1
OL562622.1
OL562623.1
OL562624.1
OL562625.1
OL562626.1
OL562627.1
OL562628.1
OL562629.1
OL562630.1
OL562631.1
OL562632.1
OL562633.1
OL562634.1
OL562635.1
OL562636.1
OL562637.1
OL562638.1
OL562639.1
OL562640.1
OL562641.1
OL562642.1
OL562643.1
OL562644.1
OL562645.1
OL562646.1
OL562647.1
OL562648.1
OL562649.1
OL562650.1
OL562651.1
OL562652.1
OL562653.1
OL562654.1
OL562655.1
OL562656.1
OL562657.1
OL562658.1
OL562659.1
OL562660.1
OL562661.1
OL562662.1
OL562663.1
OL562664.1
OL562665.1
OL562666.1
OL562667.1
OL562668.1
OL562669.1
OL562670.1
OL562671.1
OL562672.1
OL562673.1
OL562674.1
OL562675.1
OL562676.1
OL562677.1
OL562678.1
OL562679.1
OL562680.1
OL562681.1
OL562682.1
OL562683.1
OL562684.1
OL562685.1
OL562686.1
OL562687.1
OL562688.1
OL562689.1
OL562690.1
OL562691.1
OL562692.1
OL562693.1
OL562694.1
OL562695.1
OL562696.1
OL562697.1
OL562698.1
OL562699.1
OL562700.1
OL562701.1
OL562702.1
OL562703.1
OL562704.1
OL562705.1
OL562706.1
OL562707.1
OL562708.1
OL562709.1
OL562710.1
OL562711.1
OL562712.1
OL562713.1
OL562714.1
OL562715.1
OL562716.1
OL562717.1
OL562718.1
OL562719.1
OL562720.1
OL562721.1
OL562722.1
OL562723.1
OL562724.1
OL562725.1
OL562726.1
OL562727.1
OL562728.1
OL562729.1
OL562730.1
OL562731.1
OL562732.1
OL562733.1
OL562734.1
OL562735.1
OL562736.1
OL562737.1
OL562738.1
OL562739.1
OL562740.1
OL562741.1
OL562742.1
OL562743.1
OL562744.1
OL562745.1
OL562746.1
OL562747.1
OL562748.1
OL562749.1
OL562750.1
OL562751.1
OL562752.1
OL562753.1
OL562754.1
OL562755.1
OL562756.1
OL562757.1
OL562758.1
OL562759.1
OL562760.1
OL562761.1
OL562762.1
OL562763.1
OL562764.1
OL562765.1
OL562766.1
OL562767.1
OL562768.1
OL562769.1
OL562770.1
OL562771.1
OL562772.1
OL562773.1
OL562774.1
OL562775.1
OL562776.1
OL562777.1
OL562778.1
OL562779.1
OL562780.1
OL562781.1
OL562782.1
OL562783.1
OL562784.1
OL562785.1
OL562786.1
OL562787.1
OL562788.1
OL562789.1
OL562790.1
OL562791.1
OL562792.1
OL562793.1
OL562794.1
OL562795.1
OL562796.1
OL562797.1
OL562798.1
OL562799.1
OL562800.1
OL562801.1
OL562802.1
OL562803.1
OL562804.1
OL562805.1
OL562806.1
OL562807.1
OL562808.1
OL562809.1
OL562810.1
OL562811.1
OL562812.1
OL562813.1
OL562814.1
OL562815.1
OL562816.1
OL562817.1
OL562818.1
OL562819.1
OL562820.1
OL562821.1
OL562822.1
OL562823.1
OL562824.1
OL562825.1
OL562826.1
OL562827.1
OL562828.1
OL562829.1
OL562830.1
OL562831.1
OL562832.1
OL562833.1
OL562834.1
OL562835.1
OL562836.1
OL562837.1
OL562838.1
OL562839.1
OL562840.1
OL562841.1
OL562842.1
OL562843.1
OL562844.1
OL562845.1
OL562846.1
OL562847.1
OL562848.1
OL562849.1
OL562850.1
OL562851.1
OL562852.1
OL562853.1
OL562854.1
OL562855.1
OL562856.1
OL562857.1
OL562858.1
OL562859.1
OL562860.1
OL562861.1
OL562862.1
OL562863.1
OL562864.1
OL562865.1
OL562866.1
OL562867.1
OL562868.1
OL562869.1
OL562870.1
OL562871.1
OL562872.1
OL562873.1
OL562874.1
OL562875.1
OL562876.1
OL562877.1
OL562878.1
OL562879.1
OL562880.1
OL562881.1
OL562882.1
OL562883.1
OL562884.1
OL562885.1
OL562886.1
OL562887.1
OL562888.1
OL562889.1
OL562890.1
OL562891.1
OL562892.1
OL562893.1
OL562894.1
OL562895.1
OL562896.1
OL562897.1
OL562898.1
OL562899.1
OL562900.1
OL562901.1
OL562902.1
OL562903.1
OL562904.1
OL562905.1
OL562906.1
OL562907.1
OL562908.1
OL562909.1
OL562910.1
OL562911.1
OL562912.1
OL562913.1
OL562914.1
OL562915.1
OL562916.1
OL562917.1
OL562918.1
OL562919.1
OL562920.1
OL562921.1
OL562922.1
OL562923.1
OL562924.1
OL562925.1
OL562926.1
OL562927.1
OL562928.1
OL562929.1
OL562930.1
OL562931.1
OL562932.1
OL562933.1
OL562934.1
OL562935.1
OL562936.1
OL562937.1
OL562938.1
OL562939.1
OL562940.1
OL562941.1
OL562942.1
OL562943.1
OL562944.1
OL562945.1
OL562946.1
OL562947.1
OL562948.1
OL562949.1
OL562950.1
OL562951.1
OL562952.1
OL562953.1
OL562954.1
OL562955.1
OL562956.1
OL562957.1
OL562958.1
OL562959.1
OL562960.1
OL562961.1
OL562962.1
OL562963.1
OL562964.1
OL562965.1
OL562966.1
OL562967.1
OL562968.1
OL562969.1
OL562970.1
OL562971.1
OL562972.1
OL562973.1
OL562974.1
OL562975.1
OL562976.1
OL562977.1
OL562978.1
OL562979.1
OL562980.1
OL562981.1
OL562982.1
OL562983.1
OL562984.1
OL562985.1
OL562986.1
OL562987.1
OL562988.1
OL562989.1
OL562990.1
OL562991.1
OL562992.1
OL562993.1
OL562994.1
OL562995.1
OL562996.1
OL562997.1
OL562998.1
OL562999.1
OL563000.1
OL563001.1
OL563002.1
OL563003.1
OL563004.1
OL563005.1
OL563006.1
OL563007.1
OL563008.1
OL563009.1
OL563010.1
OL563011.1
OL563012.1
OL563013.1
OL563014.1
OL563015.1
OL563016.1
OL563017.1
OL563018.1
OL563019.1
OL563020.1
OL563021.1
OL563022.1
OL563023.1
OL563024.1
OL563025.1
OL563026.1
OL563027.1
OL563028.1
OL563029.1
OL563030.1
OL563031.1
OL563032.1
OL563033.1
OL563034.1
OL563035.1
OL563036.1
OL563037.1
OL563038.1
OL563039.1
OL563040.1
OL563041.1
OL563042.1
OL563043.1
OL563044.1
OL563045.1
OL563046.1
OL563047.1
OL563048.1
OL563049.1
OL563050.1
OL563051.1
OL563052.1
OL563053.1
OL563054.1
OL563055.1
OL563056.1
OL563057.1
OL563058.1
OL563059.1
OL563060.1
OL563061.1
OL563062.1
OL563063.1
OL563064.1
OL563065.1
OL563066.1
OL563067.1
OL563068.1
OL563069.1
OL563070.1
OL563071.1
OL563072.1
OL563073.1
OL563074.1
OL563075.1
OL563076.1
OL563077.1
OL563078.1
OL563079.1
OL563080.1
OL563081.1
OL563082.1
OL563083.1
OL563084.1
OL563085.1
OL563086.1
OL563087.1
OL563088.1
OL563089.1
OL563090.1
OL563091.1
OL563092.1
OL563093.1
OL563094.1
OL563095.1
OL563096.1
OL563097.1
OL563098.1
OL563099.1
OL563100.1
OL563101.1
OL563102.1
OL563103.1
OL563104.1
OL563105.1
OL563106.1
OL563107.1
OL563108.1
OL563109.1
OL563110.1
OL563111.1
OL563112.1
OL563113.1
OL563114.1
OL563115.1
OL563116.1
OL563117.1
OL563118.1
OL563119.1
OL563120.1
OL563121.1
OL563122.1
OL563123.1
OL563124.1
OL563125.1
OL563126.1
OL563127.1
OL563128.1
OL563129.1
OL563130.1
OL563131.1
OL563132.1
OL563133.1
OL563134.1
OL563135.1
OL563136.1
OL563137.1
OL563138.1
OL563139.1
OL563140.1
OL563141.1
OL563142.1
OL563143.1
OL563144.1
OL563145.1
OL563146.1
OL563147.1
OL563148.1
OL563149.1
OL563150.1
OL563151.1
OL563152.1
OL563153.1
OL563154.1
OL563155.1
OL563156.1
OL563157.1
OL563158.1
OL563159.1
OL563160.1
OL563161.1
OL563162.1
OL563163.1
OL563164.1
OL563165.1
OL563166.1
OL563167.1
OL563168.1
OL563169.1
OL563170.1
OL563171.1
OL563172.1
OL563173.1
OL563174.1
OL563175.1
OL563176.1
OL563177.1
OL563178.1
OL563179.1
OL563180.1
OL563181.1
OL563182.1
OL563183.1
OL563184.1
OL563185.1
OL563186.1
OL563187.1
OL563188.1
OL563189.1
OL563190.1
OL563191.1
OL563192.1
OL563193.1
OL563194.1
OL563195.1
OL563196.1
OL563197.1
OL563198.1
OL563199.1
OL563200.1
OL563201.1
OL563202.1
OL563203.1
OL563204.1
OL563205.1
OL563206.1
OL563207.1
OL563208.1
OL563209.1
OL563210.1
OL563211.1
OL563212.1
OL563213.1
OL563214.1
OL563215.1
OL563216.1
OL563217.1
OL563218.1
OL563219.1
OL563220.1
OL563221.1
OL563222.1
OL563223.1
OL563224.1
OL563225.1
OL563226.1
OL563227.1
OL563228.1
OL563229.1
OL563230.1
OL563231.1
OL563232.1
OL563233.1
OL563234.1
OL563235.1
OL563236.1
OL563237.1
OL563238.1
OL563239.1
OL563240.1
OL563241.1
OL563242.1
OL563243.1
OL563244.1
OL563245.1
OL563246.1
OL563247.1
OL563248.1
OL563249.1
OL563250.1
OL563251.1
OL563252.1
OL563253.1
OL563254.1
OL563255.1
OL563256.1
OL563257.1
OL563258.1
OL563259.1
OL563260.1
OL563261.1
OL563262.1
OL563263.1
OL563264.1
OL563265.1
OL563266.1
OL563267.1
OL563268.1
OL563269.1
OL563270.1
OL563271.1
OL563272.1
OL563273.1
OL563274.1
OL563275.1
OL563276.1
OL563277.1
OL563278.1
OL563279.1
OL563280.1
OL563281.1
OL563282.1
OL563283.1
OL563284.1
OL563285.1
OL563286.1
OL563287.1
OL563288.1
OL563289.1
OL563290.1
OL563291.1
OL563292.1
OL563293.1
OL563294.1
OL563295.1
OL563296.1
OL563297.1
OL563298.1
OL563299.1
OL563300.1
OL563301.1
OL563302.1
OL563303.1
OL563304.1
OL563305.1
OL563306.1
OL563307.1
OL563308.1
OL563309.1
OL563310.1
OL563311.1
OL563312.1
OL563313.1
OL563314.1
OL563315.1
OL563316.1
OL563317.1
OL563318.1
OL563319.1
OL563320.1
OL563321.1
OL563322.1
OL563323.1
OL563324.1
OL563325.1
OL563326.1
OL563327.1
OL563328.1
OL563329.1
OL563330.1
OL563331.1
OL563332.1
OL563333.1
OL563334.1
OL563335.1
OL563336.1
OL563337.1
OL563338.1
OL563339.1
OL563340.1
OL563341.1
OL563342.1
OL563343.1
OL563344.1
OL563345.1
OL563346.1
OL563347.1
OL563348.1
OL563349.1
OL563350.1
OL563351.1
OL563352.1
OL563353.1
OL563354.1
OL563355.1
OL563356.1
OL563357.1
OL563358.1
OL563359.1
OL563360.1
OL563361.1
OL563362.1
OL563363.1
OL563364.1
OL563365.1
OL563366.1
OL563367.1
OL563368.1
OL563369.1
OL563370.1
OL563371.1
OL563372.1
OL563373.1
OL563374.1
OL563375.1
OL563376.1
OL563377.1
OL563378.1
OL563379.1
OL563380.1
OL563381.1
OL563382.1
OL563383.1
OL563384.1
OL563385.1
OL563386.1
OL563387.1
OL563388.1
OL563389.1
OL563390.1
OL563391.1
OL563392.1
OL563393.1
OL563394.1
OL563395.1
OL563396.1
OL563397.1
OL563398.1
OL563399.1
OL563400.1
OL563401.1
OL563402.1
OL563403.1
OL563404.1
OL563405.1
OL563406.1
OL563407.1
OL563408.1
OL563409.1
OL563410.1
OL563411.1
OL563412.1
OL563413.1
OL563414.1
OL563415.1
OL563416.1
OL563417.1
OL563418.1
OL563419.1
OL563420.1
OL563421.1
OL563422.1
OL563423.1
OL563424.1
OL563425.1
OL563426.1
OL563427.1
OL563428.1
OL563429.1
OL563430.1
OL563431.1
OL563432.1
OL563433.1
OL563434.1
OL563435.1
OL563436.1
OL563437.1
OL563438.1
OL563439.1
OL563440.1
OL563441.1
OL563442.1
OL563443.1
OL563444.1
OL563445.1
OL563446.1
OL563447.1
OL563448.1
OL563449.1
OL563450.1
OL563451.1
OL563452.1
OL563453.1
OL563454.1
OL563455.1
OL563456.1
OL563457.1
OL563458.1
OL563459.1
OL563460.1
OL563461.1
OL563462.1
OL563463.1
OL563464.1
OL563465.1
OL563466.1
OL563467.1
OL563468.1
OL563469.1
OL563470.1
OL563471.1
OL563472.1
OL563473.1
OL563474.1
OL563475.1
OL563476.1
OL563477.1
OL563478.1
OL563479.1
OL563480.1
OL563481.1
OL563482.1
OL563483.1
OL563484.1
OL563485.1
OL563486.1
OL563487.1
OL563488.1
OL563489.1
OL563490.1
OL563491.1
OL563492.1
OL563493.1
OL563494.1
OL563495.1
OL563496.1
OL563497.1
OL563498.1
OL563499.1
OL563500.1
OL563501.1
OL563502.1
OL563503.1
OL563504.1
OL563505.1
OL563506.1
OL563507.1
OL563508.1
OL563509.1
OL563510.1
OL563511.1
OL563512.1
OL563513.1
OL563514.1
OL563515.1
OL563516.1
OL563517.1
OL563518.1
OL563519.1
OL563520.1
OL563521.1
OL563522.1
OL563523.1
OL563524.1
OL563525.1
OL563526.1
OL563527.1
OL563528.1
OL563529.1
OL563530.1
OL563531.1
OL563532.1
OL563533.1
OL563534.1
OL563535.1
OL563536.1
OL563537.1
OL563538.1
OL563539.1
OL563540.1
OL563541.1
OL563542.1
OL563543.1
OL563544.1
OL563545.1
OL563546.1
OL563547.1
OL563548.1
OL563549.1
OL563550.1
OL563551.1
OL563552.1
OL563553.1
OL563554.1
OL563555.1
OL563556.1
OL563557.1
OL563558.1
OL563559.1
OL563560.1
OL563561.1
OL563562.1
OL563563.1
OL563564.1
OL563565.1
OL563566.1
OL563567.1
OL563568.1
OL563569.1
OL563570.1
OL563571.1
OL563572.1
OL563573.1
OL563574.1
OL563575.1
OL563576.1
OL563577.1
OL563578.1
OL563579.1
OL563580.1
OL563581.1
OL563582.1
OL563583.1
OL563584.1
OL563585.1
OL563586.1
OL563587.1
OL563588.1
OL563589.1
OL563590.1
OL563591.1
OL563592.1
OL563593.1
OL563594.1
OL563595.1
OL563596.1
OL563597.1
OL563598.1
OL563599.1
OL563600.1
OL563601.1
OL563602.1
OL563603.1
OL563604.1
OL563605.1
OL563606.1
OL563607.1
OL563608.1
OL563609.1
OL563610.1
OL563611.1
OL563612.1
OL563613.1
OL563614.1
OL563615.1
OL563616.1
OL563617.1
OL563618.1
OL563619.1
OL563620.1
OL563621.1
OL563622.1
OL563623.1
OL563624.1
OL563625.1
OL563626.1
OL563627.1
OL563628.1
OL563629.1
OL563630.1
OL563631.1
OL563632.1
OL563633.1
OL563634.1
OL563635.1
OL563636.1
OL563637.1
OL563638.1
OL563639.1
OL563640.1
OL563641.1
OL563642.1
OL563643.1
OL563644.1
OL563645.1
OL563646.1
OL563647.1
OL563648.1
OL563649.1
OL563650.1
OL563651.1
OL563652.1
OL563653.1
OL563654.1
OL563655.1
OL563656.1
OL563657.1
OL563658.1
OL563659.1
OL563660.1
OL563661.1
OL563662.1
OL563663.1
OL563664.1
OL563665.1
OL563666.1
OL563667.1
OL563668.1
OL563669.1
OL563670.1
OL563671.1
OL563672.1
OL563673.1
OL563674.1
OL563675.1
OL563676.1
OL563677.1
OL563678.1
OL563679.1
OL563680.1
OL563681.1
OL563682.1
OL563683.1
OL563684.1
OL563685.1
OL563686.1
OL563687.1
OL563688.1
OL563689.1
OL563690.1
OL563691.1
OL563692.1
OL563693.1
OL563694.1
OL563695.1
OL563696.1
OL563697.1
OL563698.1
OL563699.1
OL563700.1
OL563701.1
OL563702.1
OL563703.1
OL563704.1
OL563705.1
OL563706.1
OL563707.1
OL563708.1
OL563709.1
OL563710.1
OL563711.1
OL563712.1
OL563713.1
OL563714.1
OL563715.1
OL563716.1
OL563717.1
OL563718.1
OL563719.1
OL563720.1
OL563721.1
OL563722.1
OL563723.1
OL563724.1
OL563725.1
OL563726.1
OL563727.1
OL563728.1
OL563729.1
OL563730.1
OL563731.1
OL563732.1
OL563733.1
OL563734.1
OL563735.1
OL563736.1
OL563737.1
OL563738.1
OL563739.1
OL563740.1
OL563741.1
OL563742.1
OL563743.1
OL563744.1
OL563745.1
OL563746.1
OL563747.1
OL563748.1
OL563749.1
OL563750.1
OL563751.1
OL563752.1
OL563753.1
OL563754.1
OL563755.1
OL563756.1
OL563757.1
OL563758.1
OL563759.1
OL563760.1
OL563761.1
OL563762.1
OL563763.1
OL563764.1
OL563765.1
OL563766.1
OL563767.1
OL563768.1
OL563769.1
OL563770.1
OL563771.1
OL563772.1
OL563773.1
OL563774.1
OL563775.1
OL563776.1
OL563777.1
OL563778.1
OL563779.1
OL563780.1
OL563781.1
OL563782.1
OL563783.1
OL563784.1
OL563785.1
OL563786.1
OL563787.1
OL563788.1
OL563789.1
OL563790.1
OL563791.1
OL563792.1
OL563793.1
OL563794.1
OL563795.1
OL563796.1
OL563797.1
OL563798.1
OL563799.1
OL563800.1
OL563801.1
OL563802.1
OL563803.1
OL563804.1
OL563805.1
OL563806.1
OL563807.1
OL563808.1
OL563809.1
OL563810.1
OL563811.1
OL563812.1
OL563813.1
OL563814.1
OL563815.1
OL563816.1
OL563817.1
OL563818.1
OL563819.1
OL563820.1
OL563821.1
OL563822.1
OL563823.1
OL563824.1
OL563825.1
OL563826.1
OL563827.1
OL563828.1
OL563829.1
OL563830.1
OL563831.1
OL563832.1
OL563833.1
OL563834.1
OL563835.1
OL563836.1
OL563837.1
OL563838.1
OL563839.1
OL563840.1
OL563841.1
OL563842.1
OL563843.1
OL563844.1
OL563845.1
OL563846.1
OL563847.1
OL563848.1
OL563849.1
OL563850.1
OL563851.1
OL563852.1
OL563853.1
OL563854.1
OL563855.1
OL563856.1
OL563857.1
OL563858.1
OL563859.1
OL563860.1
OL563861.1
OL563862.1
OL563863.1
OL563864.1
OL563865.1
OL563866.1
OL563867.1
OL563868.1
OL563869.1
OL563870.1
OL563871.1
OL563872.1
OL563873.1
OL563874.1
OL563875.1
OL563876.1
OL563877.1
OL563878.1
OL563879.1
OL563880.1
OL563881.1
OL563882.1
OL563883.1
OL563884.1
OL563885.1
OL563886.1
OL563887.1
OL563888.1
OL563889.1
OL563890.1
OL563891.1
OL563892.1
OL563893.1
OL563894.1
OL563895.1
OL563896.1
OL563897.1
OL563898.1
OL563899.1
OL563900.1
OL563901.1
OL563902.1
OL563903.1
OL563904.1
OL563905.1
OL563906.1
OL563907.1
OL563908.1
OL563909.1
OL563910.1
OL563911.1
OL563912.1
OL563913.1
OL563914.1
OL563915.1
OL563916.1
OL563917.1
OL563918.1
OL563919.1
OL563920.1
OL563921.1
OL563922.1
OL563923.1
OL563924.1
OL563925.1
OL563926.1
OL563927.1
OL563928.1
OL563929.1
OL563930.1
OL563931.1
OL563932.1
OL563933.1
OL563934.1
OL563935.1
OL563936.1
OL563937.1
OL563938.1
OL563939.1
OL563940.1
OL563941.1
OL563942.1
OL563943.1
OL563944.1
OL563945.1
OL563946.1
OL563947.1
OL563948.1
OL563949.1
OL563950.1
OL563951.1
OL563952.1
OL563953.1
OL563954.1
OL563955.1
OL563956.1
OL563957.1
OL563958.1
OL563959.1
OL563960.1
OL563961.1
OL563962.1
OL563963.1
OL563964.1
OL563965.1
OL563966.1
OL563967.1
OL563968.1
OL563969.1
OL563970.1
OL563971.1
OL563972.1
OL563973.1
OL563974.1
OL563975.1
OL563976.1
OL563977.1
OL563978.1
OL563979.1
OL563980.1
OL563981.1
OL563982.1
OL563983.1
OL563984.1
OL563985.1
OL563986.1
OL563987.1
OL563988.1
OL563989.1
OL563990.1
OL563991.1
OL563992.1
OL563993.1
OL563994.1
OL563995.1
OL563996.1
OL563997.1
OL563998.1
OL563999.1
OL564000.1
OL564001.1
OL564002.1
OL564003.1
OL564004.1
OL564005.1
OL564006.1
OL564007.1
OL564008.1
OL564009.1
OL564010.1
OL564011.1
OL564012.1
OL564013.1
OL564014.1
OL564015.1
OL564016.1
OL564017.1
OL564018.1
OL564019.1
OL564020.1
OL564021.1
OL564022.1
OL564023.1
OL564024.1
OL564025.1
OL564026.1
OL564027.1
OL564028.1
OL564029.1
OL564030.1
OL564031.1
OL564032.1
OL564033.1
OL564034.1
OL564035.1
OL564036.1
OL564037.1
OL564038.1
OL564039.1
OL564040.1
OL564041.1
OL564042.1
OL564043.1
OL564044.1
OL564045.1
OL564046.1
OL564047.1
OL564048.1
OL564049.1
OL564050.1
OL564051.1
OL564052.1
OL564053.1
OL564054.1
OL564055.1
OL564056.1
OL564057.1
OL564058.1
OL564059.1
OL564060.1
OL564061.1
OL564062.1
OL564063.1
OL564064.1
OL564065.1
OL564066.1
OL564067.1
OL564068.1
OL564069.1
OL564070.1
OL564071.1
OL564072.1
OL564073.1
OL564074.1
OL564075.1
OL564076.1
OL564077.1
OL564078.1
OL564079.1
OL564080.1
OL564081.1
OL564082.1
OL564083.1
OL564084.1
OL564085.1
OL564086.1
OL564087.1
OL564088.1
OL564089.1
OL564090.1
OL564091.1
OL564092.1
OL564093.1
OL564094.1
OL564095.1
OL564096.1
OL564097.1
OL564098.1
OL564099.1
OL564100.1
OL564101.1
OL564102.1
OL564103.1
OL564104.1
OL564105.1
OL564106.1
OL564107.1
OL564108.1
OL564109.1
OL564110.1
OL564111.1
OL564112.1
OL564113.1
OL564114.1
OL564115.1
OL564116.1
OL564117.1
OL564118.1
OL564119.1
OL564120.1
OL564121.1
OL564122.1
OL564123.1
OL564124.1
OL564125.1
OL564126.1
OL564127.1
OL564128.1
OL564129.1
OL564130.1
OL564131.1
OL564132.1
OL564133.1
OL564134.1
OL564135.1
OL564136.1
OL564137.1
OL564138.1
OL564139.1
OL564140.1
OL564141.1
OL564142.1
OL564143.1
OL564144.1
OL564145.1
OL564146.1
OL564147.1
OL564148.1
OL564149.1
OL564150.1
OL564151.1
OL564152.1
OL564153.1
OL564154.1
OL564155.1
OL564156.1
OL564157.1
OL564158.1
OL564159.1
OL564160.1
OL564161.1
OL564162.1
OL564163.1
OL564164.1
OL564165.1
OL564166.1
OL564167.1
OL564168.1
OL564169.1
OL564170.1
OL564171.1
OL564172.1
OL564173.1
OL564174.1
OL564175.1
OL564176.1
OL564177.1
OL564178.1
OL564179.1
OL564180.1
OL564181.1
OL564182.1
OL564183.1
OL564184.1
OL564185.1
OL564186.1
OL564187.1
OL564188.1
OL564189.1
OL564190.1
OL564191.1
OL564192.1
OL564193.1
OL564194.1
OL564195.1
OL564196.1
OL564197.1
OL564198.1
OL564199.1
OL564200.1
OL564201.1
OL564202.1
OL564203.1
OL564204.1
OL564205.1
OL564206.1
OL564207.1
OL564208.1
OL564209.1
OL564210.1
OL564211.1
OL564212.1
OL564213.1
OL564214.1
OL564215.1
OL564216.1
OL564217.1
OL564218.1
OL564219.1
OL564220.1
OL564221.1
OL564222.1
OL564223.1
OL564224.1
OL564225.1
OL564226.1
OL564227.1
OL564228.1
OL564229.1
OL564230.1
OL564231.1
OL564232.1
OL564233.1
OL564234.1
OL564235.1
OL564236.1
OL564237.1
OL564238.1
OL564239.1
OL564240.1
OL564241.1
OL564242.1
OL564243.1
OL564244.1
OL564245.1
OL564246.1
OL564247.1
OL564248.1
OL564249.1
OL564250.1
OL564251.1
OL564252.1
OL564253.1
OL564254.1
OL564255.1
OL564256.1
OL564257.1
OL564258.1
OL564259.1
OL564260.1
OL564261.1
OL564262.1
OL564263.1
OL564264.1
OL564265.1
OL564266.1
OL564267.1
OL564268.1
OL564269.1
OL564270.1
OL564271.1
OL564272.1
OL564273.1
OL564274.1
OL564275.1
OL564276.1
OL564277.1
OL564278.1
OL564279.1
OL564280.1
OL564281.1
OL564282.1
OL564283.1
OL564284.1
OL564285.1
OL564286.1
OL564287.1
OL564288.1
OL564289.1
OL564290.1
OL564291.1
OL564292.1
OL564293.1
OL564294.1
OL564295.1
OL564296.1
OL564297.1
OL564298.1
OL564299.1
OL564300.1
OL564301.1
OL564302.1
OL564303.1
OL564304.1
OL564305.1
OL564306.1
OL564307.1
OL564308.1
OL564309.1
OL564310.1
OL564311.1
OL564312.1
OL564313.1
OL564314.1
OL564315.1
OL564316.1
OL564317.1
OL564318.1
OL564319.1
OL564320.1
OL564321.1
OL564322.1
OL564323.1
OL564324.1
OL564325.1
OL564326.1
OL564327.1
OL564328.1
OL564329.1
OL564330.1
OL564331.1
OL564332.1
OL564333.1
OL564334.1
OL564335.1
OL564336.1
OL564337.1
OL564338.1
OL564339.1
OL564340.1
OL564341.1
OL564342.1
OL564343.1
OL564344.1
OL564345.1
OL564346.1
OL564347.1
OL564348.1
OL564349.1
OL564350.1
OL564351.1
OL564352.1
OL564353.1
OL564354.1
OL564355.1
OL564356.1
OL564357.1
OL564358.1
OL564359.1
OL564360.1
OL564361.1
OL564362.1
OL564363.1
OL564364.1
OL564365.1
OL564366.1
OL564367.1
OL564368.1
OL564369.1
OL564370.1
OL564371.1
OL564372.1
OL564373.1
OL564374.1
OL564375.1
OL564376.1
OL564377.1
OL564378.1
OL564379.1
OL564380.1
OL564381.1
OL564382.1
OL564383.1
OL564384.1
OL564385.1
OL564386.1
OL564387.1
OL564388.1
OL564389.1
OL564390.1
OL564391.1
OL564392.1
OL564393.1
OL564394.1
OL564395.1
OL564396.1
OL564397.1
OL564398.1
OL564399.1
OL564400.1
OL564401.1
OL564402.1
OL564403.1
OL564404.1
OL564405.1
OL564406.1
OL564407.1
OL564408.1
OL564409.1
OL564410.1
OL564411.1
OL564412.1
OL564413.1
OL564414.1
OL564415.1
OL564416.1
OL564417.1
OL564418.1
OL564419.1
OL564420.1
OL564421.1
OL564422.1
OL564423.1
OL564424.1
OL564425.1
OL564426.1
OL564427.1
OL564428.1
OL564429.1
OL564430.1
OL564431.1
OL564432.1
OL564433.1
OL564434.1
OL564435.1
OL564436.1
OL564437.1
OL564438.1
OL564439.1
OL564440.1
OL564441.1
OL564442.1
OL564443.1
OL564444.1
OL564445.1
OL564446.1
OL564447.1
OL564448.1
OL564449.1
OL564450.1
OL564451.1
OL564452.1
OL564453.1
OL564454.1
OL564455.1
OL564456.1
OL564457.1
OL564458.1
OL564459.1
OL564460.1
OL564461.1
OL564462.1
OL564463.1
OL564464.1
OL564465.1
OL564466.1
OL564467.1
OL564468.1
OL564469.1
OL564470.1
OL564471.1
OL564472.1
OL564473.1
OL564474.1
OL564475.1
OL564476.1
OL564477.1
OL564478.1
OL564479.1
OL564480.1
OL564481.1
OL564482.1
OL564483.1
OL564484.1
OL564485.1
OL564486.1
OL564487.1
OL564488.1
OL564489.1
OL564490.1
OL564491.1
OL564492.1
OL564493.1
OL564494.1
OL564495.1
OL564496.1
OL564497.1
OL564498.1
OL564499.1
OL564500.1
OL564501.1
OL564502.1
OL564503.1
OL564504.1
OL564505.1
OL564506.1
OL564507.1
OL564508.1
OL564509.1
OL564510.1
OL564511.1
OL564512.1
OL564513.1
OL564514.1
OL564515.1
OL564516.1
OL564517.1
OL564518.1
OL564519.1
OL564520.1
OL564521.1
OL564522.1
OL564523.1
OL564524.1
OL564525.1
OL564526.1
OL564527.1
OL564528.1
OL564529.1
OL564530.1
OL564531.1
OL564532.1
OL564533.1
OL564534.1
OL564535.1
OL564536.1
OL564537.1
OL564538.1
OL564539.1
OL564540.1
OL564541.1
OL564542.1
OL564543.1
OL564544.1
OL564545.1
OL564546.1
OL564547.1
OL564548.1
OL564549.1
OL564550.1
OL564551.1
OL564552.1
OL564553.1
OL564554.1
OL564555.1
OL564556.1
OL564557.1
OL564558.1
OL564559.1
OL564560.1
OL564561.1
OL564562.1
OL564563.1
OL564564.1
OL564565.1
OL564566.1
OL564567.1
OL564568.1
OL564569.1
OL564570.1
OL564571.1
OL564572.1
OL564573.1
OL564574.1
OL564575.1
OL564576.1
OL564577.1
OL564578.1
OL564579.1
OL564580.1
OL564581.1
OL564582.1
OL564583.1
OL564584.1
OL564585.1
OL564586.1
OL564587.1
OL564588.1
OL564589.1
OL564590.1
OL564591.1
OL564592.1
OL564593.1
OL564594.1
OL564595.1
OL564596.1
OL564597.1
OL564598.1
OL564599.1
OL564600.1
OL564601.1
OL564602.1
OL564603.1
OL564604.1
OL564605.1
OL564606.1
OL564607.1
OL564608.1
OL564609.1
OL564610.1
OL564611.1
OL564612.1
OL564613.1
OL564614.1
OL564615.1
OL564616.1
OL564617.1
OL564618.1
OL564619.1
OL564620.1
OL564621.1
OL564622.1
OL564623.1
OL564624.1
OL564625.1
OL564626.1
OL564627.1
OL564628.1
OL564629.1
OL564630.1
OL564631.1
OL564632.1
OL564633.1
OL564634.1
OL564635.1
OL564636.1
OL564637.1
OL564638.1
OL564639.1
OL564640.1
OL564641.1
OL564642.1
OL564643.1
OL564644.1
OL564645.1
OL564646.1
OL564647.1
OL564648.1
OL564649.1
OL564650.1
OL564651.1
OL564652.1
OL564653.1
OL564654.1
OL564655.1
OL564656.1
OL564657.1
OL564658.1
OL564659.1
OL564660.1
OL564661.1
OL564662.1
OL564663.1
OL564664.1
OL564665.1
OL564666.1
OL564667.1
OL564668.1
OL564669.1
OL564670.1
OL564671.1
OL564672.1
OL564673.1
OL564674.1
OL564675.1
OL564676.1
OL564677.1
OL564678.1
OL564679.1
OL564680.1
OL564681.1
OL564682.1
OL564683.1
OL564684.1
OL564685.1
OL564686.1
OL564687.1
OL564688.1
OL564689.1
OL564690.1
OL564691.1
OL564692.1
OL564693.1
OL564694.1
OL564695.1
OL564696.1
OL564697.1
OL564698.1
OL564699.1
OL564700.1
OL564701.1
OL564702.1
OL564703.1
OL564704.1
OL564705.1
OL564706.1
OL564707.1
OL564708.1
OL564709.1
OL564710.1
OL564711.1
OL564712.1
OL564713.1
OL564714.1
OL564715.1
OL564716.1
OL564717.1
OL564718.1
OL564719.1
OL564720.1
OL564721.1
OL564722.1
OL564723.1
OL564724.1
OL564725.1
OL564726.1
OL564727.1
OL564728.1
OL564729.1
OL564730.1
OL564731.1
OL564732.1
OL564733.1
OL564734.1
OL564735.1
OL564736.1
OL564737.1
OL564738.1
OL564739.1
OL564740.1
OL564741.1
OL564742.1
OL564743.1
OL564744.1
OL564745.1
OL564746.1
OL564747.1
OL564748.1
OL564749.1
OL564750.1
OL564751.1
OL564752.1
OL564753.1
OL564754.1
OL564755.1
OL564756.1
OL564757.1
OL564758.1
OL564759.1
OL564760.1
OL564761.1
OL564762.1
OL564763.1
OL564764.1
OL564765.1
OL564766.1
OL564767.1
OL564768.1
OL564769.1
OL564770.1
OL564771.1
OL564772.1
OL564773.1
OL564774.1
OL564775.1
OL564776.1
OL564777.1
OL564778.1
OL564779.1
OL564780.1
OL564781.1
OL564782.1
OL564783.1
OL564784.1
OL564785.1
OL564786.1
OL564787.1
OL564788.1
OL564789.1
OL564790.1
OL564791.1
OL564792.1
OL564793.1
OL564794.1
OL564795.1
OL564796.1
OL564797.1
OL564798.1
OL564799.1
OL564800.1
OL564801.1
OL564802.1
OL564803.1
OL564804.1
OL564805.1
OL564806.1
OL564807.1
OL564808.1
OL564809.1
OL564810.1
OL564811.1
OL564812.1
OL564813.1
OL564814.1
OL564815.1
OL564816.1
OL564817.1
OL564818.1
OL564819.1
OL564820.1
OL564821.1
OL564822.1
OL564823.1
OL564824.1
OL564825.1
OL564826.1
OL564827.1
OL564828.1
OL564829.1
OL564830.1
OL564831.1
OL564832.1
OL564833.1
OL564834.1
OL564835.1
OL564836.1
OL564837.1
OL564838.1
OL564839.1
OL564840.1
OL564841.1
OL564842.1
OL564843.1
OL564844.1
OL564845.1
OL564846.1
OL564847.1
OL564848.1
OL564849.1
OL564850.1
OL564851.1
OL564852.1
OL564853.1
OL564854.1
OL564855.1
OL564856.1
OL564857.1
OL564858.1
OL564859.1
OL564860.1
OL564861.1
OL564862.1
OL564863.1
OL564864.1
OL564865.1
OL564866.1
OL564867.1
OL564868.1
OL564869.1
OL564870.1
OL564871.1
OL564872.1
OL564873.1
OL564874.1
OL564875.1
OL564876.1
OL564877.1
OL564878.1
OL564879.1
OL564880.1
OL564881.1
OL564882.1
OL564883.1
OL564884.1
OL564885.1
OL564886.1
OL564887.1
OL564888.1
OL564889.1
OL564890.1
OL564891.1
OL564892.1
OL564893.1
OL564894.1
OL564895.1
OL564896.1
OL564897.1
OL564898.1
OL564899.1
OL564900.1
OL564901.1
OL564902.1
OL564903.1
OL564904.1
OL564905.1
OL564906.1
OL564907.1
OL564908.1
OL564909.1
OL564910.1
OL564911.1
OL564912.1
OL564913.1
OL564914.1
OL564915.1
OL564916.1
OL564917.1
OL564918.1
OL564919.1
OL564920.1
OL564921.1
OL564922.1
OL564923.1
OL564924.1
OL564925.1
OL564926.1
OL564927.1
OL564928.1
OL564929.1
OL564930.1
OL564931.1
OL564932.1
OL564933.1
OL564934.1
OL564935.1
OL564936.1
OL564937.1
OL564938.1
OL564939.1
OL564940.1
OL564941.1
OL564942.1
OL564943.1
OL564944.1
OL564945.1
OL564946.1
OL564947.1
OL564948.1
OL564949.1
OL564950.1
OL564951.1
OL564952.1
OL564953.1
OL564954.1
OL564955.1
OL564956.1
OL564957.1
OL564958.1
OL564959.1
OL564960.1
OL564961.1
OL564962.1
OL564963.1
OL564964.1
OL564965.1
OL564966.1
OL564967.1
OL564968.1
OL564969.1
OL564970.1
OL564971.1
OL564972.1
OL564973.1
OL564974.1
OL564975.1
OL564976.1
OL564977.1
OL564978.1
OL564979.1
OL564980.1
OL564981.1
OL564982.1
OL564983.1
OL564984.1
OL564985.1
OL564986.1
OL564987.1
OL564988.1
OL564989.1
OL564990.1
OL564991.1
OL564992.1
OL564993.1
OL564994.1
OL564995.1
OL564996.1
OL564997.1
OL564998.1
OL564999.1
OL565000.1
OL565001.1
OL565002.1
OL565003.1
OL565004.1
OL565005.1
OL565006.1
OL565007.1
OL565008.1
OL565009.1
OL565010.1
OL565011.1
OL565012.1
OL565013.1
OL565014.1
OL565015.1
OL565016.1
OL565017.1
OL565018.1
OL565019.1
OL565020.1
OL565021.1
OL565022.1
OL565023.1
OL565024.1
OL565025.1
OL565026.1
OL565027.1
OL565028.1
OL565029.1
OL565030.1
OL565031.1
OL565032.1
OL565033.1
OL565034.1
OL565035.1
OL565036.1
OL565037.1
OL565038.1
OL565039.1
OL565040.1
OL565041.1
OL565042.1
OL565043.1
OL565044.1
OL565045.1
OL565046.1
OL565047.1
OL565048.1
OL565049.1
OL565050.1
OL565051.1
OL565052.1
OL565053.1
OL565054.1
OL565055.1
OL565056.1
OL565057.1
OL565058.1
OL565059.1
OL565060.1
OL565061.1
OL565062.1
OL565063.1
OL565064.1
OL565065.1
OL565066.1
OL565067.1
OL565068.1
OL565069.1
OL565070.1
OL565071.1
OL565072.1
OL565073.1
OL565074.1
OL565075.1
OL565076.1
OL565077.1
OL565078.1
OL565079.1
OL565080.1
OL565081.1
OL565082.1
OL565083.1
OL565084.1
OL565085.1
OL565086.1
OL565087.1
OL565088.1
OL565089.1
OL565090.1
OL565091.1
OL565092.1
OL565093.1
OL565094.1
OL565095.1
OL565096.1
OL565097.1
OL565098.1
OL565099.1
OL565100.1
OL565101.1
OL565102.1
OL565103.1
OL565104.1
OL565105.1
OL565106.1
OL565107.1
OL565108.1
OL565109.1
OL565110.1
OL565111.1
OL565112.1
OL565113.1
OL565114.1
OL565115.1
OL565116.1
OL565117.1
OL565118.1
OL565119.1
OL565120.1
OL565121.1
OL565122.1
OL565123.1
OL565124.1
OL565125.1
OL565126.1
OL565127.1
OL565128.1
OL565129.1
OL565130.1
OL565131.1
OL565132.1
OL565133.1
OL565134.1
OL565135.1
OL565136.1
OL565137.1
OL565138.1
OL565139.1
OL565140.1
OL565141.1
OL565142.1
OL565143.1
OL565144.1
OL565145.1
OL565146.1
OL565147.1
OL565148.1
OL565149.1
OL565150.1
OL565151.1
OL565152.1
OL565153.1
OL565154.1
OL565155.1
OL565156.1
OL565157.1
OL565158.1
OL565159.1
OL565160.1
OL565161.1
OL565162.1
OL565163.1
OL565164.1
OL565165.1
OL565166.1
OL565167.1
OL565168.1
OL565169.1
OL565170.1
OL565171.1
OL565172.1
OL565173.1
OL565174.1
OL565175.1
OL565176.1
OL565177.1
OL565178.1
OL565179.1
OL565180.1
OL565181.1
OL565182.1
OL565183.1
OL565184.1
OL565185.1
OL565186.1
OL565187.1
OL565188.1
OL565189.1
OL565190.1
OL565191.1
OL565192.1
OL565193.1
OL565194.1
OL565195.1
OL565196.1
OL565197.1
OL565198.1
OL565199.1
OL565200.1
OL565201.1
OL565202.1
OL565203.1
OL565204.1
OL565205.1
OL565206.1
OL565207.1
OL565208.1
OL565209.1
OL565210.1
OL565211.1
OL565212.1
OL565213.1
OL565214.1
OL565215.1
OL565216.1
OL565217.1
OL565218.1
OL565219.1
OL565220.1
OL565221.1
OL565222.1
OL565223.1
OL565224.1
OL565225.1
OL565226.1
OL565227.1
OL565228.1
OL565229.1
OL565230.1
OL565231.1
OL565232.1
OL565233.1
OL565234.1
OL565235.1
OL565236.1
OL565237.1
OL565238.1
OL565239.1
OL565240.1
OL565241.1
OL565242.1
OL565243.1
OL565244.1
OL565245.1
OL565246.1
OL565247.1
OL565248.1
OL565249.1
OL565250.1
OL565251.1
OL565252.1
OL565253.1
OL565254.1
OL565255.1
OL565256.1
OL565257.1
OL565258.1
OL565259.1
OL565260.1
OL565261.1
OL565262.1
OL565263.1
OL565264.1
OL565265.1
OL565266.1
OL565267.1
OL565268.1
OL565269.1
OL565270.1
OL565271.1
OL565272.1
OL565273.1
OL565274.1
OL565275.1
OL565276.1
OL565277.1
OL565278.1
OL565279.1
OL565280.1
OL565281.1
OL565282.1
OL565283.1
OL565284.1
OL565285.1
OL565286.1
OL565287.1
OL565288.1
OL565289.1
OL565290.1
OL565291.1
OL565292.1
OL565293.1
OL565294.1
OL565295.1
OL565296.1
OL565297.1
OL565298.1
OL565299.1
OL565300.1
OL565301.1
OL565302.1
OL565303.1
OL565304.1
OL565305.1
OL565306.1
OL565307.1
OL565308.1
OL565309.1
OL565310.1
OL565311.1
OL565312.1
OL565313.1
OL565314.1
OL565315.1
OL565316.1
OL565317.1
OL565318.1
OL565319.1
OL565320.1
OL565321.1
OL565322.1
OL565323.1
OL565324.1
OL565325.1
OL565326.1
OL565327.1
OL565328.1
OL565329.1
OL565330.1
OL565331.1
OL565332.1
OL565333.1
OL565334.1
OL565335.1
OL565336.1
OL565337.1
OL565338.1
OL565339.1
OL565340.1
OL565341.1
OL565342.1
OL565343.1
OL565344.1
OL565345.1
OL565346.1
OL565347.1
OL565348.1
OL565349.1
OL565350.1
OL565351.1
OL565352.1
OL565353.1
OL565354.1
OL565355.1
OL565356.1
OL565357.1
OL565358.1
OL565359.1
OL565360.1
OL565361.1
OL565362.1
OL565363.1
OL565364.1
OL565365.1
OL565366.1
OL565367.1
OL565368.1
OL565369.1
OL565370.1
OL565371.1
OL565372.1
OL565373.1
OL565374.1
OL565375.1
OL565376.1
OL565377.1
OL565378.1
OL565379.1
OL565380.1
OL565381.1
OL565382.1
OL565383.1
OL565384.1
OL565385.1
OL565386.1
OL565387.1
OL565388.1
OL565389.1
OL565390.1
OL565391.1
OL565392.1
OL565393.1
OL565394.1
OL565395.1
OL565396.1
OL565397.1
OL565398.1
OL565399.1
OL565400.1
OL565401.1
OL565402.1
OL565403.1
OL565404.1
OL565405.1
OL565406.1
OL565407.1
OL565408.1
OL565409.1
OL565410.1
OL565411.1
OL565412.1
OL565413.1
OL565414.1
OL565415.1
OL565416.1
OL565417.1
OL565418.1
OL565419.1
OL565420.1
OL565421.1
OL565422.1
OL565423.1
OL565424.1
OL565425.1
OL565426.1
OL565427.1
OL565428.1
OL565429.1
OL565430.1
OL565431.1
OL565432.1
OL565433.1
OL565434.1
OL565435.1
OL565436.1
OL565437.1
OL565438.1
OL565439.1
OL565440.1
OL565441.1
OL565442.1
OL565443.1
OL565444.1
OL565445.1
OL565446.1
OL565447.1
OL565448.1
OL565449.1
OL565450.1
OL565451.1
OL565452.1
OL565453.1
OL565454.1
OL565455.1
OL565456.1
OL565457.1
OL565458.1
OL565459.1
OL565460.1
OL565461.1
OL565462.1
OL565463.1
OL565464.1
OL565465.1
OL565466.1
OL565467.1
OL565468.1
OL565469.1
OL565470.1
OL565471.1
OL565472.1
OL565473.1
OL565474.1
OL565475.1
OL565476.1
OL565477.1
OL565478.1
OL565479.1
OL565480.1
OL565481.1
OL565482.1
OL565483.1
OL565484.1
OL565485.1
OL565486.1
OL565487.1
OL565488.1
OL565489.1
OL565490.1
OL565491.1
OL565492.1
OL565493.1
OL565494.1
OL565495.1
OL565496.1
OL565497.1
OL565498.1
OL565499.1
OL565500.1
OL565501.1
OL565502.1
OL565503.1
OL565504.1
OL565505.1
OL565506.1
OL565507.1
OL565508.1
OL565509.1
OL565510.1
OL565511.1
OL565512.1
OL565513.1
OL565514.1
OL565515.1
OL565516.1
OL565517.1
OL565518.1
OL565519.1
OL565520.1
OL565521.1
OL565522.1
OL565523.1
OL565524.1
OL565525.1
OL565526.1
OL565527.1
OL565528.1
OL565529.1
OL565530.1
OL565531.1
OL565532.1
OL565533.1
OL565534.1
OL565535.1
OL565536.1
OL565537.1
OL565538.1
OL565539.1
OL565540.1
OL565541.1
OL565542.1
OL565543.1
OL565544.1
OL565545.1
OL565546.1
OL565547.1
OL565548.1
OL565549.1
OL565550.1
OL565551.1
OL565552.1
OL565553.1
OL565554.1
OL565555.1
OL565556.1
OL565557.1
OL565558.1
OL565559.1
OL565560.1
OL565561.1
OL565562.1
OL565563.1
OL565564.1
OL565565.1
OL565566.1
OL565567.1
OL565568.1
OL565569.1
OL565570.1
OL565571.1
OL565572.1
OL565573.1
OL565574.1
OL565575.1
OL565576.1
OL565577.1
OL565578.1
OL565579.1
OL565580.1
OL565581.1
OL565582.1
OL565583.1
OL565584.1
OL565585.1
OL565586.1
OL565587.1
OL565588.1
OL565589.1
OL565590.1
OL565591.1
OL565592.1
OL565593.1
OL565594.1
OL565595.1
OL565596.1
OL565597.1
OL565598.1
OL565599.1
OL565600.1
OL565601.1
OL565602.1
OL565603.1
OL565604.1
OL565605.1
OL565606.1
OL565607.1
OL565608.1
OL565609.1
OL565610.1
OL565611.1
OL565612.1
OL565613.1
OL565614.1
OL565615.1
OL565616.1
OL565617.1
OL565618.1
OL565619.1
OL565620.1
OL565621.1
OL565622.1
OL565623.1
OL565624.1
OL565625.1
OL565626.1
OL565627.1
OL565628.1
OL565629.1
OL565630.1
OL565631.1
OL565632.1
OL565633.1
OL565634.1
OL565635.1
OL565636.1
OL565637.1
OL565638.1
OL565639.1
OL565640.1
OL565641.1
OL565642.1
OL565643.1
OL565644.1
OL565645.1
OL565646.1
OL565647.1
OL565648.1
OL565649.1
OL565650.1
OL565651.1
OL565652.1
OL565653.1
OL565654.1
OL565655.1
OL565656.1
OL565657.1
OL565658.1
OL565659.1
OL565660.1
OL565661.1
OL565662.1
OL565663.1
OL565664.1
OL565665.1
OL565666.1
OL565667.1
OL565668.1
OL565669.1
OL565670.1
OL565671.1
OL565672.1
OL565673.1
OL565674.1
OL565675.1
OL565676.1
OL565677.1
OL565678.1
OL565679.1
OL565680.1
OL565681.1
OL565682.1
OL565683.1
OL565684.1
OL565685.1
OL565686.1
OL565687.1
OL565688.1
OL565689.1
OL565690.1
OL565691.1
OL565692.1
OL565693.1
OL565694.1
OL565695.1
OL565696.1
OL565697.1
OL565698.1
OL565699.1
OL565700.1
OL565701.1
OL565702.1
OL565703.1
OL565704.1
OL565705.1
OL565706.1
OL565707.1
OL565708.1
OL565709.1
OL565710.1
OL565711.1
OL565712.1
OL565713.1
OL565714.1
OL565715.1
OL565716.1
OL565717.1
OL565718.1
OL565719.1
OL565720.1
OL565721.1
OL565722.1
OL565723.1
OL565724.1
OL565725.1
OL565726.1
OL565727.1
OL565728.1
OL565729.1
OL565730.1
OL565731.1
OL565732.1
OL565733.1
OL565734.1
OL565735.1
OL565736.1
OL565737.1
OL565738.1
OL565739.1
OL565740.1
OL565741.1
OL565742.1
OL565743.1
OL565744.1
OL565745.1
OL565746.1
OL565747.1
OL565748.1
OL565749.1
OL565750.1
OL565751.1
OL565752.1
OL565753.1
OL565754.1
OL565755.1
OL565756.1
OL565757.1
OL565758.1
OL565759.1
OL565760.1
OL565761.1
OL565762.1
OL565763.1
OL565764.1
OL565765.1
OL565766.1
OL565767.1
OL565768.1
OL565769.1
OL565770.1
OL565771.1
OL565772.1
OL565773.1
OL565774.1
OL565775.1
OL565776.1
OL565777.1
OL565778.1
OL565779.1
OL565780.1
OL565781.1
OL565782.1
OL565783.1
OL565784.1
OL565785.1
OL565786.1
OL565787.1
OL565788.1
OL565789.1
OL565790.1
OL565791.1
OL565792.1
OL565793.1
OL565794.1
OL565795.1
OL565796.1
OL565797.1
OL565798.1
OL565799.1
OL565800.1
OL565801.1
OL565802.1
OL565803.1
OL565804.1
OL565805.1
OL565806.1
OL565807.1
OL565808.1
OL565809.1
OL565810.1
OL565811.1
OL565812.1
OL565813.1
OL565814.1
OL565815.1
OL565816.1
OL565817.1
OL565818.1
OL565819.1
OL565820.1
OL565821.1
OL565822.1
OL565823.1
OL565824.1
OL565825.1
OL565826.1
OL565827.1
OL565828.1
OL565829.1
OL565830.1
OL565831.1
OL565832.1
OL565833.1
OL565834.1
OL565835.1
OL565836.1
OL565837.1
OL565838.1
OL565839.1
OL565840.1
OL565841.1
OL565842.1
OL565843.1
OL565844.1
OL565845.1
OL565846.1
OL565847.1
OL565848.1
OL565849.1
OL565850.1
OL565851.1
OL565852.1
OL565853.1
OL565854.1
OL565855.1
OL565856.1
OL565857.1
OL565858.1
OL565859.1
OL565860.1
OL565861.1
OL565862.1
OL565863.1
OL565864.1
OL565865.1
OL565866.1
OL565867.1
OL565868.1
OL565869.1
OL565870.1
OL565871.1
OL565872.1
OL565873.1
OL565874.1
OL565875.1
OL565876.1
OL565877.1
OL565878.1
OL565879.1
OL565880.1
OL565881.1
OL565882.1
OL565883.1
OL565884.1
OL565885.1
OL565886.1
OL565887.1
OL565888.1
OL565889.1
OL565890.1
OL565891.1
OL565892.1
OL565893.1
OL565894.1
OL565895.1
OL565896.1
OL565897.1
OL565898.1
OL565899.1
OL565900.1
OL565901.1
OL565902.1
OL565903.1
OL565904.1
OL565905.1
OL565906.1
OL565907.1
OL565908.1
OL565909.1
OL565910.1
OL565911.1
OL565912.1
OL565913.1
OL565914.1
OL565915.1
OL565916.1
OL565917.1
OL565918.1
OL565919.1
OL565920.1
OL565921.1
OL565922.1
OL565923.1
OL565924.1
OL565925.1
OL565926.1
OL565927.1
OL565928.1
OL565929.1
OL565930.1
OL565931.1
OL565932.1
OL565933.1
OL565934.1
OL565935.1
OL565936.1
OL565937.1
OL565938.1
OL565939.1
OL565940.1
OL565941.1
OL565942.1
OL565943.1
OL565944.1
OL565945.1
OL565946.1
OL565947.1
OL565948.1
OL565949.1
OL565950.1
OL565951.1
OL565952.1
OL565953.1
OL565954.1
OL565955.1
OL565956.1
OL565957.1
OL565958.1
OL565959.1
OL565960.1
OL565961.1
OL565962.1
OL565963.1
OL565964.1
OL565965.1
OL565966.1
OL565967.1
OL565968.1
OL565969.1
OL565970.1
OL565971.1
OL565972.1
OL565973.1
OL565974.1
OL565975.1
OL565976.1
OL565977.1
OL565978.1
OL565979.1
OL565980.1
OL565981.1
OL565982.1
OL565983.1
OL565984.1
OL565985.1
OL565986.1
OL565987.1
OL565988.1
OL565989.1
OL565990.1
OL565991.1
OL565992.1
OL565993.1
OL565994.1
OL565995.1
OL565996.1
OL565997.1
OL565998.1
OL565999.1
OL566000.1
OL566001.1
OL566002.1
OL566003.1
OL566004.1
OL566005.1
OL566006.1
OL566007.1
OL566008.1
OL566009.1
OL566010.1
OL566011.1
OL566012.1
OL566013.1
OL566014.1
OL566015.1
OL566016.1
OL566017.1
OL566018.1
OL566019.1
OL566020.1
OL566021.1
OL566022.1
OL566023.1
OL566024.1
OL566025.1
OL566026.1
OL566027.1
OL566028.1
OL566029.1
OL566030.1
OL566031.1
OL566032.1
OL566033.1
OL566034.1
OL566035.1
OL566036.1
OL566037.1
OL566038.1
OL566039.1
OL566040.1
OL566041.1
OL566042.1
OL566043.1
OL566044.1
OL566045.1
OL566046.1
OL566047.1
OL566048.1
OL566049.1
OL566050.1
OL566051.1
OL566052.1
OL566053.1
OL566054.1
OL566055.1
OL566056.1
OL566057.1
OL566058.1
OL566059.1
OL566060.1
OL566061.1
OL566062.1
OL566063.1
OL566064.1
OL566065.1
OL566066.1
OL566067.1
OL566068.1
OL566069.1
OL566070.1
OL566071.1
OL566072.1
OL566073.1
OL566074.1
OL566075.1
OL566076.1
OL566077.1
OL566078.1
OL566079.1
OL566080.1
OL566081.1
OL566082.1
OL566083.1
OL566084.1
OL566085.1
OL566086.1
OL566087.1
OL566088.1
OL566089.1
OL566090.1
OL566091.1
OL566092.1
OL566093.1
OL566094.1
OL566095.1
OL566096.1
OL566097.1
OL566098.1
OL566099.1
OL566100.1
OL566101.1
OL566102.1
OL566103.1
OL566104.1
OL566105.1
OL566106.1
OL566107.1
OL566108.1
OL566109.1
OL566110.1
OL566111.1
OL566112.1
OL566113.1
OL566114.1
OL566115.1
OL566116.1
OL566117.1
OL566118.1
OL566119.1
OL566120.1
OL566121.1
OL566122.1
OL566123.1
OL566124.1
OL566125.1
OL566126.1
OL566127.1
OL566128.1
OL566129.1
OL566130.1
OL566131.1
OL566132.1
OL566133.1
OL566134.1
OL566135.1
OL566136.1
OL566137.1
OL566138.1
OL566139.1
OL566140.1
OL566141.1
OL566142.1
OL566143.1
OL566144.1
OL566145.1
OL566146.1
OL566147.1
OL566148.1
OL566149.1
OL566150.1
OL566151.1
OL566152.1
OL566153.1
OL566154.1
OL566155.1
OL566156.1
OL566157.1
OL566158.1
OL566159.1
OL566160.1
OL566161.1
OL566162.1
OL566163.1
OL566164.1
OL566165.1
OL566166.1
OL566167.1
OL566168.1
OL566169.1
OL566170.1
OL566171.1
OL566172.1
OL566173.1
OL566174.1
OL566175.1
OL566176.1
OL566177.1
OL566178.1
OL566179.1
OL566180.1
OL566181.1
OL566182.1
OL566183.1
OL566184.1
OL566185.1
OL566186.1
OL566187.1
OL566188.1
OL566189.1
OL566190.1
OL566191.1
OL566192.1
OL566193.1
OL566194.1
OL566195.1
OL566196.1
OL566197.1
OL566198.1
OL566199.1
OL566200.1
OL566201.1
OL566202.1
OL566203.1
OL566204.1
OL566205.1
OL566206.1
OL566207.1
OL566208.1
OL566209.1
OL566210.1
OL566211.1
OL566212.1
OL566213.1
OL566214.1
OL566215.1
OL566216.1
OL566217.1
OL566218.1
OL566219.1
OL566220.1
OL566221.1
OL566222.1
OL566223.1
OL566224.1
OL566225.1
OL566226.1
OL566227.1
OL566228.1
OL566229.1
OL566230.1
OL566231.1
OL566232.1
OL566233.1
OL566234.1
OL566235.1
OL566236.1
OL566237.1
OL566238.1
OL566239.1
OL566240.1
OL566241.1
OL566242.1
OL566243.1
OL566244.1
OL566245.1
OL566246.1
OL566247.1
OL566248.1
OL566249.1
OL566250.1
OL566251.1
OL566252.1
OL566253.1
OL566254.1
OL566255.1
OL566256.1
OL566257.1
OL566258.1
OL566259.1
OL566260.1
OL566261.1
OL566262.1
OL566263.1
OL566264.1
OL566265.1
OL566266.1
OL566267.1
OL566268.1
OL566269.1
OL566270.1
OL566271.1
OL566272.1
OL566273.1
OL566274.1
OL566275.1
OL566276.1
OL566277.1
OL566278.1
OL566279.1
OL566280.1
OL566281.1
OL566282.1
OL566283.1
OL566284.1
OL566285.1
OL566286.1
OL566287.1
OL566288.1
OL566289.1
OL566290.1
OL566291.1
OL566292.1
OL566293.1
OL566294.1
OL566295.1
OL566296.1
OL566297.1
OL566298.1
OL566299.1
OL566300.1
OL566301.1
OL566302.1
OL566303.1
OL566304.1
OL566305.1
OL566306.1
OL566307.1
OL566308.1
OL566309.1
OL566310.1
OL566311.1
OL566312.1
OL566313.1
OL566314.1
OL566315.1
OL566316.1
OL566317.1
OL566318.1
OL566319.1
OL566320.1
OL566321.1
OL566322.1
OL566323.1
OL566324.1
OL566325.1
OL566326.1
OL566327.1
OL566328.1
OL566329.1
OL566330.1
OL566331.1
OL566332.1
OL566333.1
OL566334.1
OL566335.1
OL566336.1
OL566337.1
OL566338.1
OL566339.1
OL566340.1
OL566341.1
OL566342.1
OL566343.1
OL566344.1
OL566345.1
OL566346.1
OL566347.1
OL566348.1
OL566349.1
OL566350.1
OL566351.1
OL566352.1
OL566353.1
OL566354.1
OL566355.1
OL566356.1
OL566357.1
OL566358.1
OL566359.1
OL566360.1
OL566361.1
OL566362.1
OL566363.1
OL566364.1
OL566365.1
OL566366.1
OL566367.1
OL566368.1
OL566369.1
OL566370.1
OL566371.1
OL566372.1
OL566373.1
OL566374.1
OL566375.1
OL566376.1
OL566377.1
OL566378.1
OL566379.1
OL566380.1
OL566381.1
OL566382.1
OL566383.1
OL566384.1
OL566385.1
OL566386.1
OL566387.1
OL566388.1
OL566389.1
OL566390.1
OL566391.1
OL566392.1
OL566393.1
OL566394.1
OL566395.1
OL566396.1
OL566397.1
OL566398.1
OL566399.1
OL566400.1
OL566401.1
OL566402.1
OL566403.1
OL566404.1
OL566405.1
OL566406.1
OL566407.1
OL566408.1
OL566409.1
OL566410.1
OL566411.1
OL566412.1
OL566413.1
OL566414.1
OL566415.1
OL566416.1
OL566417.1
OL566418.1
OL566419.1
OL566420.1
OL566421.1
OL566422.1
OL566423.1
OL566424.1
OL566425.1
OL566426.1
OL566427.1
OL566428.1
OL566429.1
OL566430.1
OL566431.1
OL566432.1
OL566433.1
OL566434.1
OL566435.1
OL566436.1
OL566437.1
OL566438.1
OL566439.1
OL566440.1
OL566441.1
OL566442.1
OL566443.1
OL566444.1
OL566445.1
OL566446.1
OL566447.1
OL566448.1
OL566449.1
OL566450.1
OL566451.1
OL566452.1
OL566453.1
OL566454.1
OL566455.1
OL566456.1
OL566457.1
OL566458.1
OL566459.1
OL566460.1
OL566461.1
OL566462.1
OL566463.1
OL566464.1
OL566465.1
OL566466.1
OL566467.1
OL566468.1
OL566469.1
OL566470.1
OL566471.1
OL566472.1
OL566473.1
OL566474.1
OL566475.1
OL566476.1
OL566477.1
OL566478.1
OL566479.1
OL566480.1
OL566481.1
OL566482.1
OL566483.1
OL566484.1
OL566485.1
OL566486.1
OL566487.1
OL566488.1
OL566489.1
OL566490.1
OL566491.1
OL566492.1
OL566493.1
OL566494.1
OL566495.1
OL566496.1
OL566497.1
OL566498.1
OL566499.1
OL566500.1
OL566501.1
OL566502.1
OL566503.1
OL566504.1
OL566505.1
OL566506.1
OL566507.1
OL566508.1
OL566509.1
OL566510.1
OL566511.1
OL566512.1
OL566513.1
OL566514.1
OL566515.1
OL566516.1
OL566517.1
OL566518.1
OL566519.1
OL566520.1
OL566521.1
OL566522.1
OL566523.1
OL566524.1
OL566525.1
OL566526.1
OL566527.1
OL566528.1
OL566529.1
OL566530.1
OL566531.1
OL566532.1
OL566533.1
OL566534.1
OL566535.1
OL566536.1
OL566537.1
OL566538.1
OL566539.1
OL566540.1
OL566541.1
OL566542.1
OL566543.1
OL566544.1
OL566545.1
OL566546.1
OL566547.1
OL566548.1
OL566549.1
OL566550.1
OL566551.1
OL566552.1
OL566553.1
OL566554.1
OL566555.1
OL566556.1
OL566557.1
OL566558.1
OL566559.1
OL566560.1
OL566561.1
OL566562.1
OL566563.1
OL566564.1
OL566565.1
OL566566.1
OL566567.1
OL566568.1
OL566569.1
OL566570.1
OL566571.1
OL566572.1
OL566573.1
OL566574.1
OL566575.1
OL566576.1
OL566577.1
OL566578.1
OL566579.1
OL566580.1
OL566581.1
OL566582.1
OL566583.1
OL566584.1
OL566585.1
OL566586.1
OL566587.1
OL566588.1
OL566589.1
OL566590.1
OL566591.1
OL566592.1
OL566593.1
OL566594.1
OL566595.1
OL566596.1
OL566597.1
OL566598.1
OL566599.1
OL566600.1
OL566601.1
OL566602.1
OL566603.1
OL566604.1
OL566605.1
OL566606.1
OL566607.1
OL566608.1
OL566609.1
OL566610.1
OL566611.1
OL566612.1
OL566613.1
OL566614.1
OL566615.1
OL566616.1
OL566617.1
OL566618.1
OL566619.1
OL566620.1
OL566621.1
OL566622.1
OL566623.1
OL566624.1
OL566625.1
OL566626.1
OL566627.1
OL566628.1
OL566629.1
OL566630.1
OL566631.1
OL566632.1
OL566633.1
OL566634.1
OL566635.1
OL566636.1
OL566637.1
OL566638.1
OL566639.1
OL566640.1
OL566641.1
OL566642.1
OL566643.1
OL566644.1
OL566645.1
OL566646.1
OL566647.1
OL566648.1
OL566649.1
OL566650.1
OL566651.1
OL566652.1
OL566653.1
OL566654.1
OL566655.1
OL566656.1
OL566657.1
OL566658.1
OL566659.1
OL566660.1
OL566661.1
OL566662.1
OL566663.1
OL566664.1
OL566665.1
OL566666.1
OL566667.1
OL566668.1
OL566669.1
OL566670.1
OL566671.1
OL566672.1
OL566673.1
OL566674.1
OL566675.1
OL566676.1
OL566677.1
OL566678.1
OL566679.1
OL566680.1
OL566681.1
OL566682.1
OL566683.1
OL566684.1
OL566685.1
OL566686.1
OL566687.1
OL566688.1
OL566689.1
OL566690.1
OL566691.1
OL566692.1
OL566693.1
OL566694.1
OL566695.1
OL566696.1
OL566697.1
OL566698.1
OL566699.1
OL566700.1
OL566701.1
OL566702.1
OL566703.1
OL566704.1
OL566705.1
OL566706.1
OL566707.1
OL566708.1
OL566709.1
OL566710.1
OL566711.1
OL566712.1
OL566713.1
OL566714.1
OL566715.1
OL566716.1
OL566717.1
OL566718.1
OL566719.1
OL566720.1
OL566721.1
OL566722.1
OL566723.1
OL566724.1
OL566725.1
OL566726.1
OL566727.1
OL566728.1
OL566729.1
OL566730.1
OL566731.1
OL566732.1
OL566733.1
OL566734.1
OL566735.1
OL566736.1
OL566737.1
OL566738.1
OL566739.1
OL566740.1
OL566741.1
OL566742.1
OL566743.1
OL566744.1
OL566745.1
OL566746.1
OL566747.1
OL566748.1
OL566749.1
OL566750.1
OL566751.1
OL566752.1
OL566753.1
OL566754.1
OL566755.1
OL566756.1
OL566757.1
OL566758.1
OL566759.1
OL566760.1
OL566761.1
OL566762.1
OL566763.1
OL566764.1
OL566765.1
OL566766.1
OL566767.1
OL566768.1
OL566769.1
OL566770.1
OL566771.1
OL566772.1
OL566773.1
OL566774.1
OL566775.1
OL566776.1
OL566777.1
OL566778.1
OL566779.1
OL566780.1
OL566781.1
OL566782.1
OL566783.1
OL566784.1
OL566785.1
OL566786.1
OL566787.1
OL566788.1
OL566789.1
OL566790.1
OL566791.1
OL566792.1
OL566793.1
OL566794.1
OL566795.1
OL566796.1
OL566797.1
OL566798.1
OL566799.1
OL566800.1
OL566801.1
OL566802.1
OL566803.1
OL566804.1
OL566805.1
OL566806.1
OL566807.1
OL566808.1
OL566809.1
OL566810.1
OL566811.1
OL566812.1
OL566813.1
OL566814.1
OL566815.1
OL566816.1
OL566817.1
OL566818.1
OL566819.1
OL566820.1
OL566821.1
OL566822.1
OL566823.1
OL566824.1
OL566825.1
OL566826.1
OL566827.1
OL566828.1
OL566829.1
OL566830.1
OL566831.1
OL566832.1
OL566833.1
OL566834.1
OL566835.1
OL566836.1
OL566837.1
OL566838.1
OL566839.1
OL566840.1
OL566841.1
OL566842.1
OL566843.1
OL566844.1
OL566845.1
OL566846.1
OL566847.1
OL566848.1
OL566849.1
OL566850.1
OL566851.1
OL566852.1
OL566853.1
OL566854.1
OL566855.1
OL566856.1
OL566857.1
OL566858.1
OL566859.1
OL566860.1
OL566861.1
OL566862.1
OL566863.1
OL566864.1
OL566865.1
OL566866.1
OL566867.1
OL566868.1
OL566869.1
OL566870.1
OL566871.1
OL566872.1
OL566873.1
OL566874.1
OL566875.1
OL566876.1
OL566877.1
OL566878.1
OL566879.1
OL566880.1
OL566881.1
OL566882.1
OL566883.1
OL566884.1
OL566885.1
OL566886.1
OL566887.1
OL566888.1
OL566889.1
OL566890.1
OL566891.1
OL566892.1
OL566893.1
OL566894.1
OL566895.1
OL566896.1
OL566897.1
OL566898.1
OL566899.1
OL566900.1
OL566901.1
OL566902.1
OL566903.1
OL566904.1
OL566905.1
OL566906.1
OL566907.1
OL566908.1
OL566909.1
OL566910.1
OL566911.1
OL566912.1
OL566913.1
OL566914.1
OL566915.1
OL566916.1
OL566917.1
OL566918.1
OL566919.1
OL566920.1
OL566921.1
OL566922.1
OL566923.1
OL566924.1
OL566925.1
OL566926.1
OL566927.1
OL566928.1
OL566929.1
OL566930.1
OL566931.1
OL566932.1
OL566933.1
OL566934.1
OL566935.1
OL566936.1
OL566937.1
OL566938.1
OL566939.1
OL566940.1
OL566941.1
OL566942.1
OL566943.1
OL566944.1
OL566945.1
OL566946.1
OL566947.1
OL566948.1
OL566949.1
OL566950.1
OL566951.1
OL566952.1
OL566953.1
OL566954.1
OL566955.1
OL566956.1
OL566957.1
OL566958.1
OL566959.1
OL566960.1
OL566961.1
OL566962.1
OL566963.1
OL566964.1
OL566965.1
OL566966.1
OL566967.1
OL566968.1
OL566969.1
OL566970.1
OL566971.1
OL566972.1
OL566973.1
OL566974.1
OL566975.1
OL566976.1
OL566977.1
OL566978.1
OL566979.1
OL566980.1
OL566981.1
OL566982.1
OL566983.1
OL566984.1
OL566985.1
OL566986.1
OL566987.1
OL566988.1
OL566989.1
OL566990.1
OL566991.1
OL566992.1
OL566993.1
OL566994.1
OL566995.1
OL566996.1
OL566997.1
OL566998.1
OL566999.1
OL567000.1
OL567001.1
OL567002.1
OL567003.1
OL567004.1
OL567005.1
OL567006.1
OL567007.1
OL567008.1
OL567009.1
OL567010.1
OL567011.1
OL567012.1
OL567013.1
OL567014.1
OL567015.1
OL567016.1
OL567017.1
OL567018.1
OL567019.1
OL567020.1
OL567021.1
OL567022.1
OL567023.1
OL567024.1
OL567025.1
OL567026.1
OL567027.1
OL567028.1
OL567029.1
OL567030.1
OL567031.1
OL567032.1
OL567033.1
OL567034.1
OL567035.1
OL567036.1
OL567037.1
OL567038.1
OL567039.1
OL567040.1
OL567041.1
OL567042.1
OL567043.1
OL567044.1
OL567045.1
OL567046.1
OL567047.1
OL567048.1
OL567049.1
OL567050.1
OL567051.1
OL567052.1
OL567053.1
OL567054.1
OL567055.1
OL567056.1
OL567057.1
OL567058.1
OL567059.1
OL567060.1
OL567061.1
OL567062.1
OL567063.1
OL567064.1
OL567065.1
OL567066.1
OL567067.1
OL567068.1
OL567069.1
OL567070.1
OL567071.1
OL567072.1
OL567073.1
OL567074.1
OL567075.1
OL567076.1
OL567077.1
OL567078.1
OL567079.1
OL567080.1
OL567081.1
OL567082.1
OL567083.1
OL567084.1
OL567085.1
OL567086.1
OL567087.1
OL567088.1
OL567089.1
OL567090.1
OL567091.1
OL567092.1
OL567093.1
OL567094.1
OL567095.1
OL567096.1
OL567097.1
OL567098.1
OL567099.1
OL567100.1
OL567101.1
OL567102.1
OL567103.1
OL567104.1
OL567105.1
OL567106.1
OL567107.1
OL567108.1
OL567109.1
OL567110.1
OL567111.1
OL567112.1
OL567113.1
OL567114.1
OL567115.1
OL567116.1
OL567117.1
OL567118.1
OL567119.1
OL567120.1
OL567121.1
OL567122.1
OL567123.1
OL567124.1
OL567125.1
OL567126.1
OL567127.1
OL567128.1
OL567129.1
OL567130.1
OL567131.1
OL567132.1
OL567133.1
OL567134.1
OL567135.1
OL567136.1
OL567137.1
OL567138.1
OL567139.1
OL567140.1
OL567141.1
OL567142.1
OL567143.1
OL567144.1
OL567145.1
OL567146.1
OL567147.1
OL567148.1
OL567149.1
OL567150.1
OL567151.1
OL567152.1
OL567153.1
OL567154.1
OL567155.1
OL567156.1
OL567157.1
OL567158.1
OL567159.1
OL567160.1
OL567161.1
OL567162.1
OL567163.1
OL567164.1
OL567165.1
OL567166.1
OL567167.1
OL567168.1
OL567169.1
OL567170.1
OL567171.1
OL567172.1
OL567173.1
OL567174.1
OL567175.1
OL567176.1
OL567177.1
OL567178.1
OL567179.1
OL567180.1
OL567181.1
OL567182.1
OL567183.1
OL567184.1
OL567185.1
OL567186.1
OL567187.1
OL567188.1
OL567189.1
OL567190.1
OL567191.1
OL567192.1
OL567193.1
OL567194.1
OL567195.1
OL567196.1
OL567197.1
OL567198.1
OL567199.1
OL567200.1
OL567201.1
OL567202.1
OL567203.1
OL567204.1
OL567205.1
OL567206.1
OL567207.1
OL567208.1
OL567209.1
OL567210.1
OL567211.1
OL567212.1
OL567213.1
OL567214.1
OL567215.1
OL567216.1
OL567217.1
OL567218.1
OL567219.1
OL567220.1
OL567221.1
OL567222.1
OL567223.1
OL567224.1
OL567225.1
OL567226.1
OL567227.1
OL567228.1
OL567229.1
OL567230.1
OL567231.1
OL567232.1
OL567233.1
OL567234.1
OL567235.1
OL567236.1
OL567237.1
OL567238.1
OL567239.1
OL567240.1
OL567241.1
OL567242.1
OL567243.1
OL567244.1
OL567245.1
OL567246.1
OL567247.1
OL567248.1
OL567249.1
OL567250.1
OL567251.1
OL567252.1
OL567253.1
OL567254.1
OL567255.1
OL567256.1
OL567257.1
OL567258.1
OL567259.1
OL567260.1
OL567261.1
OL567262.1
OL567263.1
OL567264.1
OL567265.1
OL567266.1
OL567267.1
OL567268.1
OL567269.1
OL567270.1
OL567271.1
OL567272.1
OL567273.1
OL567274.1
OL567275.1
OL567276.1
OL567277.1
OL567278.1
OL567279.1
OL567280.1
OL567281.1
OL567282.1
OL567283.1
OL567284.1
OL567285.1
OL567286.1
OL567287.1
OL567288.1
OL567289.1
OL567290.1
OL567291.1
OL567292.1
OL567293.1
OL567294.1
OL567295.1
OL567296.1
OL567297.1
OL567298.1
OL567299.1
OL567300.1
OL567301.1
OL567302.1
OL567303.1
OL567304.1
OL567305.1
OL567306.1
OL567307.1
OL567308.1
OL567309.1
OL567310.1
OL567311.1
OL567312.1
OL567313.1
OL567314.1
OL567315.1
OL567316.1
OL567317.1
OL567318.1
OL567319.1
OL567320.1
OL567321.1
OL567322.1
OL567323.1
OL567324.1
OL567325.1
OL567326.1
OL567327.1
OL567328.1
OL567329.1
OL567330.1
OL567331.1
OL567332.1
OL567333.1
OL567334.1
OL567335.1
OL567336.1
OL567337.1
OL567338.1
OL567339.1
OL567340.1
OL567341.1
OL567342.1
OL567343.1
OL567344.1
OL567345.1
OL567346.1
OL567347.1
OL567348.1
OL567349.1
OL567350.1
OL567351.1
OL567352.1
OL567353.1
OL567354.1
OL567355.1
OL567356.1
OL567357.1
OL567358.1
OL567359.1
OL567360.1
OL567361.1
OL567362.1
OL567363.1
OL567364.1
OL567365.1
OL567366.1
OL567367.1
OL567368.1
OL567369.1
OL567370.1
OL567371.1
OL567372.1
OL567373.1
OL567374.1
OL567375.1
OL567376.1
OL567377.1
OL567378.1
OL567379.1
OL567380.1
OL567381.1
OL567382.1
OL567383.1
OL567384.1
OL567385.1
OL567386.1
OL567387.1
OL567388.1
OL567389.1
OL567390.1
OL567391.1
OL567392.1
OL567393.1
OL567394.1
OL567395.1
OL567396.1
OL567397.1
OL567398.1
OL567399.1
OL567400.1
OL567401.1
OL567402.1
OL567403.1
OL567404.1
OL567405.1
OL567406.1
OL567407.1
OL567408.1
OL567409.1
OL567410.1
OL567411.1
OL567412.1
OL567413.1
OL567414.1
OL567415.1
OL567416.1
OL567417.1
OL567418.1
OL567419.1
OL567420.1
OL567421.1
OL567422.1
OL567423.1
OL567424.1
OL567425.1
OL567426.1
OL567427.1
OL567428.1
OL567429.1
OL567430.1
OL567431.1
OL567432.1
OL567433.1
OL567434.1
OL567435.1
OL567436.1
OL567437.1
OL567438.1
OL567439.1
OL567440.1
OL567441.1
OL567442.1
OL567443.1
OL567444.1
OL567445.1
OL567446.1
OL567447.1
OL567448.1
OL567449.1
OL567450.1
OL567451.1
OL567452.1
OL567453.1
OL567454.1
OL567455.1
OL567456.1
OL567457.1
OL567458.1
OL567459.1
OL567460.1
OL567461.1
OL567462.1
OL567463.1
OL567464.1
OL567465.1
OL567466.1
OL567467.1
OL567468.1
OL567469.1
OL567470.1
OL567471.1
OL567472.1
OL567473.1
OL567474.1
OL567475.1
OL567476.1
OL567477.1
OL567478.1
OL567479.1
OL567480.1
OL567481.1
OL567482.1
OL567483.1
OL567484.1
OL567485.1
OL567486.1
OL567487.1
OL567488.1
OL567489.1
OL567490.1
OL567491.1
OL567492.1
OL567493.1
OL567494.1
OL567495.1
OL567496.1
OL567497.1
OL567498.1
OL567499.1
OL567500.1
OL567501.1
OL567502.1
OL567503.1
OL567504.1
OL567505.1
OL567506.1
OL567507.1
OL567508.1
OL567509.1
OL567510.1
OL567511.1
OL567512.1
OL567513.1
OL567514.1
OL567515.1
OL567516.1
OL567517.1
OL567518.1
OL567519.1
OL567520.1
OL567521.1
OL567522.1
OL567523.1
OL567524.1
OL567525.1
OL567526.1
OL567527.1
OL567528.1
OL567529.1
OL567530.1
OL567531.1
OL567532.1
OL567533.1
OL567534.1
OL567535.1
OL567536.1
OL567537.1
OL567538.1
OL567539.1
OL567540.1
OL567541.1
OL567542.1
OL567543.1
OL567544.1
OL567545.1
OL567546.1
OL567547.1
OL567548.1
OL567549.1
OL567550.1
OL567551.1
OL567552.1
OL567553.1
OL567554.1
OL567555.1
OL567556.1
OL567557.1
OL567558.1
OL567559.1
OL567560.1
OL567561.1
OL567562.1
OL567563.1
OL567564.1
OL567565.1
OL567566.1
OL567567.1
OL567568.1
OL567569.1
OL567570.1
OL567571.1
OL567572.1
OL567573.1
OL567574.1
OL567575.1
OL567576.1
OL567577.1
OL567578.1
OL567579.1
OL567580.1
OL567581.1
OL567582.1
OL567583.1
OL567584.1
OL567585.1
OL567586.1
OL567587.1
OL567588.1
OL567589.1
OL567590.1
OL567591.1
OL567592.1
OL567593.1
OL567594.1
OL567595.1
OL567596.1
OL567597.1
OL567598.1
OL567599.1
OL567600.1
OL567601.1
OL567602.1
OL567603.1
OL567604.1
OL567605.1
OL567606.1
OL567607.1
OL567608.1
OL567609.1
OL567610.1
OL567611.1
OL567612.1
OL567613.1
OL567614.1
OL567615.1
OL567616.1
OL567617.1
OL567618.1
OL567619.1
OL567620.1
OL567621.1
OL567622.1
OL567623.1
OL567624.1
OL567625.1
OL567626.1
OL567627.1
OL567628.1
OL567629.1
OL567630.1
OL567631.1
OL567632.1
OL567633.1
OL567634.1
OL567635.1
OL567636.1
OL567637.1
OL567638.1
OL567639.1
OL567640.1
OL567641.1
OL567642.1
OL567643.1
OL567644.1
OL567645.1
OL567646.1
OL567647.1
OL567648.1
OL567649.1
OL567650.1
OL567651.1
OL567652.1
OL567653.1
OL567654.1
OL567655.1
OL567656.1
OL567657.1
OL567658.1
OL567659.1
OL567660.1
OL567661.1
OL567662.1
OL567663.1
OL567664.1
OL567665.1
OL567666.1
OL567667.1
OL567668.1
OL567669.1
OL567670.1
OL567671.1
OL567672.1
OL567673.1
OL567674.1
OL567675.1
OL567676.1
OL567677.1
OL567678.1
OL567679.1
OL567680.1
OL567681.1
OL567682.1
OL567683.1
OL567684.1
OL567685.1
OL567686.1
OL567687.1
OL567688.1
OL567689.1
OL567690.1
OL567691.1
OL567692.1
OL567693.1
OL567694.1
OL567695.1
OL567696.1
OL567697.1
OL567698.1
OL567699.1
OL567700.1
OL567701.1
OL567702.1
OL567703.1
OL567704.1
OL567705.1
OL567706.1
OL567707.1
OL567708.1
OL567709.1
OL567710.1
OL567711.1
OL567712.1
OL567713.1
OL567714.1
OL567715.1
OL567716.1
OL567717.1
OL567718.1
OL567719.1
OL567720.1
OL567721.1
OL567722.1
OL567723.1
OL567724.1
OL567725.1
OL567726.1
OL567727.1
OL567728.1
OL567729.1
OL567730.1
OL567731.1
OL567732.1
OL567733.1
OL567734.1
OL567735.1
OL567736.1
OL567737.1
OL567738.1
OL567739.1
OL567740.1
OL567741.1
OL567742.1
OL567743.1
OL567744.1
OL567745.1
OL567746.1
OL567747.1
OL567748.1
OL567749.1
OL567750.1
OL567751.1
OL567752.1
OL567753.1
OL567754.1
OL567755.1
OL567756.1
OL567757.1
OL567758.1
OL567759.1
OL567760.1
OL567761.1
OL567762.1
OL567763.1
OL567764.1
OL567765.1
OL567766.1
OL567767.1
OL567768.1
OL567769.1
OL567770.1
OL567771.1
OL567772.1
OL567773.1
OL567774.1
OL567775.1
OL567776.1
OL567777.1
OL567778.1
OL567779.1
OL567780.1
OL567781.1
OL567782.1
OL567783.1
OL567784.1
OL567785.1
OL567786.1
OL567787.1
OL567788.1
OL567789.1
OL567790.1
OL567791.1
OL567792.1
OL567793.1
OL567794.1
OL567795.1
OL567796.1
OL567797.1
OL567798.1
OL567799.1
OL567800.1
OL567801.1
OL567802.1
OL567803.1
OL567804.1
OL567805.1
OL567806.1
OL567807.1
OL567808.1
OL567809.1
OL567810.1
OL567811.1
OL567812.1
OL567813.1
OL567814.1
OL567815.1
OL567816.1
OL567817.1
OL567818.1
OL567819.1
OL567820.1
OL567821.1
OL567822.1
OL567823.1
OL567824.1
OL567825.1
OL567826.1
OL567827.1
OL567828.1
OL567829.1
OL567830.1
OL567831.1
OL567832.1
OL567833.1
OL567834.1
OL567835.1
OL567836.1
OL567837.1
OL567838.1
OL567839.1
OL567840.1
OL567841.1
OL567842.1
OL567843.1
OL567844.1
OL567845.1
OL567846.1
OL567847.1
OL567848.1
OL567849.1
OL567850.1
OL567851.1
OL567852.1
OL567853.1
OL567854.1
OL567855.1
OL567856.1
OL567857.1
OL567858.1
OL567859.1
OL567860.1
OL567861.1
OL567862.1
OL567863.1
OL567864.1
OL567865.1
OL567866.1
OL567867.1
OL567868.1
OL567869.1
OL567870.1
OL567871.1
OL567872.1
OL567873.1
OL567874.1
OL567875.1
OL567876.1
OL567877.1
OL567878.1
OL567879.1
OL567880.1
OL567881.1
OL567882.1
OL567883.1
OL567884.1
OL567885.1
OL567886.1
OL567887.1
OL567888.1
OL567889.1
OL567890.1
OL567891.1
OL567892.1
OL567893.1
OL567894.1
OL567895.1
OL567896.1
OL567897.1
OL567898.1
OL567899.1
OL567900.1
OL567901.1
OL567902.1
OL567903.1
OL567904.1
OL567905.1
OL567906.1
OL567907.1
OL567908.1
OL567909.1
OL567910.1
OL567911.1
OL567912.1
OL567913.1
OL567914.1
OL567915.1
OL567916.1
OL567917.1
OL567918.1
OL567919.1
OL567920.1
OL567921.1
OL567922.1
OL567923.1
OL567924.1
OL567925.1
OL567926.1
OL567927.1
OL567928.1
OL567929.1
OL567930.1
OL567931.1
OL567932.1
OL567933.1
OL567934.1
OL567935.1
OL567936.1
OL567937.1
OL567938.1
OL567939.1
OL567940.1
OL567941.1
OL567942.1
OL567943.1
OL567944.1
OL567945.1
OL567946.1
OL567947.1
OL567948.1
OL567949.1
OL567950.1
OL567951.1
OL567952.1
OL567953.1
OL567954.1
OL567955.1
OL567956.1
OL567957.1
OL567958.1
OL567959.1
OL567960.1
OL567961.1
OL567962.1
OL567963.1
OL567964.1
OL567965.1
OL567966.1
OL567967.1
OL567968.1
OL567969.1
OL567970.1
OL567971.1
OL567972.1
OL567973.1
OL567974.1
OL567975.1
OL567976.1
OL567977.1
OL567978.1
OL567979.1
OL567980.1
OL567981.1
OL567982.1
OL567983.1
OL567984.1
OL567985.1
OL567986.1
OL567987.1
OL567988.1
OL567989.1
OL567990.1
OL567991.1
OL567992.1
OL567993.1
OL567994.1
OL567995.1
OL567996.1
OL567997.1
OL567998.1
OL567999.1
OL568000.1
OL568001.1
OL568002.1
OL568003.1
OL568004.1
OL568005.1
OL568006.1
OL568007.1
OL568008.1
OL568009.1
OL568010.1
OL568011.1
OL568012.1
OL568013.1
OL568014.1
OL568015.1
OL568016.1
OL568017.1
OL568018.1
OL568019.1
OL568020.1
OL568021.1
OL568022.1
OL568023.1
OL568024.1
OL568025.1
OL568026.1
OL568027.1
OL568028.1
OL568029.1
OL568030.1
OL568031.1
OL568032.1
OL568033.1
OL568034.1
OL568035.1
OL568036.1
OL568037.1
OL568038.1
OL568039.1
OL568040.1
OL568041.1
OL568042.1
OL568043.1
OL568044.1
OL568045.1
OL568046.1
OL568047.1
OL568048.1
OL568049.1
OL568050.1
OL568051.1
OL568052.1
OL568053.1
OL568054.1
OL568055.1
OL568056.1
OL568057.1
OL568058.1
OL568059.1
OL568060.1
OL568061.1
OL568062.1
OL568063.1
OL568064.1
OL568065.1
OL568066.1
OL568067.1
OL568068.1
OL568069.1
OL568070.1
OL568071.1
OL568072.1
OL568073.1
OL568074.1
OL568075.1
OL568076.1
OL568077.1
OL568078.1
OL568079.1
OL568080.1
OL568081.1
OL568082.1
OL568083.1
OL568084.1
OL568085.1
OL568086.1
OL568087.1
OL568088.1
OL568089.1
OL568090.1
OL568091.1
OL568092.1
OL568093.1
OL568094.1
OL568095.1
OL568096.1
OL568097.1
OL568098.1
OL568099.1
OL568100.1
OL568101.1
OL568102.1
OL568103.1
OL568104.1
OL568105.1
OL568106.1
OL568107.1
OL568108.1
OL568109.1
OL568110.1
OL568111.1
OL568112.1
OL568113.1
OL568114.1
OL568115.1
OL568116.1
OL568117.1
OL568118.1
OL568119.1
OL568120.1
OL568121.1
OL568122.1
OL568123.1
OL568124.1
OL568125.1
OL568126.1
OL568127.1
OL568128.1
OL568129.1
OL568130.1
OL568131.1
OL568132.1
OL568133.1
OL568134.1
OL568135.1
OL568136.1
OL568137.1
OL568138.1
OL568139.1
OL568140.1
OL568141.1
OL568142.1
OL568143.1
OL568144.1
OL568145.1
OL568146.1
OL568147.1
OL568148.1
OL568149.1
OL568150.1
OL568151.1
OL568152.1
OL568153.1
OL568154.1
OL568155.1
OL568156.1
OL568157.1
OL568158.1
OL568159.1
OL568160.1
OL568161.1
OL568162.1
OL568163.1
OL568164.1
OL568165.1
OL568166.1
OL568167.1
OL568168.1
OL568169.1
OL568170.1
OL568171.1
OL568172.1
OL568173.1
OL568174.1
OL568175.1
OL568176.1
OL568177.1
OL568178.1
OL568179.1
OL568180.1
OL568181.1
OL568182.1
OL568183.1
OL568184.1
OL568185.1
OL568186.1
OL568187.1
OL568188.1
OL568189.1
OL568190.1
OL568191.1
OL568192.1
OL568193.1
OL568194.1
OL568195.1
OL568196.1
OL568197.1
OL568198.1
OL568199.1
OL568200.1
OL568201.1
OL568202.1
OL568203.1
OL568204.1
OL568205.1
OL568206.1
OL568207.1
OL568208.1
OL568209.1
OL568210.1
OL568211.1
OL568212.1
OL568213.1
OL568214.1
OL568215.1
OL568216.1
OL568217.1
OL568218.1
OL568219.1
OL568220.1
OL568221.1
OL568222.1
OL568223.1
OL568224.1
OL568225.1
OL568226.1
OL568227.1
OL568228.1
OL568229.1
OL568230.1
OL568231.1
OL568232.1
OL568233.1
OL568234.1
OL568235.1
OL568236.1
OL568237.1
OL568238.1
OL568239.1
OL568240.1
OL568241.1
OL568242.1
OL568243.1
OL568244.1
OL568245.1
OL568246.1
OL568247.1
OL568248.1
OL568249.1
OL568250.1
OL568251.1
OL568252.1
OL568253.1
OL568254.1
OL568255.1
OL568256.1
OL568257.1
OL568258.1
OL568259.1
OL568260.1
OL568261.1
OL568262.1
OL568263.1
OL568264.1
OL568265.1
OL568266.1
OL568267.1
OL568268.1
OL568269.1
OL568270.1
OL568271.1
OL568272.1
OL568273.1
OL568274.1
OL568275.1
OL568276.1
OL568277.1
OL568278.1
OL568279.1
OL568280.1
OL568281.1
OL568282.1
OL568283.1
OL568284.1
OL568285.1
OL568286.1
OL568287.1
OL568288.1
OL568289.1
OL568290.1
OL568291.1
OL568292.1
OL568293.1
OL568294.1
OL568295.1
OL568296.1
OL568297.1
OL568298.1
OL568299.1
OL568300.1
OL568301.1
OL568302.1
OL568303.1
OL568304.1
OL568305.1
OL568306.1
OL568307.1
OL568308.1
OL568309.1
OL568310.1
OL568311.1
OL568312.1
OL568313.1
OL568314.1
OL568315.1
OL568316.1
OL568317.1
OL568318.1
OL568319.1
OL568320.1
OL568321.1
OL568322.1
OL568323.1
OL568324.1
OL568325.1
OL568326.1
OL568327.1
OL568328.1
OL568329.1
OL568330.1
OL568331.1
OL568332.1
OL568333.1
OL568334.1
OL568335.1
OL568336.1
OL568337.1
OL568338.1
OL568339.1
OL568340.1
OL568341.1
OL568342.1
OL568343.1
OL568344.1
OL568345.1
OL568346.1
OL568347.1
OL568348.1
OL568349.1
OL568350.1
OL568351.1
OL568352.1
OL568353.1
OL568354.1
OL568355.1
OL568356.1
OL568357.1
OL568358.1
OL568359.1
OL568360.1
OL568361.1
OL568362.1
OL568363.1
OL568364.1
OL568365.1
OL568366.1
OL568367.1
OL568368.1
OL568369.1
OL568370.1
OL568371.1
OL568372.1
OL568373.1
OL568374.1
OL568375.1
OL568376.1
OL568377.1
OL568378.1
OL568379.1
OL568380.1
OL568381.1
OL568382.1
OL568383.1
OL568384.1
OL568385.1
OL568386.1
OL568387.1
OL568388.1
OL568389.1
OL568390.1
OL568391.1
OL568392.1
OL568393.1
OL568394.1
OL568395.1
OL568396.1
OL568397.1
OL568398.1
OL568399.1
OL568400.1
OL568401.1
OL568402.1
OL568403.1
OL568404.1
OL568405.1
OL568406.1
OL568407.1
OL568408.1
OL568409.1
OL568410.1
OL568411.1
OL568412.1
OL568413.1
OL568414.1
OL568415.1
OL568416.1
OL568417.1
OL568418.1
OL568419.1
OL568420.1
OL568421.1
OL568422.1
OL568423.1
OL568424.1
OL568425.1
OL568426.1
OL568427.1
OL568428.1
OL568429.1
OL568430.1
OL568431.1
OL568432.1
OL568433.1
OL568434.1
OL568435.1
OL568436.1
OL568437.1
OL568438.1
OL568439.1
OL568440.1
OL568441.1
OL568442.1
OL568443.1
OL568444.1
OL568445.1
OL568446.1
OL568447.1
OL568448.1
OL568449.1
OL568450.1
OL568451.1
OL568452.1
OL568453.1
OL568454.1
OL568455.1
OL568456.1
OL568457.1
OL568458.1
OL568459.1
OL568460.1
OL568461.1
OL568462.1
OL568463.1
OL568464.1
OL568465.1
OL568466.1
OL568467.1
OL568468.1
OL568469.1
OL568470.1
OL568471.1
OL568472.1
OL568473.1
OL568474.1
OL568475.1
OL568476.1
OL568477.1
OL568478.1
OL568479.1
OL568480.1
OL568481.1
OL568482.1
OL568483.1
OL568484.1
OL568485.1
OL568486.1
OL568487.1
OL568488.1
OL568489.1
OL568490.1
OL568491.1
OL568492.1
OL568493.1
OL568494.1
OL568495.1
OL568496.1
OL568497.1
OL568498.1
OL568499.1
OL568500.1
OL568501.1
OL568502.1
OL568503.1
OL568504.1
OL568505.1
OL568506.1
OL568507.1
OL568508.1
OL568509.1
OL568510.1
OL568511.1
OL568512.1
OL568513.1
OL568514.1
OL568515.1
OL568516.1
OL568517.1
OL568518.1
OL568519.1
OL568520.1
OL568521.1
OL568522.1
OL568523.1
OL568524.1
OL568525.1
OL568526.1
OL568527.1
OL568528.1
OL568529.1
OL568530.1
OL568531.1
OL568532.1
OL568533.1
OL568534.1
OL568535.1
OL568536.1
OL568537.1
OL568538.1
OL568539.1
OL568540.1
OL568541.1
OL568542.1
OL568543.1
OL568544.1
OL568545.1
OL568546.1
OL568547.1
OL568548.1
OL568549.1
OL568550.1
OL568551.1
OL568552.1
OL568553.1
OL568554.1
OL568555.1
OL568556.1
OL568557.1
OL568558.1
OL568559.1
OL568560.1
OL568561.1
OL568562.1
OL568563.1
OL568564.1
OL568565.1
OL568566.1
OL568567.1
OL568568.1
OL568569.1
OL568570.1
OL568571.1
OL568572.1
OL568573.1
OL568574.1
OL568575.1
OL568576.1
OL568577.1
OL568578.1
OL568579.1
OL568580.1
OL568581.1
OL568582.1
OL568583.1
OL568584.1
OL568585.1
OL568586.1
OL568587.1
OL568588.1
OL568589.1
OL568590.1
OL568591.1
OL568592.1
OL568593.1
OL568594.1
OL568595.1
OL568596.1
OL568597.1
OL568598.1
OL568599.1
OL568600.1
OL568601.1
OL568602.1
OL568603.1
OL568604.1
OL568605.1
OL568606.1
OL568607.1
OL568608.1
OL568609.1
OL568610.1
OL568611.1
OL568612.1
OL568613.1
OL568614.1
OL568615.1
OL568616.1
OL568617.1
OL568618.1
OL568619.1
OL568620.1
OL568621.1
OL568622.1
OL568623.1
OL568624.1
OL568625.1
OL568626.1
OL568627.1
OL568628.1
OL568629.1
OL568630.1
OL568631.1
OL568632.1
OL568633.1
OL568634.1
OL568635.1
OL568636.1
OL568637.1
OL568638.1
OL568639.1
OL568640.1
OL568641.1
OL568642.1
OL568643.1
OL568644.1
OL568645.1
OL568646.1
OL568647.1
OL568648.1
OL568649.1
OL568650.1
OL568651.1
OL568652.1
OL568653.1
OL568654.1
OL568655.1
OL568656.1
OL568657.1
OL568658.1
OL568659.1
OL568660.1
OL568661.1
OL568662.1
OL568663.1
OL568664.1
OL568665.1
OL568666.1
OL568667.1
OL568668.1
OL568669.1
OL568670.1
OL568671.1
OL568672.1
OL568673.1
OL568674.1
OL568675.1
OL568676.1
OL568677.1
OL568678.1
OL568679.1
OL568680.1
OL568681.1
OL568682.1
OL568683.1
OL568684.1
OL568685.1
OL568686.1
OL568687.1
OL568688.1
OL568689.1
OL568690.1
OL568691.1
OL568692.1
OL568693.1
OL568694.1
OL568695.1
OL568696.1
OL568697.1
OL568698.1
OL568699.1
OL568700.1
OL568701.1
OL568702.1
OL568703.1
OL568704.1
OL568705.1
OL568706.1
OL568707.1
OL568708.1
OL568709.1
OL568710.1
OL568711.1
OL568712.1
OL568713.1
OL568714.1
OL568715.1
OL568716.1
OL568717.1
OL568718.1
OL568719.1
OL568720.1
OL568721.1
OL568722.1
OL568723.1
OL568724.1
OL568725.1
OL568726.1
OL568727.1
OL568728.1
OL568729.1
OL568730.1
OL568731.1
OL568732.1
OL568733.1
OL568734.1
OL568735.1
OL568736.1
OL568737.1
OL568738.1
OL568739.1
OL568740.1
OL568741.1
OL568742.1
OL568743.1
OL568744.1
OL568745.1
OL568746.1
OL568747.1
OL568748.1
OL568749.1
OL568750.1
OL568751.1
OL568752.1
OL568753.1
OL568754.1
OL568755.1
OL568756.1
OL568757.1
OL568758.1
OL568759.1
OL568760.1
OL568761.1
OL568762.1
OL568763.1
OL568764.1
OL568765.1
OL568766.1
OL568767.1
OL568768.1
OL568769.1
OL568770.1
OL568771.1
OL568772.1
OL568773.1
OL568774.1
OL568775.1
OL568776.1
OL568777.1
OL568778.1
OL568779.1
OL568780.1
OL568781.1
OL568782.1
OL568783.1
OL568784.1
OL568785.1
OL568786.1
OL568787.1
OL568788.1
OL568789.1
OL568790.1
OL568791.1
OL568792.1
OL568793.1
OL568794.1
OL568795.1
OL568796.1
OL568797.1
OL568798.1
OL568799.1
OL568800.1
OL568801.1
OL568802.1
OL568803.1
OL568804.1
OL568805.1
OL568806.1
OL568807.1
OL568808.1
OL568809.1
OL568810.1
OL568811.1
OL568812.1
OL568813.1
OL568814.1
OL568815.1
OL568816.1
OL568817.1
OL568818.1
OL568819.1
OL568820.1
OL568821.1
OL568822.1
OL568823.1
OL568824.1
OL568825.1
OL568826.1
OL568827.1
OL568828.1
OL568829.1
OL568830.1
OL568831.1
OL568832.1
OL568833.1
OL568834.1
OL568835.1
OL568836.1
OL568837.1
OL568838.1
OL568839.1
OL568840.1
OL568841.1
OL568842.1
OL568843.1
OL568844.1
OL568845.1
OL568846.1
OL568847.1
OL568848.1
OL568849.1
OL568850.1
OL568851.1
OL568852.1
OL568853.1
OL568854.1
OL568855.1
OL568856.1
OL568857.1
OL568858.1
OL568859.1
OL568860.1
OL568861.1
OL568862.1
OL568863.1
OL568864.1
OL568865.1
OL568866.1
OL568867.1
OL568868.1
OL568869.1
OL568870.1
OL568871.1
OL568872.1
OL568873.1
OL568874.1
OL568875.1
OL568876.1
OL568877.1
OL568878.1
OL568879.1
OL568880.1
OL568881.1
OL568882.1
OL568883.1
OL568884.1
OL568885.1
OL568886.1
OL568887.1
OL568888.1
OL568889.1
OL568890.1
OL568891.1
OL568892.1
OL568893.1
OL568894.1
OL568895.1
OL568896.1
OL568897.1
OL568898.1
OL568899.1
OL568900.1
OL568901.1
OL568902.1
OL568903.1
OL568904.1
OL568905.1
OL568906.1
OL568907.1
OL568908.1
OL568909.1
OL568910.1
OL568911.1
OL568912.1
OL568913.1
OL568914.1
OL568915.1
OL568916.1
OL568917.1
OL568918.1
OL568919.1
OL568920.1
OL568921.1
OL568922.1
OL568923.1
OL568924.1
OL568925.1
OL568926.1
OL568927.1
OL568928.1
OL568929.1
OL568930.1
OL568931.1
OL568932.1
OL568933.1
OL568934.1
OL568935.1
OL568936.1
OL568937.1
OL568938.1
OL568939.1
OL568940.1
OL568941.1
OL568942.1
OL568943.1
OL568944.1
OL568945.1
OL568946.1
OL568947.1
OL568948.1
OL568949.1
OL568950.1
OL568951.1
OL568952.1
OL568953.1
OL568954.1
OL568955.1
OL568956.1
OL568957.1
OL568958.1
OL568959.1
OL568960.1
OL568961.1
OL568962.1
OL568963.1
OL568964.1
OL568965.1
OL568966.1
OL568967.1
OL568968.1
OL568969.1
OL568970.1
OL568971.1
OL568972.1
OL568973.1
OL568974.1
OL568975.1
OL568976.1
OL568977.1
OL568978.1
OL568979.1
OL568980.1
OL568981.1
OL568982.1
OL568983.1
OL568984.1
OL568985.1
OL568986.1
OL568987.1
OL568988.1
OL568989.1
OL568990.1
OL568991.1
OL568992.1
OL568993.1
OL568994.1
OL568995.1
OL568996.1
OL568997.1
OL568998.1
OL568999.1
OL569000.1
OL569001.1
OL569002.1
OL569003.1
OL569004.1
OL569005.1
OL569006.1
OL569007.1
OL569008.1
OL569009.1
OL569010.1
OL569011.1
OL569012.1
OL569013.1
OL569014.1
OL569015.1
OL569016.1
OL569017.1
OL569018.1
OL569019.1
OL569020.1
OL569021.1
OL569022.1
OL569023.1
OL569024.1
OL569025.1
OL569026.1
OL569027.1
OL569028.1
OL569029.1
OL569030.1
OL569031.1
OL569032.1
OL569033.1
OL569034.1
OL569035.1
OL569036.1
OL569037.1
OL569038.1
OL569039.1
OL569040.1
OL569041.1
OL569042.1
OL569043.1
OL569044.1
OL569045.1
OL569046.1
OL569047.1
OL569048.1
OL569049.1
OL569050.1
OL569051.1
OL569052.1
OL569053.1
OL569054.1
OL569055.1
OL569056.1
OL569057.1
OL569058.1
OL569059.1
OL569060.1
OL569061.1
OL569062.1
OL569063.1
OL569064.1
OL569065.1
OL569066.1
OL569067.1
OL569068.1
OL569069.1
OL569070.1
OL569071.1
OL569072.1
OL569073.1
OL569074.1
OL569075.1
OL569076.1
OL569077.1
OL569078.1
OL569079.1
OL569080.1
OL569081.1
OL569082.1
OL569083.1
OL569084.1
OL569085.1
OL569086.1
OL569087.1
OL569088.1
OL569089.1
OL569090.1
OL569091.1
OL569092.1
OL569093.1
OL569094.1
OL569095.1
OL569096.1
OL569097.1
OL569098.1
OL569099.1
OL569100.1
OL569101.1
OL569102.1
OL569103.1
OL569104.1
OL569105.1
OL569106.1
OL569107.1
OL569108.1
OL569109.1
OL569110.1
OL569111.1
OL569112.1
OL569113.1
OL569114.1
OL569115.1
OL569116.1
OL569117.1
OL569118.1
OL569119.1
OL569120.1
OL569121.1
OL569122.1
OL569123.1
OL569124.1
OL569125.1
OL569126.1
OL569127.1
OL569128.1
OL569129.1
OL569130.1
OL569131.1
OL569132.1
OL569133.1
OL569134.1
OL569135.1
OL569136.1
OL569137.1
OL569138.1
OL569139.1
OL569140.1
OL569141.1
OL569142.1
OL569143.1
OL569144.1
OL569145.1
OL569146.1
OL569147.1
OL569148.1
OL569149.1
OL569150.1
OL569151.1
OL569152.1
OL569153.1
OL569154.1
OL569155.1
OL569156.1
OL569157.1
OL569158.1
OL569159.1
OL569160.1
OL569161.1
OL569162.1
OL569163.1
OL569164.1
OL569165.1
OL569166.1
OL569167.1
OL569168.1
OL569169.1
OL569170.1
OL569171.1
OL569172.1
OL569173.1
OL569174.1
OL569175.1
OL569176.1
OL569177.1
OL569178.1
OL569179.1
OL569180.1
OL569181.1
OL569182.1
OL569183.1
OL569184.1
OL569185.1
OL569186.1
OL569187.1
OL569188.1
OL569189.1
OL569190.1
OL569191.1
OL569192.1
OL569193.1
OL569194.1
OL569195.1
OL569196.1
OL569197.1
OL569198.1
OL569199.1
OL569200.1
OL569201.1
OL569202.1
OL569203.1
OL569204.1
OL569205.1
OL569206.1
OL569207.1
OL569208.1
OL569209.1
OL569210.1
OL569211.1
OL569212.1
OL569213.1
OL569214.1
OL569215.1
OL569216.1
OL569217.1
OL569218.1
OL569219.1
OL569220.1
OL569221.1
OL569222.1
OL569223.1
OL569224.1
OL569225.1
OL569226.1
OL569227.1
OL569228.1
OL569229.1
OL569230.1
OL569231.1
OL569232.1
OL569233.1
OL569234.1
OL569235.1
OL569236.1
OL569237.1
OL569238.1
OL569239.1
OL569240.1
OL569241.1
OL569242.1
OL569243.1
OL569244.1
OL569245.1
OL569246.1
OL569247.1
OL569248.1
OL569249.1
OL569250.1
OL569251.1
OL569252.1
OL569253.1
OL569254.1
OL569255.1
OL569256.1
OL569257.1
OL569258.1
OL569259.1
OL569260.1
OL569261.1
OL569262.1
OL569263.1
OL569264.1
OL569265.1
OL569266.1
OL569267.1
OL569268.1
OL569269.1
OL569270.1
OL569271.1
OL569272.1
OL569273.1
OL569274.1
OL569275.1
OL569276.1
OL569277.1
OL569278.1
OL569279.1
OL569280.1
OL569281.1
OL569282.1
OL569283.1
OL569284.1
OL569285.1
OL569286.1
OL569287.1
OL569288.1
OL569289.1
OL569290.1
OL569291.1
OL569292.1
OL569293.1
OL569294.1
OL569295.1
OL569296.1
OL569297.1
OL569298.1
OL569299.1
OL569300.1
OL569301.1
OL569302.1
OL569303.1
OL569304.1
OL569305.1
OL569306.1
OL569307.1
OL569308.1
OL569309.1
OL569310.1
OL569311.1
OL569312.1
OL569313.1
OL569314.1
OL569315.1
OL569316.1
OL569317.1
OL569318.1
OL569319.1
OL569320.1
OL569321.1
OL569322.1
OL569323.1
OL569324.1
OL569325.1
OL569326.1
OL569327.1
OL569328.1
OL569329.1
OL569330.1
OL569331.1
OL569332.1
OL569333.1
OL569334.1
OL569335.1
OL569336.1
OL569337.1
OL569338.1
OL569339.1
OL569340.1
OL569341.1
OL569342.1
OL569343.1
OL569344.1
OL569345.1
OL569346.1
OL569347.1
OL569348.1
OL569349.1
OL569350.1
OL569351.1
OL569352.1
OL569353.1
OL569354.1
OL569355.1
OL569356.1
OL569357.1
OL569358.1
OL569359.1
OL569360.1
OL569361.1
OL569362.1
OL569363.1
OL569364.1
OL569365.1
OL569366.1
OL569367.1
OL569368.1
OL569369.1
OL569370.1
OL569371.1
OL569372.1
OL569373.1
OL569374.1
OL569375.1
OL569376.1
OL569377.1
OL569378.1
OL569379.1
OL569380.1
OL569381.1
OL569382.1
OL569383.1
OL569384.1
OL569385.1
OL569386.1
OL569387.1
OL569388.1
OL569389.1
OL569390.1
OL569391.1
OL569392.1
OL569393.1
OL569394.1
OL569395.1
OL569396.1
OL569397.1
OL569398.1
OL569399.1
OL569400.1
OL569401.1
OL569402.1
OL569403.1
OL569404.1
OL569405.1
OL569406.1
OL569407.1
OL569408.1
OL569409.1
OL569410.1
OL569411.1
OL569412.1
OL569413.1
OL569414.1
OL569415.1
OL569416.1
OL569417.1
OL569418.1
OL569419.1
OL569420.1
OL569421.1
OL569422.1
OL569423.1
OL569424.1
OL569425.1
OL569426.1
OL569427.1
OL569428.1
OL569429.1
OL569430.1
OL569431.1
OL569432.1
OL569433.1
OL569434.1
OL569435.1
OL569436.1
OL569437.1
OL569438.1
OL569439.1
OL569440.1
OL569441.1
OL569442.1
OL569443.1
OL569444.1
OL569445.1
OL569446.1
OL569447.1
OL569448.1
OL569449.1
OL569450.1
OL569451.1
OL569452.1
OL569453.1
OL569454.1
OL569455.1
OL569456.1
OL569457.1
OL569458.1
OL569459.1
OL569460.1
OL569461.1
OL569462.1
OL569463.1
OL569464.1
OL569465.1
OL569466.1
OL569467.1
OL569468.1
OL569469.1
OL569470.1
OL569471.1
OL569472.1
OL569473.1
OL569474.1
OL569475.1
OL569476.1
OL569477.1
OL569478.1
OL569479.1
OL569480.1
OL569481.1
OL569482.1
OL569483.1
OL569484.1
OL569561.1
OL569562.1
OL569563.1
OL569564.1
OL569565.1
OL569566.1
OL569567.1
OL569568.1
OL569569.1
OL569570.1
OL569571.1
OL569572.1
OL569573.1
OL569574.1
OL569575.1
OL569576.1
OL569577.1
OL569578.1
OL569579.1
OL569580.1
OL569581.1
OL569582.1
OL569583.1
OL569584.1
OL569585.1
OL569586.1
OL569587.1
OL569588.1
OL569589.1
OL569590.1
OL569591.1
OL569592.1
OL569593.1
OL569594.1
OL569595.1
OL569596.1
OL569597.1
OL569598.1
OL569599.1
OL569600.1
OL569601.1
OL569602.1
OL569603.1
OL569604.1
OL569605.1
OL569606.1
OL569607.1
OL569608.1
OL569609.1
OL569610.1
OL569611.1
OL569612.1
OL569613.1
OL569614.1
OL569615.1
OL569616.1
OL569617.1
OL569618.1
OL569619.1
OL569620.1
OL569621.1
OL569622.1
OL569623.1
OL569624.1
OL569625.1
OL569626.1
OL569627.1
OL569628.1
OL569629.1
OL569630.1
OL569631.1
OL569632.1
OL569633.1
OL569634.1
OL569635.1
OL569636.1
OL569637.1
OL569638.1
OL569639.1
OL569640.1
OL569641.1
OL569642.1
OL569643.1
OL569644.1
OL569645.1
OL569646.1
OL569647.1
OL569648.1
OL569649.1
OL569650.1
OL569651.1
OL569652.1
OL569653.1
OL569654.1
OL569655.1
OL569656.1
OL569657.1
OL569658.1
OL569659.1
OL569660.1
OL569661.1
OL569662.1
OL569663.1
OL569664.1
OL569665.1
OL569666.1
OL569667.1
OL569668.1
OL569669.1
OL569670.1
OL569671.1
OL569672.1
OL569673.1
OL569674.1
OL569675.1
OL569676.1
OL569677.1
OL569678.1
OL569679.1
OL569680.1
OL569681.1
OL569682.1
OL569683.1
OL569684.1
OL569685.1
OL569686.1
OL569687.1
OL569688.1
OL569689.1
OL569690.1
OL569691.1
OL569692.1
OL569693.1
OL569694.1
OL569695.1
OL569696.1
OL569697.1
OL569698.1
OL569699.1
OL569700.1
OL569701.1
OL569702.1
OL569703.1
OL569704.1
OL569705.1
OL569706.1
OL569707.1
OL569708.1
OL569709.1
OL569710.1
OL569711.1
OL569712.1
OL569713.1
OL569714.1
OL569715.1
OL569716.1
OL569717.1
OL569718.1
OL569719.1
OL569720.1
OL569721.1
OL569722.1
OL569723.1
OL569724.1
OL569725.1
OL569726.1
OL569727.1
OL569728.1
OL569729.1
OL569730.1
OL569731.1
OL569732.1
OL569733.1
OL569734.1
OL569735.1
OL569736.1
OL569737.1
OL569738.1
OL569739.1
OL569740.1
OL569741.1
OL569742.1
OL569743.1
OL569744.1
OL569745.1
OL569746.1
OL569747.1
OL569748.1
OL569749.1
OL569750.1
OL569751.1
OL569752.1
OL569753.1
OL569754.1
OL569755.1
OL569756.1
OL569757.1
OL569758.1
OL569759.1
OL569760.1
OL569761.1
OL569762.1
OL569763.1
OL569764.1
OL569765.1
OL569766.1
OL569767.1
OL569768.1
OL569769.1
OL569770.1
OL569771.1
OL569772.1
OL569773.1
OL569774.1
OL569775.1
OL569776.1
OL569777.1
OL569778.1
OL569779.1
OL569780.1
OL569781.1
OL569782.1
OL569783.1
OL569784.1
OL569785.1
OL569786.1
OL569787.1
OL569788.1
OL569789.1
OL569790.1
OL569791.1
OL569792.1
OL569793.1
OL569794.1
OL569795.1
OL569796.1
OL569797.1
OL569798.1
OL569799.1
OL569800.1
OL569801.1
OL569802.1
OL569803.1
OL569804.1
OL569805.1
OL569806.1
OL569807.1
OL569808.1
OL569809.1
OL569810.1
OL569811.1
OL569812.1
OL569813.1
OL569814.1
OL569815.1
OL569816.1
OL569817.1
OL569818.1
OL569819.1
OL569820.1
OL569821.1
OL569822.1
OL569823.1
OL569824.1
OL569825.1
OL569826.1
OL569827.1
OL569828.1
OL569829.1
OL569830.1
OL569831.1
OL569832.1
OL569833.1
OL569834.1
OL569835.1
OL569836.1
OL569837.1
OL569838.1
OL569839.1
OL569840.1
OL569841.1
OL569842.1
OL569843.1
OL569844.1
OL569845.1
OL569846.1
OL569847.1
OL569848.1
OL569849.1
OL569850.1
OL569851.1
OL569852.1
OL569853.1
OL569854.1
OL569855.1
OL569856.1
OL569857.1
OL569858.1
OL569859.1
OL569860.1
OL569861.1
OL569862.1
OL569863.1
OL569864.1
OL569865.1
OL569866.1
OL569867.1
OL569868.1
OL569869.1
OL569870.1
OL569871.1
OL569872.1
OL569873.1
OL569874.1
OL569875.1
OL569876.1
OL569877.1
OL569878.1
OL569879.1
OL569880.1
OL569881.1
OL569882.1
OL569883.1
OL569884.1
OL569885.1
OL569886.1
OL569887.1
OL569888.1
OL569889.1
OL569890.1
OL569891.1
OL569892.1
OL569893.1
OL569894.1
OL569895.1
OL569896.1
OL569897.1
OL569898.1
OL569899.1
OL569900.1
OL569901.1
OL569902.1
OL569903.1
OL569904.1
OL569905.1
OL569906.1
OL569907.1
OL569908.1
OL569909.1
OL569910.1
OL569911.1
OL569912.1
OL569913.1
OL569914.1
OL569915.1
OL569916.1
OL569917.1
OL569918.1
OL569919.1
OL569920.1
OL569921.1
OL569922.1
OL569923.1
OL569924.1
OL569925.1
OL569926.1
OL569927.1
OL569928.1
OL569929.1
OL569930.1
OL569931.1
OL569932.1
OL569933.1
OL569934.1
OL569935.1
OL569936.1
OL569937.1
OL569938.1
OL569939.1
OL569940.1
OL569941.1
OL569942.1
OL569943.1
OL569944.1
OL569945.1
OL569946.1
OL569947.1
OL569948.1
OL569949.1
OL569950.1
OL569951.1
OL569952.1
OL569953.1
OL569954.1
OL569955.1
OL569956.1
OL569957.1
OL569958.1
OL569959.1
OL569960.1
OL569961.1
OL569962.1
OL569963.1
OL569964.1
OL569965.1
OL569966.1
OL569967.1
OL569968.1
OL569969.1
OL569970.1
OL569971.1
OL569972.1
OL569973.1
OL569974.1
OL569975.1
OL569976.1
OL569977.1
OL569978.1
OL569979.1
OL569980.1
OL569981.1
OL569982.1
OL569983.1
OL569984.1
OL569985.1
OL569986.1
OL569987.1
OL569988.1
OL569989.1
OL569990.1
OL569991.1
OL569992.1
OL569993.1
OL569994.1
OL569995.1
OL569996.1
OL569997.1
OL569998.1
OL569999.1
OL570000.1
OL570001.1
OL570002.1
OL570003.1
OL570004.1
OL570005.1
OL570006.1
OL570007.1
OL570008.1
OL570009.1
OL570010.1
OL570011.1
OL570012.1
OL570013.1
OL570014.1
OL570015.1
OL570016.1
OL570017.1
OL570018.1
OL570019.1
OL570020.1
OL570021.1
OL570022.1
OL570023.1
OL570024.1
OL570025.1
OL570026.1
OL570027.1
OL570028.1
OL570029.1
OL570030.1
OL570031.1
OL570032.1
OL570033.1
OL570034.1
OL570035.1
OL570036.1
OL570037.1
OL570038.1
OL570039.1
OL570040.1
OL570041.1
OL570042.1
OL570043.1
OL570044.1
OL570045.1
OL570046.1
OL570047.1
OL570048.1
OL570049.1
OL570050.1
OL570051.1
OL570052.1
OL570053.1
OL570054.1
OL570055.1
OL570056.1
OL570057.1
OL570058.1
OL570059.1
OL570060.1
OL570061.1
OL570062.1
OL570063.1
OL570064.1
OL570065.1
OL570066.1
OL570067.1
OL570068.1
OL570069.1
OL570070.1
OL570071.1
OL570072.1
OL570073.1
OL570074.1
OL570075.1
OL570076.1
OL570077.1
OL570078.1
OL570079.1
OL570080.1
OL570081.1
OL570082.1
OL570083.1
OL570084.1
OL570085.1
OL570086.1
OL570087.1
OL570088.1
OL570089.1
OL570090.1
OL570091.1
OL570092.1
OL570093.1
OL570094.1
OL570095.1
OL570096.1
OL570097.1
OL570098.1
OL570099.1
OL570100.1
OL570101.1
OL570102.1
OL570103.1
OL570104.1
OL570105.1
OL570106.1
OL570107.1
OL570108.1
OL570109.1
OL570110.1
OL570111.1
OL570112.1
OL570113.1
OL570114.1
OL570115.1
OL570116.1
OL570117.1
OL570118.1
OL570119.1
OL570120.1
OL570121.1
OL570122.1
OL570123.1
OL570124.1
OL570125.1
OL570126.1
OL570127.1
OL570128.1
OL570129.1
OL570130.1
OL570131.1
OL570132.1
OL570133.1
OL570134.1
OL570135.1
OL570136.1
OL570137.1
OL570138.1
OL570139.1
OL570140.1
OL570141.1
OL570142.1
OL570143.1
OL570144.1
OL570145.1
OL570146.1
OL570147.1
OL570148.1
OL570149.1
OL570150.1
OL570151.1
OL570152.1
OL570153.1
OL570154.1
OL570155.1
OL570156.1
OL570157.1
OL570158.1
OL570159.1
OL570160.1
OL570161.1
OL570162.1
OL570163.1
OL570164.1
OL570165.1
OL570166.1
OL570167.1
OL570168.1
OL570169.1
OL570170.1
OL570171.1
OL570172.1
OL570173.1
OL570174.1
OL570175.1
OL570176.1
OL570177.1
OL570178.1
OL570179.1
OL570180.1
OL570181.1
OL570182.1
OL570183.1
OL570184.1
OL570185.1
OL570186.1
OL570187.1
OL570188.1
OL570189.1
OL570190.1
OL570191.1
OL570192.1
OL570193.1
OL570194.1
OL570195.1
OL570196.1
OL570197.1
OL570198.1
OL570199.1
OL570200.1
OL570201.1
OL570202.1
OL570203.1
OL570204.1
OL570205.1
OL570206.1
OL570207.1
OL570208.1
OL570209.1
OL570210.1
OL570211.1
OL570212.1
OL570213.1
OL570214.1
OL570215.1
OL570216.1
OL570217.1
OL570218.1
OL570219.1
OL570220.1
OL570221.1
OL570222.1
OL570223.1
OL570224.1
OL570225.1
OL570226.1
OL570227.1
OL570228.1
OL570229.1
OL570230.1
OL570231.1
OL570232.1
OL570233.1
OL570234.1
OL570235.1
OL570236.1
OL570237.1
OL570238.1
OL570239.1
OL570240.1
OL570241.1
OL570242.1
OL570243.1
OL570244.1
OL570245.1
OL570246.1
OL570247.1
OL570248.1
OL570249.1
OL570250.1
OL570251.1
OL570252.1
OL570253.1
OL570254.1
OL570255.1
OL570256.1
OL570257.1
OL570258.1
OL570259.1
OL570260.1
OL570261.1
OL570262.1
OL570263.1
OL570264.1
OL570265.1
OL570266.1
OL570267.1
OL570268.1
OL570269.1
OL570270.1
OL570271.1
OL570272.1
OL570273.1
OL570274.1
OL570275.1
OL570276.1
OL570277.1
OL570278.1
OL570279.1
OL570280.1
OL570281.1
OL570282.1
OL570283.1
OL570284.1
OL570285.1
OL570286.1
OL570287.1
OL570288.1
OL570289.1
OL570290.1
OL570291.1
OL570292.1
OL570293.1
OL570294.1
OL570295.1
OL570296.1
OL570297.1
OL570298.1
OL570299.1
OL570300.1
OL570301.1
OL570302.1
OL570303.1
OL570304.1
OL570305.1
OL570306.1
OL570307.1
OL570308.1
OL570309.1
OL570310.1
OL570311.1
OL570312.1
OL570313.1
OL570314.1
OL570315.1
OL570316.1
OL570317.1
OL570318.1
OL570319.1
OL570320.1
OL570321.1
OL570322.1
OL570323.1
OL570324.1
OL570325.1
OL570326.1
OL570327.1
OL570328.1
OL570329.1
OL570330.1
OL570331.1
OL570332.1
OL570333.1
OL570334.1
OL570335.1
OL570336.1
OL570337.1
OL570338.1
OL570339.1
OL570340.1
OL570341.1
OL570342.1
OL570343.1
OL570344.1
OL570345.1
OL570346.1
OL570347.1
OL570348.1
OL570349.1
OL570350.1
OL570351.1
OL570352.1
OL570353.1
OL570354.1
OL570355.1
OL570356.1
OL570357.1
OL570358.1
OL570359.1
OL570360.1
OL570361.1
OL570362.1
OL570363.1
OL570364.1
OL570365.1
OL570366.1
OL570367.1
OL570368.1
OL570369.1
OL570370.1
OL570371.1
OL570372.1
OL570373.1
OL570374.1
OL570375.1
OL570376.1
OL570377.1
OL570378.1
OL570379.1
OL570380.1
OL570381.1
OL570382.1
OL570383.1
OL570384.1
OL570385.1
OL570386.1
OL570387.1
OL570388.1
OL570389.1
OL570390.1
OL570391.1
OL570392.1
OL570393.1
OL570394.1
OL570395.1
OL570396.1
OL570397.1
OL570398.1
OL570399.1
OL570400.1
OL570401.1
OL570402.1
OL570403.1
OL570404.1
OL570405.1
OL570406.1
OL570407.1
OL570408.1
OL570409.1
OL570410.1
OL570411.1
OL570412.1
OL570413.1
OL570414.1
OL570415.1
OL570416.1
OL570417.1
OL570418.1
OL570419.1
OL570420.1
OL570421.1
OL570422.1
OL570423.1
OL570424.1
OL570425.1
OL570426.1
OL570427.1
OL570428.1
OL570429.1
OL570430.1
OL570431.1
OL570432.1
OL570433.1
OL570434.1
OL570435.1
OL570436.1
OL570437.1
OL570438.1
OL570439.1
OL570440.1
OL570441.1
OL570442.1
OL570443.1
OL570444.1
OL570445.1
OL570446.1
OL570447.1
OL570448.1
OL570449.1
OL570450.1
OL570451.1
OL570452.1
OL570453.1
OL570454.1
OL570455.1
OL570456.1
OL570457.1
OL570458.1
OL570459.1
OL570460.1
OL570461.1
OL570462.1
OL570463.1
OL570464.1
OL570465.1
OL570466.1
OL570467.1
OL570468.1
OL570469.1
OL570470.1
OL570471.1
OL570472.1
OL570473.1
OL570474.1
OL570475.1
OL570476.1
OL570477.1
OL570478.1
OL570479.1
OL570480.1
OL570481.1
OL570482.1
OL570483.1
OL570484.1
OL570485.1
OL570486.1
OL570487.1
OL570488.1
OL570489.1
OL570490.1
OL570491.1
OL570492.1
OL570493.1
OL570494.1
OL570495.1
OL570496.1
OL570497.1
OL570498.1
OL570499.1
OL570500.1
OL570501.1
OL570502.1
OL570503.1
OL570504.1
OL570505.1
OL570506.1
OL570507.1
OL570508.1
OL570509.1
OL570510.1
OL570511.1
OL570512.1
OL570513.1
OL570514.1
OL570515.1
OL570516.1
OL570517.1
OL570518.1
OL570519.1
OL570520.1
OL570521.1
OL570522.1
OL570523.1
OL570524.1
OL570525.1
OL570526.1
OL570527.1
OL570528.1
OL570529.1
OL570530.1
OL570531.1
OL570532.1
OL570533.1
OL570534.1
OL570535.1
OL570536.1
OL570537.1
OL570538.1
OL570539.1
OL570540.1
OL570541.1
OL570542.1
OL570543.1
OL570544.1
OL570545.1
OL570546.1
OL570547.1
OL570548.1
OL570549.1
OL570550.1
OL570551.1
OL570552.1
OL570553.1
OL570554.1
OL570555.1
OL570556.1
OL570557.1
OL570558.1
OL570559.1
OL570560.1
OL570561.1
OL570562.1
OL570563.1
OL570564.1
OL570565.1
OL570566.1
OL570567.1
OL570568.1
OL570569.1
OL570570.1
OL570571.1
OL570572.1
OL570573.1
OL570574.1
OL570575.1
OL570576.1
OL570577.1
OL570578.1
OL570579.1
OL570580.1
OL570581.1
OL570582.1
OL570583.1
OL570584.1
OL570585.1
OL570586.1
OL570587.1
OL570588.1
OL570589.1
OL570590.1
OL570591.1
OL570592.1
OL570593.1
OL570594.1
OL570595.1
OL570596.1
OL570597.1
OL570598.1
OL570599.1
OL570600.1
OL570601.1
OL570602.1
OL570603.1
OL570604.1
OL570605.1
OL570606.1
OL570607.1
OL570608.1
OL570609.1
OL570610.1
OL570611.1
OL570612.1
OL570613.1
OL570614.1
OL570615.1
OL570616.1
OL570617.1
OL570618.1
OL570619.1
OL570620.1
OL570621.1
OL570622.1
OL570623.1
OL570624.1
OL570625.1
OL570626.1
OL570627.1
OL570628.1
OL570629.1
OL570630.1
OL570631.1
OL570632.1
OL570633.1
OL570634.1
OL570635.1
OL570636.1
OL570637.1
OL570638.1
OL570639.1
OL570640.1
OL570641.1
OL570642.1
OL570643.1
OL570644.1
OL570645.1
OL570646.1
OL570647.1
OL570648.1
OL570649.1
OL570650.1
OL570651.1
OL570652.1
OL570653.1
OL570654.1
OL570655.1
OL570656.1
OL570657.1
OL570658.1
OL570659.1
OL570660.1
OL570661.1
OL570662.1
OL570663.1
OL570664.1
OL570665.1
OL570666.1
OL570667.1
OL570668.1
OL570669.1
OL570670.1
OL570671.1
OL570672.1
OL570673.1
OL570674.1
OL570675.1
OL570676.1
OL570677.1
OL570678.1
OL570679.1
OL570680.1
OL570681.1
OL570682.1
OL570683.1
OL570684.1
OL570685.1
OL570686.1
OL570687.1
OL570688.1
OL570689.1
OL570690.1
OL570691.1
OL570692.1
OL570693.1
OL570694.1
OL570695.1
OL570696.1
OL570697.1
OL570698.1
OL570699.1
OL570700.1
OL570701.1
OL570702.1
OL570703.1
OL570704.1
OL570705.1
OL570706.1
OL570707.1
OL570708.1
OL570709.1
OL570710.1
OL570711.1
OL570712.1
OL570713.1
OL570714.1
OL570715.1
OL570716.1
OL570717.1
OL570718.1
OL570719.1
OL570720.1
OL570721.1
OL570722.1
OL570723.1
OL570724.1
OL570725.1
OL570726.1
OL570727.1
OL570728.1
OL570729.1
OL570730.1
OL570731.1
OL570732.1
OL570733.1
OL570734.1
OL570735.1
OL570736.1
OL570737.1
OL570738.1
OL570739.1
OL570740.1
OL570741.1
OL570742.1
OL570743.1
OL570744.1
OL570745.1
OL570746.1
OL570747.1
OL570748.1
OL570749.1
OL570750.1
OL570751.1
OL570752.1
OL570753.1
OL570754.1
OL570755.1
OL570756.1
OL570757.1
OL570758.1
OL570759.1
OL570760.1
OL570761.1
OL570762.1
OL570763.1
OL570764.1
OL570765.1
OL570766.1
OL570767.1
OL570768.1
OL570769.1
OL570770.1
OL570771.1
OL570772.1
OL570773.1
OL570774.1
OL570775.1
OL570776.1
OL570777.1
OL570778.1
OL570779.1
OL570780.1
OL570781.1
OL570782.1
OL570783.1
OL570784.1
OL570785.1
OL570786.1
OL570787.1
OL570788.1
OL570789.1
OL570790.1
OL570791.1
OL570792.1
OL570793.1
OL570794.1
OL570795.1
OL570796.1
OL570797.1
OL570798.1
OL570799.1
OL570800.1
OL570801.1
OL570802.1
OL570803.1
OL570804.1
OL570805.1
OL570806.1
OL570807.1
OL570808.1
OL570809.1
OL570810.1
OL570811.1
OL570812.1
OL570813.1
OL570814.1
OL570815.1
OL570816.1
OL570817.1
OL570818.1
OL570819.1
OL570820.1
OL570821.1
OL570822.1
OL570823.1
OL570824.1
OL570825.1
OL570826.1
OL570827.1
OL570828.1
OL570829.1
OL570830.1
OL570831.1
OL570832.1
OL570833.1
OL570834.1
OL570835.1
OL570836.1
OL570837.1
OL570838.1
OL570839.1
OL570840.1
OL570841.1
OL570842.1
OL570843.1
OL570844.1
OL570845.1
OL570846.1
OL570847.1
OL570848.1
OL570849.1
OL570850.1
OL570851.1
OL570852.1
OL570853.1
OL570854.1
OL570855.1
OL570856.1
OL570857.1
OL570858.1
OL570859.1
OL570860.1
OL570861.1
OL570862.1
OL570863.1
OL570864.1
OL570865.1
OL570866.1
OL570867.1
OL570868.1
OL570869.1
OL570870.1
OL570871.1
OL570872.1
OL570873.1
OL570874.1
OL570875.1
OL570876.1
OL570877.1
OL570878.1
OL570879.1
OL570880.1
OL570881.1
OL570882.1
OL570883.1
OL570884.1
OL570885.1
OL570886.1
OL570887.1
OL570888.1
OL570889.1
OL570890.1
OL570891.1
OL570892.1
OL570893.1
OL570894.1
OL570895.1
OL570896.1
OL570897.1
OL570898.1
OL570899.1
OL570900.1
OL570901.1
OL570902.1
OL570903.1
OL570904.1
OL570905.1
OL570906.1
OL570907.1
OL570908.1
OL570909.1
OL570910.1
OL570911.1
OL570912.1
OL570913.1
OL570914.1
OL570915.1
OL570916.1
OL570917.1
OL570918.1
OL570919.1
OL570920.1
OL570921.1
OL570922.1
OL570923.1
OL570924.1
OL570925.1
OL570926.1
OL570927.1
OL570928.1
OL570929.1
OL570930.1
OL570931.1
OL570932.1
OL570933.1
OL570934.1
OL570935.1
OL570936.1
OL570937.1
OL570938.1
OL570939.1
OL570940.1
OL570941.1
OL570942.1
OL570943.1
OL570944.1
OL570945.1
OL570946.1
OL570947.1
OL570948.1
OL570949.1
OL570950.1
OL570951.1
OL570952.1
OL570953.1
OL570954.1
OL570955.1
OL570956.1
OL570957.1
OL570958.1
OL570959.1
OL570960.1
OL570961.1
OL570962.1
OL570963.1
OL570964.1
OL570965.1
OL570966.1
OL570967.1
OL570968.1
OL570969.1
OL570970.1
OL570971.1
OL570972.1
OL570973.1
OL570974.1
OL570975.1
OL570976.1
OL570977.1
OL570978.1
OL570979.1
OL570980.1
OL570981.1
OL570982.1
OL570983.1
OL570984.1
OL570985.1
OL570986.1
OL570987.1
OL570988.1
OL570989.1
OL570990.1
OL570991.1
OL570992.1
OL570993.1
OL570994.1
OL570995.1
OL570996.1
OL570997.1
OL570998.1
OL570999.1
OL571000.1
OL571001.1
OL571002.1
OL571003.1
OL571004.1
OL571005.1
OL571006.1
OL571007.1
OL571008.1
OL571009.1
OL571010.1
OL571011.1
OL571012.1
OL571013.1
OL571014.1
OL571015.1
OL571016.1
OL571017.1
OL571018.1
OL571019.1
OL571020.1
OL571021.1
OL571022.1
OL571023.1
OL571024.1
OL571025.1
OL571026.1
OL571027.1
OL571028.1
OL571029.1
OL571030.1
OL571031.1
OL571032.1
OL571033.1
OL571034.1
OL571035.1
OL571036.1
OL571037.1
OL571038.1
OL571039.1
OL571040.1
OL571041.1
OL571042.1
OL571043.1
OL571044.1
OL571045.1
OL571046.1
OL571047.1
OL571048.1
OL571049.1
OL571050.1
OL571051.1
OL571052.1
OL571053.1
OL571054.1
OL571055.1
OL571056.1
OL571057.1
OL571058.1
OL571059.1
OL571060.1
OL571061.1
OL571062.1
OL571063.1
OL571064.1
OL571065.1
OL571066.1
OL571067.1
OL571068.1
OL571069.1
OL571070.1
OL571071.1
OL571072.1
OL571073.1
OL571074.1
OL571075.1
OL571076.1
OL571077.1
OL571078.1
OL571079.1
OL571080.1
OL571081.1
OL571082.1
OL571083.1
OL571084.1
OL571085.1
OL571086.1
OL571087.1
OL571088.1
OL571089.1
OL571090.1
OL571091.1
OL571092.1
OL571093.1
OL571094.1
OL571095.1
OL571096.1
OL571097.1
OL571098.1
OL571099.1
OL571100.1
OL571101.1
OL571102.1
OL571103.1
OL571104.1
OL571105.1
OL571106.1
OL571107.1
OL571108.1
OL571109.1
OL571110.1
OL571111.1
OL571112.1
OL571113.1
OL571114.1
OL571115.1
OL571116.1
OL571117.1
OL571118.1
OL571119.1
OL571120.1
OL571121.1
OL571122.1
OL571123.1
OL571124.1
OL571125.1
OL571126.1
OL571127.1
OL571128.1
OL571129.1
OL571130.1
OL571131.1
OL571132.1
OL571133.1
OL571134.1
OL571135.1
OL571136.1
OL571137.1
OL571138.1
OL571139.1
OL571140.1
OL571141.1
OL571142.1
OL571143.1
OL571144.1
OL571145.1
OL571146.1
OL571147.1
OL571148.1
OL571149.1
OL571150.1
OL571151.1
OL571152.1
OL571153.1
OL571154.1
OL571155.1
OL571156.1
OL571157.1
OL571158.1
OL571159.1
OL571160.1
OL571161.1
OL571162.1
OL571163.1
OL571164.1
OL571165.1
OL571166.1
OL571167.1
OL571168.1
OL571169.1
OL571170.1
OL571171.1
OL571172.1
OL571173.1
OL571174.1
OL571175.1
OL571176.1
OL571177.1
OL571178.1
OL571179.1
OL571180.1
OL571181.1
OL571182.1
OL571183.1
OL571184.1
OL571185.1
OL571186.1
OL571187.1
OL571188.1
OL571189.1
OL571190.1
OL571191.1
OL571192.1
OL571193.1
OL571194.1
OL571195.1
OL571196.1
OL571197.1
OL571198.1
OL571199.1
OL571200.1
OL571201.1
OL571202.1
OL571203.1
OL571204.1
OL571205.1
OL571206.1
OL571207.1
OL571208.1
OL571209.1
OL571210.1
OL571211.1
OL571212.1
OL571213.1
OL571214.1
OL571215.1
OL571216.1
OL571217.1
OL571218.1
OL571219.1
OL571220.1
OL571221.1
OL571222.1
OL571223.1
OL571224.1
OL571225.1
OL571226.1
OL571227.1
OL571228.1
OL571229.1
OL571230.1
OL571231.1
OL571232.1
OL571233.1
OL571234.1
OL571235.1
OL571236.1
OL571237.1
OL571238.1
OL571239.1
OL571240.1
OL571241.1
OL571242.1
OL571243.1
OL571244.1
OL571245.1
OL571246.1
OL571247.1
OL571248.1
OL571249.1
OL571250.1
OL571251.1
OL571252.1
OL571253.1
OL571254.1
OL571255.1
OL571256.1
OL571257.1
OL571258.1
OL571259.1
OL571260.1
OL571261.1
OL571262.1
OL571263.1
OL571264.1
OL571265.1
OL571266.1
OL571267.1
OL571268.1
OL571269.1
OL571270.1
OL571271.1
OL571272.1
OL571273.1
OL571274.1
OL571275.1
OL571276.1
OL571277.1
OL571278.1
OL571279.1
OL571280.1
OL571281.1
OL571282.1
OL571283.1
OL571284.1
OL571285.1
OL571286.1
OL571287.1
OL571288.1
OL571289.1
OL571290.1
OL571291.1
OL571292.1
OL571293.1
OL571294.1
OL571295.1
OL571296.1
OL571297.1
OL571298.1
OL571299.1
OL571300.1
OL571301.1
OL571302.1
OL571303.1
OL571304.1
OL571305.1
OL571306.1
OL571307.1
OL571308.1
OL571309.1
OL571310.1
OL571311.1
OL571312.1
OL571313.1
OL571314.1
OL571315.1
OL571316.1
OL571317.1
OL571318.1
OL571319.1
OL571320.1
OL571321.1
OL571322.1
OL571323.1
OL571324.1
OL571325.1
OL571326.1
OL571327.1
OL571328.1
OL571329.1
OL571330.1
OL571331.1
OL571332.1
OL571333.1
OL571334.1
OL571335.1
OL571336.1
OL571337.1
OL571338.1
OL571339.1
OL571340.1
OL571341.1
OL571342.1
OL571343.1
OL571344.1
OL571345.1
OL571346.1
OL571347.1
OL571348.1
OL571349.1
OL571350.1
OL571351.1
OL571352.1
OL571353.1
OL571354.1
OL571355.1
OL571356.1
OL571357.1
OL571358.1
OL571359.1
OL571360.1
OL571361.1
OL571362.1
OL571363.1
OL571364.1
OL571365.1
OL571366.1
OL571367.1
OL571368.1
OL571369.1
OL571370.1
OL571371.1
OL571372.1
OL571373.1
OL571374.1
OL571375.1
OL571376.1
OL571377.1
OL571378.1
OL571379.1
OL571380.1
OL571381.1
OL571382.1
OL571383.1
OL571384.1
OL571385.1
OL571386.1
OL571387.1
OL571388.1
OL571389.1
OL571390.1
OL571391.1
OL571392.1
OL571393.1
OL571394.1
OL571395.1
OL571396.1
OL571397.1
OL571398.1
OL571399.1
OL571400.1
OL571401.1
OL571402.1
OL571403.1
OL571404.1
OL571405.1
OL571406.1
OL571407.1
OL571408.1
OL571409.1
OL571410.1
OL571411.1
OL571412.1
OL571413.1
OL571414.1
OL571415.1
OL571416.1
OL571417.1
OL571418.1
OL571419.1
OL571420.1
OL571421.1
OL571422.1
OL571423.1
OL571424.1
OL571425.1
OL571426.1
OL571427.1
OL571428.1
OL571429.1
OL571430.1
OL571431.1
OL571432.1
OL571433.1
OL571434.1
OL571435.1
OL571436.1
OL571437.1
OL571438.1
OL571439.1
OL571440.1
OL571441.1
OL571442.1
OL571443.1
OL571444.1
OL571445.1
OL571446.1
OL571447.1
OL571448.1
OL571449.1
OL571450.1
OL571451.1
OL571452.1
OL571453.1
OL571454.1
OL571455.1
OL571456.1
OL571457.1
OL571458.1
OL571459.1
OL571460.1
OL571461.1
OL571462.1
OL571463.1
OL571464.1
OL571465.1
OL571466.1
OL571467.1
OL571468.1
OL571469.1
OL571470.1
OL571471.1
OL571472.1
OL571473.1
OL571474.1
OL571475.1
OL571476.1
OL571477.1
OL571478.1
OL571479.1
OL571480.1
OL571481.1
OL571482.1
OL571483.1
OL571484.1
OL571485.1
OL571486.1
OL571487.1
OL571488.1
OL571489.1
OL571490.1
OL571491.1
OL571492.1
OL571493.1
OL571494.1
OL571495.1
OL571496.1
OL571497.1
OL571498.1
OL571499.1
OL571500.1
OL571501.1
OL571502.1
OL571503.1
OL571504.1
OL571505.1
OL571506.1
OL571507.1
OL571508.1
OL571509.1
OL571510.1
OL571511.1
OL571512.1
OL571513.1
OL571514.1
OL571515.1
OL571516.1
OL571517.1
OL571518.1
OL571519.1
OL571520.1
OL571521.1
OL571522.1
OL571523.1
OL571524.1
OL571525.1
OL571526.1
OL571527.1
OL571528.1
OL571529.1
OL571530.1
OL571531.1
OL571532.1
OL571533.1
OL571534.1
OL571535.1
OL571536.1
OL571537.1
OL571538.1
OL571539.1
OL571540.1
OL571541.1
OL571542.1
OL571543.1
OL571544.1
OL571545.1
OL571546.1
OL571547.1
OL571548.1
OL571549.1
OL571550.1
OL571551.1
OL571552.1
OL571553.1
OL571554.1
OL571555.1
OL571556.1
OL571557.1
OL571558.1
OL571559.1
OL571560.1
OL571561.1
OL571562.1
OL571563.1
OL571564.1
OL571565.1
OL571566.1
OL571567.1
OL571568.1
OL571569.1
OL571570.1
OL571571.1
OL571572.1
OL571573.1
OL571574.1
OL571575.1
OL571576.1
OL571577.1
OL571578.1
OL571579.1
OL571580.1
OL571581.1
OL571582.1
OL571583.1
OL571584.1
OL571585.1
OL571586.1
OL571587.1
OL571588.1
OL571589.1
OL571590.1
OL571591.1
OL571592.1
OL571593.1
OL571594.1
OL571595.1
OL571596.1
OL571597.1
OL571598.1
OL571599.1
OL571600.1
OL571601.1
OL571602.1
OL571603.1
OL571604.1
OL571605.1
OL571606.1
OL571607.1
OL571608.1
OL571609.1
OL571610.1
OL571611.1
OL571612.1
OL571613.1
OL571614.1
OL571615.1
OL571616.1
OL571617.1
OL571618.1
OL571619.1
OL571620.1
OL571621.1
OL571622.1
OL571623.1
OL571624.1
OL571625.1
OL571626.1
OL571627.1
OL571628.1
OL571629.1
OL571630.1
OL571631.1
OL571632.1
OL571633.1
OL571634.1
OL571635.1
OL571636.1
OL571637.1
OL571638.1
OL571639.1
OL571640.1
OL571641.1
OL571642.1
OL571643.1
OL571644.1
OL571645.1
OL571646.1
OL571647.1
OL571648.1
OL571649.1
OL571650.1
OL571651.1
OL571652.1
OL571653.1
OL571654.1
OL571655.1
OL571656.1
OL571657.1
OL571658.1
OL571659.1
OL571660.1
OL571661.1
OL571662.1
OL571663.1
OL571664.1
OL571665.1
OL571666.1
OL571667.1
OL571668.1
OL571669.1
OL571670.1
OL571671.1
OL571672.1
OL571673.1
OL571674.1
OL571675.1
OL571676.1
OL571677.1
OL571678.1
OL571679.1
OL571680.1
OL571681.1
OL571682.1
OL571683.1
OL571684.1
OL571685.1
OL571686.1
OL571687.1
OL571688.1
OL571689.1
OL571690.1
OL571691.1
OL571692.1
OL571693.1
OL571694.1
OL571695.1
OL571696.1
OL571697.1
OL571698.1
OL571699.1
OL571700.1
OL571701.1
OL571702.1
OL571703.1
OL571704.1
OL571705.1
OL571706.1
OL571707.1
OL571708.1
OL571709.1
OL571710.1
OL571711.1
OL571712.1
OL571713.1
OL571714.1
OL571715.1
OL571716.1
OL571717.1
OL571718.1
OL571719.1
OL571720.1
OL571721.1
OL571722.1
OL571723.1
OL571724.1
OL571725.1
OL571726.1
OL571727.1
OL571728.1
OL571729.1
OL571730.1
OL571731.1
OL571732.1
OL571733.1
OL571734.1
OL571735.1
OL571736.1
OL571737.1
OL571738.1
OL571739.1
OL571740.1
OL571741.1
OL571742.1
OL571743.1
OL571744.1
OL571745.1
OL571746.1
OL571747.1
OL571748.1
OL571749.1
OL571750.1
OL571751.1
OL571752.1
OL571753.1
OL571754.1
OL571755.1
OL571756.1
OL571757.1
OL571758.1
OL571759.1
OL571760.1
OL571761.1
OL571762.1
OL571763.1
OL571764.1
OL571765.1
OL571766.1
OL571767.1
OL571768.1
OL571769.1
OL571770.1
OL571771.1
OL571772.1
OL571773.1
OL571774.1
OL571775.1
OL571776.1
OL571777.1
OL571778.1
OL571779.1
OL571780.1
OL571781.1
OL571782.1
OL571783.1
OL571784.1
OL571785.1
OL571786.1
OL571787.1
OL571788.1
OL571789.1
OL571790.1
OL571791.1
OL571792.1
OL571793.1
OL571794.1
OL571795.1
OL571796.1
OL571797.1
OL571798.1
OL571799.1
OL571800.1
OL571801.1
OL571802.1
OL571803.1
OL571804.1
OL571805.1
OL571806.1
OL571807.1
OL571808.1
OL571809.1
OL571810.1
OL571811.1
OL571812.1
OL571813.1
OL571814.1
OL571815.1
OL571816.1
OL571817.1
OL571818.1
OL571819.1
OL571820.1
OL571821.1
OL571822.1
OL571823.1
OL571824.1
OL571825.1
OL571826.1
OL571827.1
OL571828.1
OL571829.1
OL571830.1
OL571831.1
OL571832.1
OL571833.1
OL571834.1
OL571835.1
OL571836.1
OL571837.1
OL571838.1
OL571839.1
OL571840.1
OL571841.1
OL571842.1
OL571843.1
OL571844.1
OL571845.1
OL571846.1
OL571847.1
OL571848.1
OL571849.1
OL571850.1
OL571851.1
OL571852.1
OL571853.1
OL571854.1
OL571855.1
OL571856.1
OL571857.1
OL571858.1
OL571859.1
OL571860.1
OL571861.1
OL571862.1
OL571863.1
OL571864.1
OL571865.1
OL571866.1
OL571867.1
OL571868.1
OL571869.1
OL571870.1
OL571871.1
OL571872.1
OL571873.1
OL571874.1
OL571875.1
OL571876.1
OL571877.1
OL571878.1
OL571879.1
OL571880.1
OL571881.1
OL571882.1
OL571883.1
OL571884.1
OL571885.1
OL571886.1
OL571887.1
OL571888.1
OL571889.1
OL571890.1
OL571891.1
OL571892.1
OL571893.1
OL571894.1
OL571895.1
OL571896.1
OL571897.1
OL571898.1
OL571899.1
OL571900.1
OL571901.1
OL571902.1
OL571903.1
OL571904.1
OL571905.1
OL571906.1
OL571907.1
OL571908.1
OL571909.1
OL571910.1
OL571911.1
OL571912.1
OL571913.1
OL571914.1
OL571915.1
OL571916.1
OL571917.1
OL571918.1
OL571919.1
OL571920.1
OL571921.1
OL571922.1
OL571923.1
OL571924.1
OL571925.1
OL571926.1
OL571927.1
OL571928.1
OL571929.1
OL571930.1
OL571931.1
OL571932.1
OL571933.1
OL571934.1
OL571935.1
OL571936.1
OL571937.1
OL571938.1
OL571939.1
OL571940.1
OL571941.1
OL571942.1
OL571943.1
OL571944.1
OL571945.1
OL571946.1
OL571947.1
OL571948.1
OL571949.1
OL571950.1
OL571951.1
OL571952.1
OL571953.1
OL571954.1
OL571955.1
OL571956.1
OL571957.1
OL571958.1
OL571959.1
OL571960.1
OL571961.1
OL571962.1
OL571963.1
OL571964.1
OL571965.1
OL571966.1
OL571967.1
OL571968.1
OL571969.1
OL571970.1
OL571971.1
OL571972.1
OL571973.1
OL571974.1
OL571975.1
OL571976.1
OL571977.1
OL571978.1
OL571979.1
OL571980.1
OL571981.1
OL571982.1
OL571983.1
OL571984.1
OL571985.1
OL571986.1
OL571987.1
OL571988.1
OL571989.1
OL571990.1
OL571991.1
OL571992.1
OL571993.1
OL571994.1
OL571995.1
OL571996.1
OL571997.1
OL571998.1
OL571999.1
OL572000.1
OL572001.1
OL572002.1
OL572003.1
OL572004.1
OL572005.1
OL572006.1
OL572007.1
OL572008.1
OL572009.1
OL572010.1
OL572011.1
OL572012.1
OL572013.1
OL572014.1
OL572015.1
OL572016.1
OL572017.1
OL572018.1
OL572019.1
OL572020.1
OL572021.1
OL572022.1
OL572023.1
OL572024.1
OL572025.1
OL572026.1
OL572027.1
OL572028.1
OL572029.1
OL572030.1
OL572031.1
OL572032.1
OL572033.1
OL572034.1
OL572035.1
OL572036.1
OL572037.1
OL572038.1
OL572039.1
OL572040.1
OL572041.1
OL572042.1
OL572043.1
OL572044.1
OL572045.1
OL572046.1
OL572047.1
OL572048.1
OL572049.1
OL572050.1
OL572051.1
OL572052.1
OL572053.1
OL572054.1
OL572055.1
OL572056.1
OL572057.1
OL572058.1
OL572059.1
OL572060.1
OL572061.1
OL572062.1
OL572063.1
OL572064.1
OL572065.1
OL572066.1
OL572067.1
OL572068.1
OL572069.1
OL572070.1
OL572071.1
OL572072.1
OL572073.1
OL572074.1
OL572075.1
OL572076.1
OL572077.1
OL572078.1
OL572079.1
OL572080.1
OL572081.1
OL572082.1
OL572083.1
OL572084.1
OL572085.1
OL572086.1
OL572087.1
OL572088.1
OL572089.1
OL572090.1
OL572091.1
OL572092.1
OL572093.1
OL572094.1
OL572095.1
OL572096.1
OL572097.1
OL572098.1
OL572099.1
OL572100.1
OL572101.1
OL572102.1
OL572103.1
OL572104.1
OL572105.1
OL572106.1
OL572107.1
OL572108.1
OL572109.1
OL572110.1
OL572111.1
OL572112.1
OL572113.1
OL572114.1
OL572115.1
OL572116.1
OL572117.1
OL572118.1
OL572119.1
OL572120.1
OL572121.1
OL572122.1
OL572123.1
OL572124.1
OL572125.1
OL572126.1
OL572127.1
OL572128.1
OL572129.1
OL572130.1
OL572131.1
OL572132.1
OL572133.1
OL572134.1
OL572135.1
OL572136.1
OL572137.1
OL572138.1
OL572139.1
OL572140.1
OL572141.1
OL572142.1
OL572143.1
OL572144.1
OL572145.1
OL572146.1
OL572147.1
OL572148.1
OL572149.1
OL572150.1
OL572151.1
OL572152.1
OL572153.1
OL572154.1
OL572155.1
OL572156.1
OL572157.1
OL572158.1
OL572159.1
OL572160.1
OL572161.1
OL572162.1
OL572163.1
OL572164.1
OL572165.1
OL572166.1
OL572167.1
OL572168.1
OL572169.1
OL572170.1
OL572171.1
OL572172.1
OL572173.1
OL572174.1
OL572175.1
OL572176.1
OL572177.1
OL572178.1
OL572179.1
OL572180.1
OL572181.1
OL572182.1
OL572183.1
OL572184.1
OL572185.1
OL572186.1
OL572187.1
OL572188.1
OL572189.1
OL572190.1
OL572191.1
OL572192.1
OL572193.1
OL572194.1
OL572195.1
OL572196.1
OL572197.1
OL572198.1
OL572199.1
OL572200.1
OL572201.1
OL572202.1
OL572203.1
OL572204.1
OL572205.1
OL572206.1
OL572207.1
OL572208.1
OL572209.1
OL572210.1
OL572211.1
OL572212.1
OL572213.1
OL572214.1
OL572215.1
OL572216.1
OL572217.1
OL572218.1
OL572219.1
OL572220.1
OL572221.1
OL572222.1
OL572223.1
OL572224.1
OL572225.1
OL572226.1
OL572227.1
OL572228.1
OL572229.1
OL572230.1
OL572231.1
OL572232.1
OL572233.1
OL572234.1
OL572235.1
OL572236.1
OL572237.1
OL572238.1
OL572239.1
OL572240.1
OL572241.1
OL572242.1
OL572243.1
OL572244.1
OL572245.1
OL572246.1
OL572247.1
OL572248.1
OL572249.1
OL572250.1
OL572251.1
OL572252.1
OL572253.1
OL572254.1
OL572255.1
OL572256.1
OL572257.1
OL572258.1
OL572259.1
OL572260.1
OL572261.1
OL572262.1
OL572263.1
OL572264.1
OL572265.1
OL572266.1
OL572267.1
OL572268.1
OL572269.1
OL572270.1
OL572271.1
OL572272.1
OL572273.1
OL572274.1
OL572275.1
OL572276.1
OL572277.1
OL572278.1
OL572279.1
OL572280.1
OL572281.1
OL572282.1
OL572283.1
OL572284.1
OL572285.1
OL572286.1
OL572287.1
OL572288.1
OL572289.1
OL572290.1
OL572291.1
OL572292.1
OL572293.1
OL572294.1
OL572295.1
OL572296.1
OL572297.1
OL572298.1
OL572299.1
OL572300.1
OL572301.1
OL572302.1
OL572303.1
OL572304.1
OL572305.1
OL572306.1
OL572307.1
OL572308.1
OL572309.1
OL572310.1
OL572311.1
OL572312.1
OL572313.1
OL572314.1
OL572315.1
OL572316.1
OL572317.1
OL572318.1
OL572319.1
OL572320.1
OL572321.1
OL572322.1
OL572323.1
OL572324.1
OL572325.1
OL572326.1
OL572327.1
OL572328.1
OL572329.1
OL572330.1
OL572331.1
OL572332.1
OL572333.1
OL572334.1
OL572335.1
OL572336.1
OL572337.1
OL572338.1
OL572339.1
OL572340.1
OL572341.1
OL572342.1
OL572343.1
OL572344.1
OL572345.1
OL572346.1
OL572347.1
OL572348.1
OL572349.1
OL572350.1
OL572351.1
OL572352.1
OL572353.1
OL572354.1
OL572355.1
OL572356.1
OL572357.1
OL572358.1
OL572359.1
OL572360.1
OL572361.1
OL572362.1
OL572363.1
OL572364.1
OL572365.1
OL572366.1
OL572367.1
OL572368.1
OL572369.1
OL572370.1
OL572371.1
OL572372.1
OL572373.1
OL572374.1
OL572375.1
OL572376.1
OL572377.1
OL572378.1
OL572379.1
OL572380.1
OL572381.1
OL572382.1
OL572383.1
OL572384.1
OL572385.1
OL572386.1
OL572387.1
OL572388.1
OL572389.1
OL572390.1
OL572391.1
OL572392.1
OL572393.1
OL572394.1
OL572395.1
OL572396.1
OL572397.1
OL572398.1
OL572399.1
OL572400.1
OL572401.1
OL572402.1
OL572403.1
OL572404.1
OL572405.1
OL572406.1
OL572407.1
OL572408.1
OL572409.1
OL572410.1
OL572411.1
OL572412.1
OL572413.1
OL572414.1
OL572415.1
OL572416.1
OL572417.1
OL572418.1
OL572419.1
OL572420.1
OL572421.1
OL572422.1
OL572423.1
OL572424.1
OL572425.1
OL572426.1
OL572427.1
OL572428.1
OL572429.1
OL572430.1
OL572431.1
OL572432.1
OL572433.1
OL572434.1
OL572435.1
OL572436.1
OL572437.1
OL572438.1
OL572439.1
OL572440.1
OL572441.1
OL572442.1
OL572443.1
OL572444.1
OL572445.1
OL572446.1
OL572447.1
OL572448.1
OL572449.1
OL572450.1
OL572451.1
OL572452.1
OL572453.1
OL572454.1
OL572455.1
OL572456.1
OL572457.1
OL572458.1
OL572459.1
OL572460.1
OL572461.1
OL572462.1
OL572463.1
OL572464.1
OL572465.1
OL572466.1
OL572467.1
OL572468.1
OL572469.1
OL572470.1
OL572471.1
OL572472.1
OL572473.1
OL572474.1
OL572475.1
OL572476.1
OL572477.1
OL572478.1
OL572479.1
OL572480.1
OL572481.1
OL572482.1
OL572483.1
OL572484.1
OL572485.1
OL572486.1
OL572487.1
OL572488.1
OL572489.1
OL572490.1
OL572491.1
OL572492.1
OL572493.1
OL572494.1
OL572495.1
OL572496.1
OL572497.1
OL572498.1
OL572499.1
OL572500.1
OL572501.1
OL572502.1
OL572503.1
OL572504.1
OL572505.1
OL572506.1
OL572507.1
OL572508.1
OL572509.1
OL572510.1
OL572511.1
OL572512.1
OL572513.1
OL572514.1
OL572515.1
OL572516.1
OL572517.1
OL572518.1
OL572519.1
OL572520.1
OL572521.1
OL572522.1
OL572523.1
OL572524.1
OL572525.1
OL572526.1
OL572527.1
OL572528.1
OL572529.1
OL572530.1
OL572531.1
OL572532.1
OL572533.1
OL572534.1
OL572535.1
OL572536.1
OL572537.1
OL572538.1
OL572539.1
OL572540.1
OL572541.1
OL572542.1
OL572543.1
OL572544.1
OL572545.1
OL572546.1
OL572547.1
OL572548.1
OL572549.1
OL572550.1
OL572551.1
OL572552.1
OL572553.1
OL572554.1
OL572555.1
OL572556.1
OL572557.1
OL572558.1
OL572559.1
OL572560.1
OL572561.1
OL572562.1
OL572563.1
OL572564.1
OL572565.1
OL572566.1
OL572567.1
OL572568.1
OL572569.1
OL572570.1
OL572571.1
OL572572.1
OL572573.1
OL572574.1
OL572575.1
OL572576.1
OL572577.1
OL572578.1
OL572579.1
OL572580.1
OL572581.1
OL572582.1
OL572583.1
OL572584.1
OL572585.1
OL572586.1
OL572587.1
OL572588.1
OL572589.1
OL572590.1
OL572591.1
OL572592.1
OL572593.1
OL572594.1
OL572595.1
OL572596.1
OL572597.1
OL572598.1
OL572599.1
OL572600.1
OL572601.1
OL572602.1
OL572603.1
OL572604.1
OL572605.1
OL572606.1
OL572607.1
OL572608.1
OL572609.1
OL572610.1
OL572611.1
OL572612.1
OL572613.1
OL572614.1
OL572615.1
OL572616.1
OL572617.1
OL572618.1
OL572619.1
OL572620.1
OL572621.1
OL572622.1
OL572623.1
OL572624.1
OL572625.1
OL572626.1
OL572627.1
OL572628.1
OL572629.1
OL572630.1
OL572631.1
OL572632.1
OL572633.1
OL572634.1
OL572635.1
OL572636.1
OL572637.1
OL572638.1
OL572639.1
OL572640.1
OL572641.1
OL572642.1
OL572643.1
OL572644.1
OL572645.1
OL572646.1
OL572647.1
OL572648.1
OL572649.1
OL572650.1
OL572651.1
OL572652.1
OL572653.1
OL572654.1
OL572655.1
OL572656.1
OL572657.1
OL572658.1
OL572659.1
OL572660.1
OL572661.1
OL572662.1
OL572663.1
OL572664.1
OL572665.1
OL572666.1
OL572667.1
OL572668.1
OL572669.1
OL572670.1
OL572671.1
OL572672.1
OL572673.1
OL572674.1
OL572675.1
OL572676.1
OL572677.1
OL572678.1
OL572679.1
OL572680.1
OL572681.1
OL572682.1
OL572683.1
OL572684.1
OL572685.1
OL572686.1
OL572687.1
OL572688.1
OL572689.1
OL572690.1
OL572691.1
OL572692.1
OL572693.1
OL572694.1
OL572695.1
OL572696.1
OL572697.1
OL572698.1
OL572699.1
OL572700.1
OL572701.1
OL572702.1
OL572703.1
OL572704.1
OL572705.1
OL572706.1
OL572707.1
OL572708.1
OL572709.1
OL572710.1
OL572711.1
OL572712.1
OL572713.1
OL572714.1
OL572715.1
OL572716.1
OL572717.1
OL572718.1
OL572719.1
OL572720.1
OL572721.1
OL572722.1
OL572723.1
OL572724.1
OL572725.1
OL572726.1
OL572727.1
OL572728.1
OL572729.1
OL572730.1
OL572731.1
OL572732.1
OL572733.1
OL572734.1
OL572735.1
OL572736.1
OL572737.1
OL572738.1
OL572739.1
OL572740.1
OL572741.1
OL572742.1
OL572743.1
OL572744.1
OL572745.1
OL572746.1
OL572747.1
OL572748.1
OL572749.1
OL572750.1
OL572751.1
OL572752.1
OL572753.1
OL572754.1
OL572755.1
OL572756.1
OL572757.1
OL572758.1
OL572759.1
OL572760.1
OL572761.1
OL572762.1
OL572763.1
OL572764.1
OL572765.1
OL572766.1
OL572767.1
OL572768.1
OL572769.1
OL572770.1
OL572771.1
OL572772.1
OL572773.1
OL572774.1
OL572775.1
OL572776.1
OL572777.1
OL572778.1
OL572779.1
OL572780.1
OL572781.1
OL572782.1
OL572783.1
OL572784.1
OL572785.1
OL572786.1
OL572787.1
OL572788.1
OL572789.1
OL572790.1
OL572791.1
OL572792.1
OL572793.1
OL572794.1
OL572795.1
OL572796.1
OL572797.1
OL572798.1
OL572799.1
OL572800.1
OL572801.1
OL572802.1
OL572803.1
OL572804.1
OL572805.1
OL572806.1
OL572807.1
OL572808.1
OL572809.1
OL572810.1
OL572811.1
OL572812.1
OL572813.1
OL572814.1
OL572815.1
OL572816.1
OL572817.1
OL572818.1
OL572819.1
OL572820.1
OL572821.1
OL572822.1
OL572823.1
OL572824.1
OL572825.1
OL572826.1
OL572827.1
OL572828.1
OL572829.1
OL572830.1
OL572831.1
OL572832.1
OL572833.1
OL572834.1
OL572835.1
OL572836.1
OL572837.1
OL572838.1
OL572839.1
OL572840.1
OL572841.1
OL572842.1
OL572843.1
OL572844.1
OL572845.1
OL572846.1
OL572847.1
OL572848.1
OL572849.1
OL572850.1
OL572851.1
OL572852.1
OL572853.1
OL572854.1
OL572855.1
OL572856.1
OL572857.1
OL572858.1
OL572859.1
OL572860.1
OL572861.1
OL572862.1
OL572863.1
OL572864.1
OL572865.1
OL572866.1
OL572867.1
OL572868.1
OL572869.1
OL572870.1
OL572871.1
OL572872.1
OL572873.1
OL572874.1
OL572875.1
OL572876.1
OL572877.1
OL572878.1
OL572879.1
OL572880.1
OL572881.1
OL572882.1
OL572883.1
OL572884.1
OL572885.1
OL572886.1
OL572887.1
OL572888.1
OL572889.1
OL572890.1
OL572891.1
OL572892.1
OL572893.1
OL572894.1
OL572895.1
OL572896.1
OL572897.1
OL572898.1
OL572899.1
OL572900.1
OL572901.1
OL572902.1
OL572903.1
OL572904.1
OL572905.1
OL572906.1
OL572907.1
OL572908.1
OL572909.1
OL572910.1
OL572911.1
OL572912.1
OL572913.1
OL572914.1
OL572915.1
OL572916.1
OL572917.1
OL572918.1
OL572919.1
OL572920.1
OL572921.1
OL572922.1
OL572923.1
OL572924.1
OL572925.1
OL572926.1
OL572927.1
OL572928.1
OL572929.1
OL572930.1
OL572931.1
OL572932.1
OL572933.1
OL572934.1
OL572935.1
OL572936.1
OL572937.1
OL572938.1
OL572939.1
OL572940.1
OL572941.1
OL572942.1
OL572943.1
OL572944.1
OL572945.1
OL572946.1
OL572947.1
OL572948.1
OL572949.1
OL572950.1
OL572951.1
OL572952.1
OL572953.1
OL572954.1
OL572955.1
OL572956.1
OL572957.1
OL572958.1
OL572959.1
OL572960.1
OL572961.1
OL572962.1
OL572963.1
OL572964.1
OL572965.1
OL572966.1
OL572967.1
OL572968.1
OL572969.1
OL572970.1
OL572971.1
OL572972.1
OL572973.1
OL572974.1
OL572975.1
OL572976.1
OL572977.1
OL572978.1
OL572979.1
OL572980.1
OL572981.1
OL572982.1
OL572983.1
OL572984.1
OL572985.1
OL572986.1
OL572987.1
OL572988.1
OL572989.1
OL572990.1
OL572991.1
OL572992.1
OL572993.1
OL572994.1
OL572995.1
OL572996.1
OL572997.1
OL572998.1
OL572999.1
OL573000.1
OL573001.1
OL573002.1
OL573003.1
OL573004.1
OL573005.1
OL573006.1
OL573007.1
OL573008.1
OL573009.1
OL573010.1
OL573011.1
OL573012.1
OL573013.1
OL573014.1
OL573015.1
OL573016.1
OL573017.1
OL573018.1
OL573019.1
OL573020.1
OL573021.1
OL573022.1
OL573023.1
OL573024.1
OL573025.1
OL573026.1
OL573027.1
OL573028.1
OL573029.1
OL573030.1
OL573031.1
OL573032.1
OL573033.1
OL573034.1
OL573035.1
OL573036.1
OL573037.1
OL573038.1
OL573039.1
OL573040.1
OL573041.1
OL573042.1
OL573043.1
OL573044.1
OL573045.1
OL573046.1
OL573047.1
OL573048.1
OL573049.1
OL573050.1
OL573051.1
OL573052.1
OL573053.1
OL573054.1
OL573055.1
OL573056.1
OL573057.1
OL573058.1
OL573059.1
OL573060.1
OL573061.1
OL573062.1
OL573063.1
OL573064.1
OL573065.1
OL573066.1
OL573067.1
OL573068.1
OL573069.1
OL573070.1
OL573071.1
OL573072.1
OL573073.1
OL573074.1
OL573075.1
OL573076.1
OL573077.1
OL573078.1
OL573079.1
OL573080.1
OL573081.1
OL573082.1
OL573083.1
OL573084.1
OL573085.1
OL573086.1
OL573087.1
OL573088.1
OL573089.1
OL573090.1
OL573091.1
OL573092.1
OL573093.1
OL573094.1
OL573095.1
OL573096.1
OL573097.1
OL573098.1
OL573099.1
OL573100.1
OL573101.1
OL573102.1
OL573103.1
OL573104.1
OL573105.1
OL573106.1
OL573107.1
OL573108.1
OL573109.1
OL573110.1
OL573111.1
OL573112.1
OL573113.1
OL573114.1
OL573115.1
OL573116.1
OL573117.1
OL573118.1
OL573119.1
OL573120.1
OL573121.1
OL573122.1
OL573123.1
OL573124.1
OL573125.1
OL573126.1
OL573127.1
OL573128.1
OL573129.1
OL573130.1
OL573131.1
OL573132.1
OL573133.1
OL573134.1
OL573135.1
OL573136.1
OL573137.1
OL573138.1
OL573139.1
OL573140.1
OL573141.1
OL573142.1
OL573143.1
OL573144.1
OL573145.1
OL573146.1
OL573147.1
OL573148.1
OL573149.1
OL573150.1
OL573151.1
OL573152.1
OL573153.1
OL573154.1
OL573155.1
OL573156.1
OL573157.1
OL573158.1
OL573159.1
OL573160.1
OL573161.1
OL573162.1
OL573163.1
OL573164.1
OL573165.1
OL573166.1
OL573167.1
OL573168.1
OL573169.1
OL573170.1
OL573171.1
OL573172.1
OL573173.1
OL573174.1
OL573175.1
OL573176.1
OL573177.1
OL573178.1
OL573179.1
OL573180.1
OL573181.1
OL573182.1
OL573183.1
OL573184.1
OL573185.1
OL573186.1
OL573187.1
OL573188.1
OL573189.1
OL573190.1
OL573191.1
OL573192.1
OL573193.1
OL573194.1
OL573195.1
OL573196.1
OL573197.1
OL573198.1
OL573199.1
OL573200.1
OL573201.1
OL573202.1
OL573203.1
OL573204.1
OL573205.1
OL573206.1
OL573207.1
OL573208.1
OL573209.1
OL573210.1
OL573211.1
OL573212.1
OL573213.1
OL573214.1
OL573215.1
OL573216.1
OL573217.1
OL573218.1
OL573219.1
OL573220.1
OL573221.1
OL573222.1
OL573223.1
OL573224.1
OL573225.1
OL573226.1
OL573227.1
OL573228.1
OL573229.1
OL573230.1
OL573231.1
OL573232.1
OL573233.1
OL573234.1
OL573235.1
OL573236.1
OL573237.1
OL573238.1
OL573239.1
OL573240.1
OL573241.1
OL573242.1
OL573243.1
OL573244.1
OL573245.1
OL573246.1
OL573247.1
OL573248.1
OL573249.1
OL573250.1
OL573251.1
OL573252.1
OL573253.1
OL573254.1
OL573255.1
OL573256.1
OL573257.1
OL573258.1
OL573259.1
OL573260.1
OL573261.1
OL573262.1
OL573263.1
OL573264.1
OL573265.1
OL573266.1
OL573267.1
OL573268.1
OL573269.1
OL573270.1
OL573271.1
OL573272.1
OL573273.1
OL573274.1
OL573275.1
OL573276.1
OL573277.1
OL573278.1
OL573279.1
OL573280.1
OL573281.1
OL573282.1
OL573283.1
OL573284.1
OL573285.1
OL573286.1
OL573287.1
OL573288.1
OL573289.1
OL573290.1
OL573291.1
OL573292.1
OL573293.1
OL573294.1
OL573295.1
OL573296.1
OL573297.1
OL573298.1
OL573299.1
OL573300.1
OL573301.1
OL573302.1
OL573303.1
OL573304.1
OL573305.1
OL573306.1
OL573307.1
OL573308.1
OL573309.1
OL573310.1
OL573311.1
OL573312.1
OL573313.1
OL573314.1
OL573315.1
OL573316.1
OL573317.1
OL573318.1
OL573319.1
OL573320.1
OL573321.1
OL573322.1
OL573323.1
OL573324.1
OL573325.1
OL573326.1
OL573327.1
OL573328.1
OL573329.1
OL573330.1
OL573331.1
OL573332.1
OL573333.1
OL573334.1
OL573335.1
OL573336.1
OL573337.1
OL573338.1
OL573339.1
OL573340.1
OL573341.1
OL573342.1
OL573343.1
OL573344.1
OL573345.1
OL573346.1
OL573347.1
OL573348.1
OL573349.1
OL573350.1
OL573351.1
OL573352.1
OL573353.1
OL573354.1
OL573355.1
OL573356.1
OL573357.1
OL573358.1
OL573359.1
OL573360.1
OL573361.1
OL573362.1
OL573363.1
OL573364.1
OL573365.1
OL573366.1
OL573367.1
OL573368.1
OL573369.1
OL573370.1
OL573371.1
OL573372.1
OL573373.1
OL573374.1
OL573375.1
OL573376.1
OL573377.1
OL573378.1
OL573379.1
OL573380.1
OL573381.1
OL573382.1
OL573383.1
OL573384.1
OL573385.1
OL573386.1
OL573387.1
OL573388.1
OL573389.1
OL573390.1
OL573391.1
OL573392.1
OL573393.1
OL573394.1
OL573395.1
OL573396.1
OL573397.1
OL573398.1
OL573399.1
OL573400.1
OL573401.1
OL573402.1
OL573403.1
OL573404.1
OL573405.1
OL573406.1
OL573407.1
OL573408.1
OL573409.1
OL573410.1
OL573411.1
OL573412.1
OL573413.1
OL573414.1
OL573415.1
OL573416.1
OL573417.1
OL573418.1
OL573419.1
OL573420.1
OL573421.1
OL573422.1
OL573423.1
OL573424.1
OL573425.1
OL573426.1
OL573427.1
OL573428.1
OL573429.1
OL573430.1
OL573431.1
OL573432.1
OL573433.1
OL573434.1
OL573435.1
OL573436.1
OL573437.1
OL573438.1
OL573439.1
OL573440.1
OL573441.1
OL573442.1
OL573443.1
OL573444.1
OL573445.1
OL573446.1
OL573447.1
OL573448.1
OL573449.1
OL573450.1
OL573451.1
OL573452.1
OL573453.1
OL573454.1
OL573455.1
OL573456.1
OL573457.1
OL573458.1
OL573459.1
OL573460.1
OL573461.1
OL573462.1
OL573463.1
OL573464.1
OL573465.1
OL573466.1
OL573467.1
OL573468.1
OL573469.1
OL573470.1
OL573471.1
OL573472.1
OL573473.1
OL573474.1
OL573475.1
OL573476.1
OL573477.1
OL573478.1
OL573479.1
OL573480.1
OL573481.1
OL573482.1
OL573483.1
OL573484.1
OL573485.1
OL573486.1
OL573487.1
OL573488.1
OL573489.1
OL573490.1
OL573491.1
OL573492.1
OL573493.1
OL573494.1
OL573495.1
OL573496.1
OL573497.1
OL573498.1
OL573499.1
OL573500.1
OL573501.1
OL573502.1
OL573503.1
OL573504.1
OL573505.1
OL573506.1
OL573507.1
OL573508.1
OL573509.1
OL573510.1
OL573511.1
OL573512.1
OL573513.1
OL573514.1
OL573515.1
OL573516.1
OL573517.1
OL573518.1
OL573519.1
OL573520.1
OL573521.1
OL573522.1
OL573523.1
OL573524.1
OL573525.1
OL573526.1
OL573527.1
OL573528.1
OL573529.1
OL573530.1
OL573531.1
OL573532.1
OL573533.1
OL573534.1
OL573535.1
OL573536.1
OL573537.1
OL573538.1
OL573539.1
OL573540.1
OL573541.1
OL573542.1
OL573543.1
OL573544.1
OL573545.1
OL573546.1
OL573547.1
OL573548.1
OL573549.1
OL573550.1
OL573551.1
OL573552.1
OL573553.1
OL573554.1
OL573555.1
OL573556.1
OL573557.1
OL573558.1
OL573559.1
OL573560.1
OL573561.1
OL573562.1
OL573563.1
OL573564.1
OL573565.1
OL573566.1
OL573567.1
OL573568.1
OL573569.1
OL573570.1
OL573571.1
OL573572.1
OL573573.1
OL573574.1
OL573575.1
OL573576.1
OL573577.1
OL573578.1
OL573579.1
OL573580.1
OL573581.1
OL573582.1
OL573583.1
OL573584.1
OL573585.1
OL573586.1
OL573587.1
OL573588.1
OL573589.1
OL573590.1
OL573591.1
OL573592.1
OL573593.1
OL573594.1
OL573595.1
OL573596.1
OL573597.1
OL573598.1
OL573599.1
OL573600.1
OL573601.1
OL573602.1
OL573603.1
OL573604.1
OL573605.1
OL573606.1
OL573607.1
OL573608.1
OL573609.1
OL573610.1
OL573611.1
OL573612.1
OL573613.1
OL573614.1
OL573615.1
OL573616.1
OL573617.1
OL573618.1
OL573619.1
OL573620.1
OL573621.1
OL573622.1
OL573623.1
OL573624.1
OL573625.1
OL573626.1
OL573627.1
OL573628.1
OL573629.1
OL573630.1
OL573631.1
OL573632.1
OL573633.1
OL573634.1
OL573635.1
OL573636.1
OL573637.1
OL573638.1
OL573639.1
OL573640.1
OL573641.1
OL573642.1
OL573643.1
OL573644.1
OL573645.1
OL573646.1
OL573647.1
OL573648.1
OL573649.1
OL573650.1
OL573651.1
OL573652.1
OL573653.1
OL573654.1
OL573655.1
OL573656.1
OL573657.1
OL573658.1
OL573659.1
OL573660.1
OL573661.1
OL573662.1
OL573663.1
OL573664.1
OL573665.1
OL573666.1
OL573667.1
OL573668.1
OL573669.1
OL573670.1
OL573671.1
OL573672.1
OL573673.1
OL573674.1
OL573675.1
OL573676.1
OL573677.1
OL573678.1
OL573679.1
OL573680.1
OL573681.1
OL573682.1
OL573683.1
OL573684.1
OL573685.1
OL573686.1
OL573687.1
OL573688.1
OL573689.1
OL573690.1
OL573691.1
OL573692.1
OL573693.1
OL573694.1
OL573695.1
OL573696.1
OL573697.1
OL573698.1
OL573699.1
OL573700.1
OL573701.1
OL573702.1
OL573703.1
OL573704.1
OL573705.1
OL573706.1
OL573707.1
OL573708.1
OL573709.1
OL573710.1
OL573711.1
OL573712.1
OL573713.1
OL573714.1
OL573715.1
OL573716.1
OL573717.1
OL573718.1
OL573719.1
OL573720.1
OL573721.1
OL573722.1
OL573723.1
OL573724.1
OL573725.1
OL573726.1
OL573727.1
OL573728.1
OL573729.1
OL573730.1
OL573731.1
OL573732.1
OL573733.1
OL573734.1
OL573735.1
OL573736.1
OL573737.1
OL573738.1
OL573739.1
OL573740.1
OL573741.1
OL573742.1
OL573743.1
OL573744.1
OL573745.1
OL573746.1
OL573747.1
OL573748.1
OL573749.1
OL573750.1
OL573751.1
OL573752.1
OL573753.1
OL573754.1
OL573755.1
OL573756.1
OL573757.1
OL573758.1
OL573759.1
OL573760.1
OL573761.1
OL573762.1
OL573763.1
OL573764.1
OL573765.1
OL573766.1
OL573767.1
OL573768.1
OL573769.1
OL573770.1
OL573771.1
OL573772.1
OL573773.1
OL573774.1
OL573775.1
OL573776.1
OL573777.1
OL573778.1
OL573779.1
OL573780.1
OL573781.1
OL573782.1
OL573783.1
OL573784.1
OL573785.1
OL573786.1
OL573787.1
OL573788.1
OL573789.1
OL573790.1
OL573791.1
OL573792.1
OL573793.1
OL573794.1
OL573795.1
OL573796.1
OL573797.1
OL573798.1
OL573799.1
OL573800.1
OL573801.1
OL573802.1
OL573803.1
OL573804.1
OL573805.1
OL573806.1
OL573807.1
OL573808.1
OL573809.1
OL573810.1
OL573811.1
OL573812.1
OL573813.1
OL573814.1
OL573815.1
OL573816.1
OL573817.1
OL573818.1
OL573819.1
OL573820.1
OL573821.1
OL573822.1
OL573823.1
OL573824.1
OL573825.1
OL573826.1
OL573827.1
OL573828.1
OL573829.1
OL573830.1
OL573831.1
OL573832.1
OL573833.1
OL573834.1
OL573835.1
OL573836.1
OL573837.1
OL573838.1
OL573839.1
OL573840.1
OL573841.1
OL573842.1
OL573843.1
OL573844.1
OL573845.1
OL573846.1
OL573847.1
OL573848.1
OL573849.1
OL573850.1
OL573851.1
OL573852.1
OL573853.1
OL573854.1
OL573855.1
OL573856.1
OL573857.1
OL573858.1
OL573859.1
OL573860.1
OL573861.1
OL573862.1
OL573863.1
OL573864.1
OL573865.1
OL573866.1
OL573867.1
OL573868.1
OL573869.1
OL573870.1
OL573871.1
OL573872.1
OL573873.1
OL573874.1
OL573875.1
OL573876.1
OL573877.1
OL573878.1
OL573879.1
OL573880.1
OL573881.1
OL573882.1
OL573883.1
OL573884.1
OL573885.1
OL573886.1
OL573887.1
OL573888.1
OL573889.1
OL573890.1
OL573891.1
OL573892.1
OL573893.1
OL573894.1
OL573895.1
OL573896.1
OL573897.1
OL573898.1
OL573899.1
OL573900.1
OL573901.1
OL573902.1
OL573903.1
OL573904.1
OL573905.1
OL573906.1
OL573907.1
OL573908.1
OL573909.1
OL573910.1
OL573911.1
OL573912.1
OL573913.1
OL573914.1
OL573915.1
OL573916.1
OL573917.1
OL573918.1
OL573919.1
OL573920.1
OL573921.1
OL573922.1
OL573923.1
OL573924.1
OL573925.1
OL573926.1
OL573927.1
OL573928.1
OL573929.1
OL573930.1
OL573931.1
OL573932.1
OL573933.1
OL573934.1
OL573935.1
OL573936.1
OL573937.1
OL573938.1
OL573939.1
OL573940.1
OL573941.1
OL573942.1
OL573943.1
OL573944.1
OL573945.1
OL573946.1
OL573947.1
OL573948.1
OL573949.1
OL573950.1
OL573951.1
OL573952.1
OL573953.1
OL573954.1
OL573955.1
OL573956.1
OL573957.1
OL573958.1
OL573959.1
OL573960.1
OL573961.1
OL573962.1
OL573963.1
OL573964.1
OL573965.1
OL573966.1
OL573967.1
OL573968.1
OL573969.1
OL573970.1
OL573971.1
OL573972.1
OL573973.1
OL573974.1
OL573975.1
OL573976.1
OL573977.1
OL573978.1
OL573979.1
OL573980.1
OL573981.1
OL573982.1
OL573983.1
OL573984.1
OL573985.1
OL573986.1
OL573987.1
OL573988.1
OL573989.1
OL573990.1
OL573991.1
OL573992.1
OL573993.1
OL573994.1
OL573995.1
OL573996.1
OL573997.1
OL573998.1
OL573999.1
OL574000.1
OL574001.1
OL574002.1
OL574003.1
OL574004.1
OL574005.1
OL574006.1
OL574007.1
OL574008.1
OL574009.1
OL574010.1
OL574011.1
OL574012.1
OL574013.1
OL574014.1
OL574015.1
OL574016.1
OL574017.1
OL574018.1
OL574019.1
OL574020.1
OL574021.1
OL574022.1
OL574023.1
OL574024.1
OL574025.1
OL574026.1
OL574027.1
OL574028.1
OL574029.1
OL574030.1
OL574031.1
OL574032.1
OL574033.1
OL574034.1
OL574035.1
OL574036.1
OL574037.1
OL574038.1
OL574039.1
OL574040.1
OL574041.1
OL574042.1
OL574043.1
OL574044.1
OL574045.1
OL574046.1
OL574047.1
OL574048.1
OL574049.1
OL574050.1
OL574051.1
OL574052.1
OL574053.1
OL574054.1
OL574055.1
OL574056.1
OL574057.1
OL574058.1
OL574059.1
OL574060.1
OL574061.1
OL574062.1
OL574063.1
OL574064.1
OL574065.1
OL574066.1
OL574067.1
OL574068.1
OL574069.1
OL574070.1
OL574071.1
OL574072.1
OL574073.1
OL574074.1
OL574075.1
OL574076.1
OL574077.1
OL574078.1
OL574079.1
OL574080.1
OL574081.1
OL574082.1
OL574083.1
OL574084.1
OL574085.1
OL574086.1
OL574087.1
OL574088.1
OL574089.1
OL574090.1
OL574091.1
OL574092.1
OL574093.1
OL574094.1
OL574095.1
OL574096.1
OL574097.1
OL574098.1
OL574099.1
OL574100.1
OL574101.1
OL574102.1
OL574103.1
OL574104.1
OL574105.1
OL574106.1
OL574107.1
OL574108.1
OL574109.1
OL574110.1
OL574111.1
OL574112.1
OL574113.1
OL574114.1
OL574115.1
OL574116.1
OL574117.1
OL574118.1
OL574119.1
OL574120.1
OL574121.1
OL574122.1
OL574123.1
OL574124.1
OL574125.1
OL574126.1
OL574127.1
OL574128.1
OL574129.1
OL574130.1
OL574131.1
OL574132.1
OL574133.1
OL574134.1
OL574135.1
OL574136.1
OL574137.1
OL574138.1
OL574139.1
OL574140.1
OL574141.1
OL574142.1
OL574143.1
OL574144.1
OL574145.1
OL574146.1
OL574147.1
OL574148.1
OL574149.1
OL574150.1
OL574151.1
OL574152.1
OL574153.1
OL574154.1
OL574155.1
OL574156.1
OL574157.1
OL574158.1
OL574159.1
OL574160.1
OL574161.1
OL574162.1
OL574163.1
OL574164.1
OL574165.1
OL574166.1
OL574167.1
OL574168.1
OL574169.1
OL574170.1
OL574171.1
OL574172.1
OL574173.1
OL574174.1
OL574175.1
OL574176.1
OL574177.1
OL574178.1
OL574179.1
OL574180.1
OL574181.1
OL574182.1
OL574183.1
OL574184.1
OL574185.1
OL574186.1
OL574187.1
OL574188.1
OL574189.1
OL574190.1
OL574191.1
OL574192.1
OL574193.1
OL574194.1
OL574195.1
OL574196.1
OL574197.1
OL574198.1
OL574199.1
OL574200.1
OL574201.1
OL574202.1
OL574203.1
OL574204.1
OL574205.1
OL574206.1
OL574207.1
OL574208.1
OL574209.1
OL574210.1
OL574211.1
OL574212.1
OL574213.1
OL574214.1
OL574215.1
OL574216.1
OL574217.1
OL574218.1
OL574219.1
OL574220.1
OL574221.1
OL574222.1
OL574223.1
OL574224.1
OL574225.1
OL574226.1
OL574227.1
OL574228.1
OL574229.1
OL574230.1
OL574231.1
OL574232.1
OL574233.1
OL574234.1
OL574235.1
OL574236.1
OL574237.1
OL574238.1
OL574239.1
OL574240.1
OL574241.1
OL574242.1
OL574243.1
OL574244.1
OL574245.1
OL574246.1
OL574247.1
OL574248.1
OL574249.1
OL574250.1
OL574251.1
OL574252.1
OL574253.1
OL574254.1
OL574255.1
OL574256.1
OL574257.1
OL574258.1
OL574259.1
OL574260.1
OL574261.1
OL574262.1
OL574263.1
OL574264.1
OL574265.1
OL574266.1
OL574267.1
OL574268.1
OL574269.1
OL574270.1
OL574271.1
OL574272.1
OL574273.1
OL574274.1
OL574275.1
OL574276.1
OL574277.1
OL574278.1
OL574279.1
OL574280.1
OL574281.1
OL574282.1
OL574283.1
OL574284.1
OL574285.1
OL574286.1
OL574287.1
OL574288.1
OL574289.1
OL574290.1
OL574291.1
OL574292.1
OL574293.1
OL574294.1
OL574301.1
OL574302.1
OL574303.1
OL574304.1
OL574305.1
OL574306.1
OL574307.1
OL574308.1
OL574309.1
OL574310.1
OL574311.1
OL574312.1
OL574313.1
OL574314.1
OL574315.1
OL574316.1
OL574317.1
OL574318.1
OL574319.1
OL574320.1
OL574321.1
OL574322.1
OL574323.1
OL574324.1
OL574325.1
OL574326.1
OL574327.1
OL574328.1
OL574329.1
OL574330.1
OL574331.1
OL574332.1
OL574333.1
OL574334.1
OL574335.1
OL574336.1
OL574337.1
OL574338.1
OL574339.1
OL574340.1
OL574341.1
OL574342.1
OL574343.1
OL574344.1
OL574345.1
OL574346.1
OL574347.1
OL574348.1
OL574349.1
OL574350.1
OL574351.1
OL574352.1
OL574353.1
OL574354.1
OL574355.1
OL574356.1
OL574357.1
OL574358.1
OL574359.1
OL574360.1
OL574361.1
OL574362.1
OL574363.1
OL574364.1
OL574365.1
OL574366.1
OL574367.1
OL574368.1
OL574369.1
OL574370.1
OL574371.1
OL574372.1
OL574373.1
OL574374.1
OL574375.1
OL574376.1
OL574377.1
OL574378.1
OL574379.1
OL574380.1
OL574381.1
OL574382.1
OL574383.1
OL574384.1
OL574385.1
OL574386.1
OL574387.1
OL574388.1
OL574389.1
OL574390.1
OL574391.1
OL574392.1
OL574393.1
OL574394.1
OL574395.1
OL574396.1
OL574397.1
OL574398.1
OL574399.1
OL574400.1
OL574401.1
OL574402.1
OL574403.1
OL574404.1
OL574405.1
OL574406.1
OL574407.1
OL574408.1
OL574409.1
OL574410.1
OL574411.1
OL574412.1
OL574413.1
OL574414.1
OL574415.1
OL574416.1
OL574417.1
OL574418.1
OL574419.1
OL574420.1
OL574421.1
OL574422.1
OL574423.1
OL574424.1
OL574425.1
OL574426.1
OL574427.1
OL574428.1
OL574429.1
OL574430.1
OL574431.1
OL574432.1
OL574433.1
OL574434.1
OL574435.1
OL574436.1
OL574437.1
OL574438.1
OL574439.1
OL574440.1
OL574441.1
OL574442.1
OL574443.1
OL574444.1
OL574445.1
OL574446.1
OL574447.1
OL574448.1
OL574449.1
OL574450.1
OL574451.1
OL574452.1
OL574453.1
OL574454.1
OL574455.1
OL574456.1
OL574457.1
OL574458.1
OL574459.1
OL574460.1
OL574461.1
OL574462.1
OL574463.1
OL574464.1
OL574465.1
OL574466.1
OL574467.1
OL574468.1
OL574469.1
OL574470.1
OL574471.1
OL574472.1
OL574473.1
OL574474.1
OL574475.1
OL574476.1
OL574477.1
OL574478.1
OL574479.1
OL574480.1
OL574481.1
OL574482.1
OL574483.1
OL574484.1
OL574485.1
OL574486.1
OL574487.1
OL574488.1
OL574489.1
OL574490.1
OL574491.1
OL574492.1
OL574493.1
OL574494.1
OL574495.1
OL574496.1
OL574497.1
OL574498.1
OL574499.1
OL574500.1
OL574501.1
OL574502.1
OL574503.1
OL574504.1
OL574505.1
OL574506.1
OL574507.1
OL574508.1
OL574509.1
OL574510.1
OL574511.1
OL574512.1
OL574513.1
OL574514.1
OL574515.1
OL574516.1
OL574517.1
OL574518.1
OL574519.1
OL574520.1
OL574521.1
OL574522.1
OL574523.1
OL574524.1
OL574525.1
OL574526.1
OL574527.1
OL574528.1
OL574529.1
OL574530.1
OL574531.1
OL574532.1
OL574533.1
OL574534.1
OL574535.1
OL574536.1
OL574537.1
OL574538.1
OL574539.1
OL574540.1
OL574541.1
OL574542.1
OL574543.1
OL574544.1
OL574545.1
OL574546.1
OL574547.1
OL574548.1
OL574549.1
OL574550.1
OL574551.1
OL574552.1
OL574553.1
OL574554.1
OL574555.1
OL574556.1
OL574557.1
OL574558.1
OL574559.1
OL574560.1
OL574561.1
OL574562.1
OL574563.1
OL574564.1
OL574565.1
OL574566.1
OL574567.1
OL574568.1
OL574569.1
OL574570.1
OL574571.1
OL574572.1
OL574573.1
OL574574.1
OL574575.1
OL574576.1
OL574577.1
OL574578.1
OL574579.1
OL574580.1
OL574581.1
OL574582.1
OL574583.1
OL574584.1
OL574585.1
OL574586.1
OL574587.1
OL574588.1
OL574589.1
OL574590.1
OL574591.1
OL574592.1
OL574593.1
OL574594.1
OL574595.1
OL574596.1
OL574597.1
OL574598.1
OL574599.1
OL574600.1
OL574601.1
OL574602.1
OL574603.1
OL574604.1
OL574605.1
OL574606.1
OL574607.1
OL574608.1
OL574609.1
OL574610.1
OL574611.1
OL574612.1
OL574613.1
OL574614.1
OL574615.1
OL574616.1
OL574617.1
OL574618.1
OL574619.1
OL574620.1
OL574621.1
OL574622.1
OL574623.1
OL574624.1
OL574625.1
OL574626.1
OL574627.1
OL574628.1
OL574629.1
OL574630.1
OL574631.1
OL574632.1
OL574633.1
OL574634.1
OL574635.1
OL574636.1
OL574637.1
OL574638.1
OL574639.1
OL574640.1
OL574641.1
OL574642.1
OL574643.1
OL574644.1
OL574645.1
OL574646.1
OL574647.1
OL574648.1
OL574649.1
OL574650.1
OL574651.1
OL574652.1
OL574653.1
OL574654.1
OL574655.1
OL574656.1
OL574657.1
OL574658.1
OL574659.1
OL574660.1
OL574661.1
OL574662.1
OL574663.1
OL574664.1
OL574665.1
OL574666.1
OL574667.1
OL574668.1
OL574669.1
OL574670.1
OL574671.1
OL574672.1
OL574673.1
OL574674.1
OL574675.1
OL574676.1
OL574677.1
OL574678.1
OL574679.1
OL574680.1
OL574681.1
OL574682.1
OL574683.1
OL574684.1
OL574685.1
OL574686.1
OL574687.1
OL574688.1
OL574689.1
OL574690.1
OL574691.1
OL574692.1
OL574693.1
OL574694.1
OL574695.1
OL574696.1
OL574697.1
OL574698.1
OL574699.1
OL574700.1
OL574701.1
OL574702.1
OL574703.1
OL574704.1
OL574705.1
OL574706.1
OL574707.1
OL574708.1
OL574709.1
OL574710.1
OL574711.1
OL574712.1
OL574713.1
OL574714.1
OL574715.1
OL574716.1
OL574717.1
OL574718.1
OL574719.1
OL574720.1
OL574721.1
OL574722.1
OL574723.1
OL574724.1
OL574725.1
OL574726.1
OL574727.1
OL574728.1
OL574729.1
OL574730.1
OL574731.1
OL574732.1
OL574733.1
OL574734.1
OL574735.1
OL574736.1
OL574737.1
OL574738.1
OL574739.1
OL574740.1
OL574741.1
OL574742.1
OL574743.1
OL574744.1
OL574745.1
OL574746.1
OL574747.1
OL574748.1
OL574749.1
OL574750.1
OL574751.1
OL574752.1
OL574753.1
OL574754.1
OL574755.1
OL574756.1
OL574757.1
OL574758.1
OL574759.1
OL574760.1
OL574761.1
OL574762.1
OL574763.1
OL574764.1
OL574765.1
OL574766.1
OL574767.1
OL574768.1
OL574769.1
OL574770.1
OL574771.1
OL574772.1
OL574773.1
OL574774.1
OL574775.1
OL574776.1
OL574777.1
OL574778.1
OL574779.1
OL574780.1
OL574781.1
OL574782.1
OL574783.1
OL574784.1
OL574785.1
OL574786.1
OL574787.1
OL574788.1
OL574789.1
OL574790.1
OL574791.1
OL574792.1
OL574793.1
OL574794.1
OL574795.1
OL574796.1
OL574797.1
OL574798.1
OL574799.1
OL574800.1
OL574801.1
OL574802.1
OL574803.1
OL574804.1
OL574805.1
OL574806.1
OL574807.1
OL574808.1
OL574809.1
OL574810.1
OL574811.1
OL574812.1
OL574813.1
OL574814.1
OL574815.1
OL574817.1
OL574818.1
OL574819.1
OL574820.1
OL574821.1
OL574822.1
OL574823.1
OL574824.1
OL574825.1
OL574826.1
OL574827.1
OL574828.1
OL574829.1
OL574830.1
OL574831.1
OL574832.1
OL574833.1
OL574834.1
OL574835.1
OL574836.1
OL574837.1
OL574838.1
OL574839.1
OL574840.1
OL574841.1
OL574842.1
OL574843.1
OL574844.1
OL574845.1
OL574846.1
OL574847.1
OL574848.1
OL574849.1
OL574850.1
OL574851.1
OL574852.1
OL574853.1
OL574854.1
OL574855.1
OL574856.1
OL574857.1
OL574858.1
OL574859.1
OL574860.1
OL574861.1
OL574862.1
OL574863.1
OL574864.1
OL574865.1
OL574866.1
OL574867.1
OL574868.1
OL574869.1
OL574870.1
OL574871.1
OL574872.1
OL574873.1
OL574874.1
OL574875.1
OL574876.1
OL574877.1
OL574878.1
OL574879.1
OL574880.1
OL574881.1
OL574882.1
OL574883.1
OL574884.1
OL574885.1
OL574886.1
OL574887.1
OL574888.1
OL574889.1
OL574890.1
OL574891.1
OL574892.1
OL574893.1
OL574894.1
OL574895.1
OL574896.1
OL574897.1
OL574898.1
OL574899.1
OL574900.1
OL574901.1
OL574902.1
OL574903.1
OL574904.1
OL574905.1
OL574906.1
OL574907.1
OL574908.1
OL574909.1
OL574910.1
OL574911.1
OL574912.1
OL574913.1
OL574914.1
OL574915.1
OL574916.1
OL574917.1
OL574918.1
OL574919.1
OL574920.1
OL574921.1
OL574922.1
OL574923.1
OL574924.1
OL574925.1
OL574926.1
OL574927.1
OL574928.1
OL574929.1
OL574930.1
OL574931.1
OL574932.1
OL574933.1
OL574934.1
OL574935.1
OL574936.1
OL574937.1
OL574938.1
OL574939.1
OL574940.1
OL574941.1
OL574942.1
OL574943.1
OL574944.1
OL574945.1
OL574946.1
OL574947.1
OL574948.1
OL574949.1
OL574950.1
OL574951.1
OL574952.1
OL574953.1
OL574954.1
OL574955.1
OL574956.1
OL574957.1
OL574958.1
OL574959.1
OL574960.1
OL574961.1
OL574962.1
OL574963.1
OL574964.1
OL574965.1
OL574966.1
OL574967.1
OL574968.1
OL574969.1
OL574970.1
OL574971.1
OL574972.1
OL574973.1
OL574974.1
OL574975.1
OL574976.1
OL574977.1
OL574978.1
OL574979.1
OL574980.1
OL574981.1
OL574982.1
OL574983.1
OL574984.1
OL574985.1
OL574986.1
OL574987.1
OL574988.1
OL574989.1
OL574990.1
OL574991.1
OL574992.1
OL574993.1
OL574994.1
OL574995.1
OL574996.1
OL574997.1
OL574998.1
OL574999.1
OL575000.1
OL575001.1
OL575002.1
OL575003.1
OL575004.1
OL575005.1
OL575006.1
OL575007.1
OL575008.1
OL575009.1
OL575010.1
OL575011.1
OL575012.1
OL575013.1
OL575014.1
OL575015.1
OL575016.1
OL575017.1
OL575018.1
OL575019.1
OL575020.1
OL575021.1
OL575022.1
OL575023.1
OL575024.1
OL575025.1
OL575026.1
OL575027.1
OL575028.1
OL575029.1
OL575030.1
OL575031.1
OL575032.1
OL575033.1
OL575034.1
OL575035.1
OL575036.1
OL575037.1
OL575038.1
OL575039.1
OL575040.1
OL575041.1
OL575042.1
OL575043.1
OL575044.1
OL575045.1
OL575046.1
OL575047.1
OL575048.1
OL575049.1
OL575050.1
OL575051.1
OL575052.1
OL575053.1
OL575054.1
OL575055.1
OL575056.1
OL575057.1
OL575058.1
OL575059.1
OL575060.1
OL575061.1
OL575062.1
OL575063.1
OL575064.1
OL575065.1
OL575066.1
OL575067.1
OL575068.1
OL575069.1
OL575070.1
OL575071.1
OL575072.1
OL575073.1
OL575074.1
OL575075.1
OL575076.1
OL575077.1
OL575078.1
OL575079.1
OL575080.1
OL575081.1
OL575082.1
OL575083.1
OL575084.1
OL575085.1
OL575086.1
OL575087.1
OL575088.1
OL575089.1
OL575090.1
OL575091.1
OL575092.1
OL575093.1
OL575094.1
OL575095.1
OL575096.1
OL575097.1
OL575098.1
OL575099.1
OL575100.1
OL575101.1
OL575102.1
OL575103.1
OL575104.1
OL575105.1
OL575106.1
OL575107.1
OL575108.1
OL575109.1
OL575110.1
OL575111.1
OL575112.1
OL575113.1
OL575114.1
OL575115.1
OL575116.1
OL575117.1
OL575118.1
OL575119.1
OL575120.1
OL575121.1
OL575122.1
OL575123.1
OL575124.1
OL575125.1
OL575126.1
OL575127.1
OL575128.1
OL575129.1
OL575130.1
OL575131.1
OL575132.1
OL575133.1
OL575134.1
OL575135.1
OL575136.1
OL575137.1
OL575138.1
OL575139.1
OL575140.1
OL575141.1
OL575142.1
OL575143.1
OL575144.1
OL575145.1
OL575146.1
OL575147.1
OL575148.1
OL575149.1
OL575150.1
OL575151.1
OL575152.1
OL575153.1
OL575154.1
OL575155.1
OL575156.1
OL575157.1
OL575158.1
OL575159.1
OL575160.1
OL575161.1
OL575162.1
OL575163.1
OL575164.1
OL575165.1
OL575166.1
OL575167.1
OL575168.1
OL575169.1
OL575170.1
OL575171.1
OL575172.1
OL575173.1
OL575174.1
OL575175.1
OL575176.1
OL575177.1
OL575178.1
OL575179.1
OL575180.1
OL575181.1
OL575182.1
OL575183.1
OL575184.1
OL575185.1
OL575186.1
OL575187.1
OL575188.1
OL575189.1
OL575190.1
OL575191.1
OL575192.1
OL575193.1
OL575194.1
OL575195.1
OL575196.1
OL575197.1
OL575198.1
OL575199.1
OL575200.1
OL575201.1
OL575202.1
OL575203.1
OL575204.1
OL575205.1
OL575206.1
OL575207.1
OL575208.1
OL575209.1
OL575210.1
OL575211.1
OL575212.1
OL575213.1
OL575214.1
OL575215.1
OL575216.1
OL575217.1
OL575218.1
OL575219.1
OL575220.1
OL575221.1
OL575222.1
OL575223.1
OL575224.1
OL575225.1
OL575226.1
OL575227.1
OL575228.1
OL575229.1
OL575230.1
OL575231.1
OL575232.1
OL575233.1
OL575234.1
OL575235.1
OL575236.1
OL575237.1
OL575238.1
OL575239.1
OL575240.1
OL575241.1
OL575242.1
OL575243.1
OL575244.1
OL575245.1
OL575246.1
OL575247.1
OL575248.1
OL575249.1
OL575250.1
OL575251.1
OL575252.1
OL575253.1
OL575254.1
OL575255.1
OL575256.1
OL575257.1
OL575258.1
OL575259.1
OL575260.1
OL575261.1
OL575262.1
OL575263.1
OL575264.1
OL575265.1
OL575266.1
OL575267.1
OL575268.1
OL575269.1
OL575270.1
OL575271.1
OL575272.1
OL575273.1
OL575274.1
OL575275.1
OL575276.1
OL575277.1
OL575278.1
OL575279.1
OL575280.1
OL575281.1
OL575282.1
OL575283.1
OL575284.1
OL575285.1
OL575286.1
OL575287.1
OL575288.1
OL575289.1
OL575290.1
OL575291.1
OL575292.1
OL575293.1
OL575294.1
OL575295.1
OL575296.1
OL575297.1
OL575298.1
OL575299.1
OL575300.1
OL575301.1
OL575302.1
OL575303.1
OL575304.1
OL575305.1
OL575306.1
OL575307.1
OL575308.1
OL575309.1
OL575310.1
OL575311.1
OL575312.1
OL575313.1
OL575314.1
OL575315.1
OL575316.1
OL575317.1
OL575318.1
OL575319.1
OL575320.1
OL575321.1
OL575322.1
OL575323.1
OL575324.1
OL575325.1
OL575326.1
OL575327.1
OL575328.1
OL575329.1
OL575330.1
OL575331.1
OL575332.1
OL575333.1
OL575334.1
OL575335.1
OL575336.1
OL575337.1
OL575338.1
OL575339.1
OL575340.1
OL575341.1
OL575342.1
OL575343.1
OL575344.1
OL575345.1
OL575346.1
OL575347.1
OL575348.1
OL575349.1
OL575350.1
OL575351.1
OL575352.1
OL575353.1
OL575354.1
OL575355.1
OL575356.1
OL575357.1
OL575358.1
OL575359.1
OL575360.1
OL575361.1
OL575362.1
OL575363.1
OL575364.1
OL575365.1
OL575366.1
OL575367.1
OL575368.1
OL575369.1
OL575370.1
OL575371.1
OL575372.1
OL575373.1
OL575374.1
OL575375.1
OL575376.1
OL575377.1
OL575378.1
OL575379.1
OL575380.1
OL575381.1
OL575382.1
OL575383.1
OL575384.1
OL575385.1
OL575386.1
OL575387.1
OL575388.1
OL575389.1
OL575390.1
OL575391.1
OL575392.1
OL575393.1
OL575394.1
OL575395.1
OL575396.1
OL575397.1
OL575398.1
OL575399.1
OL575400.1
OL575401.1
OL575402.1
OL575403.1
OL575404.1
OL575405.1
OL575406.1
OL575407.1
OL575408.1
OL575409.1
OL575410.1
OL575411.1
OL575412.1
OL575413.1
OL575414.1
OL575415.1
OL575416.1
OL575417.1
OL575418.1
OL575419.1
OL575420.1
OL575421.1
OL575422.1
OL575423.1
OL575424.1
OL575425.1
OL575426.1
OL575427.1
OL575428.1
OL575429.1
OL575430.1
OL575431.1
OL575432.1
OL575433.1
OL575434.1
OL575435.1
OL575436.1
OL575437.1
OL575438.1
OL575439.1
OL575440.1
OL575441.1
OL575442.1
OL575443.1
OL575444.1
OL575445.1
OL575446.1
OL575447.1
OL575448.1
OL575449.1
OL575450.1
OL575451.1
OL575452.1
OL575453.1
OL575454.1
OL575455.1
OL575456.1
OL575457.1
OL575458.1
OL575459.1
OL575460.1
OL575461.1
OL575462.1
OL575463.1
OL575464.1
OL575465.1
OL575466.1
OL575467.1
OL575468.1
OL575469.1
OL575470.1
OL575471.1
OL575472.1
OL575473.1
OL575474.1
OL575475.1
OL575476.1
OL575477.1
OL575478.1
OL575479.1
OL575480.1
OL575481.1
OL575482.1
OL575483.1
OL575484.1
OL575485.1
OL575486.1
OL575487.1
OL575488.1
OL575489.1
OL575490.1
OL575491.1
OL575492.1
OL575493.1
OL575494.1
OL575495.1
OL575496.1
OL575497.1
OL575498.1
OL575499.1
OL575500.1
OL575501.1
OL575502.1
OL575503.1
OL575504.1
OL575505.1
OL575506.1
OL575507.1
OL575508.1
OL575509.1
OL575510.1
OL575511.1
OL575512.1
OL575513.1
OL575514.1
OL575515.1
OL575516.1
OL575517.1
OL575518.1
OL575519.1
OL575520.1
OL575521.1
OL575522.1
OL575523.1
OL575524.1
OL575525.1
OL575526.1
OL575527.1
OL575528.1
OL575529.1
OL575530.1
OL575531.1
OL575532.1
OL575533.1
OL575534.1
OL575535.1
OL575536.1
OL575537.1
OL575538.1
OL575539.1
OL575540.1
OL575541.1
OL575542.1
OL575543.1
OL575544.1
OL575545.1
OL575546.1
OL575547.1
OL575548.1
OL575549.1
OL575550.1
OL575551.1
OL575552.1
OL575553.1
OL575554.1
OL575555.1
OL575556.1
OL575557.1
OL575558.1
OL575559.1
OL575560.1
OL575561.1
OL575562.1
OL575563.1
OL575564.1
OL575565.1
OL575566.1
OL575567.1
OL575568.1
OL575569.1
OL575570.1
OL575571.1
OL575572.1
OL575573.1
OL575574.1
OL575575.1
OL575576.1
OL575577.1
OL575578.1
OL575579.1
OL575580.1
OL575581.1
OL575582.1
OL575583.1
OL575584.1
OL575585.1
OL575586.1
OL575587.1
OL575588.1
OL575589.1
OL575590.1
OL575591.1
OL575592.1
OL575593.1
OL575594.1
OL575595.1
OL575596.1
OL575597.1
OL575598.1
OL575599.1
OL575600.1
OL575601.1
OL575602.1
OL575603.1
OL575604.1
OL575605.1
OL575606.1
OL575607.1
OL575608.1
OL575609.1
OL575610.1
OL575611.1
OL575612.1
OL575613.1
OL575614.1
OL575615.1
OL575616.1
OL575617.1
OL575618.1
OL575619.1
OL575620.1
OL575621.1
OL575622.1
OL575623.1
OL575624.1
OL575625.1
OL575626.1
OL575627.1
OL575628.1
OL575629.1
OL575630.1
OL575631.1
OL575632.1
OL575633.1
OL575634.1
OL575635.1
OL575636.1
OL575637.1
OL575638.1
OL575639.1
OL575640.1
OL575641.1
OL575642.1
OL575643.1
OL575644.1
OL575645.1
OL575646.1
OL575647.1
OL575648.1
OL575649.1
OL575650.1
OL575651.1
OL575652.1
OL575653.1
OL575654.1
OL575655.1
OL575656.1
OL575657.1
OL575658.1
OL575659.1
OL575660.1
OL575661.1
OL575662.1
OL575663.1
OL575664.1
OL575665.1
OL575666.1
OL575667.1
OL575668.1
OL575669.1
OL575670.1
OL575671.1
OL575672.1
OL575673.1
OL575674.1
OL575675.1
OL575676.1
OL575677.1
OL575678.1
OL575679.1
OL575680.1
OL575681.1
OL575682.1
OL575683.1
OL575684.1
OL575685.1
OL575686.1
OL575687.1
OL575688.1
OL575689.1
OL575690.1
OL575691.1
OL575692.1
OL575693.1
OL575694.1
OL575695.1
OL575696.1
OL575697.1
OL575698.1
OL575699.1
OL575700.1
OL575701.1
OL575702.1
OL575703.1
OL575704.1
OL575705.1
OL575706.1
OL575707.1
OL575708.1
OL575709.1
OL575710.1
OL575711.1
OL575712.1
OL575713.1
OL575714.1
OL575715.1
OL575716.1
OL575717.1
OL575718.1
OL575719.1
OL575720.1
OL575721.1
OL575722.1
OL575723.1
OL575724.1
OL575725.1
OL575726.1
OL575727.1
OL575728.1
OL575729.1
OL575730.1
OL575731.1
OL575732.1
OL575733.1
OL575734.1
OL575735.1
OL575736.1
OL575737.1
OL575738.1
OL575739.1
OL575740.1
OL575741.1
OL575742.1
OL575743.1
OL575744.1
OL575745.1
OL575746.1
OL575747.1
OL575748.1
OL575749.1
OL575750.1
OL575751.1
OL575752.1
OL575753.1
OL575754.1
OL575755.1
OL575756.1
OL575757.1
OL575758.1
OL575759.1
OL575760.1
OL575761.1
OL575762.1
OL575763.1
OL575764.1
OL575765.1
OL575766.1
OL575767.1
OL575768.1
OL575769.1
OL575770.1
OL575771.1
OL575772.1
OL575773.1
OL575774.1
OL575775.1
OL575776.1
OL575777.1
OL575778.1
OL575779.1
OL575780.1
OL575781.1
OL575782.1
OL575783.1
OL575784.1
OL575785.1
OL575786.1
OL575787.1
OL575788.1
OL575789.1
OL575790.1
OL575791.1
OL575792.1
OL575793.1
OL575794.1
OL575795.1
OL575796.1
OL575797.1
OL575798.1
OL575799.1
OL575800.1
OL575801.1
OL575802.1
OL575803.1
OL575804.1
OL575805.1
OL575806.1
OL575807.1
OL575808.1
OL575809.1
OL575810.1
OL575811.1
OL575812.1
OL575813.1
OL575814.1
OL575815.1
OL575816.1
OL575817.1
OL575818.1
OL575819.1
OL575820.1
OL575821.1
OL575822.1
OL575823.1
OL575824.1
OL575825.1
OL575826.1
OL575827.1
OL575828.1
OL575829.1
OL575830.1
OL575831.1
OL575832.1
OL575833.1
OL575834.1
OL575835.1
OL575836.1
OL575837.1
OL575838.1
OL575839.1
OL575840.1
OL575841.1
OL575842.1
OL575843.1
OL575844.1
OL575845.1
OL575846.1
OL575847.1
OL575848.1
OL575849.1
OL575850.1
OL575851.1
OL575852.1
OL575853.1
OL575854.1
OL575855.1
OL575856.1
OL575857.1
OL575858.1
OL575859.1
OL575860.1
OL575861.1
OL575862.1
OL575863.1
OL575864.1
OL575865.1
OL575866.1
OL575867.1
OL575868.1
OL575869.1
OL575870.1
OL575871.1
OL575872.1
OL575873.1
OL575874.1
OL575875.1
OL575876.1
OL575877.1
OL575878.1
OL575879.1
OL575880.1
OL575881.1
OL575882.1
OL575883.1
OL575884.1
OL575885.1
OL575886.1
OL575887.1
OL575888.1
OL575889.1
OL575890.1
OL575891.1
OL575892.1
OL575893.1
OL575894.1
OL575895.1
OL575896.1
OL575897.1
OL575898.1
OL575899.1
OL575900.1
OL575901.1
OL575902.1
OL575903.1
OL575904.1
OL575905.1
OL575906.1
OL575907.1
OL575908.1
OL575909.1
OL575910.1
OL575911.1
OL575912.1
OL575913.1
OL575914.1
OL575915.1
OL575916.1
OL575917.1
OL575918.1
OL575919.1
OL575920.1
OL575921.1
OL575922.1
OL575923.1
OL575924.1
OL575925.1
OL575926.1
OL575927.1
OL575928.1
OL575929.1
OL575930.1
OL575931.1
OL575932.1
OL575933.1
OL575934.1
OL575935.1
OL575936.1
OL575937.1
OL575938.1
OL575939.1
OL575940.1
OL575941.1
OL575942.1
OL575943.1
OL575944.1
OL575945.1
OL575946.1
OL575947.1
OL575948.1
OL575949.1
OL575950.1
OL575951.1
OL575952.1
OL575953.1
OL575954.1
OL575955.1
OL575956.1
OL575957.1
OL575958.1
OL575959.1
OL575960.1
OL575961.1
OL575962.1
OL575963.1
OL575964.1
OL575965.1
OL575966.1
OL575967.1
OL575968.1
OL575969.1
OL575970.1
OL575971.1
OL575972.1
OL575973.1
OL575974.1
OL575975.1
OL575976.1
OL575977.1
OL575978.1
OL575979.1
OL575980.1
OL575981.1
OL575982.1
OL575983.1
OL575984.1
OL575985.1
OL575986.1
OL575987.1
OL575988.1
OL575989.1
OL575990.1
OL575991.1
OL575992.1
OL575993.1
OL575994.1
OL575995.1
OL575996.1
OL575997.1
OL575998.1
OL575999.1
OL576000.1
OL576001.1
OL576002.1
OL576003.1
OL576004.1
OL576005.1
OL576006.1
OL576007.1
OL576008.1
OL576009.1
OL576010.1
OL576011.1
OL576012.1
OL576013.1
OL576014.1
OL576015.1
OL576016.1
OL576017.1
OL576018.1
OL576019.1
OL576020.1
OL576021.1
OL576022.1
OL576023.1
OL576024.1
OL576025.1
OL576026.1
OL576027.1
OL576028.1
OL576029.1
OL576030.1
OL576031.1
OL576032.1
OL576033.1
OL576034.1
OL576035.1
OL576036.1
OL576037.1
OL576038.1
OL576039.1
OL576040.1
OL576041.1
OL576042.1
OL576043.1
OL576044.1
OL576045.1
OL576046.1
OL576047.1
OL576048.1
OL576049.1
OL576050.1
OL576051.1
OL576052.1
OL576053.1
OL576054.1
OL576055.1
OL576056.1
OL576057.1
OL576058.1
OL576059.1
OL576060.1
OL576061.1
OL576062.1
OL576063.1
OL576064.1
OL576065.1
OL576066.1
OL576067.1
OL576068.1
OL576069.1
OL576070.1
OL576071.1
OL576072.1
OL576073.1
OL576074.1
OL576075.1
OL576076.1
OL576077.1
OL576078.1
OL576079.1
OL576080.1
OL576081.1
OL576082.1
OL576083.1
OL576084.1
OL576085.1
OL576086.1
OL576087.1
OL576088.1
OL576089.1
OL576090.1
OL576091.1
OL576092.1
OL576093.1
OL576094.1
OL576095.1
OL576096.1
OL576097.1
OL576098.1
OL576099.1
OL576100.1
OL576101.1
OL576102.1
OL576103.1
OL576104.1
OL576105.1
OL576106.1
OL576107.1
OL576108.1
OL576109.1
OL576110.1
OL576111.1
OL576112.1
OL576113.1
OL576114.1
OL576115.1
OL576116.1
OL576117.1
OL576118.1
OL576119.1
OL576120.1
OL576121.1
OL576122.1
OL576123.1
OL576124.1
OL576125.1
OL576126.1
OL576127.1
OL576128.1
OL576129.1
OL576130.1
OL576131.1
OL576132.1
OL576133.1
OL576134.1
OL576135.1
OL576136.1
OL576137.1
OL576138.1
OL576139.1
OL576140.1
OL576141.1
OL576142.1
OL576143.1
OL576144.1
OL576145.1
OL576146.1
OL576147.1
OL576148.1
OL576149.1
OL576150.1
OL576151.1
OL576152.1
OL576153.1
OL576154.1
OL576155.1
OL576156.1
OL576157.1
OL576158.1
OL576159.1
OL576160.1
OL576161.1
OL576162.1
OL576163.1
OL576164.1
OL576165.1
OL576166.1
OL576167.1
OL576168.1
OL576169.1
OL576170.1
OL576171.1
OL576172.1
OL576173.1
OL576174.1
OL576175.1
OL576176.1
OL576177.1
OL576178.1
OL576179.1
OL576180.1
OL576181.1
OL576182.1
OL576183.1
OL576184.1
OL576185.1
OL576186.1
OL576187.1
OL576188.1
OL576189.1
OL576190.1
OL576191.1
OL576192.1
OL576193.1
OL576194.1
OL576195.1
OL576196.1
OL576197.1
OL576198.1
OL576199.1
OL576200.1
OL576201.1
OL576202.1
OL576203.1
OL576204.1
OL576205.1
OL576206.1
OL576207.1
OL576208.1
OL576209.1
OL576210.1
OL576211.1
OL576212.1
OL576213.1
OL576214.1
OL576215.1
OL576216.1
OL576217.1
OL576218.1
OL576219.1
OL576220.1
OL576221.1
OL576222.1
OL576223.1
OL576224.1
OL576225.1
OL576226.1
OL576227.1
OL576228.1
OL576229.1
OL576230.1
OL576231.1
OL576232.1
OL576233.1
OL576234.1
OL576235.1
OL576236.1
OL576237.1
OL576238.1
OL576239.1
OL576240.1
OL576241.1
OL576242.1
OL576243.1
OL576244.1
OL576245.1
OL576246.1
OL576247.1
OL576248.1
OL576249.1
OL576250.1
OL576251.1
OL576252.1
OL576253.1
OL576254.1
OL576255.1
OL576256.1
OL576257.1
OL576258.1
OL576259.1
OL576260.1
OL576261.1
OL576262.1
OL576263.1
OL576264.1
OL576265.1
OL576266.1
OL576267.1
OL576268.1
OL576269.1
OL576270.1
OL576271.1
OL576272.1
OL576273.1
OL576274.1
OL576275.1
OL576276.1
OL576277.1
OL576278.1
OL576279.1
OL576280.1
OL576281.1
OL576282.1
OL576283.1
OL576284.1
OL576285.1
OL576286.1
OL576287.1
OL576288.1
OL576289.1
OL576290.1
OL576291.1
OL576292.1
OL576293.1
OL576294.1
OL576295.1
OL576296.1
OL576297.1
OL576298.1
OL576299.1
OL576300.1
OL576301.1
OL576302.1
OL576303.1
OL576304.1
OL576305.1
OL576306.1
OL576307.1
OL576308.1
OL576309.1
OL576310.1
OL576311.1
OL576312.1
OL576313.1
OL576314.1
OL576315.1
OL576316.1
OL576317.1
OL576318.1
OL576319.1
OL576320.1
OL576321.1
OL576322.1
OL576323.1
OL576324.1
OL576325.1
OL576326.1
OL576327.1
OL576328.1
OL576329.1
OL576330.1
OL576331.1
OL576332.1
OL576333.1
OL576334.1
OL576335.1
OL576336.1
OL576337.1
OL576338.1
OL576339.1
OL576340.1
OL576341.1
OL576342.1
OL576343.1
OL576344.1
OL576345.1
OL576346.1
OL576347.1
OL576348.1
OL576349.1
OL576350.1
OL576351.1
OL576352.1
OL576353.1
OL576354.1
OL576355.1
OL576356.1
OL576357.1
OL576358.1
OL576359.1
OL576360.1
OL576361.1
OL576362.1
OL576363.1
OL576364.1
OL576365.1
OL576366.1
OL576367.1
OL576368.1
OL576369.1
OL576370.1
OL576371.1
OL576372.1
OL576373.1
OL576374.1
OL576375.1
OL576376.1
OL576377.1
OL576378.1
OL576379.1
OL576380.1
OL576381.1
OL576382.1
OL576383.1
OL576384.1
OL576385.1
OL576386.1
OL576387.1
OL576388.1
OL576389.1
OL576390.1
OL576391.1
OL576392.1
OL576393.1
OL576394.1
OL576395.1
OL576396.1
OL576397.1
OL576398.1
OL576399.1
OL576400.1
OL576401.1
OL576402.1
OL576403.1
OL576404.1
OL576405.1
OL576406.1
OL576407.1
OL576408.1
OL576409.1
OL576410.1
OL576411.1
OL576412.1
OL576413.1
OL576414.1
OL576415.1
OL576416.1
OL576417.1
OL576418.1
OL576419.1
OL576420.1
OL576421.1
OL576422.1
OL576423.1
OL576424.1
OL576425.1
OL576426.1
OL576427.1
OL576428.1
OL576429.1
OL576430.1
OL576431.1
OL576432.1
OL576433.1
OL576434.1
OL576435.1
OL576436.1
OL576437.1
OL576438.1
OL576439.1
OL576440.1
OL576441.1
OL576442.1
OL576443.1
OL576444.1
OL576445.1
OL576446.1
OL576447.1
OL576448.1
OL576449.1
OL576450.1
OL576451.1
OL576452.1
OL576453.1
OL576454.1
OL576455.1
OL576456.1
OL576457.1
OL576458.1
OL576459.1
OL576460.1
OL576461.1
OL576462.1
OL576463.1
OL576464.1
OL576465.1
OL576466.1
OL576467.1
OL576468.1
OL576469.1
OL576470.1
OL576471.1
OL576472.1
OL576473.1
OL576474.1
OL576475.1
OL576476.1
OL576477.1
OL576478.1
OL576479.1
OL576480.1
OL576481.1
OL576482.1
OL576483.1
OL576484.1
OL576485.1
OL576486.1
OL576487.1
OL576488.1
OL576489.1
OL576490.1
OL576491.1
OL576492.1
OL576493.1
OL576494.1
OL576495.1
OL576496.1
OL576497.1
OL576498.1
OL576499.1
OL576500.1
OL576501.1
OL576502.1
OL576503.1
OL576504.1
OL576505.1
OL576506.1
OL576507.1
OL576508.1
OL576509.1
OL576510.1
OL576511.1
OL576512.1
OL576513.1
OL576514.1
OL576515.1
OL576516.1
OL576517.1
OL576518.1
OL576519.1
OL576520.1
OL576521.1
OL576522.1
OL576523.1
OL576524.1
OL576525.1
OL576526.1
OL576527.1
OL576528.1
OL576529.1
OL576530.1
OL576531.1
OL576532.1
OL576533.1
OL576534.1
OL576535.1
OL576536.1
OL576537.1
OL576538.1
OL576539.1
OL576540.1
OL576541.1
OL576542.1
OL576543.1
OL576544.1
OL576545.1
OL576546.1
OL576547.1
OL576548.1
OL576549.1
OL576550.1
OL576551.1
OL576552.1
OL576553.1
OL576554.1
OL576555.1
OL576556.1
OL576557.1
OL576558.1
OL576559.1
OL576560.1
OL576561.1
OL576562.1
OL576563.1
OL576564.1
OL576565.1
OL576566.1
OL576567.1
OL576568.1
OL576569.1
OL576570.1
OL576571.1
OL576572.1
OL576573.1
OL576574.1
OL576575.1
OL576576.1
OL576577.1
OL576578.1
OL576579.1
OL576580.1
OL576581.1
OL576582.1
OL576583.1
OL576584.1
OL576585.1
OL576586.1
OL576587.1
OL576588.1
OL576589.1
OL576590.1
OL576591.1
OL576592.1
OL576593.1
OL576594.1
OL576595.1
OL576596.1
OL576597.1
OL576598.1
OL576599.1
OL576600.1
OL576601.1
OL576602.1
OL576603.1
OL576604.1
OL576605.1
OL576606.1
OL576607.1
OL576608.1
OL576609.1
OL576610.1
OL576611.1
OL576612.1
OL576613.1
OL576614.1
OL576615.1
OL576616.1
OL576617.1
OL576618.1
OL576619.1
OL576620.1
OL576621.1
OL576622.1
OL576623.1
OL576624.1
OL576625.1
OL576626.1
OL576627.1
OL576628.1
OL576629.1
OL576630.1
OL576631.1
OL576632.1
OL576633.1
OL576634.1
OL576635.1
OL576636.1
OL576637.1
OL576638.1
OL576639.1
OL576640.1
OL576641.1
OL576642.1
OL576643.1
OL576644.1
OL576645.1
OL576646.1
OL576647.1
OL576648.1
OL576649.1
OL576650.1
OL576651.1
OL576652.1
OL576653.1
OL576654.1
OL576655.1
OL576656.1
OL576657.1
OL576658.1
OL576659.1
OL576660.1
OL576661.1
OL576662.1
OL576663.1
OL576664.1
OL576665.1
OL576666.1
OL576667.1
OL576668.1
OL576669.1
OL576670.1
OL576671.1
OL576672.1
OL576673.1
OL576674.1
OL576675.1
OL576676.1
OL576677.1
OL576678.1
OL576679.1
OL576680.1
OL576681.1
OL576682.1
OL576683.1
OL576684.1
OL576685.1
OL576686.1
OL576687.1
OL576688.1
OL576689.1
OL576690.1
OL576691.1
OL576692.1
OL576693.1
OL576694.1
OL576695.1
OL576696.1
OL576697.1
OL576698.1
OL576699.1
OL576700.1
OL576701.1
OL576702.1
OL576703.1
OL576704.1
OL576705.1
OL576706.1
OL576707.1
OL576708.1
OL576709.1
OL576710.1
OL576711.1
OL576712.1
OL576713.1
OL576714.1
OL576715.1
OL576716.1
OL576717.1
OL576718.1
OL576719.1
OL576720.1
OL576721.1
OL576722.1
OL576723.1
OL576724.1
OL576725.1
OL576726.1
OL576727.1
OL576728.1
OL576729.1
OL576730.1
OL576731.1
OL576732.1
OL576733.1
OL576734.1
OL576735.1
OL576736.1
OL576737.1
OL576738.1
OL576739.1
OL576740.1
OL576741.1
OL576742.1
OL576743.1
OL576744.1
OL576745.1
OL576746.1
OL576747.1
OL576748.1
OL576749.1
OL576750.1
OL576751.1
OL576752.1
OL576753.1
OL576754.1
OL576755.1
OL576756.1
OL576757.1
OL576758.1
OL576759.1
OL576760.1
OL576761.1
OL576762.1
OL576763.1
OL576764.1
OL576765.1
OL576766.1
OL576767.1
OL576768.1
OL576769.1
OL576770.1
OL576771.1
OL576772.1
OL576773.1
OL576774.1
OL576775.1
OL576776.1
OL576777.1
OL576778.1
OL576779.1
OL576780.1
OL576781.1
OL576782.1
OL576783.1
OL576784.1
OL576785.1
OL576786.1
OL576787.1
OL576788.1
OL576789.1
OL576790.1
OL576791.1
OL576792.1
OL576793.1
OL576794.1
OL576795.1
OL576796.1
OL576797.1
OL576798.1
OL576799.1
OL576800.1
OL576801.1
OL576802.1
OL576803.1
OL576804.1
OL576805.1
OL576806.1
OL576807.1
OL576808.1
OL576809.1
OL576810.1
OL576811.1
OL576812.1
OL576813.1
OL576814.1
OL576815.1
OL576816.1
OL576817.1
OL576818.1
OL576819.1
OL576820.1
OL576821.1
OL576822.1
OL576823.1
OL576824.1
OL576825.1
OL576826.1
OL576827.1
OL576828.1
OL576829.1
OL576830.1
OL576831.1
OL576832.1
OL576833.1
OL576834.1
OL576835.1
OL576836.1
OL576837.1
OL576838.1
OL576839.1
OL576840.1
OL576841.1
OL576842.1
OL576843.1
OL576844.1
OL576845.1
OL576846.1
OL576847.1
OL576848.1
OL576849.1
OL576850.1
OL576851.1
OL576852.1
OL576853.1
OL576854.1
OL576855.1
OL576856.1
OL576857.1
OL576858.1
OL576859.1
OL576860.1
OL576861.1
OL576862.1
OL576863.1
OL576864.1
OL576865.1
OL576866.1
OL576867.1
OL576868.1
OL576869.1
OL576870.1
OL576871.1
OL576872.1
OL576873.1
OL576874.1
OL576875.1
OL576876.1
OL576877.1
OL576878.1
OL576879.1
OL576880.1
OL576881.1
OL576882.1
OL576883.1
OL576884.1
OL576885.1
OL576886.1
OL576887.1
OL576888.1
OL576889.1
OL576890.1
OL576891.1
OL576892.1
OL576893.1
OL576894.1
OL576895.1
OL576896.1
OL576897.1
OL576898.1
OL576899.1
OL576900.1
OL576901.1
OL576902.1
OL576903.1
OL576904.1
OL576905.1
OL576906.1
OL576907.1
OL576908.1
OL576909.1
OL576910.1
OL576911.1
OL576912.1
OL576913.1
OL576914.1
OL576915.1
OL576916.1
OL576917.1
OL576918.1
OL576919.1
OL576920.1
OL576921.1
OL576922.1
OL576923.1
OL576924.1
OL576925.1
OL576926.1
OL576927.1
OL576928.1
OL576929.1
OL576930.1
OL576931.1
OL576932.1
OL576933.1
OL576934.1
OL576935.1
OL576936.1
OL576937.1
OL576938.1
OL576939.1
OL576940.1
OL576941.1
OL576942.1
OL576943.1
OL576944.1
OL576945.1
OL576946.1
OL576947.1
OL576948.1
OL576949.1
OL576950.1
OL576951.1
OL576952.1
OL576953.1
OL576954.1
OL576955.1
OL576956.1
OL576957.1
OL576958.1
OL576959.1
OL576960.1
OL576961.1
OL576962.1
OL576963.1
OL576964.1
OL576965.1
OL576966.1
OL576967.1
OL576968.1
OL576969.1
OL576970.1
OL576971.1
OL576972.1
OL576973.1
OL576974.1
OL576975.1
OL576976.1
OL576977.1
OL576978.1
OL576979.1
OL576980.1
OL576981.1
OL576982.1
OL576983.1
OL576984.1
OL576985.1
OL576986.1
OL576987.1
OL576988.1
OL576989.1
OL576990.1
OL576991.1
OL576992.1
OL576993.1
OL576994.1
OL576995.1
OL576996.1
OL576997.1
OL576998.1
OL576999.1
OL577000.1
OL577001.1
OL577002.1
OL577003.1
OL577004.1
OL577005.1
OL577006.1
OL577007.1
OL577008.1
OL577009.1
OL577010.1
OL577011.1
OL577012.1
OL577013.1
OL577014.1
OL577015.1
OL577016.1
OL577017.1
OL577018.1
OL577019.1
OL577020.1
OL577021.1
OL577022.1
OL577023.1
OL577024.1
OL577025.1
OL577026.1
OL577027.1
OL577028.1
OL577029.1
OL577030.1
OL577031.1
OL577032.1
OL577033.1
OL577034.1
OL577035.1
OL577036.1
OL577037.1
OL577038.1
OL577039.1
OL577040.1
OL577041.1
OL577042.1
OL577043.1
OL577044.1
OL577045.1
OL577046.1
OL577047.1
OL577048.1
OL577049.1
OL577050.1
OL577051.1
OL577052.1
OL577053.1
OL577054.1
OL577055.1
OL577056.1
OL577057.1
OL577058.1
OL577059.1
OL577060.1
OL577061.1
OL577062.1
OL577063.1
OL577064.1
OL577065.1
OL577066.1
OL577067.1
OL577068.1
OL577069.1
OL577070.1
OL577071.1
OL577072.1
OL577073.1
OL577074.1
OL577075.1
OL577076.1
OL577077.1
OL577078.1
OL577079.1
OL577080.1
OL577081.1
OL577082.1
OL577083.1
OL577084.1
OL577085.1
OL577086.1
OL577087.1
OL577088.1
OL577089.1
OL577090.1
OL577091.1
OL577092.1
OL577093.1
OL577094.1
OL577095.1
OL577096.1
OL577097.1
OL577098.1
OL577099.1
OL577100.1
OL577101.1
OL577102.1
OL577103.1
OL577104.1
OL577105.1
OL577106.1
OL577107.1
OL577108.1
OL577109.1
OL577110.1
OL577111.1
OL577112.1
OL577113.1
OL577114.1
OL577115.1
OL577116.1
OL577117.1
OL577118.1
OL577119.1
OL577120.1
OL577121.1
OL577122.1
OL577123.1
OL577124.1
OL577125.1
OL577126.1
OL577127.1
OL577128.1
OL577129.1
OL577130.1
OL577131.1
OL577132.1
OL577133.1
OL577134.1
OL577135.1
OL577136.1
OL577137.1
OL577138.1
OL577139.1
OL577140.1
OL577141.1
OL577142.1
OL577143.1
OL577144.1
OL577145.1
OL577146.1
OL577147.1
OL577148.1
OL577149.1
OL577150.1
OL577151.1
OL577152.1
OL577153.1
OL577154.1
OL577155.1
OL577156.1
OL577157.1
OL577158.1
OL577159.1
OL577160.1
OL577161.1
OL577162.1
OL577163.1
OL577164.1
OL577165.1
OL577166.1
OL577167.1
OL577168.1
OL577169.1
OL577170.1
OL577171.1
OL577172.1
OL577173.1
OL577174.1
OL577175.1
OL577176.1
OL577177.1
OL577178.1
OL577179.1
OL577180.1
OL577181.1
OL577182.1
OL577183.1
OL577184.1
OL577185.1
OL577186.1
OL577187.1
OL577188.1
OL577189.1
OL577190.1
OL577191.1
OL577192.1
OL577193.1
OL577194.1
OL577195.1
OL577196.1
OL577197.1
OL577198.1
OL577199.1
OL577200.1
OL577201.1
OL577202.1
OL577203.1
OL577204.1
OL577205.1
OL577206.1
OL577207.1
OL577208.1
OL577209.1
OL577210.1
OL577211.1
OL577212.1
OL577213.1
OL577214.1
OL577215.1
OL577216.1
OL577217.1
OL577218.1
OL577219.1
OL577220.1
OL577221.1
OL577222.1
OL577223.1
OL577224.1
OL577225.1
OL577226.1
OL577227.1
OL577228.1
OL577229.1
OL577230.1
OL577231.1
OL577232.1
OL577233.1
OL577234.1
OL577235.1
OL577236.1
OL577237.1
OL577238.1
OL577239.1
OL577240.1
OL577241.1
OL577242.1
OL577243.1
OL577244.1
OL577245.1
OL577246.1
OL577247.1
OL577248.1
OL577249.1
OL577250.1
OL577251.1
OL577252.1
OL577253.1
OL577254.1
OL577255.1
OL577256.1
OL577257.1
OL577258.1
OL577259.1
OL577260.1
OL577261.1
OL577262.1
OL577263.1
OL577264.1
OL577265.1
OL577266.1
OL577267.1
OL577268.1
OL577269.1
OL577270.1
OL577271.1
OL577272.1
OL577273.1
OL577274.1
OL577275.1
OL577276.1
OL577277.1
OL577278.1
OL577279.1
OL577280.1
OL577281.1
OL577282.1
OL577283.1
OL577284.1
OL577285.1
OL577286.1
OL577287.1
OL577288.1
OL577289.1
OL577290.1
OL577291.1
OL577292.1
OL577293.1
OL577294.1
OL577295.1
OL577296.1
OL577297.1
OL577298.1
OL577299.1
OL577300.1
OL577301.1
OL577302.1
OL577303.1
OL577304.1
OL577305.1
OL577306.1
OL577307.1
OL577308.1
OL577309.1
OL577310.1
OL577311.1
OL577312.1
OL577313.1
OL577314.1
OL577315.1
OL577316.1
OL577317.1
OL577318.1
OL577319.1
OL577320.1
OL577321.1
OL577322.1
OL577323.1
OL577324.1
OL577325.1
OL577326.1
OL577327.1
OL577328.1
OL577329.1
OL577330.1
OL577331.1
OL577332.1
OL577333.1
OL577334.1
OL577335.1
OL577336.1
OL577337.1
OL577338.1
OL577339.1
OL577340.1
OL577341.1
OL577342.1
OL577343.1
OL577344.1
OL577345.1
OL577346.1
OL577347.1
OL577348.1
OL577349.1
OL577350.1
OL577351.1
OL577352.1
OL577353.1
OL577354.1
OL577355.1
OL577356.1
OL577357.1
OL577358.1
OL577359.1
OL577360.1
OL577361.1
OL577362.1
OL577363.1
OL577364.1
OL577365.1
OL577366.1
OL577367.1
OL577368.1
OL577369.1
OL577370.1
OL577371.1
OL577372.1
OL577373.1
OL577374.1
OL577375.1
OL577376.1
OL577377.1
OL577378.1
OL577379.1
OL577380.1
OL577381.1
OL577382.1
OL577383.1
OL577384.1
OL577385.1
OL577386.1
OL577387.1
OL577388.1
OL577389.1
OL577390.1
OL577391.1
OL577392.1
OL577393.1
OL577394.1
OL577395.1
OL577396.1
OL577397.1
OL577398.1
OL577399.1
OL577400.1
OL577401.1
OL577402.1
OL577403.1
OL577404.1
OL577405.1
OL577406.1
OL577407.1
OL577408.1
OL577409.1
OL577410.1
OL577411.1
OL577412.1
OL577413.1
OL577414.1
OL577415.1
OL577416.1
OL577417.1
OL577418.1
OL577419.1
OL577420.1
OL577421.1
OL577422.1
OL577423.1
OL577424.1
OL577425.1
OL577426.1
OL577427.1
OL577428.1
OL577429.1
OL577430.1
OL577431.1
OL577432.1
OL577433.1
OL577434.1
OL577435.1
OL577436.1
OL577437.1
OL577438.1
OL577439.1
OL577440.1
OL577441.1
OL577442.1
OL577443.1
OL577444.1
OL577445.1
OL577446.1
OL577447.1
OL577448.1
OL577449.1
OL577450.1
OL577451.1
OL577452.1
OL577453.1
OL577454.1
OL577455.1
OL577456.1
OL577457.1
OL577458.1
OL577459.1
OL577460.1
OL577461.1
OL577462.1
OL577463.1
OL577464.1
OL577465.1
OL577466.1
OL577467.1
OL577468.1
OL577469.1
OL577470.1
OL577471.1
OL577472.1
OL577473.1
OL577474.1
OL577475.1
OL577476.1
OL577477.1
OL577478.1
OL577479.1
OL577480.1
OL577481.1
OL577482.1
OL577483.1
OL577484.1
OL577485.1
OL577486.1
OL577487.1
OL577488.1
OL577489.1
OL577490.1
OL577491.1
OL577492.1
OL577493.1
OL577494.1
OL577495.1
OL577496.1
OL577497.1
OL577498.1
OL577499.1
OL577500.1
OL577501.1
OL577502.1
OL577503.1
OL577504.1
OL577505.1
OL577506.1
OL577507.1
OL577508.1
OL577509.1
OL577510.1
OL577511.1
OL577512.1
OL577513.1
OL577514.1
OL577515.1
OL577516.1
OL577517.1
OL577518.1
OL577519.1
OL577520.1
OL577521.1
OL577522.1
OL577523.1
OL577524.1
OL577525.1
OL577526.1
OL577527.1
OL577528.1
OL577529.1
OL577530.1
OL577531.1
OL577532.1
OL577533.1
OL577534.1
OL577535.1
OL577536.1
OL577537.1
OL577538.1
OL577539.1
OL577540.1
OL577541.1
OL577542.1
OL577543.1
OL577544.1
OL577545.1
OL577546.1
OL577547.1
OL577548.1
OL577549.1
OL577550.1
OL577551.1
OL577552.1
OL577553.1
OL577554.1
OL577555.1
OL577556.1
OL577557.1
OL577558.1
OL577559.1
OL577560.1
OL577561.1
OL577562.1
OL577563.1
OL577564.1
OL577565.1
OL577566.1
OL577567.1
OL577568.1
OL577569.1
OL577570.1
OL577571.1
OL577572.1
OL577573.1
OL577574.1
OL577575.1
OL577576.1
OL577577.1
OL577578.1
OL577579.1
OL577580.1
OL577581.1
OL577582.1
OL577583.1
OL577584.1
OL577585.1
OL577586.1
OL577587.1
OL577588.1
OL577589.1
OL577590.1
OL577591.1
OL577592.1
OL577593.1
OL577594.1
OL577595.1
OL577596.1
OL577597.1
OL577598.1
OL577599.1
OL577600.1
OL577601.1
OL577602.1
OL577603.1
OL577604.1
OL577605.1
OL577606.1
OL577607.1
OL577608.1
OL577609.1
OL577610.1
OL577611.1
OL577612.1
OL577613.1
OL577614.1
OL577615.1
OL577616.1
OL577617.1
OL577618.1
OL577619.1
OL577620.1
OL577621.1
OL577622.1
OL577623.1
OL577624.1
OL577625.1
OL577626.1
OL577627.1
OL577628.1
OL577629.1
OL577630.1
OL577631.1
OL577632.1
OL577633.1
OL577634.1
OL577635.1
OL577636.1
OL577637.1
OL577638.1
OL577639.1
OL577640.1
OL577641.1
OL577642.1
OL577643.1
OL577644.1
OL577645.1
OL577646.1
OL577647.1
OL577648.1
OL577649.1
OL577650.1
OL577651.1
OL577652.1
OL577653.1
OL577654.1
OL577655.1
OL577656.1
OL577657.1
OL577658.1
OL577659.1
OL577660.1
OL577661.1
OL577662.1
OL577663.1
OL577664.1
OL577665.1
OL577666.1
OL577667.1
OL577668.1
OL577669.1
OL577670.1
OL577671.1
OL577672.1
OL577673.1
OL577674.1
OL577675.1
OL577676.1
OL577677.1
OL577678.1
OL577679.1
OL577680.1
OL577681.1
OL577682.1
OL577683.1
OL577684.1
OL577685.1
OL577686.1
OL577687.1
OL577688.1
OL577689.1
OL577690.1
OL577691.1
OL577692.1
OL577693.1
OL577694.1
OL577695.1
OL577696.1
OL577697.1
OL577698.1
OL577699.1
OL577700.1
OL577701.1
OL577702.1
OL577703.1
OL577704.1
OL577705.1
OL577706.1
OL577707.1
OL577708.1
OL577709.1
OL577710.1
OL577711.1
OL577712.1
OL577713.1
OL577714.1
OL577715.1
OL577716.1
OL577717.1
OL577718.1
OL577719.1
OL577720.1
OL577721.1
OL577722.1
OL577723.1
OL577724.1
OL577725.1
OL577726.1
OL577727.1
OL577728.1
OL577729.1
OL577730.1
OL577731.1
OL577732.1
OL577733.1
OL577734.1
OL577735.1
OL577736.1
OL577737.1
OL577738.1
OL577739.1
OL577740.1
OL577741.1
OL577742.1
OL577743.1
OL577744.1
OL577745.1
OL577746.1
OL577747.1
OL577748.1
OL577749.1
OL577750.1
OL577751.1
OL577752.1
OL577753.1
OL577754.1
OL577755.1
OL577756.1
OL577757.1
OL577758.1
OL577759.1
OL577760.1
OL577761.1
OL577762.1
OL577763.1
OL577764.1
OL577765.1
OL577766.1
OL577767.1
OL577768.1
OL577769.1
OL577770.1
OL577771.1
OL577772.1
OL577773.1
OL577774.1
OL577775.1
OL577776.1
OL577777.1
OL577778.1
OL577779.1
OL577780.1
OL577781.1
OL577782.1
OL577783.1
OL577784.1
OL577785.1
OL577786.1
OL577787.1
OL577788.1
OL577789.1
OL577790.1
OL577791.1
OL577792.1
OL577793.1
OL577794.1
OL577795.1
OL577796.1
OL577797.1
OL577798.1
OL577799.1
OL577800.1
OL577801.1
OL577802.1
OL577803.1
OL577804.1
OL577805.1
OL577806.1
OL577807.1
OL577808.1
OL577809.1
OL577810.1
OL577811.1
OL577812.1
OL577813.1
OL577814.1
OL577815.1
OL577816.1
OL577817.1
OL577818.1
OL577819.1
OL577820.1
OL577821.1
OL577822.1
OL577823.1
OL577824.1
OL577825.1
OL577826.1
OL577827.1
OL577828.1
OL577829.1
OL577830.1
OL577831.1
OL577832.1
OL577833.1
OL577834.1
OL577835.1
OL577836.1
OL577837.1
OL577838.1
OL577839.1
OL577840.1
OL577841.1
OL577842.1
OL577843.1
OL577844.1
OL577845.1
OL577846.1
OL577847.1
OL577848.1
OL577849.1
OL577850.1
OL577851.1
OL577852.1
OL577853.1
OL577854.1
OL577855.1
OL577856.1
OL577857.1
OL577858.1
OL577859.1
OL577860.1
OL577861.1
OL577862.1
OL577863.1
OL577864.1
OL577865.1
OL577866.1
OL577867.1
OL577868.1
OL577869.1
OL577870.1
OL577871.1
OL577872.1
OL577873.1
OL577874.1
OL577875.1
OL577876.1
OL577877.1
OL577878.1
OL577879.1
OL577880.1
OL577881.1
OL577882.1
OL577883.1
OL577884.1
OL577885.1
OL577886.1
OL577887.1
OL577888.1
OL577889.1
OL577890.1
OL577891.1
OL577892.1
OL577893.1
OL577894.1
OL577895.1
OL577896.1
OL577897.1
OL577898.1
OL577899.1
OL577900.1
OL577901.1
OL577902.1
OL577903.1
OL577904.1
OL577905.1
OL577906.1
OL577907.1
OL577908.1
OL577909.1
OL577910.1
OL577911.1
OL577912.1
OL577913.1
OL577914.1
OL577915.1
OL577916.1
OL577917.1
OL577918.1
OL577919.1
OL577920.1
OL577921.1
OL577922.1
OL577923.1
OL577924.1
OL577925.1
OL577926.1
OL577927.1
OL577928.1
OL577929.1
OL577930.1
OL577931.1
OL577932.1
OL577933.1
OL577934.1
OL577935.1
OL577936.1
OL577937.1
OL577938.1
OL577939.1
OL577940.1
OL577941.1
OL577942.1
OL577943.1
OL577944.1
OL577945.1
OL577946.1
OL577947.1
OL577948.1
OL577949.1
OL577950.1
OL577951.1
OL577952.1
OL577953.1
OL577954.1
OL577955.1
OL577956.1
OL577957.1
OL577958.1
OL577959.1
OL577960.1
OL577961.1
OL577962.1
OL577963.1
OL577964.1
OL577965.1
OL577966.1
OL577967.1
OL577968.1
OL577969.1
OL577970.1
OL577971.1
OL577972.1
OL577973.1
OL577974.1
OL577975.1
OL577976.1
OL577977.1
OL577978.1
OL577979.1
OL577980.1
OL577981.1
OL577982.1
OL577983.1
OL577984.1
OL577985.1
OL577986.1
OL577987.1
OL577988.1
OL577989.1
OL577990.1
OL577991.1
OL577992.1
OL577993.1
OL577994.1
OL577995.1
OL577996.1
OL577997.1
OL577998.1
OL577999.1
OL578000.1
OL578001.1
OL578002.1
OL578003.1
OL578004.1
OL578005.1
OL578006.1
OL578007.1
OL578008.1
OL578009.1
OL578010.1
OL578011.1
OL578012.1
OL578013.1
OL578014.1
OL578015.1
OL578016.1
OL578017.1
OL578018.1
OL578019.1
OL578020.1
OL578021.1
OL578022.1
OL578023.1
OL578024.1
OL578025.1
OL578026.1
OL578027.1
OL578028.1
OL578029.1
OL578030.1
OL578031.1
OL578032.1
OL578033.1
OL578034.1
OL578035.1
OL578036.1
OL578037.1
OL578038.1
OL578039.1
OL578040.1
OL578041.1
OL578042.1
OL578043.1
OL578044.1
OL578045.1
OL578046.1
OL578047.1
OL578048.1
OL578049.1
OL578050.1
OL578051.1
OL578052.1
OL578053.1
OL578054.1
OL578055.1
OL578056.1
OL578057.1
OL578058.1
OL578059.1
OL578060.1
OL578061.1
OL578062.1
OL578063.1
OL578064.1
OL578065.1
OL578066.1
OL578067.1
OL578068.1
OL578069.1
OL578070.1
OL578071.1
OL578072.1
OL578073.1
OL578074.1
OL578075.1
OL578076.1
OL578077.1
OL578078.1
OL578079.1
OL578080.1
OL578081.1
OL578082.1
OL578083.1
OL578084.1
OL578085.1
OL578086.1
OL578087.1
OL578088.1
OL578089.1
OL578090.1
OL578091.1
OL578092.1
OL578093.1
OL578094.1
OL578095.1
OL578096.1
OL578097.1
OL578098.1
OL578099.1
OL578100.1
OL578101.1
OL578102.1
OL578103.1
OL578104.1
OL578105.1
OL578106.1
OL578107.1
OL578108.1
OL578109.1
OL578110.1
OL578111.1
OL578112.1
OL578113.1
OL578114.1
OL578115.1
OL578116.1
OL578117.1
OL578118.1
OL578119.1
OL578120.1
OL578121.1
OL578122.1
OL578123.1
OL578124.1
OL578125.1
OL578126.1
OL578127.1
OL578128.1
OL578129.1
OL578130.1
OL578131.1
OL578132.1
OL578133.1
OL578134.1
OL578135.1
OL578136.1
OL578137.1
OL578138.1
OL578139.1
OL578140.1
OL578141.1
OL578142.1
OL578143.1
OL578144.1
OL578145.1
OL578146.1
OL578147.1
OL578148.1
OL578149.1
OL578150.1
OL578151.1
OL578152.1
OL578153.1
OL578154.1
OL578155.1
OL578156.1
OL578157.1
OL578158.1
OL578159.1
OL578160.1
OL578161.1
OL578162.1
OL578163.1
OL578164.1
OL578165.1
OL578166.1
OL578167.1
OL578168.1
OL578169.1
OL578170.1
OL578171.1
OL578172.1
OL578173.1
OL578174.1
OL578175.1
OL578176.1
OL578177.1
OL578178.1
OL578179.1
OL578180.1
OL578181.1
OL578182.1
OL578183.1
OL578184.1
OL578185.1
OL578186.1
OL578187.1
OL578188.1
OL578189.1
OL578190.1
OL578191.1
OL578192.1
OL578193.1
OL578194.1
OL578195.1
OL578196.1
OL578197.1
OL578198.1
OL578199.1
OL578200.1
OL578201.1
OL578202.1
OL578203.1
OL578204.1
OL578205.1
OL578206.1
OL578207.1
OL578208.1
OL578209.1
OL578210.1
OL578211.1
OL578212.1
OL578213.1
OL578214.1
OL578215.1
OL578216.1
OL578217.1
OL578218.1
OL578219.1
OL578220.1
OL578221.1
OL578222.1
OL578223.1
OL578224.1
OL578225.1
OL578226.1
OL578227.1
OL578228.1
OL578229.1
OL578230.1
OL578231.1
OL578232.1
OL578233.1
OL578234.1
OL578235.1
OL578236.1
OL578237.1
OL578238.1
OL578239.1
OL578240.1
OL578241.1
OL578242.1
OL578243.1
OL578244.1
OL578245.1
OL578246.1
OL578247.1
OL578248.1
OL578249.1
OL578250.1
OL578251.1
OL578252.1
OL578253.1
OL578254.1
OL578255.1
OL578256.1
OL578257.1
OL578258.1
OL578259.1
OL578260.1
OL578261.1
OL578262.1
OL578263.1
OL578264.1
OL578265.1
OL578266.1
OL578267.1
OL578268.1
OL578269.1
OL578270.1
OL578271.1
OL578272.1
OL578273.1
OL578274.1
OL578275.1
OL578276.1
OL578277.1
OL578278.1
OL578279.1
OL578280.1
OL578281.1
OL578282.1
OL578283.1
OL578284.1
OL578285.1
OL578286.1
OL578287.1
OL578288.1
OL578289.1
OL578290.1
OL578291.1
OL578292.1
OL578293.1
OL578294.1
OL578295.1
OL578296.1
OL578297.1
OL578298.1
OL578299.1
OL578300.1
OL578301.1
OL578302.1
OL578303.1
OL578304.1
OL578305.1
OL578306.1
OL578307.1
OL578308.1
OL578309.1
OL578310.1
OL578311.1
OL578312.1
OL578313.1
OL578314.1
OL578315.1
OL578316.1
OL578317.1
OL578318.1
OL578319.1
OL578320.1
OL578321.1
OL578322.1
OL578323.1
OL578324.1
OL578325.1
OL578326.1
OL578327.1
OL578328.1
OL578329.1
OL578330.1
OL578331.1
OL578332.1
OL578333.1
OL578334.1
OL578335.1
OL578336.1
OL578337.1
OL578338.1
OL578339.1
OL578340.1
OL578341.1
OL578342.1
OL578343.1
OL578344.1
OL578345.1
OL578346.1
OL578347.1
OL578348.1
OL578349.1
OL578350.1
OL578351.1
OL578352.1
OL578353.1
OL578354.1
OL578355.1
OL578356.1
OL578357.1
OL578358.1
OL578359.1
OL578360.1
OL578361.1
OL578362.1
OL578363.1
OL578364.1
OL578365.1
OL578366.1
OL578367.1
OL578368.1
OL578369.1
OL578370.1
OL578371.1
OL578372.1
OL578373.1
OL578374.1
OL578375.1
OL578376.1
OL578377.1
OL578378.1
OL578379.1
OL578380.1
OL578381.1
OL578382.1
OL578383.1
OL578384.1
OL578385.1
OL578386.1
OL578387.1
OL578388.1
OL578389.1
OL578390.1
OL578391.1
OL578392.1
OL578393.1
OL578394.1
OL578395.1
OL578396.1
OL578397.1
OL578398.1
OL578399.1
OL578400.1
OL578401.1
OL578402.1
OL578403.1
OL578404.1
OL578405.1
OL578406.1
OL578407.1
OL578408.1
OL578409.1
OL578410.1
OL578411.1
OL578412.1
OL578413.1
OL578414.1
OL578415.1
OL578416.1
OL578417.1
OL578418.1
OL578419.1
OL578420.1
OL578421.1
OL578422.1
OL578423.1
OL578424.1
OL578425.1
OL578426.1
OL578427.1
OL578428.1
OL578429.1
OL578430.1
OL578431.1
OL578432.1
OL578433.1
OL578434.1
OL578435.1
OL578436.1
OL578437.1
OL578438.1
OL578439.1
OL578440.1
OL578441.1
OL578442.1
OL578443.1
OL578444.1
OL578445.1
OL578446.1
OL578447.1
OL578448.1
OL578449.1
OL578450.1
OL578451.1
OL578452.1
OL578453.1
OL578454.1
OL578455.1
OL578456.1
OL578457.1
OL578458.1
OL578459.1
OL578460.1
OL578461.1
OL578462.1
OL578463.1
OL578464.1
OL578465.1
OL578466.1
OL578467.1
OL578468.1
OL578469.1
OL578470.1
OL578471.1
OL578472.1
OL578473.1
OL578474.1
OL578475.1
OL578476.1
OL578477.1
OL578478.1
OL578479.1
OL578480.1
OL578481.1
OL578482.1
OL578483.1
OL578484.1
OL578485.1
OL578486.1
OL578487.1
OL578488.1
OL578489.1
OL578490.1
OL578491.1
OL578492.1
OL578493.1
OL578494.1
OL578495.1
OL578496.1
OL578497.1
OL578498.1
OL578499.1
OL578500.1
OL578501.1
OL578502.1
OL578503.1
OL578504.1
OL578505.1
OL578506.1
OL578507.1
OL578508.1
OL578509.1
OL578510.1
OL578511.1
OL578512.1
OL578513.1
OL578514.1
OL578515.1
OL578516.1
OL578517.1
OL578518.1
OL578519.1
OL578520.1
OL578521.1
OL578522.1
OL578523.1
OL578524.1
OL578525.1
OL578526.1
OL578527.1
OL578528.1
OL578529.1
OL578530.1
OL578531.1
OL578532.1
OL578533.1
OL578534.1
OL578535.1
OL578536.1
OL578537.1
OL578538.1
OL578539.1
OL578540.1
OL578541.1
OL578542.1
OL578543.1
OL578544.1
OL578545.1
OL578546.1
OL578547.1
OL578548.1
OL578549.1
OL578550.1
OL578551.1
OL578552.1
OL578553.1
OL578554.1
OL578555.1
OL578556.1
OL578557.1
OL578558.1
OL578559.1
OL578560.1
OL578561.1
OL578562.1
OL578563.1
OL578564.1
OL578565.1
OL578566.1
OL578567.1
OL578568.1
OL578569.1
OL578570.1
OL578571.1
OL578572.1
OL578573.1
OL578574.1
OL578575.1
OL578576.1
OL578577.1
OL578578.1
OL578579.1
OL578580.1
OL578581.1
OL578582.1
OL578583.1
OL578584.1
OL578585.1
OL578586.1
OL578587.1
OL578588.1
OL578589.1
OL578590.1
OL578591.1
OL578592.1
OL578593.1
OL578594.1
OL578595.1
OL578596.1
OL578597.1
OL578598.1
OL578599.1
OL578600.1
OL578601.1
OL578602.1
OL578603.1
OL578604.1
OL578605.1
OL578606.1
OL578607.1
OL578608.1
OL578609.1
OL578610.1
OL578611.1
OL578612.1
OL578613.1
OL578614.1
OL578615.1
OL578616.1
OL578617.1
OL578618.1
OL578619.1
OL578620.1
OL578621.1
OL578622.1
OL578623.1
OL578624.1
OL578625.1
OL578626.1
OL578627.1
OL578628.1
OL578629.1
OL578630.1
OL578631.1
OL578632.1
OL578633.1
OL578634.1
OL578635.1
OL578636.1
OL578637.1
OL578638.1
OL578639.1
OL578640.1
OL578641.1
OL578642.1
OL578643.1
OL578644.1
OL578645.1
OL578646.1
OL578647.1
OL578648.1
OL578649.1
OL578650.1
OL578651.1
OL578652.1
OL578653.1
OL578654.1
OL578655.1
OL578656.1
OL578657.1
OL578658.1
OL578659.1
OL578660.1
OL578661.1
OL578662.1
OL578663.1
OL578664.1
OL578665.1
OL578666.1
OL578667.1
OL578668.1
OL578669.1
OL578670.1
OL578671.1
OL578672.1
OL578673.1
OL578674.1
OL578675.1
OL578676.1
OL578677.1
OL578678.1
OL578679.1
OL578680.1
OL578681.1
OL578682.1
OL578683.1
OL578684.1
OL578685.1
OL578686.1
OL578687.1
OL578688.1
OL578689.1
OL578690.1
OL578691.1
OL578692.1
OL578693.1
OL578694.1
OL578695.1
OL578696.1
OL578697.1
OL578698.1
OL578699.1
OL578700.1
OL578701.1
OL578702.1
OL578703.1
OL578704.1
OL578705.1
OL578706.1
OL578707.1
OL578708.1
OL578709.1
OL578710.1
OL578711.1
OL578712.1
OL578713.1
OL578714.1
OL578715.1
OL578716.1
OL578717.1
OL578718.1
OL578719.1
OL578720.1
OL578721.1
OL578722.1
OL578723.1
OL578724.1
OL578725.1
OL578726.1
OL578727.1
OL578728.1
OL578729.1
OL578730.1
OL578731.1
OL578732.1
OL578733.1
OL578734.1
OL578735.1
OL578736.1
OL578737.1
OL578738.1
OL578739.1
OL578740.1
OL578741.1
OL578742.1
OL578743.1
OL578744.1
OL578745.1
OL578746.1
OL578747.1
OL578748.1
OL578749.1
OL578750.1
OL578751.1
OL578752.1
OL578753.1
OL578754.1
OL578755.1
OL578756.1
OL578757.1
OL578758.1
OL578759.1
OL578760.1
OL578761.1
OL578762.1
OL578763.1
OL578764.1
OL578765.1
OL578766.1
OL578767.1
OL578768.1
OL578769.1
OL578770.1
OL578771.1
OL578772.1
OL578773.1
OL578774.1
OL578775.1
OL578776.1
OL578777.1
OL578778.1
OL578779.1
OL578780.1
OL578781.1
OL578782.1
OL578783.1
OL578784.1
OL578785.1
OL578786.1
OL578787.1
OL578788.1
OL578789.1
OL578790.1
OL578791.1
OL578792.1
OL578793.1
OL578794.1
OL578795.1
OL578796.1
OL578797.1
OL578798.1
OL578799.1
OL578800.1
OL578801.1
OL578802.1
OL578803.1
OL578804.1
OL578805.1
OL578806.1
OL578807.1
OL578808.1
OL578809.1
OL578810.1
OL578811.1
OL578812.1
OL578813.1
OL578814.1
OL578815.1
OL578816.1
OL578817.1
OL578818.1
OL578819.1
OL578820.1
OL578821.1
OL578822.1
OL578823.1
OL578824.1
OL578825.1
OL578826.1
OL578827.1
OL578828.1
OL578829.1
OL578830.1
OL578831.1
OL578832.1
OL578833.1
OL578834.1
OL578835.1
OL578836.1
OL578837.1
OL578838.1
OL578839.1
OL578840.1
OL578841.1
OL578842.1
OL578843.1
OL578844.1
OL578845.1
OL578846.1
OL578847.1
OL578848.1
OL578849.1
OL578850.1
OL578851.1
OL578852.1
OL578853.1
OL578854.1
OL578855.1
OL578856.1
OL578857.1
OL578858.1
OL578859.1
OL578860.1
OL578861.1
OL578862.1
OL578863.1
OL578864.1
OL578865.1
OL578866.1
OL578867.1
OL578868.1
OL578869.1
OL578870.1
OL578871.1
OL578872.1
OL578873.1
OL578874.1
OL578875.1
OL578876.1
OL578877.1
OL578878.1
OL578879.1
OL578880.1
OL578881.1
OL578882.1
OL578883.1
OL578884.1
OL578885.1
OL578886.1
OL578887.1
OL578888.1
OL578889.1
OL578890.1
OL578891.1
OL578892.1
OL578893.1
OL578894.1
OL578895.1
OL578896.1
OL578897.1
OL578898.1
OL578899.1
OL578900.1
OL578901.1
OL578902.1
OL578903.1
OL578904.1
OL578905.1
OL578906.1
OL578907.1
OL578908.1
OL578909.1
OL578910.1
OL578911.1
OL578912.1
OL578913.1
OL578914.1
OL578915.1
OL578916.1
OL578917.1
OL578918.1
OL578919.1
OL578920.1
OL578921.1
OL578922.1
OL578923.1
OL578924.1
OL578925.1
OL578926.1
OL578927.1
OL578928.1
OL578929.1
OL578930.1
OL578931.1
OL578932.1
OL578933.1
OL578934.1
OL578935.1
OL578936.1
OL578937.1
OL578938.1
OL578939.1
OL578940.1
OL578941.1
OL578942.1
OL578943.1
OL578944.1
OL578945.1
OL578946.1
OL578947.1
OL578948.1
OL578949.1
OL578950.1
OL578951.1
OL578952.1
OL578953.1
OL578954.1
OL578955.1
OL578956.1
OL578957.1
OL578958.1
OL578959.1
OL578960.1
OL578961.1
OL578962.1
OL578963.1
OL578964.1
OL578965.1
OL578966.1
OL578967.1
OL578968.1
OL578969.1
OL578970.1
OL578971.1
OL578972.1
OL578973.1
OL578974.1
OL578975.1
OL578976.1
OL578977.1
OL578978.1
OL578979.1
OL578980.1
OL578981.1
OL578982.1
OL578983.1
OL578984.1
OL578985.1
OL578986.1
OL578987.1
OL578988.1
OL578989.1
OL578990.1
OL578991.1
OL578992.1
OL578993.1
OL578994.1
OL578995.1
OL578996.1
OL578997.1
OL578998.1
OL578999.1
OL579000.1
OL579001.1
OL579002.1
OL579003.1
OL579004.1
OL579005.1
OL579006.1
OL579007.1
OL579008.1
OL579009.1
OL579010.1
OL579011.1
OL579012.1
OL579013.1
OL579014.1
OL579015.1
OL579016.1
OL579017.1
OL579018.1
OL579019.1
OL579020.1
OL579021.1
OL579022.1
OL579023.1
OL579024.1
OL579025.1
OL579026.1
OL579027.1
OL579028.1
OL579029.1
OL579030.1
OL579031.1
OL579032.1
OL579033.1
OL579034.1
OL579035.1
OL579036.1
OL579037.1
OL579038.1
OL579039.1
OL579040.1
OL579041.1
OL579042.1
OL579043.1
OL579044.1
OL579045.1
OL579046.1
OL579047.1
OL579048.1
OL579049.1
OL579050.1
OL579051.1
OL579052.1
OL579053.1
OL579054.1
OL579055.1
OL579056.1
OL579057.1
OL579058.1
OL579059.1
OL579060.1
OL579061.1
OL579062.1
OL579063.1
OL579064.1
OL579065.1
OL579066.1
OL579067.1
OL579068.1
OL579069.1
OL579070.1
OL579071.1
OL579072.1
OL579073.1
OL579074.1
OL579075.1
OL579076.1
OL579077.1
OL579078.1
OL579079.1
OL579080.1
OL579081.1
OL579082.1
OL579083.1
OL579084.1
OL579085.1
OL579086.1
OL579087.1
OL579088.1
OL579089.1
OL579090.1
OL579091.1
OL579092.1
OL579093.1
OL579094.1
OL579095.1
OL579096.1
OL579097.1
OL579098.1
OL579099.1
OL579100.1
OL579101.1
OL579102.1
OL579103.1
OL579104.1
OL579105.1
OL579106.1
OL579107.1
OL579108.1
OL579109.1
OL579110.1
OL579111.1
OL579112.1
OL579113.1
OL579114.1
OL579115.1
OL579116.1
OL579117.1
OL579118.1
OL579119.1
OL579120.1
OL579121.1
OL579122.1
OL579123.1
OL579124.1
OL579125.1
OL579126.1
OL579127.1
OL579128.1
OL579129.1
OL579130.1
OL579131.1
OL579132.1
OL579133.1
OL579134.1
OL579135.1
OL579136.1
OL579137.1
OL579138.1
OL579139.1
OL579140.1
OL579141.1
OL579142.1
OL579143.1
OL579144.1
OL579145.1
OL579146.1
OL579147.1
OL579148.1
OL579149.1
OL579150.1
OL579151.1
OL579152.1
OL579153.1
OL579154.1
OL579155.1
OL579156.1
OL579157.1
OL579158.1
OL579159.1
OL579160.1
OL579161.1
OL579162.1
OL579163.1
OL579164.1
OL579165.1
OL579166.1
OL579167.1
OL579168.1
OL579169.1
OL579170.1
OL579171.1
OL579172.1
OL579173.1
OL579174.1
OL579175.1
OL579176.1
OL579177.1
OL579178.1
OL579179.1
OL579180.1
OL579181.1
OL579182.1
OL579183.1
OL579184.1
OL579185.1
OL579186.1
OL579187.1
OL579188.1
OL579189.1
OL579190.1
OL579191.1
OL579192.1
OL579193.1
OL579194.1
OL579195.1
OL579196.1
OL579197.1
OL579198.1
OL579199.1
OL579200.1
OL579201.1
OL579202.1
OL579203.1
OL579204.1
OL579205.1
OL579206.1
OL579207.1
OL579208.1
OL579209.1
OL579210.1
OL579211.1
OL579212.1
OL579213.1
OL579214.1
OL579215.1
OL579216.1
OL579217.1
OL579218.1
OL579219.1
OL579220.1
OL579221.1
OL579222.1
OL579223.1
OL579224.1
OL579225.1
OL579226.1
OL579227.1
OL579228.1
OL579229.1
OL579230.1
OL579231.1
OL579232.1
OL579233.1
OL579234.1
OL579235.1
OL579236.1
OL579237.1
OL579238.1
OL579239.1
OL579240.1
OL579241.1
OL579242.1
OL579243.1
OL579244.1
OL579245.1
OL579246.1
OL579247.1
OL579248.1
OL579249.1
OL579250.1
OL579251.1
OL579252.1
OL579253.1
OL579254.1
OL579255.1
OL579256.1
OL579257.1
OL579258.1
OL579259.1
OL579260.1
OL579261.1
OL579262.1
OL579263.1
OL579264.1
OL579265.1
OL579266.1
OL579267.1
OL579268.1
OL579269.1
OL579270.1
OL579271.1
OL579272.1
OL579273.1
OL579274.1
OL579275.1
OL579276.1
OL579277.1
OL579278.1
OL579279.1
OL579280.1
OL579281.1
OL579282.1
OL579283.1
OL579284.1
OL579285.1
OL579286.1
OL579287.1
OL579288.1
OL579289.1
OL579290.1
OL579291.1
OL579292.1
OL579293.1
OL579294.1
OL579295.1
OL579296.1
OL579297.1
OL579298.1
OL579299.1
OL579300.1
OL579301.1
OL579302.1
OL579303.1
OL579304.1
OL579305.1
OL579306.1
OL579307.1
OL579308.1
OL579309.1
OL579310.1
OL579311.1
OL579312.1
OL579313.1
OL579314.1
OL579315.1
OL579316.1
OL579317.1
OL579318.1
OL579319.1
OL579320.1
OL579321.1
OL579322.1
OL579323.1
OL579324.1
OL579325.1
OL579326.1
OL579327.1
OL579328.1
OL579329.1
OL579330.1
OL579331.1
OL579332.1
OL579333.1
OL579334.1
OL579335.1
OL579336.1
OL579337.1
OL579338.1
OL579339.1
OL579340.1
OL579341.1
OL579342.1
OL579343.1
OL579344.1
OL579345.1
OL579346.1
OL579347.1
OL579348.1
OL579349.1
OL579350.1
OL579351.1
OL579352.1
OL579353.1
OL579354.1
OL579355.1
OL579356.1
OL579357.1
OL579358.1
OL579359.1
OL579360.1
OL579361.1
OL579362.1
OL579363.1
OL579364.1
OL579365.1
OL579366.1
OL579367.1
OL579368.1
OL579369.1
OL579370.1
OL579371.1
OL579372.1
OL579373.1
OL579374.1
OL579375.1
OL579376.1
OL579377.1
OL579378.1
OL579379.1
OL579380.1
OL579381.1
OL579382.1
OL579383.1
OL579384.1
OL579385.1
OL579386.1
OL579387.1
OL579388.1
OL579389.1
OL579390.1
OL579391.1
OL579392.1
OL579393.1
OL579394.1
OL579395.1
OL579396.1
OL579397.1
OL579398.1
OL579399.1
OL579400.1
OL579401.1
OL579402.1
OL579403.1
OL579404.1
OL579405.1
OL579406.1
OL579407.1
OL579408.1
OL579409.1
OL579410.1
OL579411.1
OL579412.1
OL579413.1
OL579414.1
OL579415.1
OL579416.1
OL579417.1
OL579418.1
OL579419.1
OL579420.1
OL579421.1
OL579422.1
OL579423.1
OL579424.1
OL579425.1
OL579426.1
OL579427.1
OL579428.1
OL579429.1
OL579430.1
OL579431.1
OL579432.1
OL579433.1
OL579434.1
OL579435.1
OL579436.1
OL579437.1
OL579438.1
OL579439.1
OL579440.1
OL579441.1
OL579442.1
OL579443.1
OL579444.1
OL579445.1
OL579446.1
OL579447.1
OL579448.1
OL579449.1
OL579450.1
OL579451.1
OL579452.1
OL579453.1
OL579454.1
OL579455.1
OL579456.1
OL579457.1
OL579458.1
OL579459.1
OL579460.1
OL579461.1
OL579462.1
OL579463.1
OL579464.1
OL579465.1
OL579466.1
OL579467.1
OL579468.1
OL579469.1
OL579470.1
OL579471.1
OL579472.1
OL579473.1
OL579474.1
OL579475.1
OL579476.1
OL579477.1
OL579478.1
OL579479.1
OL579480.1
OL579481.1
OL579482.1
OL579483.1
OL579484.1
OL579485.1
OL579486.1
OL579487.1
OL579488.1
OL579489.1
OL579490.1
OL579491.1
OL579492.1
OL579493.1
OL579494.1
OL579495.1
OL579496.1
OL579497.1
OL579498.1
OL579499.1
OL579500.1
OL579501.1
OL579502.1
OL579503.1
OL579504.1
OL579505.1
OL579506.1
OL579507.1
OL579508.1
OL579509.1
OL579510.1
OL579511.1
OL579512.1
OL579513.1
OL579514.1
OL579515.1
OL579516.1
OL579517.1
OL579518.1
OL579519.1
OL579520.1
OL579521.1
OL579522.1
OL579523.1
OL579524.1
OL579525.1
OL579526.1
OL579527.1
OL579528.1
OL579529.1
OL579530.1
OL579531.1
OL579532.1
OL579533.1
OL579534.1
OL579535.1
OL579536.1
OL579537.1
OL579538.1
OL579539.1
OL579540.1
OL579541.1
OL579542.1
OL579543.1
OL579544.1
OL579545.1
OL579546.1
OL579547.1
OL579548.1
OL579549.1
OL579550.1
OL579551.1
OL579552.1
OL579553.1
OL579554.1
OL579555.1
OL579556.1
OL579557.1
OL579558.1
OL579559.1
OL579560.1
OL579561.1
OL579562.1
OL579563.1
OL579564.1
OL579565.1
OL579566.1
OL579567.1
OL579568.1
OL579569.1
OL579570.1
OL579571.1
OL579572.1
OL579573.1
OL579574.1
OL579575.1
OL579576.1
OL579577.1
OL579578.1
OL579579.1
OL579580.1
OL579581.1
OL579582.1
OL579583.1
OL579584.1
OL579585.1
OL579586.1
OL579587.1
OL579588.1
OL579589.1
OL579590.1
OL579591.1
OL579592.1
OL579593.1
OL579594.1
OL579595.1
OL579596.1
OL579597.1
OL579598.1
OL579599.1
OL579600.1
OL579601.1
OL579602.1
OL579603.1
OL579604.1
OL579605.1
OL579606.1
OL579607.1
OL579608.1
OL579609.1
OL579610.1
OL579611.1
OL579612.1
OL579613.1
OL579614.1
OL579615.1
OL579616.1
OL579617.1
OL579618.1
OL579619.1
OL579620.1
OL579621.1
OL579622.1
OL579623.1
OL579624.1
OL579625.1
OL579626.1
OL579627.1
OL579628.1
OL579629.1
OL579630.1
OL579631.1
OL579632.1
OL579633.1
OL579634.1
OL579635.1
OL579636.1
OL579637.1
OL579638.1
OL579639.1
OL579640.1
OL579641.1
OL579642.1
OL579643.1
OL579644.1
OL579645.1
OL579646.1
OL579647.1
OL579648.1
OL579649.1
OL579650.1
OL579651.1
OL579652.1
OL579653.1
OL579654.1
OL579655.1
OL579656.1
OL579657.1
OL579658.1
OL579659.1
OL579660.1
OL579661.1
OL579662.1
OL579663.1
OL579664.1
OL579665.1
OL579666.1
OL579667.1
OL579668.1
OL579669.1
OL579670.1
OL579671.1
OL579672.1
OL579673.1
OL579674.1
OL579675.1
OL579676.1
OL579677.1
OL579678.1
OL579679.1
OL579680.1
OL579681.1
OL579682.1
OL579683.1
OL579684.1
OL579685.1
OL579686.1
OL579687.1
OL579688.1
OL579689.1
OL579690.1
OL579691.1
OL579692.1
OL579693.1
OL579694.1
OL579695.1
OL579696.1
OL579697.1
OL579698.1
OL579699.1
OL579700.1
OL579701.1
OL579702.1
OL579703.1
OL579704.1
OL579705.1
OL579706.1
OL579707.1
OL579708.1
OL579709.1
OL579710.1
OL579711.1
OL579712.1
OL579713.1
OL579714.1
OL579715.1
OL579716.1
OL579717.1
OL579718.1
OL579719.1
OL579720.1
OL579721.1
OL579722.1
OL579723.1
OL579724.1
OL579725.1
OL579726.1
OL579751.1
OL579752.1
OL579753.1
OL579754.1
OL579755.1
OL579756.1
OL579757.1
OL579758.1
OL579759.1
OL579760.1
OL579761.1
OL579762.1
OL579763.1
OL579764.1
OL579765.1
OL579766.1
OL579767.1
OL579768.1
OL579769.1
OL579770.1
OL579771.1
OL579772.1
OL579773.1
OL579774.1
OL579775.1
OL579776.1
OL579777.1
OL579778.1
OL579779.1
OL579780.1
OL579781.1
OL579782.1
OL579783.1
OL579784.1
OL579785.1
OL579786.1
OL579787.1
OL579788.1
OL579789.1
OL579790.1
OL579791.1
OL579792.1
OL579793.1
OL579794.1
OL579795.1
OL579796.1
OL579797.1
OL579798.1
OL579799.1
OL579800.1
OL579801.1
OL579802.1
OL579803.1
OL579804.1
OL579805.1
OL579806.1
OL579807.1
OL579808.1
OL579809.1
OL579810.1
OL579811.1
OL579812.1
OL579813.1
OL579814.1
OL579815.1
OL579816.1
OL579817.1
OL579818.1
OL579819.1
OL579820.1
OL579821.1
OL579822.1
OL579823.1
OL579824.1
OL579825.1
OL579826.1
OL579827.1
OL579828.1
OL579829.1
OL579830.1
OL579831.1
OL579832.1
OL579833.1
OL579834.1
OL579835.1
OL579836.1
OL579837.1
OL579838.1
OL579839.1
OL579840.1
OL579841.1
OL579842.1
OL579843.1
OL579844.1
OL579845.1
OL579846.1
OL579847.1
OL579848.1
OL579849.1
OL579850.1
OL579851.1
OL579852.1
OL579853.1
OL579854.1
OL579855.1
OL579856.1
OL579857.1
OL579858.1
OL579859.1
OL579860.1
OL579861.1
OL579862.1
OL579863.1
OL579864.1
OL579865.1
OL579866.1
OL579867.1
OL579868.1
OL579869.1
OL579870.1
OL579871.1
OL579872.1
OL579873.1
OL579874.1
OL579875.1
OL579876.1
OL579877.1
OL579878.1
OL579879.1
OL579880.1
OL579881.1
OL579882.1
OL579883.1
OL579884.1
OL579885.1
OL579886.1
OL579887.1
OL579888.1
OL579889.1
OL579890.1
OL579891.1
OL579892.1
OL579893.1
OL579894.1
OL579895.1
OL579896.1
OL579897.1
OL579898.1
OL579899.1
OL579900.1
OL579901.1
OL579902.1
OL579903.1
OL579904.1
OL579905.1
OL579906.1
OL579907.1
OL579908.1
OL579909.1
OL579910.1
OL579911.1
OL579912.1
OL579913.1
OL579914.1
OL579915.1
OL579916.1
OL579917.1
OL579918.1
OL579919.1
OL579920.1
OL579921.1
OL579922.1
OL579923.1
OL579924.1
OL579925.1
OL579926.1
OL579927.1
OL579928.1
OL579929.1
OL579930.1
OL579931.1
OL579932.1
OL579933.1
OL579934.1
OL579935.1
OL579936.1
OL579937.1
OL579938.1
OL579939.1
OL579940.1
OL579941.1
OL579942.1
OL579943.1
OL579944.1
OL579945.1
OL579946.1
OL579947.1
OL579948.1
OL579949.1
OL579950.1
OL579951.1
OL579952.1
OL579953.1
OL579954.1
OL579955.1
OL579956.1
OL579957.1
OL579958.1
OL579959.1
OL579960.1
OL579961.1
OL579962.1
OL579963.1
OL579964.1
OL579965.1
OL579966.1
OL579967.1
OL579968.1
OL579969.1
OL579970.1
OL579971.1
OL579972.1
OL579973.1
OL579974.1
OL579975.1
OL579976.1
OL579977.1
OL579978.1
OL579979.1
OL579980.1
OL579981.1
OL579982.1
OL579983.1
OL579984.1
OL579985.1
OL579986.1
OL579987.1
OL579988.1
OL579989.1
OL579990.1
OL579991.1
OL579992.1
OL579993.1
OL579994.1
OL579995.1
OL579996.1
OL579997.1
OL579998.1
OL579999.1
OL580000.1
OL580001.1
OL580002.1
OL580003.1
OL580004.1
OL580005.1
OL580006.1
OL580007.1
OL580008.1
OL580009.1
OL580010.1
OL580011.1
OL580012.1
OL580013.1
OL580014.1
OL580015.1
OL580016.1
OL580017.1
OL580018.1
OL580019.1
OL580020.1
OL580021.1
OL580022.1
OL580023.1
OL580024.1
OL580025.1
OL580026.1
OL580027.1
OL580028.1
OL580029.1
OL580030.1
OL580031.1
OL580032.1
OL580033.1
OL580034.1
OL580035.1
OL580036.1
OL580037.1
OL580038.1
OL580039.1
OL580040.1
OL580041.1
OL580042.1
OL580043.1
OL580044.1
OL580045.1
OL580046.1
OL580047.1
OL580048.1
OL580049.1
OL580050.1
OL580051.1
OL580052.1
OL580053.1
OL580054.1
OL580055.1
OL580056.1
OL580057.1
OL580058.1
OL580059.1
OL580060.1
OL580061.1
OL580062.1
OL580063.1
OL580064.1
OL580065.1
OL580066.1
OL580067.1
OL580068.1
OL580069.1
OL580070.1
OL580071.1
OL580072.1
OL580073.1
OL580074.1
OL580075.1
OL580076.1
OL580077.1
OL580078.1
OL580079.1
OL580080.1
OL580081.1
OL580082.1
OL580083.1
OL580084.1
OL580085.1
OL580086.1
OL580087.1
OL580088.1
OL580089.1
OL580090.1
OL580091.1
OL580092.1
OL580093.1
OL580094.1
OL580095.1
OL580096.1
OL580097.1
OL580098.1
OL580099.1
OL580100.1
OL580101.1
OL580102.1
OL580103.1
OL580104.1
OL580105.1
OL580106.1
OL580107.1
OL580108.1
OL580109.1
OL580110.1
OL580111.1
OL580112.1
OL580113.1
OL580114.1
OL580115.1
OL580116.1
OL580117.1
OL580118.1
OL580119.1
OL580120.1
OL580121.1
OL580122.1
OL580123.1
OL580124.1
OL580125.1
OL580126.1
OL580127.1
OL580128.1
OL580129.1
OL580130.1
OL580131.1
OL580132.1
OL580133.1
OL580134.1
OL580135.1
OL580136.1
OL580137.1
OL580138.1
OL580139.1
OL580140.1
OL580141.1
OL580142.1
OL580143.1
OL580144.1
OL580145.1
OL580146.1
OL580147.1
OL580148.1
OL580149.1
OL580150.1
OL580151.1
OL580152.1
OL580153.1
OL580154.1
OL580155.1
OL580156.1
OL580157.1
OL580158.1
OL580159.1
OL580160.1
OL580161.1
OL580162.1
OL580163.1
OL580164.1
OL580165.1
OL580166.1
OL580167.1
OL580168.1
OL580169.1
OL580170.1
OL580171.1
OL580172.1
OL580173.1
OL580174.1
OL580175.1
OL580176.1
OL580177.1
OL580178.1
OL580179.1
OL580180.1
OL580181.1
OL580182.1
OL580183.1
OL580184.1
OL580185.1
OL580186.1
OL580187.1
OL580188.1
OL580189.1
OL580190.1
OL580191.1
OL580192.1
OL580193.1
OL580194.1
OL580195.1
OL580196.1
OL580197.1
OL580198.1
OL580199.1
OL580200.1
OL580201.1
OL580202.1
OL580203.1
OL580204.1
OL580205.1
OL580206.1
OL580207.1
OL580208.1
OL580209.1
OL580210.1
OL580211.1
OL580212.1
OL580213.1
OL580214.1
OL580215.1
OL580216.1
OL580217.1
OL580218.1
OL580219.1
OL580220.1
OL580221.1
OL580222.1
OL580223.1
OL580224.1
OL580225.1
OL580226.1
OL580227.1
OL580228.1
OL580229.1
OL580230.1
OL580231.1
OL580232.1
OL580233.1
OL580234.1
OL580235.1
OL580236.1
OL580237.1
OL580238.1
OL580239.1
OL580240.1
OL580241.1
OL580242.1
OL580243.1
OL580244.1
OL580245.1
OL580246.1
OL580247.1
OL580248.1
OL580249.1
OL580250.1
OL580251.1
OL580252.1
OL580253.1
OL580254.1
OL580255.1
OL580256.1
OL580257.1
OL580258.1
OL580259.1
OL580260.1
OL580261.1
OL580262.1
OL580263.1
OL580264.1
OL580265.1
OL580266.1
OL580267.1
OL580268.1
OL580269.1
OL580270.1
OL580271.1
OL580272.1
OL580273.1
OL580274.1
OL580275.1
OL580276.1
OL580277.1
OL580278.1
OL580279.1
OL580280.1
OL580281.1
OL580282.1
OL580283.1
OL580284.1
OL580285.1
OL580286.1
OL580287.1
OL580288.1
OL580289.1
OL580290.1
OL580291.1
OL580292.1
OL580293.1
OL580294.1
OL580295.1
OL580296.1
OL580297.1
OL580298.1
OL580299.1
OL580300.1
OL580301.1
OL580302.1
OL580303.1
OL580304.1
OL580305.1
OL580306.1
OL580307.1
OL580308.1
OL580309.1
OL580310.1
OL580311.1
OL580312.1
OL580313.1
OL580314.1
OL580315.1
OL580316.1
OL580317.1
OL580318.1
OL580319.1
OL580320.1
OL580321.1
OL580322.1
OL580323.1
OL580324.1
OL580325.1
OL580326.1
OL580327.1
OL580328.1
OL580329.1
OL580330.1
OL580331.1
OL580332.1
OL580333.1
OL580334.1
OL580335.1
OL580336.1
OL580337.1
OL580338.1
OL580339.1
OL580340.1
OL580341.1
OL580342.1
OL580343.1
OL580344.1
OL580345.1
OL580346.1
OL580347.1
OL580348.1
OL580349.1
OL580350.1
OL580351.1
OL580352.1
OL580353.1
OL580354.1
OL580355.1
OL580356.1
OL580357.1
OL580358.1
OL580359.1
OL580360.1
OL580361.1
OL580362.1
OL580363.1
OL580364.1
OL580365.1
OL580366.1
OL580367.1
OL580368.1
OL580369.1
OL580370.1
OL580371.1
OL580372.1
OL580373.1
OL580374.1
OL580375.1
OL580376.1
OL580377.1
OL580378.1
OL580379.1
OL580380.1
OL580381.1
OL580382.1
OL580383.1
OL580384.1
OL580385.1
OL580386.1
OL580387.1
OL580388.1
OL580389.1
OL580390.1
OL580391.1
OL580392.1
OL580393.1
OL580394.1
OL580395.1
OL580396.1
OL580397.1
OL580398.1
OL580399.1
OL580400.1
OL580401.1
OL580402.1
OL580403.1
OL580404.1
OL580405.1
OL580406.1
OL580407.1
OL580408.1
OL580409.1
OL580410.1
OL580411.1
OL580412.1
OL580413.1
OL580414.1
OL580415.1
OL580416.1
OL580417.1
OL580418.1
OL580419.1
OL580420.1
OL580421.1
OL580422.1
OL580423.1
OL580424.1
OL580425.1
OL580426.1
OL580427.1
OL580428.1
OL580429.1
OL580430.1
OL580431.1
OL580432.1
OL580433.1
OL580434.1
OL580435.1
OL580436.1
OL580437.1
OL580438.1
OL580439.1
OL580440.1
OL580441.1
OL580442.1
OL580443.1
OL580444.1
OL580445.1
OL580446.1
OL580447.1
OL580448.1
OL580449.1
OL580450.1
OL580451.1
OL580452.1
OL580453.1
OL580454.1
OL580455.1
OL580456.1
OL580457.1
OL580458.1
OL580459.1
OL580460.1
OL580461.1
OL580462.1
OL580463.1
OL580464.1
OL580465.1
OL580466.1
OL580467.1
OL580468.1
OL580469.1
OL580470.1
OL580471.1
OL580472.1
OL580473.1
OL580474.1
OL580475.1
OL580476.1
OL580477.1
OL580478.1
OL580479.1
OL580480.1
OL580481.1
OL580482.1
OL580483.1
OL580484.1
OL580485.1
OL580486.1
OL580487.1
OL580488.1
OL580489.1
OL580490.1
OL580491.1
OL580492.1
OL580493.1
OL580494.1
OL580495.1
OL580496.1
OL580497.1
OL580498.1
OL580499.1
OL580500.1
OL580501.1
OL580502.1
OL580503.1
OL580504.1
OL580505.1
OL580506.1
OL580507.1
OL580508.1
OL580509.1
OL580510.1
OL580511.1
OL580512.1
OL580513.1
OL580514.1
OL580515.1
OL580516.1
OL580517.1
OL580518.1
OL580519.1
OL580520.1
OL580521.1
OL580522.1
OL580523.1
OL580524.1
OL580525.1
OL580526.1
OL580527.1
OL580528.1
OL580529.1
OL580530.1
OL580531.1
OL580532.1
OL580533.1
OL580534.1
OL580535.1
OL580536.1
OL580537.1
OL580538.1
OL580539.1
OL580540.1
OL580541.1
OL580542.1
OL580543.1
OL580544.1
OL580545.1
OL580546.1
OL580547.1
OL580548.1
OL580549.1
OL580550.1
OL580551.1
OL580552.1
OL580553.1
OL580554.1
OL580555.1
OL580556.1
OL580557.1
OL580558.1
OL580559.1
OL580560.1
OL580561.1
OL580562.1
OL580563.1
OL580564.1
OL580565.1
OL580566.1
OL580567.1
OL580568.1
OL580569.1
OL580570.1
OL580571.1
OL580572.1
OL580573.1
OL580574.1
OL580575.1
OL580576.1
OL580577.1
OL580578.1
OL580579.1
OL580580.1
OL580581.1
OL580582.1
OL580583.1
OL580584.1
OL580585.1
OL580586.1
OL580587.1
OL580588.1
OL580589.1
OL580590.1
OL580591.1
OL580592.1
OL580593.1
OL580594.1
OL580595.1
OL580596.1
OL580597.1
OL580598.1
OL580599.1
OL580600.1
OL580601.1
OL580602.1
OL580603.1
OL580604.1
OL580605.1
OL580606.1
OL580607.1
OL580608.1
OL580609.1
OL580610.1
OL580611.1
OL580612.1
OL580613.1
OL580614.1
OL580615.1
OL580616.1
OL580617.1
OL580618.1
OL580619.1
OL580620.1
OL580621.1
OL580622.1
OL580623.1
OL580624.1
OL580625.1
OL580626.1
OL580627.1
OL580628.1
OL580629.1
OL580630.1
OL580631.1
OL580632.1
OL580633.1
OL580634.1
OL580635.1
OL580636.1
OL580637.1
OL580638.1
OL580639.1
OL580640.1
OL580641.1
OL580642.1
OL580643.1
OL580644.1
OL580645.1
OL580646.1
OL580647.1
OL580648.1
OL580649.1
OL580650.1
OL580651.1
OL580652.1
OL580653.1
OL580654.1
OL580655.1
OL580656.1
OL580657.1
OL580658.1
OL580659.1
OL580660.1
OL580661.1
OL580662.1
OL580663.1
OL580664.1
OL580665.1
OL580666.1
OL580667.1
OL580668.1
OL580669.1
OL580670.1
OL580671.1
OL580672.1
OL580673.1
OL580674.1
OL580675.1
OL580676.1
OL580677.1
OL580678.1
OL580679.1
OL580680.1
OL580681.1
OL580682.1
OL580683.1
OL580684.1
OL580685.1
OL580686.1
OL580687.1
OL580688.1
OL580689.1
OL580690.1
OL580691.1
OL580692.1
OL580693.1
OL580694.1
OL580695.1
OL580696.1
OL580697.1
OL580698.1
OL580699.1
OL580700.1
OL580701.1
OL580702.1
OL580703.1
OL580704.1
OL580705.1
OL580706.1
OL580707.1
OL580708.1
OL580709.1
OL580710.1
OL580711.1
OL580712.1
OL580713.1
OL580714.1
OL580715.1
OL580716.1
OL580717.1
OL580718.1
OL580719.1
OL580720.1
OL580721.1
OL580722.1
OL580723.1
OL580724.1
OL580725.1
OL580726.1
OL580727.1
OL580728.1
OL580729.1
OL580730.1
OL580731.1
OL580732.1
OL580733.1
OL580734.1
OL580735.1
OL581783.1
OL581784.1
OL581785.1
OL581786.1
OL581787.1
OL581788.1
OL581789.1
OL581790.1
OL581791.1
OL581792.1
OL581793.1
OL581794.1
OL581795.1
OL581796.1
OL581797.1
OL581798.1
OL581799.1
OL581800.1
OL581801.1
OL581802.1
OL581803.1
OL581804.1
OL581805.1
OL581806.1
OL581807.1
OL581808.1
OL581809.1
OL581810.1
OL581811.1
OL581812.1
OL581813.1
OL581814.1
OL581815.1
OL581816.1
OL581817.1
OL581818.1
OL581819.1
OL581820.1
OL581821.1
OL581822.1
OL581823.1
OL581824.1
OL581825.1
OL581826.1
OL581827.1
OL581828.1
OL581829.1
OL581830.1
OL581831.1
OL581832.1
OL581833.1
OL581834.1
OL581835.1
OL581836.1
OL581837.1
OL581838.1
OL581839.1
OL581840.1
OL581841.1
OL581842.1
OL581843.1
OL581844.1
OL581845.1
OL581846.1
OL581847.1
OL581848.1
OL581849.1
OL581850.1
OL581851.1
OL581852.1
OL581853.1
OL581854.1
OL581855.1
OL581856.1
OL581857.1
OL581858.1
OL581859.1
OL581860.1
OL581861.1
OL581862.1
OL581863.1
OL581864.1
OL581865.1
OL581866.1
OL581867.1
OL581868.1
OL581869.1
OL581870.1
OL581871.1
OL581872.1
OL581873.1
OL581874.1
OL581875.1
OL581876.1
OL581877.1
OL581878.1
OL581879.1
OL581880.1
OL581881.1
OL581882.1
OL581883.1
OL581884.1
OL581885.1
OL581886.1
OL581887.1
OL581888.1
OL581889.1
OL581890.1
OL581891.1
OL581892.1
OL581893.1
OL581894.1
OL581895.1
OL581896.1
OL581897.1
OL581898.1
OL581899.1
OL581900.1
OL581901.1
OL581902.1
OL581903.1
OL581904.1
OL581905.1
OL581906.1
OL581907.1
OL581908.1
OL581909.1
OL581910.1
OL581911.1
OL581912.1
OL581913.1
OL581914.1
OL581915.1
OL581916.1
OL581917.1
OL581918.1
OL581919.1
OL581920.1
OL581921.1
OL581922.1
OL581923.1
OL581924.1
OL581925.1
OL581926.1
OL581927.1
OL581928.1
OL581929.1
OL581930.1
OL581931.1
OL581932.1
OL581933.1
OL581934.1
OL581935.1
OL581936.1
OL581937.1
OL581938.1
OL581939.1
OL581940.1
OL581941.1
OL581942.1
OL581943.1
OL581944.1
OL581945.1
OL581946.1
OL581947.1
OL581948.1
OL581949.1
OL581950.1
OL581951.1
OL581952.1
OL581953.1
OL581954.1
OL581955.1
OL581956.1
OL581957.1
OL581958.1
OL581959.1
OL581960.1
OL581961.1
OL581962.1
OL581963.1
OL581964.1
OL581965.1
OL581966.1
OL581967.1
OL581968.1
OL581969.1
OL581970.1
OL581971.1
OL581972.1
OL581973.1
OL581974.1
OL581975.1
OL581976.1
OL581977.1
OL581978.1
OL581979.1
OL581980.1
OL581981.1
OL581982.1
OL581983.1
OL581984.1
OL581985.1
OL581986.1
OL581987.1
OL581988.1
OL581989.1
OL581990.1
OL581991.1
OL581992.1
OL581993.1
OL581994.1
OL581995.1
OL581996.1
OL581997.1
OL581998.1
OL581999.1
OL582000.1
OL582001.1
OL582002.1
OL582003.1
OL582004.1
OL582005.1
OL582006.1
OL582007.1
OL582008.1
OL582009.1
OL582010.1
OL582011.1
OL582012.1
OL582013.1
OL582014.1
OL582015.1
OL582016.1
OL582017.1
OL582018.1
OL582019.1
OL582020.1
OL582021.1
OL582022.1
OL582023.1
OL582024.1
OL582025.1
OL582026.1
OL582027.1
OL582028.1
OL582029.1
OL582030.1
OL582031.1
OL582032.1
OL582033.1
OL582034.1
OL582035.1
OL582036.1
OL582037.1
OL582038.1
OL582039.1
OL582040.1
OL582041.1
OL582042.1
OL582043.1
OL582044.1
OL582045.1
OL582046.1
OL582047.1
OL582048.1
OL582049.1
OL582051.1
OL582052.1
OL582053.1
OL582054.1
OL582055.1
OL582056.1
OL582057.1
OL582058.1
OL582059.1
OL582060.1
OL582061.1
OL582062.1
OL582063.1
OL582064.1
OL582065.1
OL582066.1
OL582067.1
OL582068.1
OL582069.1
OL582070.1
OL582071.1
OL582072.1
OL582073.1
OL582074.1
OL582075.1
OL582076.1
OL582077.1
OL582078.1
OL582079.1
OL582080.1
OL582081.1
OL582082.1
OL582083.1
OL582084.1
OL582085.1
OL582086.1
OL582087.1
OL582088.1
OL582089.1
OL582090.1
OL582091.1
OL582092.1
OL582093.1
OL582094.1
OL582095.1
OL582096.1
OL582097.1
OL582098.1
OL582099.1
OL582100.1
OL582101.1
OL582102.1
OL582103.1
OL582104.1
OL582105.1
OL582106.1
OL582107.1
OL582108.1
OL582109.1
OL582110.1
OL582111.1
OL582112.1
OL582113.1
OL582114.1
OL582115.1
OL582116.1
OL582117.1
OL582118.1
OL582119.1
OL582120.1
OL582121.1
OL582122.1
OL582123.1
OL582124.1
OL582125.1
OL582126.1
OL582127.1
OL582128.1
OL582129.1
OL582130.1
OL582131.1
OL582132.1
OL582133.1
OL582134.1
OL582135.1
OL582136.1
OL582137.1
OL582138.1
OL582139.1
OL582140.1
OL582141.1
OL582142.1
OL582143.1
OL582144.1
OL582145.1
OL582146.1
OL582147.1
OL582148.1
OL582149.1
OL582150.1
OL582151.1
OL582152.1
OL582153.1
OL582154.1
OL582155.1
OL582156.1
OL582157.1
OL582158.1
OL582159.1
OL582160.1
OL582161.1
OL582162.1
OL582163.1
OL582164.1
OL582165.1
OL582166.1
OL582167.1
OL582168.1
OL582169.1
OL582170.1
OL582171.1
OL582172.1
OL582173.1
OL582174.1
OL582175.1
OL582176.1
OL582177.1
OL582178.1
OL582179.1
OL582180.1
OL582181.1
OL582182.1
OL582183.1
OL582184.1
OL582185.1
OL582186.1
OL582187.1
OL582188.1
OL582189.1
OL582190.1
OL582191.1
OL582192.1
OL582193.1
OL582194.1
OL582195.1
OL582196.1
OL582197.1
OL582198.1
OL582199.1
OL582200.1
OL582201.1
OL582202.1
OL582203.1
OL582204.1
OL582205.1
OL582206.1
OL582207.1
OL582208.1
OL582209.1
OL582210.1
OL582211.1
OL582212.1
OL582213.1
OL582214.1
OL582215.1
OL582216.1
OL582217.1
OL582218.1
OL582219.1
OL582220.1
OL582221.1
OL582222.1
OL582223.1
OL582224.1
OL582225.1
OL582226.1
OL582227.1
OL582228.1
OL582229.1
OL582230.1
OL582231.1
OL582232.1
OL582233.1
OL582234.1
OL582235.1
OL582236.1
OL582237.1
OL582238.1
OL582239.1
OL582240.1
OL582241.1
OL582242.1
OL582243.1
OL582244.1
OL582245.1
OL582246.1
OL582247.1
OL582248.1
OL582249.1
OL582250.1
OL582251.1
OL582252.1
OL582253.1
OL582254.1
OL582255.1
OL582256.1
OL582257.1
OL582258.1
OL582259.1
OL582260.1
OL582261.1
OL582262.1
OL582263.1
OL582264.1
OL582265.1
OL582266.1
OL582267.1
OL582268.1
OL582269.1
OL582270.1
OL582271.1
OL582272.1
OL582273.1
OL582274.1
OL582275.1
OL582276.1
OL582277.1
OL582278.1
OL582279.1
OL582280.1
OL582281.1
OL582282.1
OL582283.1
OL582284.1
OL582285.1
OL582286.1
OL582287.1
OL582288.1
OL582289.1
OL582290.1
OL582291.1
OL582292.1
OL582293.1
OL582294.1
OL582295.1
OL582296.1
OL582297.1
OL582298.1
OL582299.1
OL582300.1
OL582301.1
OL582302.1
OL582303.1
OL582304.1
OL582305.1
OL582306.1
OL582307.1
OL582308.1
OL582309.1
OL582310.1
OL582311.1
OL582312.1
OL582313.1
OL582314.1
OL582315.1
OL582316.1
OL582317.1
OL582318.1
OL582319.1
OL582320.1
OL582321.1
OL582322.1
OL582323.1
OL582324.1
OL582325.1
OL582326.1
OL582327.1
OL582328.1
OL582329.1
OL582330.1
OL582331.1
OL582332.1
OL582333.1
OL582334.1
OL582335.1
OL582336.1
OL582337.1
OL582338.1
OL582339.1
OL582340.1
OL582341.1
OL582342.1
OL582343.1
OL582344.1
OL582345.1
OL582346.1
OL582347.1
OL582348.1
OL582349.1
OL582350.1
OL582351.1
OL582352.1
OL582353.1
OL582354.1
OL582355.1
OL582356.1
OL582357.1
OL582358.1
OL582359.1
OL582360.1
OL582361.1
OL582362.1
OL582363.1
OL582364.1
OL582365.1
OL582366.1
OL582367.1
OL582368.1
OL582369.1
OL582370.1
OL582371.1
OL582372.1
OL582373.1
OL582374.1
OL582375.1
OL582376.1
OL582377.1
OL582378.1
OL582379.1
OL582380.1
OL582381.1
OL582382.1
OL582383.1
OL582384.1
OL582385.1
OL582386.1
OL582387.1
OL582388.1
OL582389.1
OL582390.1
OL582391.1
OL582392.1
OL582393.1
OL582394.1
OL582395.1
OL582396.1
OL582397.1
OL582398.1
OL582399.1
OL582400.1
OL582401.1
OL582402.1
OL582403.1
OL582404.1
OL582405.1
OL582406.1
OL582407.1
OL582408.1
OL582409.1
OL582410.1
OL582411.1
OL582412.1
OL582413.1
OL582414.1
OL582415.1
OL582416.1
OL582417.1
OL582418.1
OL582419.1
OL582420.1
OL582421.1
OL582422.1
OL582423.1
OL582424.1
OL582425.1
OL582426.1
OL582427.1
OL582428.1
OL582429.1
OL582430.1
OL582431.1
OL582432.1
OL582433.1
OL582434.1
OL582435.1
OL582436.1
OL582437.1
OL582438.1
OL582439.1
OL582440.1
OL582441.1
OL582442.1
OL582443.1
OL582444.1
OL582445.1
OL582446.1
OL582447.1
OL582448.1
OL582449.1
OL582450.1
OL582451.1
OL582452.1
OL582453.1
OL582454.1
OL582455.1
OL582456.1
OL582457.1
OL582458.1
OL582459.1
OL582460.1
OL582461.1
OL582462.1
OL582463.1
OL582464.1
OL582465.1
OL582466.1
OL582467.1
OL582468.1
OL582469.1
OL582470.1
OL582471.1
OL582472.1
OL582473.1
OL582474.1
OL582475.1
OL582476.1
OL582477.1
OL582478.1
OL582479.1
OL582480.1
OL582481.1
OL582482.1
OL582483.1
OL582484.1
OL582485.1
OL582486.1
OL582487.1
OL582488.1
OL582489.1
OL582490.1
OL582491.1
OL582492.1
OL582493.1
OL582494.1
OL582495.1
OL582496.1
OL582497.1
OL582498.1
OL582499.1
OL582500.1
OL582501.1
OL582502.1
OL582503.1
OL582504.1
OL582505.1
OL582506.1
OL582507.1
OL582508.1
OL582509.1
OL582510.1
OL582511.1
OL582512.1
OL582513.1
OL582514.1
OL582515.1
OL582516.1
OL582517.1
OL582518.1
OL582519.1
OL582520.1
OL582521.1
OL582522.1
OL582523.1
OL582524.1
OL582525.1
OL582526.1
OL582527.1
OL582528.1
OL582529.1
OL582530.1
OL582531.1
OL582532.1
OL582533.1
OL582534.1
OL582535.1
OL582536.1
OL582537.1
OL582538.1
OL582539.1
OL582540.1
OL582541.1
OL582542.1
OL582543.1
OL582544.1
OL582545.1
OL582546.1
OL582547.1
OL582548.1
OL582549.1
OL582550.1
OL582551.1
OL582552.1
OL582553.1
OL582554.1
OL582555.1
OL582556.1
OL582557.1
OL582558.1
OL582559.1
OL582560.1
OL582561.1
OL582562.1
OL582563.1
OL582887.1
OL582888.1
OL582889.1
OL582890.1
OL582891.1
OL582892.1
OL582893.1
OL582894.1
OL582895.1
OL582896.1
OL582897.1
OL582898.1
OL582899.1
OL582900.1
OL582901.1
OL582902.1
OL582903.1
OL582904.1
OL582905.1
OL582906.1
OL582907.1
OL582908.1
OL582909.1
OL582910.1
OL582911.1
OL582912.1
OL582913.1
OL582914.1
OL582915.1
OL582916.1
OL582917.1
OL582918.1
OL582919.1
OL582920.1
OL582921.1
OL582922.1
OL582923.1
OL582924.1
OL582925.1
OL582926.1
OL582927.1
OL582928.1
OL582929.1
OL582930.1
OL582931.1
OL582932.1
OL582933.1
OL582934.1
OL582935.1
OL582936.1
OL582937.1
OL582938.1
OL582939.1
OL582940.1
OL582941.1
OL582942.1
OL582943.1
OL582944.1
OL582945.1
OL582946.1
OL582947.1
OL582948.1
OL582949.1
OL582950.1
OL582951.1
OL582952.1
OL582953.1
OL582954.1
OL582955.1
OL582956.1
OL582957.1
OL582958.1
OL582959.1
OL582961.2
OL582962.2
OL582963.2
OL582964.2
OL582965.2
OL582966.2
OL582967.2
OL582968.2
OL582969.2
OL582970.2
OL582971.2
OL582972.2
OL582973.2
OL582974.2
OL582975.2
OL582976.2
OL582977.2
OL582978.2
OL582979.2
OL582980.2
OL582981.2
OL582982.2
OL582983.2
OL582984.2
OL582985.2
OL582986.2
OL582987.2
OL582988.2
OL582989.2
OL582990.2
OL582991.2
OL582992.2
OL582993.2
OL582994.2
OL582995.2
OL582996.2
OL582997.2
OL582998.2
OL582999.2
OL583000.2
OL583001.2
OL583002.2
OL583003.2
OL583004.2
OL583005.2
OL583006.2
OL583007.2
OL583008.2
OL583009.2
OL583010.2
OL583011.2
OL583012.2
OL583013.2
OL583014.2
OL583015.2
OL583016.2
OL583017.2
OL583018.2
OL583019.2
OL583020.2
OL583021.2
OL583022.2
OL583023.2
OL583024.2
OL583025.2
OL583026.2
OL583027.2
OL583028.2
OL583029.2
OL583030.1
OL583031.2
OL583032.2
OL583033.2
OL583034.2
OL583035.2
OL583036.2
OL583037.2
OL583038.2
OL583039.2
OL583040.2
OL583041.2
OL583042.2
OL583043.2
OL583044.2
OL583045.2
OL583046.2
OL583047.2
OL583048.2
OL583049.2
OL583050.2
OL583051.2
OL583052.2
OL583053.2
OL583054.2
OL583055.2
OL583056.2
OL583057.2
OL583058.2
OL583059.2
OL583060.2
OL583061.2
OL583062.2
OL583063.2
OL583064.2
OL583065.2
OL583066.2
OL583067.2
OL583068.2
OL583069.2
OL583070.2
OL583071.2
OL583072.2
OL583073.2
OL583074.2
OL583075.2
OL583076.2
OL583077.2
OL583078.2
OL583079.2
OL583080.2
OL583081.2
OL583082.2
OL583083.2
OL583084.2
OL583085.2
OL583086.2
OL583087.2
OL583088.2
OL583089.2
OL583090.2
OL583091.2
OL583092.2
OL583093.2
OL583094.2
OL583095.2
OL583096.2
OL583097.2
OL583098.2
OL583099.2
OL583100.2
OL583101.2
OL583102.2
OL583103.2
OL583104.2
OL583105.2
OL583106.2
OL583107.2
OL583108.2
OL583109.2
OL583110.2
OL583111.2
OL583112.2
OL583113.1
OL583114.2
OL583115.2
OL583116.2
OL583117.2
OL583118.2
OL583119.2
OL583120.2
OL583121.2
OL583122.2
OL583123.2
OL583124.2
OL583125.2
OL583126.2
OL583127.2
OL583128.2
OL583129.2
OL583130.2
OL583131.2
OL583132.2
OL583133.2
OL583134.2
OL583135.2
OL583136.2
OL583137.2
OL583138.2
OL583139.2
OL583140.1
OL583141.1
OL583142.2
OL583143.2
OL583144.2
OL583145.2
OL583146.2
OL583147.2
OL583148.2
OL583149.2
OL583150.2
OL583151.2
OL583152.2
OL583153.2
OL583154.2
OL583155.2
OL583156.1
OL583157.2
OL583158.2
OL583159.2
OL583160.2
OL583161.2
OL583162.2
OL583163.2
OL583164.1
OL583165.2
OL583166.2
OL583167.2
OL583168.2
OL583169.2
OL583170.2
OL583171.2
OL583172.2
OL583173.2
OL583174.2
OL583175.2
OL583176.2
OL583177.2
OL583178.2
OL583179.2
OL583180.2
OL583181.2
OL583182.2
OL583183.2
OL583184.2
OL583185.2
OL583186.2
OL583187.2
OL583188.2
OL583189.2
OL583190.2
OL583191.2
OL583192.2
OL583193.2
OL583194.2
OL583195.2
OL583196.2
OL583197.2
OL583198.2
OL583199.2
OL583200.2
OL583201.2
OL583202.2
OL583203.2
OL583204.2
OL583205.2
OL583206.2
OL583207.2
OL583208.2
OL583209.2
OL583210.2
OL583211.2
OL583212.2
OL583213.2
OL583214.2
OL583215.2
OL583216.2
OL583217.2
OL583218.2
OL583219.2
OL583220.2
OL583221.2
OL583222.2
OL583223.2
OL583224.2
OL583225.2
OL583226.2
OL583227.2
OL583228.2
OL583229.2
OL583230.2
OL583231.2
OL583232.2
OL583233.2
OL583234.2
OL583235.2
OL583236.2
OL583237.2
OL583238.2
OL583239.2
OL583240.2
OL583241.2
OL583242.2
OL583243.2
OL583244.2
OL583245.2
OL583246.2
OL583247.2
OL583248.2
OL583249.2
OL583250.2
OL583251.2
OL583252.2
OL583253.2
OL583254.2
OL583255.2
OL583256.2
OL583257.2
OL583258.2
OL583259.2
OL583260.2
OL583261.1
OL583262.2
OL583263.2
OL583264.2
OL583265.2
OL583266.2
OL583267.2
OL583268.2
OL583269.2
OL583270.2
OL583271.1
OL583272.2
OL583273.2
OL583274.2
OL583275.2
OL583276.2
OL583277.2
OL583278.2
OL583279.2
OL583280.2
OL583281.2
OL583282.2
OL583283.2
OL583284.2
OL583285.2
OL583286.1
OL583287.2
OL583288.2
OL583289.2
OL583290.2
OL583291.1
OL583292.2
OL583293.2
OL583294.2
OL583295.2
OL583296.2
OL583297.2
OL583298.2
OL583299.2
OL583300.2
OL583301.2
OL583302.2
OL583303.2
OL583304.2
OL583305.2
OL583306.2
OL583307.2
OL583308.2
OL583309.2
OL583310.2
OL583311.1
OL583312.2
OL583313.2
OL583314.2
OL583315.2
OL583316.2
OL583317.2
OL583318.2
OL583319.2
OL583320.2
OL583321.2
OL583322.1
OL583323.2
OL583324.2
OL583325.2
OL583326.2
OL583327.2
OL583328.2
OL583329.2
OL583330.2
OL583331.2
OL583332.2
OL583333.2
OL583334.2
OL583335.2
OL583336.2
OL583337.2
OL583338.2
OL583339.2
OL583340.2
OL583341.2
OL583342.2
OL583343.2
OL583344.2
OL583345.2
OL583346.2
OL583347.2
OL583348.2
OL583349.2
OL583350.2
OL583351.2
OL583352.2
OL583353.2
OL583354.2
OL583355.2
OL583356.2
OL583357.2
OL583358.2
OL583359.2
OL583360.2
OL583361.2
OL583362.2
OL583363.2
OL583364.2
OL583365.2
OL583366.2
OL583367.1
OL583368.2
OL583369.2
OL583370.2
OL583371.2
OL583372.2
OL583373.2
OL583374.2
OL583375.2
OL583376.2
OL583377.2
OL583378.2
OL583379.2
OL583380.2
OL583381.2
OL583382.2
OL583383.2
OL583384.2
OL583385.2
OL583386.2
OL583387.2
OL583388.1
OL583389.2
OL583390.2
OL583391.1
OL583392.2
OL583393.2
OL583394.2
OL583395.2
OL583396.2
OL583397.2
OL583398.2
OL583399.2
OL583400.2
OL583401.2
OL583402.2
OL583403.2
OL583404.2
OL583405.2
OL583406.2
OL583407.2
OL583408.2
OL583409.2
OL583410.2
OL583411.2
OL583412.2
OL583413.2
OL583414.2
OL583415.2
OL583416.2
OL583417.2
OL583418.2
OL583419.2
OL583420.2
OL583421.2
OL583422.2
OL583423.2
OL583424.2
OL583425.2
OL583426.2
OL583427.2
OL583428.2
OL583429.2
OL583430.2
OL583431.2
OL583432.2
OL583433.2
OL583434.2
OL583435.2
OL583436.2
OL583437.2
OL583438.2
OL583439.2
OL583440.2
OL583441.2
OL583442.2
OL583443.2
OL583444.2
OL583445.2
OL583446.2
OL583447.2
OL583448.2
OL583449.2
OL583450.2
OL583451.2
OL583452.2
OL583453.2
OL583454.2
OL583455.2
OL583456.2
OL583457.2
OL583458.2
OL583459.2
OL583460.2
OL583461.2
OL583462.2
OL583463.2
OL583464.2
OL583465.2
OL583466.2
OL583467.2
OL583468.2
OL583469.2
OL583470.2
OL583471.2
OL583472.2
OL583473.1
OL583474.2
OL583475.2
OL583476.2
OL583477.2
OL583478.2
OL583479.2
OL583480.2
OL583481.2
OL583482.2
OL583483.2
OL583484.2
OL583485.2
OL583486.2
OL583487.2
OL583488.2
OL583489.2
OL583490.2
OL583491.2
OL583492.2
OL583493.2
OL583494.2
OL583495.2
OL583496.2
OL583497.2
OL583498.2
OL583499.2
OL583500.2
OL583501.2
OL583502.2
OL583503.2
OL583504.2
OL583505.2
OL583506.2
OL583507.2
OL583508.2
OL583509.2
OL583510.2
OL583511.2
OL583512.2
OL583513.2
OL583514.2
OL583515.2
OL583516.2
OL583517.2
OL583518.2
OL583519.2
OL583520.2
OL583521.2
OL583522.2
OL583523.2
OL583524.2
OL583525.2
OL583526.2
OL583527.2
OL583528.2
OL583529.2
OL583530.2
OL583531.2
OL583532.2
OL583533.2
OL583534.2
OL583535.2
OL583536.2
OL583537.2
OL583538.2
OL583539.2
OL583540.1
OL583541.2
OL583542.2
OL583543.2
OL583544.2
OL583545.2
OL583546.2
OL583547.2
OL583548.2
OL583549.2
OL583550.2
OL583551.2
OL583552.2
OL583553.2
OL583554.2
OL583555.2
OL583556.2
OL583557.2
OL583558.2
OL583559.2
OL583560.2
OL583561.2
OL583562.2
OL583563.2
OL583564.2
OL583565.2
OL583566.2
OL583567.2
OL583568.2
OL583569.2
OL583570.2
OL583571.2
OL583572.2
OL583573.2
OL583574.2
OL583575.2
OL583576.1
OL583577.2
OL583578.2
OL583579.2
OL583580.2
OL583581.2
OL583582.2
OL583583.2
OL583584.2
OL583585.2
OL583586.2
OL583587.2
OL583588.2
OL583589.2
OL583590.2
OL583591.2
OL583592.2
OL583593.2
OL583594.2
OL583595.2
OL583596.1
OL583597.2
OL583598.2
OL583599.2
OL583600.2
OL583601.2
OL583602.2
OL583603.2
OL583604.2
OL583605.2
OL583606.2
OL583607.2
OL583608.2
OL583609.2
OL583610.2
OL583611.2
OL583612.2
OL583613.2
OL583614.2
OL583615.2
OL583616.2
OL583617.2
OL583618.2
OL583619.2
OL583620.2
OL583621.2
OL583622.2
OL583623.2
OL583624.2
OL583625.2
OL583626.2
OL583627.2
OL583628.2
OL583629.2
OL583630.2
OL583631.2
OL583632.2
OL583633.2
OL583634.2
OL583635.2
OL583636.2
OL583637.2
OL583638.2
OL583639.2
OL583640.2
OL583641.2
OL583642.2
OL583643.2
OL583644.2
OL583645.2
OL583646.2
OL583647.2
OL583648.2
OL583649.2
OL583650.2
OL583651.1
OL583652.2
OL583653.2
OL583654.2
OL583655.2
OL583656.2
OL583657.2
OL583658.2
OL583659.2
OL583660.2
OL583661.2
OL583662.2
OL583663.2
OL583664.2
OL583687.1
OL583688.1
OL583689.1
OL583690.1
OL583691.1
OL583692.1
OL583693.1
OL583694.1
OL583695.1
OL583696.1
OL583697.1
OL583698.1
OL583699.1
OL583700.1
OL583701.1
OL583702.1
OL583703.1
OL583704.1
OL583705.1
OL583706.1
OL583707.1
OL583708.1
OL583709.1
OL583710.1
OL583711.1
OL583712.1
OL583713.1
OL583714.1
OL583715.1
OL583716.1
OL583717.1
OL583718.1
OL583719.1
OL583720.1
OL583721.1
OL583722.1
OL583723.1
OL583724.1
OL583725.1
OL583726.1
OL583727.1
OL583728.1
OL583729.1
OL583730.1
OL583731.1
OL583732.1
OL583733.1
OL583734.1
OL583735.1
OL583736.1
OL583737.1
OL583738.1
OL583739.1
OL583740.1
OL583741.1
OL584328.1
OL584329.1
OL584378.1
OL584379.1
OL584380.1
OL584381.1
OL584382.1
OL584383.1
OL584384.1
OL584385.1
OL584386.1
OL584387.1
OL584388.1
OL584389.1
OL584390.1
OL584391.1
OL584392.1
OL584393.1
OL584394.1
OL584395.1
OL584396.1
OL584397.1
OL584398.1
OL584399.1
OL584400.1
OL584401.1
OL584402.1
OL584403.1
OU986293.1
OU986294.1
OU986300.1
OU986303.1
OU986315.1
OU986442.1
OU986455.1
OU986484.1
OU986485.1
OU986489.1
OU986492.1
OU986516.1
OU986519.1
OU986520.1
OU986521.1
OU986568.1
OU986569.1
OU986570.1
OU986571.1
OU986572.1
OU986573.1
OU986574.1
OU986575.1
OU986576.1
OU986577.1
OU986578.1
OU986579.1
OU986580.1
OU986581.1
OU986582.1
OU986583.1
OU986584.1
OU986585.1
OU986586.1
OU986587.1
OU986588.1
OU986589.1
OU986590.1
OU986591.1
OU986592.1
OU986593.1
OU986594.1
OU986595.1
OU986596.1
OU986597.1
OU986598.1
OU986599.1
OU986600.1
OU986601.1
OU986602.1
OU986603.1
OU986604.1
OU986605.1
OU986606.1
OU986607.1
OU986608.1
OU986609.1
OU986610.1
OU986611.1
OU986612.1
OU986613.1
OU986614.1
OU986615.1
OU986616.1
OU986617.1
OU986618.1
OU986619.1
OU986620.1
OU986621.1
OU986622.1
OU986623.1
OU986624.1
OU986625.1
OU986626.1
OU986627.1
OU986628.1
OU986629.1
OU986630.1
OU986631.1
OU986632.1
OU986633.1
OU986634.1
OU986635.1
OU986636.1
OU986637.1
OU986638.1
OU986639.1
OU986640.1
OU986641.1
OU986642.1
OU986643.1
OU986644.1
OU986645.1
OU986646.1
OU986647.1
OU986648.1
OU986649.1
OU986650.1
OU986651.1
OU986652.1
OU986653.1
OU986654.1
OU986655.1
OU986656.1
OU986657.1
OU986658.1
OU986659.1
OU986660.1
OU986661.1
OU986662.1
OU986663.1
OU986664.1
OU986665.1
OU986666.1
OU986667.1
OU986668.1
OU986669.1
OU986670.1
OU986671.1
OU986672.1
OU986673.1
OU986674.1
OU986675.1
OU986676.1
OU986677.1
OU986678.1
OU986679.1
OU986680.1
OU986681.1
OU986682.1
OU986683.1
OU986684.1
OU986685.1
OU986686.1
OU986687.1
OU986688.1
OU986689.1
OU986690.1
OU986691.1
OU986692.1
OU986693.1
OU986694.1
OU986695.1
OU986696.1
OU986697.1
OU986698.1
OU986699.1
OU986700.1
OU986701.1
OU986702.1
OU986703.1
OU986704.1
OU986705.1
OU986706.1
OU986707.1
OU986708.1
OU986709.1
OU986710.1
OU986711.1
OU986712.1
OU986713.1
OU986714.1
OU986715.1
OU986716.1
OU986717.1
OU986718.1
OU986719.1
OU986720.1
OU986721.1
OU986722.1
OU986723.1
OU986724.1
OU986725.1
OU986726.1
OU986727.1
OU986728.1
OU986729.1
OU986730.1
OU986731.1
OU986732.1
OU986733.1
OU986734.1
OU986735.1
OU986736.1
OU986737.1
OU986738.1
OU986739.1
OU986740.1
OU986741.1
OU986742.1
OU986743.1
OU986744.1
OU986745.1
OU986746.1
OU986747.1
OU986748.1
OU986749.1
OU986750.1
OU986751.1
OU986752.1
OU986753.1
OU986754.1
OU986755.1
OU986756.1
OU986757.1
OU986758.1
OU986759.1
OU986760.1
OU986761.1
OU986762.1
OU986763.1
OU986764.1
OU986765.1
OU986766.1
OU986767.1
OU986768.1
OU986769.1
OU986770.1
OU986771.1
OU986772.1
OU986773.1
OU986774.1
OU986775.1
OU986776.1
OU986777.1
OU986778.1
OU986779.1
OU986780.1
OU986781.1
OU986782.1
OU986783.1
OU986784.1
OU986785.1
OU986786.1
OU986787.1
OU986788.1
OU986789.1
OU986790.1
OU986791.1
OU986792.1
OU986793.1
OU986794.1
OU986795.1
OU986796.1
OU986797.1
OU986798.1
OU986799.1
OU986800.1
OU986801.1
OU986802.1
OU986803.1
OU986804.1
OU986805.1
OU986806.1
OU986807.1
OU986808.1
OU986809.1
OU986810.1
OU986811.1
OU986812.1
OU986813.1
OU986814.1
OU986815.1
OU986816.1
OU986817.1
OU986818.1
OU986819.1
OU986820.1
OU986821.1
OU986822.1
OU986823.1
OU986824.1
OU986825.1
OU986826.1
OU986827.1
OU986828.1
OU986829.1
OU986830.1
OU986831.1
OU986832.1
OU986833.1
OU986834.1
OU986835.1
OU986836.1
OU986837.1
OU986838.1
OU986839.1
OU986840.1
OU986841.1
OU986842.1
OU986843.1
OU986844.1
OU986845.1
OU986846.1
OU986847.1
OU986848.1
OU986849.1
OU986850.1
OU986851.1
OU986852.1
OU986853.1
OU986854.1
OU986855.1
OU986856.1
OU986857.1
OU986858.1
OU986859.1
OU986860.1
OU986861.1
OU986862.1
OU986863.1
OU986864.1
OU986865.1
OU986866.1
OU986867.1
OU986868.1
OU986869.1
OU986870.1
OU986871.1
OU986872.1
OU986873.1
OU986874.1
OU986875.1
OU986876.1
OU986877.1
OU986878.1
OU986879.1
OU986880.1
OU986881.1
OU986882.1
OU986883.1
OU986884.1
OU986885.1
OU986886.1
OU986887.1
OU986888.1
OU986889.1
OU986890.1
OU986891.1
OU986892.1
OU986893.1
OU986894.1
OU986895.1
OU986896.1
OU986897.1
OU986898.1
OU986899.1
OU986900.1
OU986901.1
OU986902.1
OU986903.1
OU986904.1
OU986905.1
OU986906.1
OU986907.1
OU986908.1
OU986909.1
OU986910.1
OU986911.1
OU986912.1
OU986913.1
OU986914.1
OU986915.1
OU986916.1
OU986917.1
OU986918.1
OU986919.1
OU986920.1
OU986921.1
OU986922.1
OU986923.1
OU986924.1
OU986925.1
OU986926.1
OU986927.1
OU986928.1
OU986929.1
OU986930.1
OU986931.1
OU986932.1
OU986933.1
OU986934.1
OU986935.1
OU986936.1
OU986937.1
OU986938.1
OU986939.1
OU986940.1
OU986941.1
OU986942.1
OU986943.1
OU986944.1
OU986945.1
OU986946.1
OU986947.1
OU986948.1
OU986949.1
OU986950.1
OU986951.1
OU986952.1
OU986953.1
OU986954.1
OU986955.1
OU986956.1
OU986957.1
OU986958.1
OU986959.1
OU986960.1
OU986961.1
OU986962.1
OU986963.1
OU986964.1
OU986965.1
OU986966.1
OU986967.1
OU986968.1
OU986969.1
OU986970.1
OU986971.1
OU986972.1
OU986973.1
OU986974.1
OU986975.1
OU986976.1
OU986977.1
OU986978.1
OU986979.1
OU986980.1
OU986981.1
OU986982.1
OU986983.1
OU986984.1
OU986985.1
OU986986.1
OU986987.1
OU986988.1
OU986989.1
OU986990.1
OU986991.1
OU986992.1
OU986993.1
OU986994.1
OU986995.1
OU986996.1
OU986997.1
OU986998.1
OU986999.1
OU987000.1
OU987001.1
OU987002.1
OU987003.1
OU987004.1
OU987005.1
OU987006.1
OU987007.1
OU987008.1
OU987009.1
OU987010.1
OU987011.1
OU987012.1
OU987013.1
OU987014.1
OU987015.1
OU987016.1
OU987017.1
OU987018.1
OU987019.1
OU987020.1
OU987021.1
OU987022.1
OU987023.1
OU987024.1
OU987025.1
OU987026.1
OU987027.1
OU987028.1
OU987029.1
OU987030.1
OU987031.1
OU987032.1
OU987033.1
OU987034.1
OU987035.1
OU987036.1
OU987037.1
OU987038.1
OU987039.1
OU987040.1
OU987041.1
OU987042.1
OU987043.1
OU987044.1
OU987045.1
OU987046.1
OU987047.1
OU987048.1
OU987049.1
OU987050.1
OU987051.1
OU987052.1
OU987053.1
OU987054.1
OU987055.1
OU987056.1
OU987057.1
OU987058.1
OU987059.1
OU987060.1
OU987061.1
OU987062.1
OU987063.1
OU987064.1
OU987065.1
OU987066.1
OU987067.1
OU987068.1
OU987069.1
OU987070.1
OU987071.1
OU987072.1
OU987073.1
OU987074.1
OU987075.1
OU987076.1
OU987077.1
OU987078.1
OU987079.1
OU987080.1
OU987081.1
OU987082.1
OU987083.1
OU987084.1
OU987085.1
OU987086.1
OU987087.1
OU987088.1
OU987089.1
OU987090.1
OU987091.1
OU987092.1
OU987093.1
OU987094.1
OU987095.1
OU987096.1
OU987097.1
OU987098.1
OU987099.1
OU987100.1
OU987101.1
OU987102.1
OU987103.1
OU987104.1
OU987105.1
OU987106.1
OU987107.1
OU987108.1
OU987109.1
OU987110.1
OU987111.1
OU987112.1
OU987113.1
OU987114.1
OU987115.1
OU987116.1
OU987117.1
OU987118.1
OU987119.1
OU987120.1
OU987121.1
OU987122.1
OU987123.1
OU987124.1
OU987125.1
OU987126.1
OU987127.1
OU987128.1
OU987129.1
OU987130.1
OU987131.1
OU987132.1
OU987133.1
OU987134.1
OU987135.1
OU987136.1
OU987137.1
OU987138.1
OU987139.1
OU987140.1
OU987141.1
OU987142.1
OU987143.1
OU987144.1
OU987145.1
OU987146.1
OU987147.1
OU987148.1
OU987149.1
OU987150.1
OU987151.1
OU987152.1
OU987153.1
OU987154.1
OU987155.1
OU987156.1
OU987157.1
OU987158.1
OU987159.1
OU987160.1
OU987161.1
OU987162.1
OU987163.1
OU987164.1
OU987165.1
OU987166.1
OU987167.1
OU987168.1
OU987169.1
OU987170.1
OU987171.1
OU987172.1
OU987173.1
OU987174.1
OU987175.1
OU987176.1
OU987177.1
OU987178.1
OU987179.1
OU987180.1
OU987181.1
OU987182.1
OU987183.1
OU987184.1
OU987185.1
OU987186.1
OU987187.1
OU987188.1
OU987189.1
OU987190.1
OU987191.1
OU987192.1
OU987193.1
OU987194.1
OU987195.1
OU987196.1
OU987197.1
OU987198.1
OU987199.1
OU987200.1
OU987201.1
OU987202.1
OU987203.1
OU987204.1
OU987205.1
OU987206.1
OU987207.1
OU987208.1
OU987209.1
OU987210.1
OU987211.1
OU987212.1
OU987213.1
OU987214.1
OU987215.1
OU987216.1
OU987217.1
OU987218.1
OU987219.1
OU987220.1
OU987221.1
OU987222.1
OU987223.1
OU987224.1
OU987225.1
OU987226.1
OU987227.1
OU987228.1
OU987229.1
OU987230.1
OU987231.1
OU987232.1
OU987233.1
OU987234.1
OU987235.1
OU987236.1
OU987237.1
OU987238.1
OU987239.1
OU987240.1
OU987241.1
OU987242.1
OU987243.1
OU987244.1
OU987245.1
OU987246.1
OU987247.1
OU987248.1
OU987249.1
OU987250.1
OU987251.1
OU987252.1
OU987253.1
OU987254.1
OU987255.1
OU987256.1
OU987257.1
OU987258.1
OU987259.1
OU987260.1
OU987261.1
OU987262.1
OU987263.1
OU987264.1
OU987265.1
OU987266.1
OU987267.1
OU987268.1
OU987269.1
OU987270.1
OU987271.1
OU987272.1
OU987273.1
OU987274.1
OU987275.1
OU987276.1
OU987277.1
OU987278.1
OU987279.1
OU987280.1
OU987281.1
OU987282.1
OU987283.1
OU987284.1
OU987285.1
OU987286.1
OU987287.1
OU987288.1
OU987289.1
OU987290.1
OU987291.1
OU987292.1
OU987293.1
OU987294.1
OU987295.1
OU987296.1
OU987297.1
OU987298.1
OU987299.1
OU987300.1
OU987301.1
OU987302.1
OU987303.1
OU987304.1
OU987305.1
OU987306.1
OU987307.1
OU987308.1
OU987309.1
OU987310.1
OU987311.1
OU987312.1
OU987313.1
OU987314.1
OU987315.1
OU987316.1
OU987317.1
OU987318.1
OU987319.1
OU987320.1
OU987321.1
OU987322.1
OU987323.1
OU987324.1
OU987325.1
OU987326.1
OU987327.1
OU987328.1
OU987329.1
OU987330.1
OU987331.1
OU987332.1
OU987333.1
OU987334.1
OU987335.1
OU987336.1
OU987337.1
OU987338.1
OU987339.1
OU987340.1
OU987341.1
OU987342.1
OU987343.1
OU987344.1
OU987345.1
OU987346.1
OU987347.1
OU987348.1
OU987349.1
OU987350.1
OU987351.1
OU987352.1
OU987353.1
OU987354.1
OU987355.1
OU987356.1
OU987357.1
OU987358.1
OU987359.1
OU987360.1
OU987361.1
OU987362.1
OU987363.1
OU987364.1
OU987365.1
OU987366.1
OU987367.1
OU987368.1
OU987369.1
OU987370.1
OU987371.1
OU987372.1
OU987373.1
OU987374.1
OU987375.1
OU987376.1
OU987377.1
OU987378.1
OU987379.1
OU987380.1
OU987381.1
OU987382.1
OU987383.1
OU987384.1
OU987385.1
OU987386.1
OU987387.1
OU987388.1
OU987389.1
OU987390.1
OU987391.1
OU987392.1
OU987393.1
OU987394.1
OU987395.1
OU987396.1
OU987397.1
OU987398.1
OU987399.1
OU987400.1
OU987401.1
OU987402.1
OU987403.1
OU987404.1
OU987405.1
OU987406.1
OU987407.1
OU987408.1
OU987409.1
OU987410.1
OU987411.1
OU987412.1
OU987413.1
OU987414.1
OU987415.1
OU987416.1
OU987417.1
OU987418.1
OU987419.1
OU987420.1
OU987421.1
OU987422.1
OU987423.1
OU987424.1
OU987425.1
OU987426.1
OU987427.1
OU987428.1
OU987429.1
OU987430.1
OU987431.1
OU987432.1
OU987433.1
OU987434.1
OU987435.1
OU987436.1
OU987437.1
OU987438.1
OU987439.1
OU987440.1
OU987441.1
OU987442.1
OU987443.1
OU987444.1
OU987445.1
OU987446.1
OU987447.1
OU987448.1
OU987449.1
OU987450.1
OU987451.1
OU987452.1
OU987453.1
OU987454.1
OU987455.1
OU987456.1
OU987457.1
OU987458.1
OU987459.1
OU987460.1
OU987461.1
OU987462.1
OU987463.1
OU987464.1
OU987465.1
OU987466.1
OU987467.1
OU987468.1
OU987469.1
OU987470.1
OU987471.1
OU987472.1
OU987473.1
OU987474.1
OU987475.1
OU987476.1
OU987477.1
OU987478.1
OU987479.1
OU987480.1
OU987481.1
OU987482.1
OU987483.1
OU987484.1
OU987485.1
OU987486.1
OU987487.1
OU987488.1
OU987489.1
OU987490.1
OU987491.1
OU987492.1
OU987493.1
OU987494.1
OU987495.1
OU987496.1
OU987497.1
OU987498.1
OU987499.1
OU987500.1
OU987501.1
OU987502.1
OU987503.1
OU987504.1
OU987505.1
OU987506.1
OU987507.1
OU987508.1
OU987509.1
OU987510.1
OU987511.1
OU987512.1
OU987513.1
OU987514.1
OU987515.1
OU987516.1
OU987517.1
OU987518.1
OU987519.1
OU987520.1
OU987521.1
OU987522.1
OU987523.1
OU987524.1
OU987525.1
OU987526.1
OU987527.1
OU987528.1
OU987529.1
OU987530.1
OU987531.1
OU987532.1
OU987533.1
OU987534.1
OU987535.1
OU987536.1
OU987537.1
OU987538.1
OU987539.1
OU987540.1
OU987541.1
OU987542.1
OU987543.1
OU987544.1
OU987545.1
OU987546.1
OU987547.1
OU987548.1
OU987549.1
OU987550.1
OU987551.1
OU987552.1
OU987553.1
OU987554.1
OU987555.1
OU987556.1
OU987557.1
OU987558.1
OU987559.1
OU987560.1
OU987561.1
OU987562.1
OU987563.1
OU987564.1
OU987565.1
OU987566.1
OU987567.1
OU987568.1
OU987569.1
OU987570.1
OU987571.1
OU987572.1
OU987573.1
OU987574.1
OU987575.1
OU987576.1
OU987577.1
OU987578.1
OU987579.1
OU987580.1
OU987581.1
OU987582.1
OU987583.1
OU987584.1
OU987585.1
OU987586.1
OU987587.1
OU987588.1
OU987589.1
OU987590.1
OU987591.1
OU987592.1
OU987593.1
OU987594.1
OU987595.1
OU987596.1
OU987597.1
OU987598.1
OU987599.1
OU987600.1
OU987601.1
OU987602.1
OU987603.1
OU987604.1
OU987605.1
OU987606.1
OU987607.1
OU987608.1
OU987609.1
OU987610.1
OU987611.1
OU987612.1
OU987613.1
OU987614.1
OU987615.1
OU987616.1
OU987617.1
OU987618.1
OU987619.1
OU987620.1
OU987621.1
OU987622.1
OU987623.1
OU987624.1
OU987625.1
OU987626.1
OU987627.1
OU987628.1
OU987629.1
OU987630.1
OU987631.1
OU987632.1
OU987633.1
OU987634.1
OU987635.1
OU987636.1
OU987637.1
OU987638.1
OU987639.1
OU987640.1
OU987641.1
OU987642.1
OU987643.1
OU987644.1
OU987645.1
OU987646.1
OU987647.1
OU987648.1
OU987649.1
OU987650.1
OU987651.1
OU987652.1
OU987653.1
OU987654.1
OU987655.1
OU987656.1
OU987657.1
OU987658.1
OU987659.1
OU987660.1
OU987661.1
OU987662.1
OU987663.1
OU987664.1
OU987665.1
OU987666.1
OU987667.1
OU987668.1
OU987669.1
OU987670.1
OU987671.1
OU987672.1
OU987673.1
OU987674.1
OU987675.1
OU987676.1
OU987677.1
OU987678.1
OU987679.1
OU987680.1
OU987681.1
OU987682.1
OU987683.1
OU987684.1
OU987685.1
OU987686.1
OU987687.1
OU987688.1
OU987689.1
OU987690.1
OU987691.1
OU987692.1
OU987693.1
OU987694.1
OU987695.1
OU987696.1
OU987697.1
OU987698.1
OU987699.1
OU987700.1
OU987701.1
OU987702.1
OU987703.1
OU987704.1
OU987705.1
OU987706.1
OU987707.1
OU987708.1
OU987709.1
OU987710.1
OU987711.1
OU987712.1
OU987713.1
OU987714.1
OU987715.1
OU987716.1
OU987717.1
OU987718.1
OU987719.1
OU987720.1
OU987721.1
OU987722.1
OU987723.1
OU987724.1
OU987725.1
OU987726.1
OU987727.1
OU987728.1
OU987729.1
OU987730.1
OU987731.1
OU987732.1
OU987733.1
OU987734.1
OU987735.1
OU987736.1
OU987737.1
OU987738.1
OU987739.1
OU987740.1
OU987741.1
OU987742.1
OU987743.1
OU987744.1
OU987745.1
OU987746.1
OU987747.1
OU987748.1
OU987749.1
OU987750.1
OU987751.1
OU987752.1
OU987753.1
OU987754.1
OU987755.1
OU987756.1
OU987757.1
OU987758.1
OU987759.1
OU987760.1
OU987761.1
OU987762.1
OU987763.1
OU987764.1
OU987765.1
OU987766.1
OU987767.1
OU987768.1
OU987769.1
OU987770.1
OU987771.1
OU987772.1
OU987773.1
OU987774.1
OU987775.1
OU987776.1
OU987777.1
OU987778.1
OU987779.1
OU987780.1
OU987781.1
OU987782.1
OU987783.1
OU987784.1
OU987785.1
OU987786.1
OU987787.1
OU987788.1
OU987789.1
OU987790.1
OU987791.1
OU987792.1
OU987793.1
OU987794.1
OU987795.1
OU987796.1
OU987797.1
OU987798.1
OU987799.1
OU987800.1
OU987801.1
OU987802.1
OU987803.1
OU987804.1
OU987805.1
OU987806.1
OU987807.1
OU987808.1
OU987809.1
OU987810.1
OU987811.1
OU987812.1
OU987813.1
OU987814.1
OU987815.1
OU987816.1
OU987817.1
OU987818.1
OU987819.1
OU987820.1
OU987821.1
OU987822.1
OU987823.1
OU987824.1
OU987825.1
OU987826.1
OU987827.1
OU987828.1
OU987829.1
OU987830.1
OU987831.1
OU987832.1
OU987833.1
OU987834.1
OU987835.1
OU987836.1
OU987837.1
OU987838.1
OU987839.1
OU987840.1
OU987841.1
OU987842.1
OU987843.1
OU987844.1
OU987845.1
OU987846.1
OU987847.1
OU987848.1
OU987849.1
OU987850.1
OU987851.1
OU987852.1
OU987853.1
OU987854.1
OU987855.1
OU987856.1
OU987857.1
OU987858.1
OU987859.1
OU987860.1
OU987861.1
OU987862.1
OU987863.1
OU987864.1
OU987865.1
OU987866.1
OU987867.1
OU987868.1
OU987869.1
OU987870.1
OU987871.1
OU987872.1
OU987873.1
OU987874.1
OU987875.1
OU987876.1
OU987877.1
OU987878.1
OU987879.1
OU987880.1
OU987881.1
OU987882.1
OU987883.1
OU987884.1
OU987885.1
OU987886.1
OU987887.1
OU987888.1
OU987889.1
OU987890.1
OU987891.1
OU987892.1
OU987893.1
OU987894.1
OU987895.1
OU987896.1
OU987897.1
OU987898.1
OU987899.1
OU987900.1
OU987901.1
OU987902.1
OU987903.1
OU987904.1
OU987905.1
OU987906.1
OU987907.1
OU987908.1
OU987909.1
OU987910.1
OU987911.1
OU987912.1
OU987913.1
OU987914.1
OU987915.1
OU987916.1
OU987917.1
OU987918.1
OU987919.1
OU987920.1
OU987921.1
OU987922.1
OU987923.1
OU987924.1
OU987925.1
OU987926.1
OU987927.1
OU987928.1
OU987929.1
OU987930.1
OU987931.1
OU987932.1
OU987933.1
OU987934.1
OU987935.1
OU987936.1
OU987937.1
OU987938.1
OU987939.1
OU987940.1
OU987941.1
OU987942.1
OU987943.1
OU987944.1
OU987945.1
OU987946.1
OU987947.1
OU987948.1
OU987949.1
OU987950.1
OU987951.1
OU987952.1
OU987953.1
OU987954.1
OU987955.1
OU987956.1
OU987957.1
OU987958.1
OU987959.1
OU987960.1
OU987961.1
OU987962.1
OU987963.1
OU987964.1
OU987965.1
OU987966.1
OU987967.1
OU987968.1
OU987969.1
OU987970.1
OU987971.1
OU987972.1
OU987973.1
OU987974.1
OU987975.1
OU987976.1
OU987977.1
OU987978.1
OU987979.1
OU987980.1
OU987981.1
OU987982.1
OU987983.1
OU987984.1
OU987985.1
OU987986.1
OU987987.1
OU987988.1
OU987989.1
OU987990.1
OU987991.1
OU987992.1
OU987993.1
OU987994.1
OU987995.1
OU987996.1
OU987997.1
OU987998.1
OU987999.1
OU988000.1
OU988001.1
OU988002.1
OU988003.1
OU988004.1
OU988005.1
OU988006.1
OU988007.1
OU988008.1
OU988009.1
OU988010.1
OU988011.1
OU988012.1
OU988013.1
OU988014.1
OU988015.1
OU988016.1
OU988017.1
OU988018.1
OU988019.1
OU988020.1
OU988021.1
OU988022.1
OU988023.1
OU988024.1
OU988025.1
OU988026.1
OU988027.1
OU988028.1
OU988029.1
OU988030.1
OU988031.1
OU988032.1
OU988033.1
OU988034.1
OU988035.1
OU988036.1
OU988037.1
OU988038.1
OU988039.1
OU988040.1
OU988041.1
OU988042.1
OU988043.1
OU988044.1
OU988045.1
OU988046.1
OU988047.1
OU988048.1
OU988049.1
OU988050.1
OU988051.1
OU988052.1
OU988053.1
OU988054.1
OU988055.1
OU988056.1
OU988057.1
OU988058.1
OU988059.1
OU988060.1
OU988061.1
OU988062.1
OU988063.1
OU988064.1
OU988065.1
OU988066.1
OU988067.1
OU988068.1
OU988069.1
OU988070.1
OU988071.1
OU988072.1
OU988073.1
OU988074.1
OU988075.1
OU988076.1
OU988077.1
OU988078.1
OU988079.1
OU988080.1
OU988081.1
OU988082.1
OU988083.1
OU988084.1
OU988085.1
OU988086.1
OU988087.1
OU988088.1
OU988089.1
OU988090.1
OU988091.1
OU988092.1
OU988093.1
OU988094.1
OU988095.1
OU988096.1
OU988097.1
OU988098.1
OU988099.1
OU988100.1
OU988101.1
OU988102.1
OU988103.1
OU988104.1
OU988105.1
OU988106.1
OU988107.1
OU988108.1
OU988109.1
OU988110.1
OU988111.1
OU988112.1
OU988113.1
OU988114.1
OU988115.1
OU988116.1
OU988117.1
OU988118.1
OU988119.1
OU988120.1
OU988121.1
OU988122.1
OU988123.1
OU988124.1
OU988125.1
OU988126.1
OU988127.1
OU988128.1
OU988129.1
OU988130.1
OU988131.1
OU988132.1
OU988133.1
OU988134.1
OU988135.1
OU988136.1
OU988137.1
OU988138.1
OU988139.1
OU988140.1
OU988141.1
OU988142.1
OU988143.1
OU988144.1
OU988145.1
OU988146.1
OU988147.1
OU988148.1
OU988149.1
OU988150.1
OU988151.1
OU988152.1
OU988153.1
OU988154.1
OU988155.1
OU988156.1
OU988157.1
OU988158.1
OU988159.1
OU988160.1
OU988161.1
OU988162.1
OU988163.1
OU988164.1
OU988165.1
OU988166.1
OU988167.1
OU988168.1
OU988169.1
OU988170.1
OU988171.2
OU988172.2
OU988173.1
OU988174.1
OU988175.1
OU988176.2
OU988177.2
OU988178.2
OU988179.1
OU988180.2
OU988181.1
OU988182.2
OU988183.2
OU988184.1
OU988185.2
OU988186.1
OU988187.1
OU988188.2
OU988189.2
OU988190.1
OU988191.2
OU988192.1
OU988193.1
OU988194.2
OU988195.1
OU988196.1
OU988197.1
OU988198.2
OU988199.2
OU988200.1
OU988201.2
OU988202.1
OU988203.1
OU988204.2
OU988205.2
OU988206.2
OU988207.2
OU988208.2
OU988209.2
OU988210.2
OU988211.2
OU988212.2
OU988213.1
OU988214.2
OU988215.2
OU988216.2
OU988217.1
OU988218.2
OU988219.1
OU988220.2
OU988221.2
OU988222.2
OU988223.2
OU988224.2
OU988225.2
OU988226.2
OU988227.2
OU988228.1
OU988229.1
OU988230.2
OU988231.2
OU988232.2
OU988233.2
OU988234.2
OU988235.2
OU988236.2
OU988237.2
OU988238.2
OU988239.1
OU988240.2
OU988241.2
OU988242.2
OU988243.1
OU988244.1
OU988245.1
OU988246.1
OU988247.2
OU988248.1
OU988249.2
OU988250.1
OU988251.1
OU988252.1
OU988253.1
OU988254.1
OU988255.1
OU988256.1
OU988257.1
OU988258.1
OU988259.1
OU988260.1
OU988261.1
OU988262.1
OU988263.1
OU988264.1
OU988265.1
OU988266.1
OU988267.1
OU988268.1
OU988269.1
OU988270.1
OU988271.1
OU988272.1
OU988273.1
OU988274.1
OU988275.1
OU988276.1
OU988277.1
OU988278.1
OU988279.1
OU988280.1
OU988281.2
OU988282.1
OU988283.1
OU988284.1
OU988285.1
OU988286.1
OU988287.1
OU988288.1
OU988289.1
OU988290.1
OU988291.1
OU988292.1
OU988293.1
OU988294.1
OU988295.1
OU988296.1
OU988297.1
OU988298.1
OU988299.1
OU988300.1
OU988301.1
OU988302.1
OU988303.1
OU988304.1
OU988305.1
OU988306.1
OU988307.1
OU988308.1
OU988309.1
OU988310.1
OU988311.1
OU988312.1
OU988313.1
OU988314.1
OU988315.1
OU988316.1
OU988317.1
OU988318.1
OU988319.1
OU988320.1
OU988321.1
OU988322.1
OU988323.1
OU988324.1
OU988325.1
OU988326.1
OU988327.1
OU988328.1
OU988329.1
OU988330.1
OU988331.1
OU988332.1
OU988333.1
OU988334.1
OU988335.1
OU988336.1
OU988337.1
OU988338.1
OU988339.1
OU988340.1
OU988341.1
OU988342.1
OU988343.1
OU988344.1
OU988345.1
OU988346.1
OU988347.1
OU988348.1
OU988349.1
OU988350.1
OU988351.1
OU988352.1
OU988353.1
OU988354.1
OU988355.1
OU988356.1
OU988357.1
OU988358.1
OU988359.1
OU988360.1
OU988361.1
OU988362.1
OU988363.1
OU988364.1
OU988365.1
OU988366.1
OU988367.1
OU988368.1
OU988369.1
OU988370.1
OU988371.1
OU988372.1
OU988373.1
OU988374.1
OU988375.1
OU988376.1
OU988377.1
OU988378.1
OU988379.1
OU988380.1
OU988381.1
OU988382.1
OU988383.1
OU988384.1
OU988385.1
OU988386.1
OU988387.1
OU988388.1
OU988389.1
OU988390.1
OU988391.1
OU988392.1
OU988393.1
OU988394.1
OU988395.1
OU988396.1
OU988397.1
OU988398.1
OU988399.1
OU988400.1
OU988401.1
OU988402.1
OU988403.1
OU988404.1
OU988405.1
OU988406.1
OU988407.1
OU988408.1
OU988409.1
OU988410.1
OU988411.1
OU988412.1
OU988413.1
OU988414.1
OU988415.1
OU988416.1
OU988417.1
OU988418.1
OU988419.1
OU988420.1
OU988421.1
OU988422.1
OU988423.1
OU988424.1
OU988425.1
OU988426.1
OU988427.1
OU988428.1
OU988429.1
OU988430.1
OU988431.1
OU988432.1
OU988433.1
OU988434.1
OU988435.1
OU988436.1
OU988437.1
OU988438.1
OU988439.1
OU988440.1
OU988441.1
OU988442.1
OU988443.1
OU988444.1
OU988445.1
OU988446.1
OU988447.1
OU988448.1
OU988449.1
OU988450.1
OU988451.1
OU988452.1
OU988453.1
OU988454.1
OU988455.1
OU988456.1
OU988457.1
OU988458.1
OU988459.1
OU988460.1
OU988461.1
OU988462.1
OU988463.1
OU988464.1
OU988465.1
OU988466.1
OU988467.1
OU988468.1
OU988469.1
OU988470.1
OU988471.2
OU988472.2
OU988473.1
OU988474.2
OU988475.2
OU988476.2
OU988477.1
OU988478.1
MH979688.1
MH979689.1
MH979690.1
MH979691.1
MN714643.1
MN714644.1
MZ857203.1
MZ857204.1
MZ857205.1
MZ857206.1
MZ857207.1
MZ857208.1
MZ857209.1
MZ857210.1
MZ857211.1
MZ857212.1
MZ857213.1
MZ857214.1
MZ857215.1
MZ857216.1
MZ857217.1
MZ857218.1
MZ857219.1
MZ857220.1
MZ857221.1
MZ857222.1
MZ857223.1
MZ857224.1
MZ857225.1
MZ857226.1
MZ857227.1
OK040058.1
OK040059.1
OK040060.1
OL469512.1
OL469513.1
OL519902.1
OL519903.1
OL519904.1
OL519905.1
OL519906.1
OL519907.1
OL519908.1
OL519909.1
OL519910.1
OL519911.1
OL519912.1
OL519913.1
OL519914.1
OL519915.1
OL519916.1
OL519917.1
OL519918.1
OL519919.1
OL519920.1
OL519921.1
OL519922.1
OL519923.1
OL519924.1
OL519925.1
OL519926.1
OL519927.1
OL519928.1
OL519929.1
OL519930.1
OL519931.1
OL519932.1
OL519933.1
OL519934.1
OL519935.1
OL519936.1
OL519937.1
OL519938.1
OL519939.1
OL519940.1
OL519941.1
OL519942.1
OL519943.1
OL519944.1
OL519945.1
OL519946.1
OL519947.1
OL519948.1
OL519949.1
OL519950.1
OL519951.1
OL519952.1
OL519953.1
OL519954.1
OL519955.1
OL519956.1
OL519957.1
OL519958.1
OL519959.1
OL519960.1
OL519961.1
OL519962.1
OL519963.1
OL519964.1
OL519965.1
OL519966.1
OL519967.1
OL519968.1
OL519969.1
OL519970.1
OL519971.1
OL519972.1
OL519973.1
OL519974.1
OL519975.1
OL519976.1
OL519977.1
OL519978.1
OL519979.1
OL519980.1
OL519981.1
OL519982.1
OL519983.1
OL519984.1
OL519985.1
OL519986.1
OL519987.1
OL519988.1
OL519989.1
OL519990.1
OL519991.1
OL519992.1
OL519993.1
OL519994.1
OL519995.1
OL519996.1
OL519997.1
OL519998.1
OL519999.1
OL520000.1
OL520001.1
OL520002.1
OL520003.1
OL520004.1
OL520005.1
OL520006.1
OL520007.1
OL520008.1
OL520009.1
OL520010.1
OL520011.1
OL520012.1
OL520013.1
OL520014.1
OL520015.1
OL520016.1
OL520017.1
OL520018.1
OL520019.1
OL520020.1
OL520021.1
OL520022.1
OL520023.1
OL520024.1
OL520025.1
OL520026.1
OL520027.1
OL520028.1
OL520029.1
OL520030.1
OL520031.1
OL520032.1
OL520033.1
OL520034.1
OL520035.1
OL520036.1
OL520037.1
OL520038.1
OL520039.1
OL520040.1
OL520041.1
OL520042.1
OL520043.1
OL520044.1
OL520045.1
OL520046.1
OL520047.1
OL520048.1
OL520049.1
OL520050.1
OL520051.1
OL520052.1
OL520053.1
OL520054.1
OL520055.1
OL520056.1
OL520057.1
OL520058.1
OL520059.1
OL520060.1
OL520061.1
OL520062.1
OL520063.1
OL520064.1
OL520065.1
OL520066.1
OL520067.1
OL520068.1
OL520069.1
OL520070.1
OL520071.1
OL520072.1
OL520073.1
OL520074.1
OL520075.1
OL520076.1
OL520077.1
OL520078.1
OL520079.1
OL520080.1
OL520081.1
OL520082.1
OL520083.1
OL520084.1
OL520085.1
OL520086.1
OL520087.1
OL520088.1
OL520089.1
OL520090.1
OL520091.1
OL520092.1
OL520093.1
OL520094.1
OL520095.1
OL520096.1
OL520097.1
OL520098.1
OL520099.1
OL520100.1
OL520101.1
OL520102.1
OL520103.1
OL520104.1
OL520105.1
OL520106.1
OL520107.1
OL520108.1
OL520109.1
OL520110.1
OL520111.1
OL520112.1
OL520113.1
OL520114.1
OL520115.1
OL520116.1
OL520117.1
OL520118.1
OL520119.1
OL520120.1
OL520121.1
OL520122.1
OL520123.1
OL520124.1
OL520125.1
OL520126.1
OL520127.1
OL520128.1
OL520129.1
OL520130.1
OL520131.1
OL520132.1
OL520133.1
OL520134.1
OL520135.1
OL520136.1
OL520137.1
OL520138.1
OL520139.1
OL520140.1
OL520141.1
OL520142.1
OL520143.1
OL520144.1
OL520145.1
OL520146.1
OL520147.1
OL520148.1
OL520149.1
OL520150.1
OL520151.1
OL520152.1
OL520153.1
OL520154.1
OL520155.1
OL520156.1
OL520157.1
OL520158.1
OL520159.1
OL520160.1
OL520161.1
OL520162.1
OL520163.1
OL520164.1
OL520165.1
OL520166.1
OL520167.1
OL520168.1
OL520169.1
OL520170.1
OL520171.1
OL520172.1
OL520173.1
OL520174.1
OL520175.1
OL520176.1
OL520177.1
OL520178.1
OL520179.1
OL520180.1
OL520181.1
OL520182.1
OL520183.1
OL520184.1
OL520185.1
OL520186.1
OL520187.1
OL520188.1
OL520189.1
OL520190.1
OL520191.1
OL520192.1
OL520193.1
OL520194.1
OL520195.1
OL520196.1
OL520197.1
OL520198.1
OL520199.1
OL520200.1
OL520201.1
OL520202.1
OL520203.1
OL520204.1
OL520205.1
OL520206.1
OL520207.1
OL520208.1
OL520209.1
OL520210.1
OL520211.1
OL520212.1
OL520213.1
OL520214.1
OL520215.1
OL520216.1
OL520217.1
OL520218.1
OL520219.1
OL520220.1
OL520221.1
OL520222.1
OL520223.1
OL520224.1
OL520225.1
OL520226.1
OL520227.1
OL520228.1
OL520229.1
OL520230.1
OL520231.1
OL520232.1
OL520233.1
OL520234.1
OL520235.1
OL520236.1
OL520237.1
OL520238.1
OL520239.1
OL520240.1
OL520241.1
OL520242.1
OL520243.1
OL520244.1
OL520245.1
OL520246.1
OL520247.1
OL520248.1
OL520249.1
OL520250.1
OL520251.1
OL520252.1
OL520253.1
OL520254.1
OL520255.1
OL520256.1
OL520257.1
OL520258.1
OL520259.1
OL520260.1
OL520261.1
OL520262.1
OL520263.1
OL520264.1
OL520265.1
OL520266.1
OL520267.1
OL520268.1
OL520269.1
OL520270.1
OL520271.1
OL520272.1
OL520273.1
OL520274.1
OL520275.1
OL520276.1
OL520277.1
OL520278.1
OL520279.1
OL520280.1
OL520281.1
OL520282.1
OL520283.1
OL520284.1
OL520285.1
OL520286.1
OL520287.1
OL520288.1
OL520289.1
OL520290.1
OL520291.1
OL520292.1
OL520293.1
OL520294.1
OL520295.1
OL520296.1
OL520297.1
OL520298.1
OL520299.1
OL520300.1
OL520301.1
OL520302.1
OL520303.1
OL520304.1
OL520305.1
OL520306.1
OL520307.1
OL520308.1
OL520309.1
OL520310.1
OL520311.1
OL520312.1
OL520313.1
OL520314.1
OL520315.1
OL520316.1
OL520317.1
OL520318.1
OL520319.1
OL520320.1
OL520321.1
OL520322.1
OL520323.1
OL520324.1
OL520325.1
OL520326.1
OL520327.1
OL520328.1
OL520329.1
OL520330.1
OL520331.1
OL520332.1
OL520333.1
OL520334.1
OL520335.1
OL520336.1
OL520337.1
OL520338.1
OL520339.1
OL520340.1
OL520341.1
OL520342.1
OL520343.1
OL520344.1
OL520345.1
OL520346.1
OL520347.1
OL520348.1
OL520349.1
OL520350.1
OL520351.1
OL520352.1
OL520353.1
OL520354.1
OL520355.1
OL520356.1
OL520357.1
OL520358.1
OL520359.1
OL520360.1
OL520361.1
OL520362.1
OL520363.1
OL520364.1
OL520365.1
OL520366.1
OL520367.1
OL520368.1
OL520369.1
OL520370.1
OL520371.1
OL520372.1
OL520373.1
OL520374.1
OL520375.1
OL520376.1
OL520377.1
OL520378.1
OL520379.1
OL520380.1
OL520381.1
OL520382.1
OL520383.1
OL520384.1
OL520385.1
OL520386.1
OL520387.1
OL520388.1
OL520389.1
OL520390.1
OL520391.1
OL520392.1
OL520393.1
OL520394.1
OL520395.1
OL520396.1
OL520397.1
OL520398.1
OL520399.1
OL520400.1
OL520401.1
OL520402.1
OL520403.1
OL520404.1
OL520405.1
OL520406.1
OL520407.1
OL520408.1
OL520409.1
OL520410.1
OL520411.1
OL520412.1
OL520413.1
OL520414.1
OL520415.1
OL520416.1
OL520417.1
OL520418.1
OL520419.1
OL520420.1
OL520421.1
OL520422.1
OL520423.1
OL520424.1
OL520425.1
OL520426.1
OL520427.1
OL520428.1
OL520429.1
OL520430.1
OL520431.1
OL520432.1
OL520433.1
OL520434.1
OL520435.1
OL520436.1
OL520437.1
OL520438.1
OL520439.1
OL520440.1
OL520441.1
OL520442.1
OL520443.1
OL520444.1
OL520445.1
OL520446.1
OL520447.1
OL520448.1
OL520449.1
OL520450.1
OL520451.1
OL520452.1
OL520453.1
OL520454.1
OL520455.1
OL520456.1
OL520457.1
OL520458.1
OL520459.1
OL520460.1
OL520461.1
OL520462.1
OL520463.1
OL520464.1
OL520465.1
OL520466.1
OL520467.1
OL520468.1
OL520469.1
OL520470.1
OL520471.1
OL520472.1
OL520473.1
OL520474.1
OL520475.1
OL520476.1
OL520477.1
OL520478.1
OL520479.1
OL520480.1
OL520481.1
OL520482.1
OL520483.1
OL520484.1
OL520485.1
OL520486.1
OL520487.1
OL520488.1
OL520489.1
OL520490.1
OL520491.1
OL520492.1
OL520493.1
OL520494.1
OL520495.1
OL520496.1
OL520497.1
OL520498.1
OL520499.1
OL520500.1
OL520501.1
OL520502.1
OL520503.1
OL520504.1
OL520505.1
OL520506.1
OL520507.1
OL520508.1
OL520509.1
OL520510.1
OL520511.1
OL520512.1
OL520513.1
OL520514.1
OL520515.1
OL520516.1
OL520517.1
OL520518.1
OL520519.1
OL520520.1
OL520521.1
OL520522.1
OL520523.1
OL520524.1
OL520525.1
OL520526.1
OL520527.1
OL520528.1
OL520529.1
OL520530.1
OL520531.1
OL520532.1
OL520533.1
OL520534.1
OL520535.1
OL520536.1
OL520537.1
OL520538.1
OL520539.1
OL520540.1
OL520541.1
OL520542.1
OL520543.1
OL520544.1
OL520545.1
OL520546.1
OL520547.1
OL520548.1
OL520549.1
OL520550.1
OL520551.1
OL520552.1
OL520553.1
OL520554.1
OL520555.1
OL520556.1
OL520557.1
OL520558.1
OL520559.1
OL520560.1
OL520561.1
OL520562.1
OL520563.1
OL520564.1
OL520565.1
OL520566.1
OL520567.1
OL520568.1
OL520569.1
OL520570.1
OL520571.1
OL520572.1
OL520573.1
OL520574.1
OL520575.1
OL520576.1
OL520577.1
OL520578.1
OL520579.1
OL520580.1
OL520581.1
OL520582.1
OL520583.1
OL520584.1
OL520585.1
OL520586.1
OL520587.1
OL520588.1
OL520589.1
OL520590.1
OL520591.1
OL520592.1
OL520593.1
OL520594.1
OL520595.1
OL520596.1
OL520597.1
OL520598.1
OL520599.1
OL520600.1
OL520601.1
OL520602.1
OL520603.1
OL520604.1
OL520605.1
OL520606.1
OL520607.1
OL520608.1
OL520609.1
OL520610.1
OL520611.1
OL520612.1
OL520613.1
OL520614.1
OL520615.1
OL520616.1
OL520617.1
OL520618.1
OL520619.1
OL520620.1
OL520621.1
OL520622.1
OL520623.1
OL520624.1
OL520625.1
OL520626.1
OL520627.1
OL520628.1
OL520629.1
OL520630.1
OL520631.1
OL520632.1
OL520633.1
OL520634.1
OL520635.1
OL520636.1
OL520637.1
OL520638.1
OL520639.1
OL520640.1
OL520641.1
OL520642.1
OL520643.1
OL520644.1
OL520645.1
OL520646.1
OL520647.1
OL520648.1
OL520649.1
OL520650.1
OL520651.1
OL520652.1
OL520653.1
OL520654.1
OL520655.1
OL520656.1
OL520657.1
OL520658.1
OL520659.1
OL520660.1
OL520661.1
OL520662.1
OL520663.1
OL520664.1
OL520665.1
OL520666.1
OL520667.1
OL520668.1
OL520669.1
OL520670.1
OL520671.1
OL520672.1
OL520673.1
OL520674.1
OL520675.1
OL520676.1
OL520677.1
OL520678.1
OL520679.1
OL520680.1
OL520681.1
OL520682.1
OL520683.1
OL520684.1
OL520685.1
OL520686.1
OL520687.1
OL520688.1
OL520689.1
OL520690.1
OL520691.1
OL520692.1
OL520693.1
OL520694.1
OL520695.1
OL520696.1
OL520697.1
OL520698.1
OL520699.1
OL520700.1
OL520701.1
OL520702.1
OL520703.1
OL520704.1
OL520705.1
OL520706.1
OL520707.1
OL520708.1
OL520709.1
OL520710.1
OL520711.1
OL520712.1
OL520713.1
OL520714.1
OL520715.1
OL520716.1
OL520717.1
OL520718.1
OL520719.1
OL520720.1
OL520721.1
OL520722.1
OL520723.1
OL520724.1
OL520725.1
OL520726.1
OL520727.1
OL520728.1
OL520729.1
OL520730.1
OL520731.1
OL520732.1
OL520733.1
OL520734.1
OL520735.1
OL520736.1
OL520737.1
OL520738.1
OL520739.1
OL520740.1
OL520741.1
OL520742.1
OL520743.1
OL520744.1
OL520745.1
OL520746.1
OL520747.1
OL520748.1
OL520749.1
OL520750.1
OL520751.1
OL520752.1
OL520753.1
OL520754.1
OL520755.1
OL520756.1
OL520757.1
OL520758.1
OL520759.1
OL520760.1
OL520761.1
OL520762.1
OL520763.1
OL520764.1
OL520765.1
OL520766.1
OL520767.1
OL520768.1
OL520769.1
OL520770.1
OL520771.1
OL520772.1
OL520773.1
OL520774.1
OL520775.1
OL520776.1
OL520777.1
OL520778.1
OL520779.1
OL520780.1
OL520781.1
OL520782.1
OL520783.1
OL520784.1
OL520785.1
OL520786.1
OL520787.1
OL520788.1
OL520789.1
OL520790.1
OL520791.1
OL520792.1
OL520793.1
OL520794.1
OL520795.1
OL520796.1
OL520797.1
OL520798.1
OL520799.1
OL520800.1
OL520801.1
OL520802.1
OL520803.1
OL520804.1
OL520805.1
OL520806.1
OL520807.1
OL520808.1
OL520809.1
OL520810.1
OL520811.1
OL520812.1
OL520813.1
OL520814.1
OL520815.1
OL520816.1
OL520817.1
OL520818.1
OL520819.1
OL520820.1
OL520821.1
OL520822.1
OL520823.1
OL520824.1
OL520825.1
OL520826.1
OL520827.1
OL520828.1
OL520829.1
OL520830.1
OL520831.1
OL520832.1
OL520833.1
OL520834.1
OL520835.1
OL520836.1
OL520837.1
OL520838.1
OL520839.1
OL520840.1
OL520841.1
OL520842.1
OL520843.1
OL520844.1
OL520845.1
OL520846.1
OL520847.1
OL520848.1
OL520849.1
OL520850.1
OL520851.1
OL520852.1
OL520853.1
OL520854.1
OL520855.1
OL520856.1
OL520857.1
OL520858.1
OL520859.1
OL520860.1
OL520861.1
OL520862.1
OL520863.1
OL520864.1
OL520865.1
OL520866.1
OL520867.1
OL520868.1
OL520869.1
OL520870.1
OL520871.1
OL520872.1
OL520873.1
OL520874.1
OL520875.1
OL520876.1
OL520877.1
OL520878.1
OL520879.1
OL520880.1
OL520881.1
OL520882.1
OL520883.1
OL520884.1
OL520885.1
OL520886.1
OL520887.1
OL520888.1
OL520889.1
OL520890.1
OL520891.1
OL520892.1
OL520893.1
OL520894.1
OL520895.1
OL520896.1
OL520897.1
OL520898.1
OL520899.1
OL520900.1
OL520901.1
OL520902.1
OL520903.1
OL520904.1
OL520905.1
OL520906.1
OL520907.1
OL520908.1
OL520909.1
OL520910.1
OL520911.1
OL520912.1
OL520913.1
OL520914.1
OL520915.1
OL520916.1
OL520917.1
OL520918.1
OL520919.1
OL520920.1
OL520921.1
OL520922.1
OL520923.1
OL520924.1
OL520925.1
OL520926.1
OL520927.1
OL520928.1
OL520929.1
OL520930.1
OL520931.1
OL520932.1
OL520933.1
OL520934.1
OL520935.1
OL520936.1
OL520937.1
OL520938.1
OL520939.1
OL520940.1
OL520941.1
OL520942.1
OL520943.1
OL520944.1
OL520945.1
OL520946.1
OL520947.1
OL520948.1
OL520949.1
OL520950.1
OL520951.1
OL520952.1
OL520953.1
OL520954.1
OL520955.1
OL520956.1
OL520957.1
OL520958.1
OL520959.1
OL520960.1
OL520961.1
OL520962.1
OL520963.1
OL520964.1
OL520965.1
OL520966.1
OL520967.1
OL520968.1
OL520969.1
OL520970.1
OL520971.1
OL520972.1
OL520973.1
OL520974.1
OL520975.1
OL520976.1
OL520977.1
OL520978.1
OL520979.1
OL520980.1
OL520981.1
OL520982.1
OL520983.1
OL520984.1
OL520985.1
OL520986.1
OL520987.1
OL520988.1
OL520989.1
OL520990.1
OL520991.1
OL520992.1
OL520993.1
OL520994.1
OL520995.1
OL520996.1
OL520997.1
OL520998.1
OL520999.1
OL521000.1
OL521001.1
OL521002.1
OL521003.1
OL521004.1
OL521005.1
OL521006.1
OL521007.1
OL521008.1
OL521009.1
OL521010.1
OL521011.1
OL521012.1
OL521013.1
OL521014.1
OL521015.1
OL521016.1
OL521017.1
OL521018.1
OL521019.1
OL521020.1
OL521021.1
OL521022.1
OL521023.1
OL521024.1
OL521025.1
OL521026.1
OL521027.1
OL521028.1
OL521029.1
OL521030.1
OL521031.1
OL521032.1
OL521033.1
OL521034.1
OL521035.1
OL521036.1
OL521037.1
OL521038.1
OL521039.1
OL521040.1
OL521041.1
OL521042.1
OL521043.1
OL521044.1
OL521045.1
OL521046.1
OL521047.1
OL521048.1
OL521049.1
OL521050.1
OL521051.1
OL521052.1
OL521053.1
OL521054.1
OL521055.1
OL521056.1
OL521057.1
OL521058.1
OL521059.1
OL521060.1
OL521061.1
OL521062.1
OL521063.1
OL521064.1
OL521065.1
OL521066.1
OL521067.1
OL521068.1
OL521069.1
OL521070.1
OL521071.1
OL521072.1
OL521073.1
OL521074.1
OL521075.1
OL521076.1
OL521077.1
OL521078.1
OL521079.1
OL521080.1
OL521081.1
OL521082.1
OL521083.1
OL521084.1
OL521085.1
OL521086.1
OL521087.1
OL521088.1
OL521089.1
OL521090.1
OL521091.1
OL521092.1
OL521093.1
OL521094.1
OL521095.1
OL521096.1
OL521097.1
OL521098.1
OL521099.1
OL521100.1
OL521101.1
OL521102.1
OL521103.1
OL521104.1
OL521105.1
OL521106.1
OL521107.1
OL521108.1
OL521109.1
OL521110.1
OL521111.1
OL521112.1
OL521113.1
OL521114.1
OL521115.1
OL521116.1
OL521117.1
OL521118.1
OL521119.1
OL521120.1
OL521121.1
OL521122.1
OL521123.1
OL521124.1
OL521125.1
OL521126.1
OL521127.1
OL521128.1
OL521129.1
OL521130.1
OL521131.1
OL521132.1
OL521133.1
OL521134.1
OL521135.1
OL521136.1
OL521137.1
OL521138.1
OL521139.1
OL521140.1
OL521141.1
OL521142.1
OL521143.1
OL521144.1
OL521145.1
OL521146.1
OL521147.1
OL521148.1
OL521149.1
OL521150.1
OL521151.1
OL521152.1
OL521153.1
OL521154.1
OL521155.1
OL521156.1
OL521157.1
OL521158.1
OL521159.1
OL521160.1
OL521161.1
OL521162.1
OL521163.1
OL521164.1
OL521165.1
OL521166.1
OL521167.1
OL521168.1
OL521169.1
OL521170.1
OL521171.1
OL521172.1
OL521173.1
OL521174.1
OL521175.1
OL521176.1
OL521177.1
OL521178.1
OL521179.1
OL521180.1
OL521181.1
OL521182.1
OL521183.1
OL521184.1
OL521185.1
OL521186.1
OL521187.1
OL521188.1
OL521189.1
OL521190.1
OL521191.1
OL521192.1
OL521193.1
OL521194.1
OL521195.1
OL521196.1
OL521197.1
OL521198.1
OL521199.1
OL521200.1
OL521201.1
OL521202.1
OL521203.1
OL521204.1
OL521205.1
OL521206.1
OL521207.1
OL521208.1
OL521209.1
OL521210.1
OL521211.1
OL521212.1
OL521213.1
OL521214.1
OL521215.1
OL521216.1
OL521217.1
OL521218.1
OL521219.1
OL521220.1
OL521221.1
OL521222.1
OL521223.1
OL521224.1
OL521225.1
OL521226.1
OL521227.1
OL521228.1
OL521229.1
OL521230.1
OL521231.1
OL521232.1
OL521233.1
OL521234.1
OL521235.1
OL521236.1
OL521237.1
OL521238.1
OL521239.1
OL521240.1
OL521241.1
OL521242.1
OL521243.1
OL521244.1
OL521245.1
OL521246.1
OL521247.1
OL521248.1
OL521249.1
OL521250.1
OL521251.1
OL521252.1
OL521253.1
OL521254.1
OL521255.1
OL521256.1
OL521257.1
OL521258.1
OL521259.1
OL521260.1
OL521261.1
OL521262.1
OL521263.1
OL521264.1
OL521265.1
OL521266.1
OL521267.1
OL521268.1
OL521269.1
OL521270.1
OL521271.1
OL521272.1
OL521273.1
OL521274.1
OL521275.1
OL521276.1
OL521277.1
OL521278.1
OL521279.1
OL521280.1
OL521281.1
OL521282.1
OL521283.1
OL521284.1
OL521285.1
OL521286.1
OL521287.1
OL521288.1
OL521289.1
OL521290.1
OL521291.1
OL521292.1
OL521293.1
OL521294.1
OL521295.1
OL521296.1
OL521297.1
OL521298.1
OL521299.1
OL521300.1
OL521301.1
OL521302.1
OL521303.1
OL521304.1
OL521305.1
OL521306.1
OL521307.1
OL521308.1
OL521309.1
OL521310.1
OL521311.1
OL521312.1
OL521313.1
OL521314.1
OL521315.1
OL521316.1
OL521317.1
OL521318.1
OL521319.1
OL521320.1
OL521321.1
OL521322.1
OL521323.1
OL521324.1
OL521325.1
OL521326.1
OL521327.1
OL521328.1
OL521329.1
OL521330.1
OL521331.1
OL521332.1
OL521333.1
OL521334.1
OL521335.1
OL521336.1
OL521337.1
OL521338.1
OL521339.1
OL521340.1
OL521341.1
OL521342.1
OL521343.1
OL521344.1
OL521345.1
OL521346.1
OL521347.1
OL521348.1
OL521349.1
OL521350.1
OL521351.1
OL521352.1
OL521353.1
OL521354.1
OL521355.1
OL521356.1
OL521357.1
OL521358.1
OL521359.1
OL521360.1
OL521361.1
OL521362.1
OL521363.1
OL521364.1
OL521365.1
OL521366.1
OL521367.1
OL521368.1
OL521369.1
OL521370.1
OL521371.1
OL521372.1
OL521373.1
OL521374.1
OL521375.1
OL521376.1
OL521377.1
OL521378.1
OL521379.1
OL521380.1
OL521381.1
OL521382.1
OL521383.1
OL521384.1
OL521385.1
OL521386.1
OL521387.1
OL521388.1
OL521389.1
OL521390.1
OL521391.1
OL521392.1
OL521393.1
OL521394.1
OL521395.1
OL521396.1
OL521397.1
OL521398.1
OL521399.1
OL521400.1
OL521401.1
OL521402.1
OL521403.1
OL521404.1
OL521405.1
OL521406.1
OL521407.1
OL521408.1
OL521409.1
OL521410.1
OL521411.1
OL521412.1
OL521413.1
OL521414.1
OL521415.1
OL521416.1
OL521417.1
OL521418.1
OL521419.1
OL521420.1
OL521421.1
OL521422.1
OL521423.1
OL521424.1
OL521425.1
OL521426.1
OL521427.1
OL521428.1
OL521429.1
OL521430.1
OL521431.1
OL521432.1
OL521433.1
OL521434.1
OL521435.1
OL521436.1
OL521437.1
OL521438.1
OL521439.1
OL521440.1
OL521441.1
OL521442.1
OL521443.1
OL521444.1
OL521445.1
OL521446.1
OL521447.1
OL521448.1
OL521449.1
OL521450.1
OL521451.1
OL521452.1
OL521453.1
OL521454.1
OL521455.1
OL521456.1
OL521457.1
OL521458.1
OL521459.1
OL521460.1
OL521461.1
OL521462.1
OL521463.1
OL521464.1
OL521465.1
OL521466.1
OL521467.1
OL521468.1
OL521469.1
OL521470.1
OL521471.1
OL521472.1
OL521473.1
OL521474.1
OL521475.1
OL521476.1
OL521477.1
OL521478.1
OL521479.1
OL521480.1
OL521481.1
OL521482.1
OL521483.1
OL521484.1
OL521485.1
OL521486.1
OL521487.1
OL521488.1
OL521489.1
OL521490.1
OL521491.1
OL521492.1
OL521493.1
OL521494.1
OL521495.1
OL521496.1
OL521497.1
OL521498.1
OL521499.1
OL521500.1
OL521501.1
OL521502.1
OL521503.1
OL521504.1
OL521505.1
OL521506.1
OL521507.1
OL521508.1
OL521509.1
OL521510.1
OL521511.1
OL521512.1
OL521513.1
OL521514.1
OL521515.1
OL521516.1
OL521517.1
OL521518.1
OL521519.1
OL521520.1
OL521521.1
OL521522.1
OL521523.1
OL521524.1
OL521525.1
OL521526.1
OL521527.1
OL521528.1
OL521529.1
OL521530.1
OL521531.1
OL521532.1
OL521533.1
OL521534.1
OL521535.1
OL521536.1
OL521537.1
OL521538.1
OL521539.1
OL521540.1
OL521541.1
OL521542.1
OL521543.1
OL521544.1
OL521545.1
OL521546.1
OL521547.1
OL521548.1
OL521549.1
OL521550.1
OL521551.1
OL521552.1
OL521553.1
OL521554.1
OL521555.1
OL521556.1
OL521557.1
OL521558.1
OL521559.1
OL521560.1
OL521561.1
OL521562.1
OL521563.1
OL521564.1
OL521565.1
OL521566.1
OL521567.1
OL521568.1
OL521569.1
OL521570.1
OL521571.1
OL521572.1
OL521573.1
OL521574.1
OL521575.1
OL521576.1
OL521577.1
OL521578.1
OL521579.1
OL521580.1
OL521581.1
OL521582.1
OL521583.1
OL521584.1
OL521585.1
OL521586.1
OL521736.1
OL521737.1
OL521738.1
OL521739.1
OL521740.1
OL521741.1
OL521742.1
OL521743.1
OL521744.1
OL521745.1
OL521746.1
OL521747.1
OL521748.1
OL521749.1
OL521750.1
OL521751.1
OL521752.1
OL521753.1
OL521754.1
OL521755.1
OL521756.1
OL521757.1
OL521758.1
OL521759.1
OL521760.1
OL521761.1
OL521762.1
OL521763.1
OL521764.1
OL521765.1
OL521766.1
OL521767.1
OL521768.1
OL521769.1
OL521770.1
OL521771.1
OL521772.1
OL521773.1
OL521774.1
OL521775.1
OL521776.1
OL521777.1
OL521778.1
OL521779.1
OL521780.1
OL521781.1
OL521782.1
OL521783.1
OL521784.1
OL521785.1
OL521786.1
OL521787.1
OL521788.1
OL521789.1
OL521790.1
OL521791.1
OL521792.1
OL521793.1
OL521794.1
OL521795.1
OL521796.1
OL521797.1
OL521798.1
OL521799.1
OL521800.1
OL521801.1
OL521802.1
OL521803.1
OL521804.1
OL521805.1
OL521806.1
OL521807.1
OL521808.1
OL521809.1
OL521810.1
OL521811.1
OL521812.1
OL521813.1
OL521814.1
OL521815.1
OL521816.1
OL521817.1
OL521818.1
OL521819.1
OL521820.1
OL521821.1
OL521822.1
OL521823.1
OL521824.1
OL521825.1
OL521826.1
OL521827.1
OL521828.1
OL521829.1
OL521830.1
OL521831.1
OL521832.1
OL521833.1
OL521834.1
OL521835.1
OL521844.1
OL521845.1
OL521846.1
OL521847.1
OL521848.1
OL521849.1
OL521850.1
OL521851.1
OL521852.1
OL521853.1
OL521854.1
OL521855.1
OL521856.1
OL521857.1
OL521858.1
OL521859.1
OL521860.1
OL521861.1
OL521862.1
OL521863.1
OL521864.1
OL521865.1
OL521866.1
OL521867.1
OL521868.1
OL521869.1
OL521870.1
OL521871.1
OL521872.1
OL521873.1
OL521874.1
OL521875.1
OL521876.1
OL521877.1
OL521878.1
OL521879.1
OL521880.1
OL521881.1
OL521882.1
OL521883.1
OL521884.1
OL521885.1
OL521886.1
OL521887.1
OL521888.1
OL521889.1
OL521890.1
OL521891.1
OL521892.1
OL521893.1
OL521894.1
OL521895.1
OL521896.1
OL521897.1
OL521898.1
OL521899.1
OL521900.1
OL521901.1
OL521902.1
OL521903.1
OL521904.1
OL521905.1
OL521906.1
OL521907.1
OL521908.1
OL521909.1
OL521910.1
OL521911.1
OL521912.1
OL521913.1
OL521914.1
OL521915.1
OL521916.1
OL521917.1
OL521918.1
OL521919.1
OL521920.1
OL521921.1
OL521922.1
OL521923.1
OL521924.1
OL521925.1
OL521926.1
OL521927.1
OL521928.1
OL521929.1
OL521930.1
OL521931.1
OL521932.1
OL521933.1
OL521934.1
OL521935.1
OL521936.1
OL521937.1
OL521938.1
OL521939.1
OL521940.1
OL521941.1
OL521942.1
OL521943.1
OL521944.1
OL521945.1
OL521946.1
OL521947.1
OL521948.1
OL521949.1
OL521950.1
OL521951.1
OL521952.1
OL521953.1
OL521954.1
OL521955.1
OL521956.1
OL521957.1
OL521958.1
OL521959.1
OL521960.1
OL521961.1
OL521962.1
OL521963.1
OL521964.1
OL521965.1
OL521966.1
OL521967.1
OL521968.1
OL521969.1
OL521970.1
OL521971.1
OL521972.1
OL521973.1
OL521974.1
OL521975.1
OL521976.1
OL521977.1
OL521978.1
OL521979.1
OL521980.1
OL521981.1
OL521982.1
OL521983.1
OL521984.1
OL521985.1
OL521986.1
OL521987.1
OL521988.1
OL521989.1
OL521990.1
OL521991.1
OL521992.1
OL521993.1
OL521994.1
OL521995.1
OL521996.1
OL521997.1
OL521998.1
OL521999.1
OL522000.1
OL522001.1
OL522002.1
OL522003.1
OL522004.1
OL522005.1
OL522006.1
OL522007.1
OL522008.1
OL522009.1
OL522010.1
OL522011.1
OL522012.1
OL522013.1
OL522014.1
OL522015.1
OL522016.1
OL522017.1
OL522018.1
OL522019.1
OL522020.1
OL522021.1
OL522022.1
OL522023.1
OL522024.1
OL522025.1
OL522026.1
OL522027.1
OL522028.1
OL522029.1
OL522030.1
OL522031.1
OL522032.1
OL522033.1
OL522034.1
OL522035.1
OL522036.1
OL522037.1
OL522038.1
OL522039.1
OL522040.1
OL522041.1
OL522042.1
OL522043.1
OL522044.1
OL522045.1
OL522046.1
OL522047.1
OL522048.1
OL522049.1
OL522050.1
OL522051.1
OL522052.1
OL522053.1
OL522054.1
OL522055.1
OL522056.1
OL522057.1
OL522058.1
OL522059.1
OL522060.1
OL522061.1
OL522062.1
OL522063.1
OL522064.1
OL522065.1
OL522066.1
OL522067.1
OL522068.1
OL522069.1
OL522070.1
OL522071.1
OL522072.1
OL522073.1
OL522074.1
OL522075.1
OL522076.1
OL522077.1
OL522078.1
OL522079.1
OL522080.1
OL522081.1
OL522082.1
OL522083.1
OL522084.1
OL522085.1
OL522086.1
OL522087.1
OL522088.1
OL522089.1
OL522090.1
OL522091.1
OL522092.1
OL522093.1
OL522094.1
OL522095.1
OL522096.1
OL522097.1
OL522098.1
OL522099.1
OL522100.1
OL522101.1
OL522102.1
OL522103.1
OL522104.1
OL522105.1
OL522106.1
OL522107.1
OL522108.1
OL522109.1
OL522110.1
OL522111.1
OL522112.1
OL522113.1
OL522114.1
OL522115.1
OL522116.1
OL522117.1
OL522118.1
OL522119.1
OL522120.1
OL522121.1
OL522122.1
OL522123.1
OL522124.1
OL522125.1
OL522126.1
OL522127.1
OL522128.1
OL522129.1
OL522130.1
OL522131.1
OL522132.1
OL522133.1
OL522134.1
OL522135.1
OL522136.1
OL522137.1
OL522138.1
OL522139.1
OL522140.1
OL522141.1
OL522142.1
OL522143.1
OL522144.1
OL522145.1
OL522146.1
OL522147.1
OL522148.1
OL522149.1
OL522150.1
OL522151.1
OL522152.1
OL522153.1
OL522154.1
OL522155.1
OL522156.1
OL522157.1
OL522158.1
OL522159.1
OL522160.1
OL522161.1
OL522162.1
OL522163.1
OL522164.1
OL522165.1
OL522166.1
OL522167.1
OL522168.1
OL522169.1
OL522170.1
OL522171.1
OL522172.1
OL522173.1
OL522174.1
OL522175.1
OL522176.1
OL522177.1
OL522178.1
OL522179.1
OL522180.1
OL522181.1
OL522182.1
OL522183.1
OL522184.1
OL522185.1
OL522186.1
OL522187.1
OL522188.1
OL522189.1
OL522190.1
OL522191.1
OL522192.1
OL522193.1
OL522194.1
OL522195.1
OL522196.1
OL522197.1
OL522198.1
OL522199.1
OL522200.1
OL522201.1
OL522202.1
OL522203.1
OL522204.1
OL522205.1
OL522206.1
OL522207.1
OL522208.1
OL522209.1
OL522210.1
OL522211.1
OL522212.1
OL522213.1
OL522214.1
OL522215.1
OL522216.1
OL522217.1
OL522218.1
OL522219.1
OL522220.1
OL522221.1
OL522222.1
OL522223.1
OL522224.1
OL522225.1
OL522226.1
OL522227.1
OL522228.1
OL522229.1
OL522230.1
OL522231.1
OL522232.1
OL522233.1
OL522234.1
OL522235.1
OL522236.1
OL522237.1
OL522238.1
OL522239.1
OL522240.1
OL522241.1
OL522242.1
OL522243.1
OL522244.1
OL522245.1
OL522246.1
OL522247.1
OL522248.1
OL522249.1
OL522250.1
OL522251.1
OL522252.1
OL522253.1
OL522254.1
OL522255.1
OL522256.1
OL522257.1
OL522258.1
OL522259.1
OL522260.1
OL522261.1
OL522262.1
OL522263.1
OL522264.1
OL522265.1
OL522266.1
OL522267.1
OL522268.1
OL522269.1
OL522270.1
OL522271.1
OL522272.1
OL522273.1
OL522274.1
OL522275.1
OL522276.1
OL522277.1
OL522278.1
OL522279.1
OL522280.1
OL522281.1
OL522282.1
OL522283.1
OL522284.1
OL522285.1
OL522286.1
OL522287.1
OL522288.1
OL522289.1
OL522290.1
OL522291.1
OL522292.1
OL522293.1
OL522294.1
OL522295.1
OL522296.1
OL522297.1
OL522298.1
OL522299.1
OL522300.1
OL522301.1
OL522302.1
OL522303.1
OL522304.1
OL522305.1
OL522306.1
OL522307.1
OL522308.1
OL522309.1
OL522310.1
OL522311.1
OL522312.1
OL522313.1
OL522314.1
OL522315.1
OL522316.1
OL522317.1
OL522318.1
OL522319.1
OL522320.1
OL522321.1
OL522322.1
OL522323.1
OL522324.1
OL522325.1
OL522326.1
OL522327.1
OL522328.1
OL522329.1
OL522330.1
OL522331.1
OL522332.1
OL522333.1
OL522334.1
OL522335.1
OL522336.1
OL522337.1
OL522338.1
OL522339.1
OL522340.1
OL522341.1
OL522342.1
OL522343.1
OL522344.1
OL522345.1
OL522346.1
OL522347.1
OL522348.1
OL522349.1
OL522350.1
OL522351.1
OL522352.1
OL522353.1
OL522354.1
OL522355.1
OL522356.1
OL522357.1
OL522358.1
OL522359.1
OL522360.1
OL522361.1
OL522362.1
OL522363.1
OL522364.1
OL522365.1
OL522366.1
OL522367.1
OL522368.1
OL522369.1
OL522370.1
OL522371.1
OL522372.1
OL522373.1
OL522374.1
OL522375.1
OL522376.1
OL522377.1
OL522378.1
OL522379.1
OL522380.1
OL522381.1
OL522382.1
OL522383.1
OL522384.1
OL522385.1
OL522386.1
OL522387.1
OL522388.1
OL522389.1
OL522390.1
OL522391.1
OL522392.1
OL522393.1
OL522394.1
OL522395.1
OL522396.1
OL522397.1
OL522398.1
OL522399.1
OL522400.1
OL522401.1
OL522402.1
OL522403.1
OL522404.1
OL522405.1
OL522406.1
OL522407.1
OL522408.1
OL522409.1
OL522410.1
OL522411.1
OL522412.1
OL522413.1
OL522414.1
OL522415.1
OL522416.1
OL522417.1
OL522418.1
OL522419.1
OL522420.1
OL522421.1
OL522422.1
OL522423.1
OL522424.1
OL522425.1
OL522426.1
OL522427.1
OL522428.1
OL522429.1
OL522430.1
OL522431.1
OL522432.1
OL522433.1
OL522434.1
OL522435.1
OL522436.1
OL522437.1
OL522438.1
OL522439.1
OL522440.1
OL522441.1
OL522442.1
OL522443.1
OL522444.1
OL522445.1
OL522446.1
OL522447.1
OL522448.1
OL522449.1
OL522450.1
OL522451.1
OL522452.1
OL522453.1
OL522454.1
OL522455.1
OL522456.1
OL522457.1
OL522458.1
OL522459.1
OL522460.1
OL522461.1
OL522462.1
OL522463.1
OL522464.1
OL522465.1
OL522466.1
OL522467.1
OL522468.1
OL522469.1
OL522470.1
OL522471.1
OL522472.1
OL522473.1
OL522474.1
OL522475.1
OL522476.1
OL522477.1
OL522478.1
OL522479.1
OL522480.1
OL522481.1
OL522482.1
OL522483.1
OL522484.1
OL522485.1
OL522486.1
OL522487.1
OL522488.1
OL522489.1
OL522490.1
OL522491.1
OL522492.1
OL522493.1
OL522494.1
OL522495.1
OL522496.1
OL522497.1
OL522498.1
OL522499.1
OL522500.1
OL522501.1
OL522502.1
OL522503.1
OL522504.1
OL522505.1
OL522506.1
OL522507.1
OL522508.1
OL522509.1
OL522510.1
OL522511.1
OL522512.1
OL522513.1
OL522514.1
OL522515.1
OL522516.1
OL522517.1
OL522518.1
OL522519.1
OL522520.1
OL522521.1
OL522522.1
OL522523.1
OL522524.1
OL522525.1
OL522526.1
OL522527.1
OL522528.1
OL522529.1
OL522530.1
OL522531.1
OL522532.1
OL522533.1
OL522534.1
OL522535.1
OL522536.1
OL522537.1
OL522538.1
OL522539.1
OL522540.1
OL522541.1
OL522542.1
OL522543.1
OL522544.1
OL522545.1
OL522546.1
OL522547.1
OL522548.1
OL522549.1
OL522550.1
OL522551.1
OL522552.1
OL522553.1
OL522554.1
OL522555.1
OL522556.1
OL522557.1
OL522558.1
OL522559.1
OL522560.1
OL522561.1
OL522562.1
OL522563.1
OL522564.1
OL522565.1
OL522566.1
OL522567.1
OL522568.1
OL522569.1
OL522570.1
OL522571.1
OL522572.1
OL522573.1
OL522574.1
OL522575.1
OL522576.1
OL522577.1
OL522578.1
OL522579.1
OL522580.1
OL522581.1
OL522582.1
OL522583.1
OL522584.1
OL522585.1
OL522586.1
OL522587.1
OL522588.1
OL522589.1
OL522590.1
OL522591.1
OL522592.1
OL522593.1
OL522594.1
OL522595.1
OL522596.1
OL522597.1
OL522598.1
OL522599.1
OL522600.1
OL522601.1
OL522602.1
OL522603.1
OL522604.1
OL522605.1
OL522606.1
OL522607.1
OL522608.1
OL522609.1
OL522610.1
OL522611.1
OL522612.1
OL522613.1
OL522614.1
OL522615.1
OL522616.1
OL522617.1
OL522618.1
OL522619.1
OL522620.1
OL522621.1
OL522622.1
OL522623.1
OL522624.1
OL522625.1
OL522626.1
OL522627.1
OL522628.1
OL522629.1
OL522630.1
OL522631.1
OL522632.1
OL522633.1
OL522634.1
OL522635.1
OL522636.1
OL522637.1
OL522638.1
OL522639.1
OL522640.1
OL522641.1
OL522642.1
OL522643.1
OL522644.1
OL522645.1
OL522646.1
OL522647.1
OL522648.1
OL522649.1
OL522650.1
OL522651.1
OL522652.1
OL522653.1
OL522654.1
OL522655.1
OL522656.1
OL522657.1
OL522658.1
OL522659.1
OL522660.1
OL522661.1
OL522662.1
OL522663.1
OL522664.1
OL522665.1
OL522666.1
OL522667.1
OL522668.1
OL522669.1
OL522670.1
OL522671.1
OL522672.1
OL522673.1
OL522674.1
OL522675.1
OL522676.1
OL522677.1
OL522678.1
OL522679.1
OL522680.1
OL522681.1
OL522682.1
OL522683.1
OL522684.1
OL522685.1
OL522686.1
OL522687.1
OL522688.1
OL522689.1
OL522690.1
OL522691.1
OL522692.1
OL522693.1
OL522694.1
OL522695.1
OL522696.1
OL522697.1
OL522698.1
OL522699.1
OL522700.1
OL522701.1
OL522702.1
OL522703.1
OL522704.1
OL522705.1
OL522706.1
OL522707.1
OL522708.1
OL522709.1
OL522710.1
OL522711.1
OL522712.1
OL522713.1
OL522714.1
OL522715.1
OL522716.1
OL522717.1
OL522718.1
OL522719.1
OL522720.1
OL522721.1
OL522722.1
OL522723.1
OL522724.1
OL522725.1
OL522726.1
OL522727.1
OL522728.1
OL522729.1
OL522730.1
OL522731.1
OL522732.1
OL522733.1
OL522734.1
OL522735.1
OL522736.1
OL522737.1
OL522738.1
OL522739.1
OL522740.1
OL522741.1
OL522742.1
OL522743.1
OL522744.1
OL522745.1
OL522746.1
OL522747.1
OL522748.1
OL522749.1
OL522750.1
OL522751.1
OL522752.1
OL522753.1
OL522754.1
OL522755.1
OL522756.1
OL522757.1
OL522758.1
OL522759.1
OL522760.1
OL522761.1
OL522762.1
OL522763.1
OL522764.1
OL522765.1
OL522766.1
OL522767.1
OL522768.1
OL522769.1
OL522770.1
OL522771.1
OL522772.1
OL522773.1
OL522774.1
OL522775.1
OL522776.1
OL522777.1
OL522778.1
OL522779.1
OL522780.1
OL522781.1
OL522782.1
OL522783.1
OL522784.1
OL522785.1
OL522786.1
OL522787.1
OL522788.1
OL522789.1
OL522790.1
OL522791.1
OL522792.1
OL522793.1
OL522794.1
OL522795.1
OL522796.1
OL522797.1
OL522798.1
OL522799.1
OL522800.1
OL522801.1
OL522802.1
OL522803.1
OL522804.1
OL522805.1
OL522806.1
OL522807.1
OL522808.1
OL522809.1
OL522810.1
OL522811.1
OL522812.1
OL522813.1
OL522814.1
OL522815.1
OL522816.1
OL522817.1
OL522818.1
OL522819.1
OL522820.1
OL522821.1
OL522822.1
OL522823.1
OL522824.1
OL522825.1
OL522826.1
OL522827.1
OL522828.1
OL522829.1
OL522830.1
OL522831.1
OL522832.1
OL522833.1
OL522834.1
OL522835.1
OL522836.1
OL522837.1
OL522838.1
OL522839.1
OL522840.1
OL522841.1
OL522842.1
OL522843.1
OL522844.1
OL522845.1
OL522846.1
OL522847.1
OL522848.1
OL522849.1
OL522850.1
OL522851.1
OL522852.1
OL522853.1
OL522854.1
OL522855.1
OL522856.1
OL522857.1
OL522858.1
OL522859.1
OL522860.1
OL522861.1
OL522862.1
OL522863.1
OL522864.1
OL522865.1
OL522866.1
OL522867.1
OL522868.1
OL522869.1
OL522870.1
OL522871.1
OL522872.1
OL522873.1
OL522874.1
OL522875.1
OL522876.1
OL522877.1
OL522878.1
OL522879.1
OL522880.1
OL522881.1
OL522882.1
OL522883.1
OL522884.1
OL522885.1
OL522886.1
OL522887.1
OL522888.1
OL522889.1
OL522890.1
OL522891.1
OL522892.1
OL522893.1
OL522894.1
OL522895.1
OL522896.1
OL522897.1
OL522898.1
OL522899.1
OL522900.1
OL522901.1
OL522902.1
OL522903.1
OL522904.1
OL522905.1
OL522906.1
OL522907.1
OL522908.1
OL522909.1
OL522910.1
OL522911.1
OL522912.1
OL522913.1
OL522914.1
OL522915.1
OL522916.1
OL522917.1
OL522918.1
OL522919.1
OL522920.1
OL522921.1
OL522922.1
OL522923.1
OL522924.1
OL522925.1
OL522926.1
OL522927.1
OL522928.1
OL522929.1
OL522930.1
OL522931.1
OL522932.1
OL522933.1
OL522934.1
OL522935.1
OL522936.1
OL522937.1
OL522938.1
OL522939.1
OL522940.1
OL522941.1
OL522942.1
OL522943.1
OL522944.1
OL522945.1
OL522946.1
OL522947.1
OL522948.1
OL522949.1
OL522950.1
OL522951.1
OL522952.1
OL522953.1
OL522954.1
OL522955.1
OL522956.1
OL522957.1
OL522958.1
OL522959.1
OL522960.1
OL522961.1
OL522962.1
OL522963.1
OL522964.1
OL522965.1
OL522966.1
OL522967.1
OL522968.1
OL522969.1
OL522970.1
OL522971.1
OL522972.1
OL522973.1
OL522974.1
OL522975.1
OL522976.1
OL522977.1
OL522978.1
OL522979.1
OL522980.1
OL522981.1
OL522982.1
OL522983.1
OL522984.1
OL522985.1
OL522986.1
OL522987.1
OL522988.1
OL522989.1
OL522990.1
OL522991.1
OL522992.1
OL522993.1
OL522994.1
OL522995.1
OL522996.1
OL522997.1
OL522998.1
OL522999.1
OL523000.1
OL523001.1
OL523002.1
OL523003.1
OL523004.1
OL523005.1
OL523006.1
OL523007.1
OL523008.1
OL523009.1
OL523010.1
OL523011.1
OL523012.1
OL523013.1
OL523014.1
OL523015.1
OL523016.1
OL523017.1
OL523018.1
OL523019.1
OL523020.1
OL523021.1
OL523022.1
OL523023.1
OL523024.1
OL523025.1
OL523026.1
OL523027.1
OL523028.1
OL523029.1
OL523030.1
OL523031.1
OL523032.1
OL523033.1
OL523034.1
OL523035.1
OL523036.1
OL523037.1
OL523038.1
OL523039.1
OL523040.1
OL523041.1
OL523042.1
OL523043.1
OL523044.1
OL523045.1
OL523046.1
OL523047.1
OL523048.1
OL523049.1
OL523050.1
OL523051.1
OL523052.1
OL523053.1
OL523054.1
OL523055.1
OL523056.1
OL523057.1
OL523058.1
OL523059.1
OL523060.1
OL523061.1
OL523062.1
OL523063.1
OL523064.1
OL523065.1
OL523066.1
OL523067.1
OL523068.1
OL523069.1
OL523070.1
OL523071.1
OL523072.1
OL523073.1
OL523074.1
OL523075.1
OL523076.1
OL523077.1
OL523078.1
OL523079.1
OL523080.1
OL523081.1
OL523082.1
OL523083.1
OL523084.1
OL523085.1
OL523086.1
OL523087.1
OL523088.1
OL523089.1
OL523090.1
OL523091.1
OL523092.1
OL523093.1
OL523094.1
OL523095.1
OL523096.1
OL523097.1
OL523098.1
OL523099.1
OL523100.1
OL523101.1
OL523102.1
OL523103.1
OL523104.1
OL523105.1
OL523106.1
OL523107.1
OL523108.1
OL523109.1
OL523110.1
OL523111.1
OL523112.1
OL523113.1
OL523114.1
OL523115.1
OL523116.1
OL523117.1
OL523118.1
OL523119.1
OL523120.1
OL523121.1
OL523122.1
OL523123.1
OL523124.1
OL523125.1
OL523126.1
OL523127.1
OL523128.1
OL523129.1
OL523130.1
OL523131.1
OL523132.1
OL523133.1
OL523134.1
OL523135.1
OL523136.1
OL523137.1
OL523138.1
OL523139.1
OL523140.1
OL523141.1
OL523142.1
OL523143.1
OL523144.1
OL523145.1
OL523146.1
OL523147.1
OL523148.1
OL523149.1
OL523150.1
OL523151.1
OL523152.1
OL523153.1
OL523154.1
OL523155.1
OL523156.1
OL523157.1
OL523158.1
OL523159.1
OL523160.1
OL523161.1
OL523162.1
OL523163.1
OL523164.1
OL523165.1
OL523166.1
OL523167.1
OL523168.1
OL523169.1
OL523170.1
OL523171.1
OL523172.1
OL523173.1
OL523174.1
OL523175.1
OL523176.1
OL523177.1
OL523178.1
OL523179.1
OL523180.1
OL523181.1
OL523182.1
OL523183.1
OL523184.1
OL523185.1
OL523186.1
OL523187.1
OL523188.1
OL523189.1
OL523190.1
OL523191.1
OL523192.1
OL523193.1
OL523194.1
OL523195.1
OL523196.1
OL523197.1
OL523198.1
OL523199.1
OL523200.1
OL523201.1
OL523202.1
OL523203.1
OL523204.1
OL523205.1
OL523206.1
OL523207.1
OL523208.1
OL523209.1
OL523210.1
OL523211.1
OL523212.1
OL523213.1
OL523214.1
OL523215.1
OL523216.1
OL523217.1
OL523218.1
OL523219.1
OL523220.1
OL523221.1
OL523222.1
OL523223.1
OL523224.1
OL523225.1
OL523226.1
OL523227.1
OL523228.1
OL523229.1
OL523230.1
OL523231.1
OL523232.1
OL523233.1
OL523234.1
OL523235.1
OL523236.1
OL523237.1
OL523238.1
OL523239.1
OL523240.1
OL523241.1
OL523242.1
OL523243.1
OL523244.1
OL523245.1
OL523246.1
OL523247.1
OL523248.1
OL523249.1
OL523250.1
OL523251.1
OL523252.1
OL523253.1
OL523254.1
OL523255.1
OL523256.1
OL523257.1
OL523258.1
OL523259.1
OL523260.1
OL523261.1
OL523262.1
OL523263.1
OL523264.1
OL523265.1
OL523266.1
OL523267.1
OL523268.1
OL523269.1
OL523270.1
OL523271.1
OL523272.1
OL523273.1
OL523274.1
OL523275.1
OL523276.1
OL523277.1
OL523278.1
OL523279.1
OL523280.1
OL523281.1
OL523282.1
OL523283.1
OL523284.1
OL523285.1
OL523286.1
OL523287.1
OL523288.1
OL523289.1
OL523290.1
OL523291.1
OL523292.1
OL523293.1
OL523294.1
OL523295.1
OL523296.1
OL523297.1
OL523298.1
OL523299.1
OL523300.1
OL523301.1
OL523302.1
OL523303.1
OL523304.1
OL523305.1
OL523306.1
OL523307.1
OL523308.1
OL523309.1
OL523310.1
OL523311.1
OL523312.1
OL523313.1
OL523314.1
OL523315.1
OL523316.1
OL523317.1
OL523318.1
OL523319.1
OL523320.1
OL523321.1
OL523322.1
OL523323.1
OL523324.1
OL523325.1
OL523326.1
OL523327.1
OL523328.1
OL523329.1
OL523330.1
OL523331.1
OL523332.1
OL523333.1
OL523334.1
OL523335.1
OL523336.1
OL523337.1
OL523338.1
OL523339.1
OL523340.1
OL523341.1
OL523342.1
OL523343.1
OL523344.1
OL523345.1
OL523346.1
OL523347.1
OL523348.1
OL523349.1
OL523350.1
OL523351.1
OL523352.1
OL523353.1
OL523354.1
OL523355.1
OL523356.1
OL523357.1
OL523358.1
OL523359.1
OL523360.1
OL523361.1
OL523362.1
OL523363.1
OL523364.1
OL523365.1
OL523366.1
OL523367.1
OL523368.1
OL523369.1
OL523370.1
OL523371.1
OL523372.1
OL523373.1
OL523374.1
OL523375.1
OL523376.1
OL523377.1
OL523378.1
OL523379.1
OL523380.1
OL523381.1
OL523382.1
OL523383.1
OL523384.1
OL523385.1
OL523386.1
OL523387.1
OL523388.1
OL523389.1
OL523390.1
OL523391.1
OL523392.1
OL523393.1
OL523394.1
OL523395.1
OL523396.1
OL523397.1
OL523398.1
OL523399.1
OL523400.1
OL523401.1
OL523402.1
OL523403.1
OL523404.1
OL523405.1
OL523406.1
OL523407.1
OL523408.1
OL523409.1
OL523410.1
OL523411.1
OL523412.1
OL523413.1
OL523414.1
OL523415.1
OL523416.1
OL523417.1
OL523418.1
OL523419.1
OL523420.1
OL523421.1
OL523422.1
OL523423.1
OL523424.1
OL523425.1
OL523426.1
OL523427.1
OL523428.1
OL523429.1
OL523430.1
OL523431.1
OL523432.1
OL523433.1
OL523434.1
OL523435.1
OL523436.1
OL523437.1
OL523438.1
OL523439.1
OL523440.1
OL523441.1
OL523442.1
OL523443.1
OL523444.1
OL523445.1
OL523446.1
OL523447.1
OL523448.1
OL523449.1
OL523450.1
OL523451.1
OL523452.1
OL523453.1
OL523454.1
OL523455.1
OL523456.1
OL523457.1
OL523458.1
OL523459.1
OL523460.1
OL523461.1
OL523462.1
OL523463.1
OL523464.1
OL523465.1
OL523466.1
OL523467.1
OL523468.1
OL523469.1
OL523470.1
OL523471.1
OL523472.1
OL523473.1
OL523474.1
OL523475.1
OL523476.1
OL523477.1
OL523478.1
OL523479.1
OL523480.1
OL523481.1
OL523482.1
OL523483.1
OL523484.1
OL523485.1
OL523486.1
OL523487.1
OL523488.1
OL523489.1
OL523490.1
OL523491.1
OL523492.1
OL523493.1
OL523494.1
OL523495.1
OL523496.1
OL523497.1
OL523498.1
OL523499.1
OL523500.1
OL523501.1
OL523502.1
OL523503.1
OL523504.1
OL523505.1
OL523506.1
OL523507.1
OL523508.1
OL523509.1
OL523510.1
OL523511.1
OL523512.1
OL523513.1
OL523514.1
OL523515.1
OL523516.1
OL523517.1
OL523518.1
OL523519.1
OL523520.1
OL523521.1
OL523522.1
OL523523.1
OL523524.1
OL523525.1
OL523526.1
OL523527.1
OL523528.1
OL523529.1
OL523530.1
OL523531.1
OL523532.1
OL523533.1
OL523534.1
OL523535.1
OL523536.1
OL523537.1
OL523538.1
OL523539.1
OL523540.1
OL523541.1
OL523542.1
OL523543.1
OL523544.1
OL523545.1
OL523546.1
OL523547.1
OL523548.1
OL523549.1
OL523550.1
OL523551.1
OL523552.1
OL523553.1
OL523554.1
OL523555.1
OL523556.1
OL523557.1
OL523558.1
OL523559.1
OL523560.1
OL523561.1
OL523562.1
OL523563.1
OL523564.1
OL523565.1
OL523566.1
OL523567.1
OL523568.1
OL523569.1
OL523570.1
OL523571.1
OL523572.1
OL523573.1
OL523574.1
OL523575.1
OL523576.1
OL523577.1
OL523578.1
OL523579.1
OL523580.1
OL523581.1
OL523582.1
OL523583.1
OL523584.1
OL523585.1
OL523586.1
OL523587.1
OL523588.1
OL523589.1
OL523590.1
OL523591.1
OL523592.1
OL523593.1
OL523594.1
OL523595.1
OL523596.1
OL523597.1
OL523598.1
OL523599.1
OL523600.1
OL523601.1
OL523602.1
OL523603.1
OL523604.1
OL523605.1
OL523606.1
OL523607.1
OL523608.1
OL523609.1
OL523610.1
OL523611.1
OL523612.1
OL523613.1
OL523614.1
OL523615.1
OL523616.1
OL523617.1
OL523618.1
OL523619.1
OL523620.1
OL523621.1
OL523622.1
OL523623.1
OL523624.1
OL523625.1
OL523626.1
OL523627.1
OL523628.1
OL523629.1
OL523630.1
OL523631.1
OL523632.1
OL523633.1
OL523634.1
OL523635.1
OL523636.1
OL523637.1
OL523638.1
OL523639.1
OL523640.1
OL523641.1
OL523642.1
OL523643.1
OL523644.1
OL523645.1
OL523646.1
OL523647.1
OL523648.1
OL523649.1
OL523650.1
OL523651.1
OL523652.1
OL523653.1
OL523654.1
OL523655.1
OL523656.1
OL523657.1
OL523658.1
OL523659.1
OL523660.1
OL523661.1
OL523662.1
OL523663.1
OL523664.1
OL523665.1
OL523666.1
OL523667.1
OL523668.1
OL523669.1
OL523670.1
OL523671.1
OL523672.1
OL523673.1
OL523674.1
OL523675.1
OL523676.1
OL523677.1
OL523678.1
OL523679.1
OL523680.1
OL523681.1
OL523682.1
OL523683.1
OL523684.1
OL523685.1
OL523686.1
OL523687.1
OL523688.1
OL523689.1
OL523690.1
OL523691.1
OL523692.1
OL523693.1
OL523694.1
OL523695.1
OL523696.1
OL523697.1
OL523698.1
OL523699.1
OL523700.1
OL523701.1
OL523702.1
OL523703.1
OL523704.1
OL523705.1
OL523706.1
OL523707.1
OL523708.1
OL523709.1
OL523710.1
OL523711.1
OL523712.1
OL523713.1
OL523714.1
OL523715.1
OL523716.1
OL523717.1
OL523718.1
OL523719.1
OL523720.1
OL523721.1
OL523722.1
OL523723.1
OL523724.1
OL523725.1
OL523726.1
OL523727.1
OL523728.1
OL523729.1
OL523730.1
OL523731.1
OL523732.1
OL523733.1
OL523734.1
OL523735.1
OL523736.1
OL523737.1
OL523738.1
OL523739.1
OL523740.1
OL523741.1
OL523742.1
OL523743.1
OL523744.1
OL523745.1
OL523746.1
OL523747.1
OL523748.1
OL523749.1
OL523750.1
OL523751.1
OL523752.1
OL523753.1
OL523754.1
OL523755.1
OL523756.1
OL523757.1
OL523758.1
OL523759.1
OL523760.1
OL523761.1
OL523762.1
OL523763.1
OL523764.1
OL523765.1
OL523766.1
OL523767.1
OL523768.1
OL523769.1
OL523770.1
OL523771.1
OL523772.1
OL523773.1
OL523774.1
OL523775.1
OL523776.1
OL523777.1
OL523778.1
OL523779.1
OL523780.1
OL523781.1
OL523782.1
OL523783.1
OL523784.1
OL523785.1
OL523786.1
OL523787.1
OL523788.1
OL523789.1
OL523790.1
OL523791.1
OL523792.1
OL523793.1
OL523794.1
OL523795.1
OL523796.1
OL523797.1
OL523798.1
OL523799.1
OL523800.1
OL523801.1
OL523802.1
OL523803.1
OL523804.1
OL523805.1
OL523806.1
OL523807.1
OL523808.1
OL523809.1
OL523810.1
OL523811.1
OL523812.1
OL523813.1
OL523814.1
OL523815.1
OL523816.1
OL523817.1
OL523818.1
OL523819.1
OL523820.1
OL523821.1
OL523822.1
OL523823.1
OL523824.1
OL523825.1
OL523826.1
OL523827.1
OL523828.1
OL523829.1
OL523830.1
OL523831.1
OL523832.1
OL523833.1
OL523834.1
OL523835.1
OL523836.1
OL523837.1
OL523838.1
OL523839.1
OL523840.1
OL523841.1
OL523842.1
OL523843.1
OL523844.1
OL523845.1
OL523846.1
OL523847.1
OL523848.1
OL523849.1
OL523850.1
OL523851.1
OL523852.1
OL523853.1
OL523854.1
OL523855.1
OL523856.1
OL523857.1
OL523858.1
OL523859.1
OL523860.1
OL523861.1
OL523862.1
OL523863.1
OL523864.1
OL523865.1
OL523866.1
OL523867.1
OL523868.1
OL523869.1
OL523870.1
OL523871.1
OL523872.1
OL523873.1
OL523874.1
OL523875.1
OL523876.1
OL523877.1
OL523878.1
OL523879.1
OL523880.1
OL523881.1
OL523882.1
OL523883.1
OL523884.1
OL523885.1
OL523886.1
OL523887.1
OL523888.1
OL523889.1
OL523890.1
OL523891.1
OL523892.1
OL523893.1
OL523894.1
OL523895.1
OL523896.1
OL523897.1
OL523898.1
OL523899.1
OL523900.1
OL523901.1
OL523902.1
OL523903.1
OL523904.1
OL523905.1
OL523906.1
OL523907.1
OL523908.1
OL523909.1
OL523910.1
OL523911.1
OL523912.1
OL523913.1
OL523914.1
OL523915.1
OL523916.1
OL523917.1
OL523918.1
OL523919.1
OL523920.1
OL523921.1
OL523922.1
OL523923.1
OL523924.1
OL523925.1
OL523926.1
OL523927.1
OL523928.1
OL523929.1
OL523930.1
OL523931.1
OL523932.1
OL523933.1
OL523934.1
OL523935.1
OL523936.1
OL523937.1
OL523938.1
OL523939.1
OL523940.1
OL523941.1
OL523942.1
OL523943.1
OL523944.1
OL523945.1
OL523946.1
OL523947.1
OL523948.1
OL523949.1
OL523950.1
OL523951.1
OL523952.1
OL523953.1
OL523954.1
OL523955.1
OL523956.1
OL523957.1
OL523958.1
OL523959.1
OL523960.1
OL523961.1
OL523962.1
OL523963.1
OL523964.1
OL523965.1
OL523966.1
OL523967.1
OL523968.1
OL523969.1
OL523970.1
OL523971.1
OL523972.1
OL523973.1
OL523974.1
OL523975.1
OL523976.1
OL523977.1
OL523978.1
OL523979.1
OL523980.1
OL523981.1
OL523982.1
OL523983.1
OL523984.1
OL523985.1
OL523986.1
OL523987.1
OL523988.1
OL523989.1
OL523990.1
OL523991.1
OL523992.1
OL523993.1
OL523994.1
OL523995.1
OL523996.1
OL523997.1
OL523998.1
OL523999.1
OL524000.1
OL524001.1
OL524002.1
OL524003.1
OL524004.1
OL524005.1
OL524006.1
OL524007.1
OL524008.1
OL524009.1
OL524010.1
OL524011.1
OL524012.1
OL524013.1
OL524014.1
OL524015.1
OL524016.1
OL524017.1
OL524018.1
OL524019.1
OL524020.1
OL524021.1
OL524022.1
OL524023.1
OL524024.1
OL524025.1
OL524026.1
OL524027.1
OL524028.1
OL524029.1
OL524030.1
OL524031.1
OL524032.1
OL524033.1
OL524034.1
OL524035.1
OL524036.1
OL524037.1
OL524038.1
OL524039.1
OL524040.1
OL524041.1
OL524042.1
OL524043.1
OL524044.1
OL524045.1
OL524046.1
OL524047.1
OL524048.1
OL524049.1
OL524050.1
OL524051.1
OL524052.1
OL524053.1
OL524054.1
OL524055.1
OL524056.1
OL524057.1
OL524058.1
OL524059.1
OL524060.1
OL524061.1
OL524062.1
OL524063.1
OL524064.1
OL524065.1
OL524066.1
OL524067.1
OL524068.1
OL524069.1
OL524070.1
OL524071.1
OL524072.1
OL524073.1
OL524074.1
OL524075.1
OL524076.1
OL524077.1
OL524078.1
OL524079.1
OL524080.1
OL524081.1
OL524082.1
OL524083.1
OL524084.1
OL524085.1
OL524086.1
OL524087.1
OL524088.1
OL524089.1
OL524090.1
OL524091.1
OL524092.1
OL524093.1
OL524094.1
OL524095.1
OL524096.1
OL524097.1
OL524098.1
OL524099.1
OL524100.1
OL524101.1
OL524102.1
OL524103.1
OL524104.1
OL524105.1
OL524106.1
OL524107.1
OL524108.1
OL524109.1
OL524110.1
OL524111.1
OL524112.1
OL524113.1
OL524114.1
OL524115.1
OL524116.1
OL524117.1
OL524118.1
OL524119.1
OL524120.1
OL524121.1
OL524122.1
OL524123.1
OL524124.1
OL524125.1
OL524126.1
OL524127.1
OL524128.1
OL524129.1
OL524130.1
OL524131.1
OL524132.1
OL524133.1
OL524134.1
OL524135.1
OL524136.1
OL524137.1
OL524138.1
OL524139.1
OL524140.1
OL524141.1
OL524142.1
OL524143.1
OL524144.1
OL524145.1
OL524146.1
OL524147.1
OL524148.1
OL524149.1
OL524150.1
OL524151.1
OL524152.1
OL524153.1
OL524154.1
OL524155.1
OL524156.1
OL524157.1
OL524158.1
OL524159.1
OL524160.1
OL524161.1
OL524162.1
OL524163.1
OL524164.1
OL524165.1
OL524166.1
OL524167.1
OL524168.1
OL524169.1
OL524170.1
OL524171.1
OL524172.1
OL524173.1
OL524174.1
OL524175.1
OL524176.1
OL524177.1
OL524178.1
OL524179.1
OL524180.1
OL524181.1
OL524182.1
OL524183.1
OL524184.1
OL524185.1
OL524186.1
OL524187.1
OL524188.1
OL524189.1
OL524190.1
OL524191.1
OL524192.1
OL524193.1
OL524194.1
OL524195.1
OL524196.1
OL524197.1
OL524198.1
OL524199.1
OL524200.1
OL524201.1
OL524202.1
OL524203.1
OL524204.1
OL524205.1
OL524206.1
OL524207.1
OL524208.1
OL524209.1
OL524210.1
OL524211.1
OL524212.1
OL524213.1
OL524214.1
OL524215.1
OL524216.1
OL524217.1
OL524218.1
OL524219.1
OL524220.1
OL524221.1
OL524222.1
OL524223.1
OL524224.1
OL524225.1
OL524226.1
OL524227.1
OL524228.1
OL524229.1
OL524230.1
OL524231.1
OL524232.1
OL524233.1
OL524234.1
OL524235.1
OL524236.1
OL524237.1
OL524238.1
OL524239.1
OL524240.1
OL524241.1
OL524242.1
OL524243.1
OL524244.1
OL524245.1
OL524246.1
OL524247.1
OL524248.1
OL524249.1
OL524250.1
OL524251.1
OL524252.1
OL524253.1
OL524254.1
OL524255.1
OL524256.1
OL524257.1
OL524258.1
OL524259.1
OL524260.1
OL524261.1
OL524262.1
OL524263.1
OL524264.1
OL524265.1
OL524266.1
OL524267.1
OL524268.1
OL524269.1
OL524270.1
OL524271.1
OL524272.1
OL524273.1
OL524274.1
OL524275.1
OL524276.1
OL524277.1
OL524278.1
OL524279.1
OL524280.1
OL524281.1
OL524282.1
OL524283.1
OL524284.1
OL524285.1
OL524286.1
OL524287.1
OL524288.1
OL524289.1
OL524290.1
OL524291.1
OL524292.1
OL524293.1
OL524294.1
OL524295.1
OL524296.1
OL524297.1
OL524298.1
OL524299.1
OL524300.1
OL524301.1
OL524302.1
OL524303.1
OL524304.1
OL524305.1
OL524306.1
OL524307.1
OL524308.1
OL524309.1
OL524310.1
OL524311.1
OL524312.1
OL524313.1
OL524314.1
OL524315.1
OL524316.1
OL524317.1
OL524318.1
OL524319.1
OL524320.1
OL524321.1
OL524322.1
OL524323.1
OL524324.1
OL524325.1
OL524326.1
OL524327.1
OL524328.1
OL524329.1
OL524330.1
OL524331.1
OL524332.1
OL524333.1
OL524334.1
OL524335.1
OL524336.1
OL524337.1
OL524338.1
OL524339.1
OL524340.1
OL524341.1
OL524342.1
OL524343.1
OL524344.1
OL524345.1
OL524346.1
OL524347.1
OL524348.1
OL524349.1
OL524350.1
OL524351.1
OL524352.1
OL524353.1
OL524354.1
OL524355.1
OL524356.1
OL524357.1
OL524358.1
OL524359.1
OL524360.1
OL524361.1
OL524362.1
OL524363.1
OL524364.1
OL524365.1
OL524366.1
OL524367.1
OL524368.1
OL524369.1
OL524370.1
OL524371.1
OL524372.1
OL524373.1
OL524374.1
OL524375.1
OL524376.1
OL524377.1
OL524378.1
OL524379.1
OL524380.1
OL524381.1
OL524382.1
OL524383.1
OL524384.1
OL524385.1
OL524386.1
OL524387.1
OL524388.1
OL524389.1
OL524390.1
OL524391.1
OL524392.1
OL524393.1
OL524394.1
OL524395.1
OL524396.1
OL524397.1
OL524398.1
OL524399.1
OL524400.1
OL524401.1
OL524402.1
OL524403.1
OL524404.1
OL524405.1
OL524406.1
OL524407.1
OL524408.1
OL524409.1
OL524410.1
OL524411.1
OL524412.1
OL524413.1
OL524414.1
OL524415.1
OL524416.1
OL524417.1
OL524418.1
OL524419.1
OL524420.1
OL524421.1
OL524422.1
OL524423.1
OL524424.1
OL524425.1
OL524426.1
OL524427.1
OL524428.1
OL524429.1
OL524430.1
OL524431.1
OL524432.1
OL524433.1
OL524434.1
OL524435.1
OL524436.1
OL524437.1
OL524438.1
OL524439.1
OL524440.1
OL524441.1
OL524442.1
OL524443.1
OL524444.1
OL524445.1
OL524446.1
OL524447.1
OL524448.1
OL524449.1
OL524450.1
OL524451.1
OL524452.1
OL524453.1
OL524454.1
OL524455.1
OL524456.1
OL524457.1
OL524458.1
OL524459.1
OL524460.1
OL524461.1
OL524462.1
OL524463.1
OL524464.1
OL524465.1
OL524466.1
OL524467.1
OL524468.1
OL524469.1
OL524470.1
OL524471.1
OL524472.1
OL524473.1
OL524474.1
OL524475.1
OL524476.1
OL524477.1
OL524478.1
OL524479.1
OL524480.1
OL524481.1
OL524482.1
OL524483.1
OL524484.1
OL524485.1
OL524486.1
OL524487.1
OL524488.1
OL524489.1
OL524490.1
OL524491.1
OL524492.1
OL524493.1
OL524494.1
OL524495.1
OL524496.1
OL524497.1
OL524498.1
OL524499.1
OL524500.1
OL524501.1
OL524502.1
OL524503.1
OL524504.1
OL524505.1
OL524506.1
OL524507.1
OL524508.1
OL524509.1
OL524510.1
OL524511.1
OL524512.1
OL524513.1
OL524514.1
OL524515.1
OL524516.1
OL524517.1
OL524518.1
OL524519.1
OL524520.1
OL524521.1
OL524522.1
OL524523.1
OL524524.1
OL524525.1
OL524526.1
OL524527.1
OL524528.1
OL524529.1
OL524530.1
OL524531.1
OL524532.1
OL524533.1
OL524534.1
OL524535.1
OL524536.1
OL524537.1
OL524538.1
OL524539.1
OL524540.1
OL524541.1
OL524542.1
OL524543.1
OL524544.1
OL524545.1
OL524546.1
OL524547.1
OL524548.1
OL524549.1
OL524550.1
OL524551.1
OL524552.1
OL524553.1
OL524554.1
OL524555.1
OL524556.1
OL524557.1
OL524558.1
OL524559.1
OL524560.1
OL524561.1
OL524562.1
OL524563.1
OL524564.1
OL524565.1
OL524566.1
OL524567.1
OL524568.1
OL524569.1
OL524570.1
OL524571.1
OL524572.1
OL524573.1
OL524574.1
OL524575.1
OL524576.1
OL524577.1
OL524578.1
OL524579.1
OL524580.1
OL524581.1
OL524582.1
OL524583.1
OL524584.1
OL524585.1
OL524586.1
OL524587.1
OL524588.1
OL524589.1
OL524590.1
OL524591.1
OL524592.1
OL524593.1
OL524594.1
OL524595.1
OL524596.1
OL524597.1
OL524598.1
OL524599.1
OL524600.1
OL524601.1
OL524602.1
OL524603.1
OL524604.1
OL524605.1
OL524606.1
OL524607.1
OL524608.1
OL524609.1
OL524610.1
OL524611.1
OL524612.1
OL524613.1
OL524614.1
OL524615.1
OL524616.1
OL524617.1
OL524618.1
OL524619.1
OL524620.1
OL524621.1
OL524622.1
OL524623.1
OL524624.1
OL524625.1
OL524626.1
OL524627.1
OL524628.1
OL524629.1
OL524630.1
OL524631.1
OL524632.1
OL524633.1
OL524634.1
OL524635.1
OL524636.1
OL524637.1
OL524638.1
OL524639.1
OL524640.1
OL524641.1
OL524642.1
OL524643.1
OL524644.1
OL524645.1
OL524646.1
OL524647.1
OL524648.1
OL524649.1
OL524650.1
OL524651.1
OL524652.1
OL524653.1
OL524654.1
OL524655.1
OL524656.1
OL524657.1
OL524658.1
OL524659.1
OL524660.1
OL524661.1
OL524662.1
OL524663.1
OL524664.1
OL524665.1
OL524666.1
OL524667.1
OL524668.1
OL524669.1
OL524670.1
OL524671.1
OL524672.1
OL524673.1
OL524674.1
OL524675.1
OL524676.1
OL524677.1
OL524678.1
OL524679.1
OL524680.1
OL524681.1
OL524682.1
OL524683.1
OL524684.1
OL524685.1
OL524686.1
OL524687.1
OL524688.1
OL524689.1
OL524690.1
OL524691.1
OL524692.1
OL524693.1
OL524694.1
OL524695.1
OL524696.1
OL524697.1
OL524698.1
OL524699.1
OL524700.1
OL524701.1
OL524702.1
OL524703.1
OL524704.1
OL524705.1
OL524706.1
OL524707.1
OL524708.1
OL524709.1
OL524710.1
OL524711.1
OL524712.1
OL524713.1
OL524714.1
OL524715.1
OL524716.1
OL524717.1
OL524718.1
OL524719.1
OL524720.1
OL524721.1
OL524722.1
OL524723.1
OL524724.1
OL524725.1
OL524726.1
OL524727.1
OL524728.1
OL524729.1
OL524730.1
OL524731.1
OL524732.1
OL524733.1
OL524734.1
OL524735.1
OL524736.1
OL524737.1
OL524738.1
OL524739.1
OL524740.1
OL524741.1
OL524742.1
OL524743.1
OL524744.1
OL524745.1
OL524746.1
OL524747.1
OL524748.1
OL524749.1
OL524750.1
OL524751.1
OL524752.1
OL524753.1
OL524754.1
OL524755.1
OL524756.1
OL524757.1
OL524758.1
OL524759.1
OL524760.1
OL524761.1
OL524762.1
OL524763.1
OL524764.1
OL524765.1
OL524766.1
OL524767.1
OL524768.1
OL524769.1
OL524770.1
OL524771.1
OL524772.1
OL524773.1
OL524774.1
OL524775.1
OL524776.1
OL524777.1
OL524778.1
OL524779.1
OL524780.1
OL524781.1
OL524782.1
OL524783.1
OL524784.1
OL524785.1
OL524786.1
OL524787.1
OL524788.1
OL524789.1
OL524790.1
OL524791.1
OL524792.1
OL524793.1
OL524794.1
OL524795.1
OL524796.1
OL524797.1
OL524798.1
OL524799.1
OL524800.1
OL524801.1
OL524802.1
OL524803.1
OL524804.1
OL524805.1
OL524806.1
OL524807.1
OL524808.1
OL524809.1
OL524810.1
OL524811.1
OL524812.1
OL524813.1
OL524814.1
OL524815.1
OL524816.1
OL524817.1
OL524818.1
OL524819.1
OL524820.1
OL524821.1
OL524822.1
OL524823.1
OL524824.1
OL524825.1
OL524826.1
OL524827.1
OL524828.1
OL524829.1
OL524830.1
OL524831.1
OL524832.1
OL524833.1
OL524834.1
OL524835.1
OL524836.1
OL524837.1
OL524838.1
OL524839.1
OL524840.1
OL524841.1
OL524842.1
OL524843.1
OL524844.1
OL524845.1
OL524846.1
OL524847.1
OL524848.1
OL524849.1
OL524850.1
OL524851.1
OL524852.1
OL524853.1
OL524854.1
OL524855.1
OL524856.1
OL524857.1
OL524858.1
OL524859.1
OL524860.1
OL524861.1
OL524862.1
OL524863.1
OL524864.1
OL524865.1
OL524866.1
OL524867.1
OL524868.1
OL524869.1
OL524870.1
OL524871.1
OL524872.1
OL524873.1
OL524874.1
OL524875.1
OL524876.1
OL524877.1
OL524878.1
OL524879.1
OL524880.1
OL524881.1
OL524882.1
OL524883.1
OL524884.1
OL524885.1
OL524886.1
OL524887.1
OL524888.1
OL524889.1
OL524890.1
OL524891.1
OL524892.1
OL524893.1
OL524894.1
OL524895.1
OL524896.1
OL524897.1
OL524898.1
OL524899.1
OL524900.1
OL524901.1
OL524902.1
OL524903.1
OL524904.1
OL524905.1
OL524906.1
OL524907.1
OL524908.1
OL524909.1
OL524910.1
OL524911.1
OL524912.1
OL524913.1
OL524914.1
OL524915.1
OL524916.1
OL524917.1
OL524918.1
OL524919.1
OL524920.1
OL524921.1
OL524922.1
OL524923.1
OL524924.1
OL524925.1
OL524926.1
OL524927.1
OL524928.1
OL524929.1
OL524930.1
OL524931.1
OL524932.1
OL524933.1
OL524934.1
OL524935.1
OL524936.1
OL524937.1
OL524938.1
OL524939.1
OL524940.1
OL524941.1
OL524942.1
OL524943.1
OL524944.1
OL524945.1
OL524946.1
OL524947.1
OL524948.1
OL524949.1
OL524950.1
OL524951.1
OL524952.1
OL524953.1
OL524954.1
OL524955.1
OL524956.1
OL524957.1
OL524958.1
OL524959.1
OL524960.1
OL524961.1
OL524962.1
OL524963.1
OL524964.1
OL524965.1
OL524966.1
OL524967.1
OL524968.1
OL524969.1
OL524970.1
OL524971.1
OL524972.1
OL524973.1
OL524974.1
OL524975.1
OL524976.1
OL524977.1
OL524978.1
OL524979.1
OL524980.1
OL524981.1
OL524982.1
OL524983.1
OL524984.1
OL524985.1
OL524986.1
OL524987.1
OL524988.1
OL524989.1
OL524990.1
OL524991.1
OL524992.1
OL524993.1
OL524994.1
OL524995.1
OL524996.1
OL524997.1
OL524998.1
OL524999.1
OL525000.1
OL525001.1
OL525002.1
OL525003.1
OL525004.1
OL525005.1
OL525006.1
OL525007.1
OL525008.1
OL525009.1
OL525010.1
OL525011.1
OL525012.1
OL525013.1
OL525014.1
OL525015.1
OL525016.1
OL525017.1
OL525018.1
OL525019.1
OL525020.1
OL525021.1
OL525022.1
OL525023.1
OL525024.1
OL525025.1
OL525026.1
OL525027.1
OL525028.1
OL525029.1
OL525030.1
OL525031.1
OL525032.1
OL525033.1
OL525034.1
OL525035.1
OL525036.1
OL525037.1
OL525038.1
OL525039.1
OL525040.1
OL525041.1
OL525042.1
OL525043.1
OL525044.1
OL525045.1
OL525046.1
OL525047.1
OL525048.1
OL525049.1
OL525050.1
OL525051.1
OL525052.1
OL525053.1
OL525054.1
OL525055.1
OL525056.1
OL525057.1
OL525058.1
OL525059.1
OL525060.1
OL525061.1
OL525062.1
OL525063.1
OL525064.1
OL525065.1
OL525066.1
OL525067.1
OL525068.1
OL525069.1
OL525070.1
OL525071.1
OL525072.1
OL525073.1
OL525074.1
OL525075.1
OL525076.1
OL525077.1
OL525078.1
OL525079.1
OL525080.1
OL525081.1
OL525082.1
OL525083.1
OL525084.1
OL525085.1
OL525086.1
OL525087.1
OL525088.1
OL525089.1
OL525090.1
OL525091.1
OL525092.1
OL525093.1
OL525094.1
OL525095.1
OL525096.1
OL525097.1
OL525098.1
OL525099.1
OL525100.1
OL525101.1
OL525102.1
OL525103.1
OL525104.1
OL525105.1
OL525106.1
OL525107.1
OL525108.1
OL525109.1
OL525110.1
OL525111.1
OL525112.1
OL525113.1
OL525114.1
OL525115.1
OL525116.1
OL525117.1
OL525118.1
OL525119.1
OL525120.1
OL525121.1
OL525122.1
OL525123.1
OL525124.1
OL525125.1
OL525126.1
OL525127.1
OL525128.1
OL525129.1
OL525130.1
OL525131.1
OL525132.1
OL525133.1
OL525134.1
OL525135.1
OL525136.1
OL525137.1
OL525138.1
OL525139.1
OL525140.1
OL525141.1
OL525142.1
OL525143.1
OL525144.1
OL525145.1
OL525146.1
OL525147.1
OL525148.1
OL525149.1
OL525150.1
OL525151.1
OL525152.1
OL525153.1
OL525154.1
OL525155.1
OL525156.1
OL525157.1
OL525158.1
OL525159.1
OL525160.1
OL525161.1
OL525162.1
OL525163.1
OL525164.1
OL525165.1
OL525166.1
OL525167.1
OL525168.1
OL525169.1
OL525170.1
OL525171.1
OL525172.1
OL525173.1
OL525174.1
OL525175.1
OL525176.1
OL525177.1
OL525178.1
OL525179.1
OL525180.1
OL525181.1
OL525182.1
OL525183.1
OL525184.1
OL525185.1
OL525186.1
OL525187.1
OL525188.1
OL525189.1
OL525190.1
OL525191.1
OL525192.1
OL525193.1
OL525194.1
OL525195.1
OL525196.1
OL525197.1
OL525198.1
OL525199.1
OL525200.1
OL525201.1
OL525202.1
OL525203.1
OL525204.1
OL525205.1
OL525206.1
OL525207.1
OL525208.1
OL525209.1
OL525210.1
OL525211.1
OL525212.1
OL525213.1
OL525214.1
OL525215.1
OL525216.1
OL525217.1
OL525218.1
OL525219.1
OL525220.1
OL525221.1
OL525222.1
OL525223.1
OL525224.1
OL525225.1
OL525226.1
OL525227.1
OL525228.1
OL525229.1
OL525230.1
OL525231.1
OL525232.1
OL525233.1
OL525234.1
OL525235.1
OL525236.1
OL525237.1
OL525238.1
OL525239.1
OL525240.1
OL525241.1
OL525242.1
OL525243.1
OL525244.1
OL525245.1
OL525246.1
OL525247.1
OL525248.1
OL525249.1
OL525250.1
OL525251.1
OL525252.1
OL525253.1
OL525254.1
OL525255.1
OL525256.1
OL525257.1
OL525258.1
OL525259.1
OL525260.1
OL525261.1
OL525262.1
OL525263.1
OL525264.1
OL525265.1
OL525266.1
OL525267.1
OL525268.1
OL525269.1
OL525270.1
OL525271.1
OL525272.1
OL525273.1
OL525274.1
OL525275.1
OL525276.1
OL525277.1
OL525278.1
OL525279.1
OL525280.1
OL525281.1
OL525282.1
OL525283.1
OL525284.1
OL525285.1
OL525286.1
OL525287.1
OL525288.1
OL525289.1
OL525290.1
OL525291.1
OL525292.1
OL525293.1
OL525294.1
OL525295.1
OL525296.1
OL525297.1
OL525298.1
OL525299.1
OL525300.1
OL525301.1
OL525302.1
OL525303.1
OL525304.1
OL525305.1
OL525306.1
OL525307.1
OL525308.1
OL525309.1
OL525310.1
OL525311.1
OL525312.1
OL525313.1
OL525314.1
OL525315.1
OL525316.1
OL525317.1
OL525318.1
OL525319.1
OL525320.1
OL525321.1
OL525322.1
OL525323.1
OL525324.1
OL525325.1
OL525326.1
OL525327.1
OL525328.1
OL525329.1
OL525330.1
OL525331.1
OL525332.1
OL525333.1
OL525334.1
OL525335.1
OL525336.1
OL525337.1
OL525338.1
OL525339.1
OL525340.1
OL525341.1
OL525342.1
OL525343.1
OL525344.1
OL525345.1
OL525346.1
OL525347.1
OL525348.1
OL525349.1
OL525350.1
OL525351.1
OL525352.1
OL525353.1
OL525354.1
OL525355.1
OL525356.1
OL525357.1
OL525358.1
OL525359.1
OL525360.1
OL525361.1
OL525362.1
OL525363.1
OL525364.1
OL525365.1
OL525366.1
OL525367.1
OL525368.1
OL525369.1
OL525370.1
OL525371.1
OL525372.1
OL525373.1
OL525374.1
OL525375.1
OL525376.1
OL525377.1
OL525378.1
OL525379.1
OL525380.1
OL525381.1
OL525382.1
OL525383.1
OL525384.1
OL525385.1
OL525386.1
OL525387.1
OL525388.1
OL525389.1
OL525390.1
OL525391.1
OL525392.1
OL525393.1
OL525394.1
OL525395.1
OL525396.1
OL525397.1
OL525398.1
OL525399.1
OL525400.1
OL525401.1
OL525402.1
OL525403.1
OL525404.1
OL525405.1
OL525406.1
OL525407.1
OL525408.1
OL525409.1
OL525410.1
OL525411.1
OL525412.1
OL525413.1
OL525414.1
OL525415.1
OL525416.1
OL525417.1
OL525418.1
OL525419.1
OL525420.1
OL525421.1
OL525422.1
OL525423.1
OL525424.1
OL525425.1
OL525426.1
OL525427.1
OL525428.1
OL525429.1
OL525430.1
OL525431.1
OL525432.1
OL525433.1
OL525434.1
OL525435.1
OL525436.1
OL525437.1
OL525438.1
OL525439.1
OL525440.1
OL525441.1
OL525442.1
OL525443.1
OL525444.1
OL525445.1
OL525446.1
OL525447.1
OL525448.1
OL525449.1
OL525450.1
OL525451.1
OL525452.1
OL525453.1
OL525454.1
OL525455.1
OL525456.1
OL525457.1
OL525458.1
OL525459.1
OL525460.1
OL525461.1
OL525462.1
OL525463.1
OL525464.1
OL525465.1
OL525466.1
OL525467.1
OL525468.1
OL525469.1
OL525470.1
OL525471.1
OL525472.1
OL525473.1
OL525474.1
OL525475.1
OL525476.1
OL525477.1
OL525478.1
OL525479.1
OL525480.1
OL525481.1
OL525482.1
OL525483.1
OL525484.1
OL525485.1
OL525486.1
OL525487.1
OL525488.1
OL525489.1
OL525490.1
OL525491.1
OL525492.1
OL525493.1
OL525494.1
OL525495.1
OL525496.1
OL525497.1
OL525498.1
OL525499.1
OL525500.1
OL525501.1
OL525502.1
OL525503.1
OL525504.1
OL525505.1
OL525506.1
OL525507.1
OL525508.1
OL525509.1
OL525510.1
OL525511.1
OL525512.1
OL525513.1
OL525514.1
OL525515.1
OL525516.1
OL525517.1
OL525518.1
OL525519.1
OL525520.1
OL525521.1
OL525522.1
OL525523.1
OL525524.1
OL525525.1
OL525526.1
OL525527.1
OL525528.1
OL525529.1
OL525530.1
OL525531.1
OL525532.1
OL525533.1
OL525534.1
OL525535.1
OL525536.1
OL525537.1
OL525538.1
OL525539.1
OL525540.1
OL525541.1
OL525542.1
OL525543.1
OL525544.1
OL525545.1
OL525546.1
OL525547.1
OL525548.1
OL525549.1
OL525550.1
OL525551.1
OL525552.1
OL525553.1
OL525554.1
OL525555.1
OL525556.1
OL525557.1
OL525558.1
OL525559.1
OL525560.1
OL525561.1
OL525562.1
OL525563.1
OL525564.1
OL525565.1
OL525566.1
OL525567.1
OL525568.1
OL525569.1
OL525570.1
OL525571.1
OL525572.1
OL525573.1
OL525574.1
OL525575.1
OL525576.1
OL525577.1
OL525578.1
OL525579.1
OL525580.1
OL525581.1
OL525582.1
OL525583.1
OL525584.1
OL525585.1
OL525586.1
OL525587.1
OL525588.1
OL525589.1
OL525590.1
OL525591.1
OL525592.1
OL525593.1
OL525594.1
OL525595.1
OL525596.1
OL525597.1
OL525598.1
OL525599.1
OL525600.1
OL525601.1
OL525602.1
OL525603.1
OL525604.1
OL525605.1
OL525606.1
OL525607.1
OL525608.1
OL525609.1
OL525610.1
OL525611.1
OL525612.1
OL525613.1
OL525614.1
OL525615.1
OL525616.1
OL525617.1
OL525618.1
OL525619.1
OL525620.1
OL525621.1
OL525622.1
OL525623.1
OL525624.1
OL525625.1
OL525626.1
OL525627.1
OL525628.1
OL525629.1
OL525630.1
OL525631.1
OL525632.1
OL525633.1
OL525634.1
OL525635.1
OL525636.1
OL525637.1
OL525638.1
OL525639.1
OL525640.1
OL525641.1
OL525642.1
OL525643.1
OL525644.1
OL525645.1
OL525646.1
OL525647.1
OL525648.1
OL525649.1
OL525650.1
OL525651.1
OL525652.1
OL525653.1
OL525654.1
OL525655.1
OL525656.1
OL525657.1
OL525658.1
OL525659.1
OL525660.1
OL525661.1
OL525662.1
OL525663.1
OL525664.1
OL525665.1
OL525666.1
OL525667.1
OL525668.1
OL525669.1
OL525670.1
OL525671.1
OL525672.1
OL525673.1
OL525674.1
OL525675.1
OL525676.1
OL525677.1
OL525678.1
OL525679.1
OL525680.1
OL525681.1
OL525682.1
OL525683.1
OL525684.1
OL525685.1
OL525686.1
OL525687.1
OL525688.1
OL525689.1
OL525690.1
OL525691.1
OL525692.1
OL525693.1
OL525694.1
OL525695.1
OL525696.1
OL525697.1
OL525698.1
OL525699.1
OL525700.1
OL525701.1
OL525702.1
OL525703.1
OL525704.1
OL525705.1
OL525706.1
OL525707.1
OL525708.1
OL525709.1
OL525710.1
OL525711.1
OL525712.1
OL525713.1
OL525714.1
OL525715.1
OL525716.1
OL525717.1
OL525718.1
OL525719.1
OL525720.1
OL525721.1
OL525722.1
OL525723.1
OL525724.1
OL525725.1
OL525726.1
OL525727.1
OL525728.1
OL525729.1
OL525730.1
OL525731.1
OL525732.1
OL525733.1
OL525734.1
OL525735.1
OL525736.1
OL525737.1
OL525738.1
OL525739.1
OL525740.1
OL525741.1
OL525742.1
OL525743.1
OL525744.1
OL525745.1
OL525746.1
OL525747.1
OL525748.1
OL525749.1
OL525750.1
OL525751.1
OL525752.1
OL525753.1
OL525754.1
OL525755.1
OL525756.1
OL525757.1
OL525758.1
OL525759.1
OL525760.1
OL525761.1
OL525762.1
OL525763.1
OL525764.1
OL525765.1
OL525766.1
OL525767.1
OL525768.1
OL525769.1
OL525770.1
OL525771.1
OL525772.1
OL525773.1
OL525774.1
OL525775.1
OL525776.1
OL525777.1
OL525778.1
OL525779.1
OL525780.1
OL525781.1
OL525782.1
OL525783.1
OL525784.1
OL525785.1
OL525786.1
OL525787.1
OL525788.1
OL525789.1
OL525790.1
OL525791.1
OL525792.1
OL525793.1
OL525794.1
OL525795.1
OL525796.1
OL525797.1
OL525798.1
OL525799.1
OL525800.1
OL525801.1
OL525802.1
OL525803.1
OL525804.1
OL525805.1
OL525806.1
OL525807.1
OL525808.1
OL525809.1
OL525810.1
OL525811.1
OL525812.1
OL525813.1
OL525814.1
OL525815.1
OL525816.1
OL525817.1
OL525818.1
OL525819.1
OL525820.1
OL525821.1
OL525822.1
OL525823.1
OL525824.1
OL525825.1
OL525826.1
OL525827.1
OL525828.1
OL525829.1
OL525830.1
OL525831.1
OL525832.1
OL525833.1
OL525834.1
OL525835.1
OL525836.1
OL525837.1
OL525838.1
OL525839.1
OL525840.1
OL525841.1
OL525842.1
OL525843.1
OL525844.1
OL525845.1
OL525846.1
OL525847.1
OL525848.1
OL525849.1
OL525850.1
OL525851.1
OL525852.1
OL525853.1
OL525854.1
OL525855.1
OL525856.1
OL525857.1
OL525858.1
OL525859.1
OL525860.1
OL525861.1
OL525862.1
OL525863.1
OL525864.1
OL525865.1
OL525866.1
OL525867.1
OL525868.1
OL525869.1
OL525870.1
OL525871.1
OL525872.1
OL525873.1
OL525874.1
OL525875.1
OL525876.1
OL525877.1
OL525878.1
OL525879.1
OL525880.1
OL525881.1
OL525882.1
OL525883.1
OL525884.1
OL525885.1
OL525886.1
OL525887.1
OL525888.1
OL525889.1
OL525890.1
OL525891.1
OL525892.1
OL525893.1
OL525894.1
OL525895.1
OL525896.1
OL525897.1
OL525898.1
OL525899.1
OL525900.1
OL525901.1
OL525902.1
OL525903.1
OL525904.1
OL525905.1
OL525906.1
OL525907.1
OL525908.1
OL525909.1
OL525910.1
OL525911.1
OL525912.1
OL525913.1
OL525914.1
OL525915.1
OL525916.1
OL525917.1
OL525918.1
OL525919.1
OL525920.1
OL525921.1
OL525922.1
OL525923.1
OL525924.1
OL525925.1
OL525926.1
OL525927.1
OL525928.1
OL525929.1
OL525930.1
OL525931.1
OL525932.1
OL525933.1
OL525934.1
OL525935.1
OL525936.1
OL525937.1
OL525938.1
OL525939.1
OL525940.1
OL525941.1
OL525942.1
OL525943.1
OL525944.1
OL525945.1
OL525946.1
OL525947.1
OL525948.1
OL525949.1
OL525950.1
OL525951.1
OL525952.1
OL525953.1
OL525954.1
OL525955.1
OL525956.1
OL525957.1
OL525958.1
OL525959.1
OL525960.1
OL525961.1
OL525962.1
OL525963.1
OL525964.1
OL525965.1
OL525966.1
OL525967.1
OL525968.1
OL525969.1
OL525970.1
OL525971.1
OL525972.1
OL525973.1
OL525974.1
OL525975.1
OL525976.1
OL525977.1
OL525978.1
OL525979.1
OL525980.1
OL525981.1
OL525982.1
OL525983.1
OL525984.1
OL525985.1
OL525986.1
OL525987.1
OL525988.1
OL525989.1
OL525990.1
OL525991.1
OL525992.1
OL525993.1
OL525994.1
OL525995.1
OL525996.1
OL525997.1
OL525998.1
OL525999.1
OL526000.1
OL526001.1
OL526002.1
OL526003.1
OL526004.1
OL526005.1
OL526006.1
OL526007.1
OL526008.1
OL526009.1
OL526010.1
OL526011.1
OL526012.1
OL526013.1
OL526014.1
OL526015.1
OL526016.1
OL526017.1
OL526018.1
OL526019.1
OL526020.1
OL526021.1
OL526022.1
OL526023.1
OL526024.1
OL526025.1
OL526026.1
OL526027.1
OL526028.1
OL526029.1
OL526030.1
OL526031.1
OL526032.1
OL526033.1
OL526034.1
OL526035.1
OL526036.1
OL526037.1
OL526038.1
OL526039.1
OL526040.1
OL526041.1
OL526042.1
OL526043.1
OL526044.1
OL526045.1
OL526046.1
OL526047.1
OL526048.1
OL526049.1
OL526050.1
OL526051.1
OL526052.1
OL526053.1
OL526054.1
OL526055.1
OL526056.1
OL526057.1
OL526058.1
OL526059.1
OL526060.1
OL526061.1
OL526062.1
OL526063.1
OL526064.1
OL526065.1
OL526066.1
OL526067.1
OL526068.1
OL526069.1
OL526070.1
OL526071.1
OL526072.1
OL526073.1
OL526074.1
OL526075.1
OL526076.1
OL526077.1
OL526078.1
OL526079.1
OL526080.1
OL526081.1
OL526082.1
OL526083.1
OL526084.1
OL526085.1
OL526086.1
OL526087.1
OL526088.1
OL526089.1
OL526090.1
OL526091.1
OL526092.1
OL526093.1
OL526094.1
OL526095.1
OL526096.1
OL526097.1
OL526098.1
OL526099.1
OL526100.1
OL526101.1
OL526102.1
OL526103.1
OL526104.1
OL526105.1
OL526106.1
OL526107.1
OL526108.1
OL526109.1
OL526110.1
OL526111.1
OL526112.1
OL526113.1
OL526114.1
OL526115.1
OL526116.1
OL526117.1
OL526118.1
OL526119.1
OL526120.1
OL526121.1
OL526122.1
OL526123.1
OL526124.1
OL526125.1
OL526126.1
OL526127.1
OL526128.1
OL526129.1
OL526130.1
OL526131.1
OL526132.1
OL526133.1
OL526134.1
OL526135.1
OL526136.1
OL526137.1
OL526138.1
OL526139.1
OL526140.1
OL526141.1
OL526142.1
OL526143.1
OL526144.1
OL526145.1
OL526146.1
OL526147.1
OL526148.1
OL526149.1
OL526150.1
OL526151.1
OL526152.1
OL526153.1
OL526154.1
OL526155.1
OL526156.1
OL526157.1
OL526158.1
OL526159.1
OL526160.1
OL526161.1
OL526162.1
OL526163.1
OL526164.1
OL526165.1
OL526166.1
OL526167.1
OL526168.1
OL526169.1
OL526170.1
OL526171.1
OL526172.1
OL526173.1
OL526174.1
OL526175.1
OL526176.1
OL526177.1
OL526178.1
OL526179.1
OL526180.1
OL526181.1
OL526182.1
OL526183.1
OL526184.1
OL526185.1
OL526186.1
OL526187.1
OL526188.1
OL526189.1
OL526190.1
OL526191.1
OL526192.1
OL526193.1
OL526194.1
OL526195.1
OL526196.1
OL526197.1
OL526198.1
OL526199.1
OL526200.1
OL526201.1
OL526202.1
OL526203.1
OL526204.1
OL526205.1
OL526206.1
OL526207.1
OL526208.1
OL526209.1
OL526210.1
OL526211.1
OL526212.1
OL526213.1
OL526214.1
OL526215.1
OL526216.1
OL526217.1
OL526218.1
OL526219.1
OL526220.1
OL526221.1
OL526222.1
OL526223.1
OL526224.1
OL526225.1
OL526226.1
OL526227.1
OL526228.1
OL526229.1
OL526230.1
OL526231.1
OL526232.1
OL526233.1
OL526234.1
OL526235.1
OL526236.1
OL526237.1
OL526238.1
OL526239.1
OL526240.1
OL526241.1
OL526242.1
OL526243.1
OL526244.1
OL526245.1
OL526246.1
OL526247.1
OL526248.1
OL526249.1
OL526250.1
OL526251.1
OL526252.1
OL526253.1
OL526254.1
OL526255.1
OL526256.1
OL526257.1
OL526258.1
OL526259.1
OL526260.1
OL526261.1
OL526262.1
OL526263.1
OL526264.1
OL526265.1
OL526266.1
OL526267.1
OL526268.1
OL526269.1
OL526270.1
OL526271.1
OL526272.1
OL526273.1
OL526274.1
OL526275.1
OL526276.1
OL526277.1
OL526278.1
OL526279.1
OL526280.1
OL526281.1
OL526282.1
OL526283.1
OL526284.1
OL526285.1
OL526286.1
OL526287.1
OL526288.1
OL526289.1
OL526290.1
OL526291.1
OL526292.1
OL526293.1
OL526294.1
OL526295.1
OL526296.1
OL526297.1
OL526298.1
OL526299.1
OL526300.1
OL526301.1
OL526302.1
OL526303.1
OL526304.1
OL526305.1
OL526306.1
OL526307.1
OL526308.1
OL526309.1
OL526310.1
OL526311.1
OL526312.1
OL526313.1
OL526314.1
OL526315.1
OL526316.1
OL526317.1
OL526318.1
OL526319.1
OL526320.1
OL526321.1
OL526322.1
OL526323.1
OL526324.1
OL526325.1
OL526326.1
OL526327.1
OL526328.1
OL526329.1
OL526330.1
OL526331.1
OL526332.1
OL526333.1
OL526334.1
OL526335.1
OL526336.1
OL526337.1
OL526338.1
OL526339.1
OL526340.1
OL526341.1
OL526342.1
OL526343.1
OL526344.1
OL526345.1
OL526346.1
OL526347.1
OL526348.1
OL526349.1
OL526350.1
OL526351.1
OL526352.1
OL526353.1
OL526354.1
OL526355.1
OL526356.1
OL526357.1
OL526358.1
OL526359.1
OL526360.1
OL526361.1
OL526362.1
OL526363.1
OL526364.1
OL526365.1
OL526366.1
OL526367.1
OL526368.1
OL526369.1
OL526370.1
OL526371.1
OL526372.1
OL526373.1
OL526374.1
OL526375.1
OL526376.1
OL526377.1
OL526378.1
OL526379.1
OL526380.1
OL526381.1
OL526382.1
OL526383.1
OL526384.1
OL526385.1
OL526386.1
OL526387.1
OL526388.1
OL526389.1
OL526390.1
OL526391.1
OL526392.1
OL526393.1
OL526394.1
OL526395.1
OL526396.1
OL526397.1
OL526398.1
OL526399.1
OL526400.1
OL526401.1
OL526402.1
OL526403.1
OL526404.1
OL526405.1
OL526406.1
OL526407.1
OL526408.1
OL526409.1
OL526410.1
OL526411.1
OL526412.1
OL526413.1
OL526414.1
OL526415.1
OL526416.1
OL526417.1
OL526418.1
OL526419.1
OL526420.1
OL526421.1
OL526422.1
OL526423.1
OL526424.1
OL526425.1
OL526426.1
OL526427.1
OL526428.1
OL526429.1
OL526430.1
OL526431.1
OL526432.1
OL526433.1
OL526434.1
OL526435.1
OL526436.1
OL526437.1
OL526438.1
OL526439.1
OL526440.1
OL526441.1
OL526442.1
OL526443.1
OL526444.1
OL526445.1
OL526446.1
OL526447.1
OL526448.1
OL526449.1
OL526450.1
OL526451.1
OL526452.1
OL526453.1
OL526454.1
OL526455.1
OL526456.1
OL526457.1
OL526458.1
OL526459.1
OL526460.1
OL526461.1
OL526462.1
OL526463.1
OL526464.1
OL526465.1
OL526466.1
OL526467.1
OL526468.1
OL526469.1
OL526470.1
OL526471.1
OL526472.1
OL526473.1
OL526474.1
OL526475.1
OL526476.1
OL526477.1
OL526478.1
OL526479.1
OL526480.1
OL526481.1
OL526482.1
OL526483.1
OL526484.1
OL526485.1
OL526486.1
OL526487.1
OL526488.1
OL526489.1
OL526490.1
OL526491.1
OL526492.1
OL526493.1
OL526494.1
OL526495.1
OL526496.1
OL526497.1
OL526498.1
OL526499.1
OL526500.1
OL526501.1
OL526502.1
OL526503.1
OL526504.1
OL526505.1
OL526506.1
OL526507.1
OL526508.1
OL526509.1
OL526510.1
OL526511.1
OL526512.1
OL526513.1
OL526514.1
OL526515.1
OL526516.1
OL526517.1
OL526518.1
OL526519.1
OL526520.1
OL526521.1
OL526522.1
OL526523.1
OL526524.1
OL526525.1
OL526526.1
OL526527.1
OL526528.1
OL526529.1
OL526530.1
OL526531.1
OL526532.1
OL526533.1
OL526534.1
OL526535.1
OL526536.1
OL526537.1
OL526538.1
OL526539.1
OL526540.1
OL526541.1
OL526542.1
OL526543.1
OL526544.1
OL526545.1
OL526546.1
OL526547.1
OL526548.1
OL526549.1
OL526550.1
OL526551.1
OL526552.1
OL526553.1
OL526554.1
OL526555.1
OL526556.1
OL526557.1
OL526558.1
OL526559.1
OL526560.1
OL526561.1
OL526562.1
OL526563.1
OL526564.1
OL526565.1
OL526566.1
OL526567.1
OL526568.1
OL526569.1
OL526570.1
OL526571.1
OL526572.1
OL526573.1
OL526574.1
OL526575.1
OL526576.1
OL526577.1
OL526578.1
OL526579.1
OL526580.1
OL526581.1
OL526582.1
OL526583.1
OL526584.1
OL526585.1
OL526586.1
OL526587.1
OL526588.1
OL526589.1
OL526590.1
OL526591.1
OL526592.1
OL526593.1
OL526594.1
OL526595.1
OL526596.1
OL526597.1
OL526598.1
OL526599.1
OL526600.1
OL526601.1
OL526602.1
OL526603.1
OL526604.1
OL526605.1
OL526606.1
OL526607.1
OL526608.1
OL526609.1
OL526610.1
OL526611.1
OL526612.1
OL526613.1
OL526614.1
OL526615.1
OL526616.1
OL526617.1
OL526618.1
OL526619.1
OL526620.1
OL526621.1
OL526622.1
OL526623.1
OL526624.1
OL526625.1
OL526626.1
OL526627.1
OL526628.1
OL526629.1
OL526630.1
OL526631.1
OL526632.1
OL526633.1
OL526634.1
OL526635.1
OL526636.1
OL526637.1
OL526638.1
OL526639.1
OL526640.1
OL526641.1
OL526642.1
OL526643.1
OL526644.1
OL526645.1
OL526646.1
OL526647.1
OL526648.1
OL526649.1
OL526650.1
OL526651.1
OL526652.1
OL526653.1
OL526654.1
OL526655.1
OL526656.1
OL526657.1
OL526658.1
OL526659.1
OL526660.1
OL526661.1
OL526662.1
OL526663.1
OL526664.1
OL526665.1
OL526666.1
OL526667.1
OL526668.1
OL526669.1
OL526670.1
OL526671.1
OL526672.1
OL526673.1
OL526674.1
OL526675.1
OL526676.1
OL526677.1
OL526678.1
OL526679.1
OL526680.1
OL526681.1
OL526682.1
OL526683.1
OL526684.1
OL526685.1
OL526686.1
OL526687.1
OL526688.1
OL526689.1
OL526690.1
OL526691.1
OL526692.1
OL526693.1
OL526694.1
OL526695.1
OL526696.1
OL526697.1
OL526698.1
OL526699.1
OL526700.1
OL526701.1
OL526702.1
OL526703.1
OL526704.1
OL526705.1
OL526706.1
OL526707.1
OL526708.1
OL526709.1
OL526710.1
OL526711.1
OL526712.1
OL526713.1
OL526714.1
OL526715.1
OL526716.1
OL526717.1
OL526718.1
OL526719.1
OL526720.1
OL526721.1
OL526722.1
OL526723.1
OL526724.1
OL526725.1
OL526726.1
OL526727.1
OL526728.1
OL526729.1
OL526730.1
OL526731.1
OL526732.1
OL526733.1
OL526734.1
OL526735.1
OL526736.1
OL526737.1
OL526738.1
OL526739.1
OL526740.1
OL526741.1
OL526742.1
OL526743.1
OL526744.1
OL526745.1
OL526746.1
OL526747.1
OL526748.1
OL526749.1
OL526750.1
OL526751.1
OL526752.1
OL526753.1
OL526754.1
OL526755.1
OL526756.1
OL526757.1
OL526758.1
OL526759.1
OL526760.1
OL526761.1
OL526762.1
OL526763.1
OL526764.1
OL526765.1
OL526766.1
OL526767.1
OL526768.1
OL526769.1
OL526770.1
OL526771.1
OL526772.1
OL526773.1
OL526774.1
OL526775.1
OL526776.1
OL526777.1
OL526778.1
OL526779.1
OL526780.1
OL526781.1
OL526782.1
OL526783.1
OL526784.1
OL526785.1
OL526786.1
OL526787.1
OL526788.1
OL526789.1
OL526790.1
OL526791.1
OL526792.1
OL526793.1
OL526794.1
OL526795.1
OL526796.1
OL526797.1
OL526798.1
OL526799.1
OL526800.1
OL526801.1
OL526802.1
OL526803.1
OL526804.1
OL526805.1
OL526806.1
OL526807.1
OL526808.1
OL526809.1
OL526810.1
OL526811.1
OL526812.1
OL526813.1
OL526814.1
OL526815.1
OL526816.1
OL526817.1
OL526818.1
OL526819.1
OL526820.1
OL526821.1
OL526822.1
OL526823.1
OL526824.1
OL526825.1
OL526826.1
OL526827.1
OL526828.1
OL526829.1
OL526830.1
OL526831.1
OL526832.1
OL526833.1
OL526834.1
OL526835.1
OL526836.1
OL526837.1
OL526838.1
OL526839.1
OL526840.1
OL526841.1
OL526842.1
OL526843.1
OL526844.1
OL526845.1
OL526846.1
OL526847.1
OL526848.1
OL526849.1
OL526850.1
OL526851.1
OL526852.1
OL526853.1
OL526854.1
OL526855.1
OL526856.1
OL526857.1
OL526858.1
OL526859.1
OL526860.1
OL526861.1
OL526862.1
OL526863.1
OL526864.1
OL526865.1
OL526866.1
OL526867.1
OL526868.1
OL526869.1
OL526870.1
OL526871.1
OL526872.1
OL526873.1
OL526874.1
OL526875.1
OL526876.1
OL526877.1
OL526878.1
OL526879.1
OL526880.1
OL526881.1
OL526882.1
OL526883.1
OL526884.1
OL526885.1
OL526886.1
OL526887.1
OL526888.1
OL526889.1
OL526890.1
OL526891.1
OL526892.1
OL526893.1
OL526894.1
OL526895.1
OL526896.1
OL526897.1
OL526898.1
OL526899.1
OL526900.1
OL526901.1
OL526902.1
OL526903.1
OL526904.1
OL526905.1
OL526906.1
OL526907.1
OL526908.1
OL526909.1
OL526910.1
OL526911.1
OL526912.1
OL526913.1
OL526914.1
OL526915.1
OL526916.1
OL526917.1
OL526918.1
OL526919.1
OL526920.1
OL526921.1
OL526922.1
OL526923.1
OL526924.1
OL526925.1
OL526926.1
OL526927.1
OL526928.1
OL526929.1
OL526930.1
OL526931.1
OL526932.1
OL526933.1
OL526934.1
OL526935.1
OL526936.1
OL526937.1
OL526938.1
OL526939.1
OL526940.1
OL526941.1
OL526942.1
OL526943.1
OL526944.1
OL526945.1
OL526946.1
OL526947.1
OL526948.1
OL526949.1
OL526950.1
OL526951.1
OL526952.1
OL526953.1
OL526954.1
OL526955.1
OL526956.1
OL526957.1
OL526958.1
OL526959.1
OL526960.1
OL526961.1
OL526962.1
OL526963.1
OL526964.1
OL526965.1
OL526966.1
OL526967.1
OL526968.1
OL526969.1
OL526970.1
OL526971.1
OL526972.1
OL526973.1
OL526974.1
OL526975.1
OL526976.1
OL526977.1
OL526978.1
OL526979.1
OL526980.1
OL526981.1
OL526982.1
OL526983.1
OL526984.1
OL526985.1
OL526986.1
OL526987.1
OL526988.1
OL526989.1
OL526990.1
OL526991.1
OL526992.1
OL526993.1
OL526994.1
OL526995.1
OL526996.1
OL526997.1
OL526998.1
OL526999.1
OL527000.1
OL527001.1
OL527002.1
OL527003.1
OL527004.1
OL527005.1
OL527006.1
OL527007.1
OL527008.1
OL527009.1
OL527010.1
OL527011.1
OL527012.1
OL527013.1
OL527014.1
OL527015.1
OL527016.1
OL527017.1
OL527018.1
OL527019.1
OL527020.1
OL527021.1
OL527022.1
OL527023.1
OL527024.1
OL527025.1
OL527026.1
OL527027.1
OL527028.1
OL527029.1
OL527030.1
OL527031.1
OL527032.1
OL527033.1
OL527034.1
OL527035.1
OL527036.1
OL527037.1
OL527038.1
OL527039.1
OL527040.1
OL527041.1
OL527042.1
OL527043.1
OL527044.1
OL527045.1
OL527046.1
OL527047.1
OL527048.1
OL527049.1
OL527050.1
OL527051.1
OL527052.1
OL527053.1
OL527054.1
OL527055.1
OL527056.1
OL527057.1
OL527058.1
OL527059.1
OL527060.1
OL527061.1
OL527062.1
OL527063.1
OL527064.1
OL527065.1
OL527066.1
OL527067.1
OL527068.1
OL527069.1
OL527070.1
OL527071.1
OL527072.1
OL527073.1
OL527074.1
OL527075.1
OL527076.1
OL527077.1
OL527078.1
OL527079.1
OL527080.1
OL527081.1
OL527082.1
OL527083.1
OL527084.1
OL527085.1
OL527086.1
OL527087.1
OL527088.1
OL527089.1
OL527090.1
OL527091.1
OL527092.1
OL527093.1
OL527094.1
OL527095.1
OL527096.1
OL527097.1
OL527098.1
OL527099.1
OL527100.1
OL527101.1
OL527102.1
OL527103.1
OL527104.1
OL527105.1
OL527106.1
OL527107.1
OL527108.1
OL527109.1
OL527110.1
OL527111.1
OL527112.1
OL527113.1
OL527114.1
OL527115.1
OL527116.1
OL527117.1
OL527118.1
OL527119.1
OL527120.1
OL527121.1
OL527122.1
OL527123.1
OL527124.1
OL527125.1
OL527126.1
OL527127.1
OL527128.1
OL527129.1
OL527130.1
OL527131.1
OL527132.1
OL527133.1
OL527134.1
OL527135.1
OL527136.1
OL527137.1
OL527138.1
OL527139.1
OL527140.1
OL527141.1
OL527142.1
OL527143.1
OL527144.1
OL527145.1
OL527146.1
OL527147.1
OL527148.1
OL527149.1
OL527150.1
OL527151.1
OL527152.1
OL527153.1
OL527154.1
OL527155.1
OL527156.1
OL527157.1
OL527158.1
OL527159.1
OL527160.1
OL527161.1
OL527162.1
OL527163.1
OL527164.1
OL527165.1
OL527166.1
OL527167.1
OL527168.1
OL527169.1
OL527170.1
OL527171.1
OL527172.1
OL527173.1
OL527174.1
OL527175.1
OL527176.1
OL527177.1
OL527178.1
OL527179.1
OL527180.1
OL527181.1
OL527182.1
OL527183.1
OL527184.1
OL527185.1
OL527186.1
OL527187.1
OL527188.1
OL527189.1
OL527190.1
OL527191.1
OL527192.1
OL527193.1
OL527194.1
OL527195.1
OL527196.1
OL527197.1
OL527198.1
OL527199.1
OL527200.1
OL527201.1
OL527202.1
OL527203.1
OL527204.1
OL527205.1
OL527206.1
OL527207.1
OL527208.1
OL527209.1
OL527210.1
OL527211.1
OL527212.1
OL527213.1
OL527214.1
OL527215.1
OL527216.1
OL527217.1
OL527218.1
OL527219.1
OL527220.1
OL527221.1
OL527222.1
OL527223.1
OL527224.1
OL527225.1
OL527226.1
OL527227.1
OL527228.1
OL527229.1
OL527230.1
OL527231.1
OL527232.1
OL527233.1
OL527234.1
OL527235.1
OL527236.1
OL527237.1
OL527238.1
OL527239.1
OL527240.1
OL527241.1
OL527242.1
OL527243.1
OL527244.1
OL527245.1
OL527246.1
OL527247.1
OL527248.1
OL527249.1
OL527250.1
OL527251.1
OL527252.1
OL527253.1
OL527254.1
OL527255.1
OL527256.1
OL527257.1
OL527258.1
OL527259.1
OL527260.1
OL527261.1
OL527262.1
OL527263.1
OL527264.1
OL527265.1
OL527266.1
OL527267.1
OL527268.1
OL527269.1
OL527270.1
OL527271.1
OL527272.1
OL527273.1
OL527274.1
OL527275.1
OL527276.1
OL527277.1
OL527278.1
OL527279.1
OL527280.1
OL527281.1
OL527282.1
OL527283.1
OL527284.1
OL527285.1
OL527286.1
OL527287.1
OL527288.1
OL527289.1
OL527290.1
OL527291.1
OL527292.1
OL527293.1
OL527294.1
OL527295.1
OL527296.1
OL527297.1
OL527298.1
OL527299.1
OL527300.1
OL527301.1
OL527302.1
OL527303.1
OL527304.1
OL527305.1
OL527306.1
OL527307.1
OL527308.1
OL527309.1
OL527310.1
OL527311.1
OL527312.1
OL527313.1
OL527314.1
OL527315.1
OL527316.1
OL527317.1
OL527318.1
OL527319.1
OL527320.1
OL527321.1
OL527322.1
OL527323.1
OL527324.1
OL527325.1
OL527326.1
OL527327.1
OL527328.1
OL527329.1
OL527330.1
OL527331.1
OL527332.1
OL527333.1
OL527334.1
OL527335.1
OL527336.1
OL527337.1
OL527338.1
OL527339.1
OL527340.1
OL527341.1
OL527342.1
OL527343.1
OL527344.1
OL527345.1
OL527346.1
OL527347.1
OL527348.1
OL527349.1
OL527350.1
OL527351.1
OL527352.1
OL527353.1
OL527354.1
OL527355.1
OL527356.1
OL527357.1
OL527358.1
OL527359.1
OL527360.1
OL527361.1
OL527362.1
OL527363.1
OL527364.1
OL527365.1
OL527366.1
OL527367.1
OL527368.1
OL527369.1
OL527370.1
OL527371.1
OL527372.1
OL527373.1
OL527374.1
OL527375.1
OL527376.1
OL527377.1
OL527378.1
OL527379.1
OL527380.1
OL527381.1
OL527382.1
OL527383.1
OL527384.1
OL527385.1
OL527386.1
OL527387.1
OL527388.1
OL527389.1
OL527390.1
OL527391.1
OL527392.1
OL527393.1
OL527394.1
OL527395.1
OL527396.1
OL527397.1
OL527398.1
OL527399.1
OL527400.1
OL527401.1
OL527402.1
OL527403.1
OL527404.1
OL527405.1
OL527406.1
OL527407.1
OL527408.1
OL527409.1
OL527410.1
OL527411.1
OL527412.1
OL527413.1
OL527414.1
OL527415.1
OL527416.1
OL527417.1
OL527418.1
OL527419.1
OL527420.1
OL527421.1
OL527422.1
OL527423.1
OL527424.1
OL527425.1
OL527426.1
OL527427.1
OL527428.1
OL527429.1
OL527430.1
OL527431.1
OL527432.1
OL527433.1
OL527434.1
OL527435.1
OL527436.1
OL527437.1
OL527438.1
OL527439.1
OL527440.1
OL527441.1
OL527442.1
OL527443.1
OL527444.1
OL527445.1
OL527446.1
OL527447.1
OL527448.1
OL527449.1
OL527450.1
OL527451.1
OL527452.1
OL527453.1
OL527454.1
OL527455.1
OL527456.1
OL527457.1
OL527458.1
OL527459.1
OL527460.1
OL527461.1
OL527462.1
OL527463.1
OL527464.1
OL527465.1
OL527466.1
OL527467.1
OL527468.1
OL527469.1
OL527470.1
OL527471.1
OL527472.1
OL527473.1
OL527474.1
OL527475.1
OL527476.1
OL527477.1
OL527478.1
OL527479.1
OL527480.1
OL527481.1
OL527482.1
OL527483.1
OL527484.1
OL527485.1
OL527486.1
OL527487.1
OL527488.1
OL527489.1
OL527490.1
OL527491.1
OL527492.1
OL527493.1
OL527494.1
OL527495.1
OL527496.1
OL527497.1
OL527498.1
OL527499.1
OL527500.1
OL527501.1
OL527502.1
OL527503.1
OL527504.1
OL527505.1
OL527506.1
OL527507.1
OL527508.1
OL527509.1
OL527510.1
OL527511.1
OL527512.1
OL527513.1
OL527514.1
OL527515.1
OL527516.1
OL527517.1
OL527518.1
OL527519.1
OL527520.1
OL527521.1
OL527522.1
OL527523.1
OL527524.1
OL527525.1
OL527526.1
OL527527.1
OL527528.1
OL527529.1
OL527530.1
OL527531.1
OL527532.1
OL527533.1
OL527534.1
OL527535.1
OL527536.1
OL527537.1
OL527538.1
OL527539.1
OL527540.1
OL527541.1
OL527542.1
OL527543.1
OL527544.1
OL527545.1
OL527546.1
OL527547.1
OL527548.1
OL527549.1
OL527550.1
OL527551.1
OL527552.1
OL527553.1
OL527554.1
OL527555.1
OL527556.1
OL527557.1
OL527558.1
OL527559.1
OL527560.1
OL527561.1
OL527562.1
OL527563.1
OL527564.1
OL527565.1
OL527566.1
OL527567.1
OL527568.1
OL527569.1
OL527570.1
OL527571.1
OL527572.1
OL527573.1
OL527574.1
OL527575.1
OL527576.1
OL527577.1
OL527578.1
OL527579.1
OL527580.1
OL527581.1
OL527582.1
OL527583.1
OL527584.1
OL527585.1
OL527586.1
OL527587.1
OL527588.1
OL527589.1
OL527590.1
OL527591.1
OL527592.1
OL527593.1
OL527594.1
OL527595.1
OL527596.1
OL527597.1
OL527598.1
OL527599.1
OL527600.1
OL527601.1
OL527602.1
OL527603.1
OL527604.1
OL527605.1
OL527606.1
OL527607.1
OL527608.1
OL527609.1
OL527610.1
OL527611.1
OL527612.1
OL527613.1
OL527614.1
OL527615.1
OL527616.1
OL527617.1
OL527618.1
OL527619.1
OL527620.1
OL527621.1
OL527622.1
OL527623.1
OL527624.1
OL527625.1
OL527626.1
OL527627.1
OL527628.1
OL527629.1
OL527630.1
OL527631.1
OL527632.1
OL527633.1
OL527634.1
OL527635.1
OL527636.1
OL527637.1
OL527638.1
OL527639.1
OL527640.1
OL527641.1
OL527642.1
OL527643.1
OL527644.1
OL527645.1
OL527646.1
OL527647.1
OL527648.1
OL527649.1
OL527650.1
OL527651.1
OL527652.1
OL527653.1
OL527654.1
OL527655.1
OL527656.1
OL527657.1
OL527658.1
OL527899.1
OL527900.1
OL527901.1
OL527902.1
OL527903.1
OL527904.1
OL527905.1
OL527906.1
OL527907.1
OL527908.1
OL527909.1
OL527910.1
OL527911.1
OL527912.1
OL527913.1
OL527914.1
OL527915.1
OL527916.1
OL527917.1
OL527918.1
OL527919.1
OL527920.1
OL527921.1
OL527922.1
OL527923.1
OL527924.1
OL527925.1
OL527926.1
OL527927.1
OL527928.1
OL527929.1
OL527930.1
OL527931.1
OL527932.1
OL527933.1
OL527934.1
OL527935.1
OL527936.1
OL527937.1
OL527938.1
OL527939.1
OL527940.1
OL527941.1
OL527942.1
OL527943.1
OL527944.1
OL527945.1
OL527946.1
OL527947.1
OL527948.1
OL527949.1
OL527950.1
OL527951.1
OL527952.1
OL527953.1
OL527954.1
OL527955.1
OL527956.1
OL527957.1
OL527958.1
OL527959.1
OL527960.1
OL527961.1
OL527962.1
OL527963.1
OL527964.1
OL527965.1
OL527966.1
OL527967.1
OL527968.1
OL527969.1
OL527970.1
OL527971.1
OL527972.1
OL527973.1
OL527974.1
OL527975.1
OL527976.1
OL527977.1
OL527978.1
OL527979.1
OL527980.1
OL527981.1
OL527982.1
OL527983.1
OL527984.1
OL527985.1
OL527986.1
OL527987.1
OL527988.1
OL527989.1
OL527990.1
OL527991.1
OL527992.1
OL527993.1
OL527994.1
OL527995.1
OL527996.1
OL527997.1
OL527998.1
OL527999.1
OL528000.1
OL528001.1
OL528002.1
OL528003.1
OL528004.1
OL528005.1
OL528006.1
OL528007.1
OL528008.1
OL528009.1
OL528010.1
OL528011.1
OL528012.1
OL528013.1
OL528014.1
OL528015.1
OL528016.1
OL528017.1
OL528018.1
OL528019.1
OL528020.1
OL528021.1
OL528022.1
OL528023.1
OL528024.1
OL528025.1
OL528026.1
OL528027.1
OL528028.1
OL528029.1
OL528030.1
OL528031.1
OL528032.1
OL528033.1
OL528034.1
OL528035.1
OL528036.1
OL528037.1
OL528038.1
OL528039.1
OL528040.1
OL528041.1
OL528042.1
OL528043.1
OL528044.1
OL528045.1
OL528046.1
OL528047.1
OL528048.1
OL528049.1
OL528050.1
OL528051.1
OL528052.1
OL528053.1
OL528054.1
OL528055.1
OL528056.1
OL528057.1
OL528058.1
OL528059.1
OL528060.1
OL528061.1
OL528062.1
OL528063.1
OL528064.1
OL528065.1
OL528066.1
OL528067.1
OL528068.1
OL528069.1
OL528070.1
OL528071.1
OL528072.1
OL528073.1
OL528074.1
OL528075.1
OL528076.1
OL528077.1
OL528078.1
OL528079.1
OL528080.1
OL528081.1
OL528082.1
OL528083.1
OL528084.1
OL528085.1
OL528086.1
OL528087.1
OL528088.1
OL528089.1
OL528090.1
OL528091.1
OL528092.1
OL528093.1
OL528094.1
OL528095.1
OL528096.1
OL528097.1
OL528098.1
OL528099.1
OL528100.1
OL528101.1
OL528102.1
OL528103.1
OL528104.1
OL528105.1
OL528106.1
OL528107.1
OL528108.1
OL528109.1
OL528110.1
OL528111.1
OL528112.1
OL528113.1
OL528114.1
OL528115.1
OL528116.1
OL528117.1
OL528118.1
OL528119.1
OL528120.1
OL528121.1
OL528122.1
OL528123.1
OL528124.1
OL528125.1
OL528126.1
OL528127.1
OL528128.1
OL528129.1
OL528130.1
OL528131.1
OL528132.1
OL528133.1
OL528134.1
OL528135.1
OL528136.1
OL528137.1
OL528138.1
OL528139.1
OL528140.1
OL528141.1
OL528142.1
OL528143.1
OL528144.1
OL528145.1
OL528146.1
OL528147.1
OL528148.1
OL528149.1
OL528150.1
OL528151.1
OL528152.1
OL528153.1
OL528154.1
OL528155.1
OL528156.1
OL528157.1
OL528158.1
OL528159.1
OL528160.1
OL528161.1
OL528162.1
OL528163.1
OL528164.1
OL528165.1
OL528166.1
OL528167.1
OL528168.1
OL528169.1
OL528170.1
OL528171.1
OL528172.1
OL528173.1
OL528174.1
OL528175.1
OL528176.1
OL528177.1
OL528178.1
OL528179.1
OL528180.1
OL528181.1
OL528182.1
OL528183.1
OL528184.1
OL528185.1
OL528186.1
OL528187.1
OL528188.1
OL528189.1
OL528190.1
OL528191.1
OL528192.1
OL528193.1
OL528194.1
OL528195.1
OL528196.1
OL528197.1
OL528198.1
OL528199.1
OL528200.1
OL528201.1
OL528202.1
OL528203.1
OL528204.1
OL528205.1
OL528206.1
OL528207.1
OL528208.1
OL528209.1
OL528210.1
OL528211.1
OL528212.1
OL528213.1
OL528214.1
OL528215.1
OL528216.1
OL528217.1
OL528218.1
OL528219.1
OL528220.1
OL528221.1
OL528222.1
OL528223.1
OL528224.1
OL528225.1
OL528226.1
OL528227.1
OL528228.1
OL528229.1
OL528230.1
OL528231.1
OL528232.1
OL528233.1
OL528234.1
OL528235.1
OL528236.1
OL528237.1
OL528238.1
OL528239.1
OL528240.1
OL528241.1
OL528242.1
OL528243.1
OL528244.1
OL528245.1
OL528246.1
OL528247.1
OL528248.1
OL528249.1
OL528250.1
OL528251.1
OL528252.1
OL528253.1
OL528254.1
OL528255.1
OL528256.1
OL528257.1
OL528258.1
OL528259.1
OL528260.1
OL528261.1
OL528262.1
OL528263.1
OL528264.1
OL528265.1
OL528266.1
OL528267.1
OL528268.1
OL528269.1
OL528270.1
OL528271.1
OL528272.1
OL528273.1
OL528274.1
OL528275.1
OL528276.1
OL528277.1
OL528278.1
OL528279.1
OL528280.1
OL528281.1
OL528282.1
OL528283.1
OL528284.1
OL528285.1
OL528286.1
OL528287.1
OL528288.1
OL528289.1
OL528290.1
OL528291.1
OL528292.1
OL528293.1
OL528294.1
OL528295.1
OL528296.1
OL528297.1
OL528298.1
OL528299.1
OL528300.1
OL528301.1
OL528302.1
OL528303.1
OL528304.1
OL528305.1
OL528306.1
OL528307.1
OL528308.1
OL528309.1
OL528310.1
OL528311.1
OL528312.1
OL528313.1
OL528314.1
OL528315.1
OL528316.1
OL528317.1
OL528318.1
OL528319.1
OL528320.1
OL528321.1
OL528322.1
OL528323.1
OL528324.1
OL528325.1
OL528326.1
OL528327.1
OL528328.1
OL528329.1
OL528330.1
OL528331.1
OL528332.1
OL528333.1
OL528334.1
OL528335.1
OL528336.1
OL528337.1
OL528338.1
OL528339.1
OL528340.1
OL528341.1
OL528342.1
OL528343.1
OL528344.1
OL528345.1
OL528346.1
OL528347.1
OL528348.1
OL528349.1
OL528350.1
OL528351.1
OL528352.1
OL528353.1
OL528354.1
OL528355.1
OL528356.1
OL528357.1
OL528358.1
OL528359.1
OL528360.1
OL528361.1
OL528362.1
OL528363.1
OL528364.1
OL528365.1
OL528366.1
OL528367.1
OL528368.1
OL528369.1
OL528370.1
OL528371.1
OL528372.1
OL528373.1
OL528374.1
OL528375.1
OL528376.1
OL528377.1
OL528378.1
OL528379.1
OL528380.1
OL528381.1
OL528382.1
OL528383.1
OL528384.1
OL528385.1
OL528386.1
OL528387.1
OL528388.1
OL528389.1
OL528390.1
OL528391.1
OL528392.1
OL528393.1
OL528394.1
OL528395.1
OL528396.1
OL528397.1
OL528398.1
OL528399.1
OL528400.1
OL528401.1
OL528402.1
OL528403.1
OL528404.1
OL528405.1
OL528406.1
OL528407.1
OL528408.1
OL528409.1
OL528410.1
OL528411.1
OL528412.1
OL528413.1
OL528414.1
OL528415.1
OL528416.1
OL528417.1
OL528418.1
OL528419.1
OL528420.1
OL528421.1
OL528422.1
OL528423.1
OL528424.1
OL528425.1
OL528426.1
OL528427.1
OL528428.1
OL528429.1
OL528430.1
OL528431.1
OL528432.1
OL528433.1
OL528434.1
OL528435.1
OL528436.1
OL528437.1
OL528438.1
OL528439.1
OL528440.1
OL528441.1
OL528442.1
OL528443.1
OL528444.1
OL528445.1
OL528446.1
OL528447.1
OL528448.1
OL528449.1
OL528450.1
OL528451.1
OL528452.1
OL528453.1
OL528454.1
OL528455.1
OL528456.1
OL528457.1
OL528458.1
OL528459.1
OL528460.1
OL528461.1
OL528462.1
OL528463.1
OL528464.1
OL528465.1
OL528466.1
OL528467.1
OL528468.1
OL528469.1
OL528470.1
OL528471.1
OL528472.1
OL528473.1
OL528474.1
OL528475.1
OL528476.1
OL528477.1
OL528478.1
OL528479.1
OL528480.1
OL528481.1
OL528482.1
OL528483.1
OL528484.1
OL528485.1
OL528486.1
OL528487.1
OL528488.1
OL528489.1
OL528490.1
OL528491.1
OL528492.1
OL528493.1
OL528494.1
OL528495.1
OL528496.1
OL528497.1
OL528498.1
OL528499.1
OL528500.1
OL528501.1
OL528502.1
OL528503.1
OL528504.1
OL528505.1
OL528506.1
OL528507.1
OL528508.1
OL528509.1
OL528510.1
OL528511.1
OL528512.1
OL528513.1
OL528514.1
OL528515.1
OL528516.1
OL528517.1
OL528518.1
OL528519.1
OL528520.1
OL528521.1
OL528522.1
OL528523.1
OL528524.1
OL528525.1
OL528526.1
OL528527.1
OL528528.1
OL528529.1
OL528530.1
OL528531.1
OL528532.1
OL528533.1
OL528534.1
OL528535.1
OL528536.1
OL528537.1
OL528538.1
OL528539.1
OL528540.1
OL528541.1
OL528542.1
OL528543.1
OL528544.1
OL528545.1
OL528546.1
OL528547.1
OL528548.1
OL528549.1
OL528550.1
OL528551.1
OL528552.1
OL528553.1
OL528554.1
OL528555.1
OL528556.1
OL528557.1
OL528558.1
OL528559.1
OL528560.1
OL528561.1
OL528562.1
OL528563.1
OL528564.1
OL528565.1
OL528566.1
OL528567.1
OL528568.1
OL528569.1
OL528570.1
OL528571.1
OL528572.1
OL528573.1
OL528574.1
OL528575.1
OL528576.1
OL528577.1
OL528578.1
OL528579.1
OL528580.1
OL528581.1
OL528582.1
OL528583.1
OL528584.1
OL528585.1
OL528586.1
OL528587.1
OL528588.1
OL528589.1
OL528590.1
OL528591.1
OL528592.1
OL528593.1
OL528594.1
OL528595.1
OL528596.1
OL528597.1
OL528598.1
OL528599.1
OL528600.1
OL528601.1
OL528602.1
OL528603.1
OL528604.1
OL528605.1
OL528606.1
OL528607.1
OL528608.1
OL528609.1
OL528610.1
OL528611.1
OL528612.1
OL528613.1
OL528614.1
OL528615.1
OL528616.1
OL528617.1
OL528618.1
OL528619.1
OL528620.1
OL528621.1
OL528622.1
OL528623.1
OL528624.1
OL528625.1
OL528626.1
OL528627.1
OL528628.1
OL528629.1
OL528630.1
OL528631.1
OL528632.1
OL528633.1
OL528634.1
OL528635.1
OL528636.1
OL528637.1
OL528638.1
OL528639.1
OL528640.1
OL528641.1
OL528642.1
OL528643.1
OL528644.1
OL528645.1
OL528646.1
OL528647.1
OL528648.1
OL528649.1
OL528650.1
OL528651.1
OL528652.1
OL528653.1
OL528654.1
OL528655.1
OL528656.1
OL528657.1
OL528658.1
OL528659.1
OL528660.1
OL528661.1
OL528662.1
OL528663.1
OL528664.1
OL528665.1
OL528666.1
OL528667.1
OL528668.1
OL528669.1
OL528670.1
OL528671.1
OL528672.1
OL528673.1
OL528674.1
OL528675.1
OL528676.1
OL528677.1
OL528678.1
OL528679.1
OL528680.1
OL528681.1
OL528682.1
OL528683.1
OL528684.1
OL528685.1
OL528686.1
OL528687.1
OL528688.1
OL528689.1
OL528690.1
OL528691.1
OL528692.1
OL528693.1
OL528694.1
OL528695.1
OL528696.1
OL528697.1
OL528698.1
OL528699.1
OL528700.1
OL528701.1
OL528702.1
OL528703.1
OL528704.1
OL528705.1
OL528706.1
OL528707.1
OL528708.1
OL528709.1
OL528710.1
OL528711.1
OL528712.1
OL528713.1
OL528714.1
OL528715.1
OL528716.1
OL528717.1
OL528718.1
OL528719.1
OL528720.1
OL528721.1
OL528722.1
OL528723.1
OL528724.1
OL528725.1
OL528726.1
OL528727.1
OL528728.1
OL528729.1
OL528730.1
OL528731.1
OL528732.1
OL528733.1
OL528734.1
OL528735.1
OL528736.1
OL528737.1
OL528738.1
OL528739.1
OL528740.1
OL528741.1
OL528742.1
OL528743.1
OL528744.1
OL528745.1
OL528746.1
OL528747.1
OL528748.1
OL528749.1
OL528750.1
OL528751.1
OL528752.1
OL528753.1
OL528754.1
OL528755.1
OL528756.1
OL528757.1
OL528758.1
OL528759.1
OL528760.1
OL528761.1
OL528762.1
OL528763.1
OL528764.1
OL528765.1
OL528766.1
OL528767.1
OL528768.1
OL528769.1
OL528770.1
OL528771.1
OL528772.1
OL528773.1
OL528774.1
OL528775.1
OL528776.1
OL528777.1
OL528778.1
OL528779.1
OL528780.1
OL528781.1
OL528782.1
OL528783.1
OL528784.1
OL528785.1
OL528786.1
OL528787.1
OL528788.1
OL528789.1
OL528790.1
OL528791.1
OL528792.1
OL528793.1
OL528794.1
OL528795.1
OL528796.1
OL528797.1
OL528798.1
OL528799.1
OL528800.1
OL528801.1
OL528802.1
OL528803.1
OL528804.1
OL528805.1
OL528806.1
OL528807.1
OL528808.1
OL528809.1
OL528810.1
OL528811.1
OL528812.1
OL528813.1
OL528814.1
OL528815.1
OL528816.1
OL528817.1
OL528818.1
OL528819.1
OL528820.1
OL528821.1
OL528822.1
OL528823.1
OL528824.1
OL528825.1
OL528826.1
OL528827.1
OL528828.1
OL528829.1
OL528830.1
OL528831.1
OL528832.1
OL528833.1
OL528834.1
OL528835.1
OL528836.1
OL528837.1
OL528838.1
OL528839.1
OL528840.1
OL528841.1
OL528842.1
OL528843.1
OL528844.1
OL528845.1
OL528846.1
OL528847.1
OL528848.1
OL528849.1
OL528850.1
OL528851.1
OL528852.1
OL528853.1
OL528854.1
OL528855.1
OL528856.1
OL528857.1
OL528858.1
OL528859.1
OL528860.1
OL528861.1
OL528862.1
OL528863.1
OL528864.1
OL528865.1
OL528866.1
OL528867.1
OL528868.1
OL528869.1
OL528870.1
OL528871.1
OL528872.1
OL528873.1
OL528874.1
OL528875.1
OL528876.1
OL528877.1
OL528878.1
OL528879.1
OL528880.1
OL528881.1
OL528882.1
OL528883.1
OL528884.1
OL528885.1
OL528886.1
OL528887.1
OL528888.1
OL528889.1
OL528890.1
OL528891.1
OL528892.1
OL528893.1
OL528894.1
OL528895.1
OL528896.1
OL528897.1
OL528898.1
OL528899.1
OL528900.1
OL528901.1
OL528902.1
OL528903.1
OL528904.1
OL528905.1
OL528906.1
OL528907.1
OL528908.1
OL528909.1
OL528910.1
OL528911.1
OL528912.1
OL528913.1
OL528914.1
OL528915.1
OL528916.1
OL528917.1
OL528918.1
OL528919.1
OL528920.1
OL528921.1
OL528922.1
OL528923.1
OL528924.1
OL528925.1
OL528926.1
OL528927.1
OL528928.1
OL528929.1
OL528930.1
OL528931.1
OL528932.1
OL528933.1
OL528934.1
OL528935.1
OL528936.1
OL528937.1
OL528938.1
OL528939.1
OL528940.1
OL528941.1
OL528942.1
OL528943.1
OL528944.1
OL528945.1
OL528946.1
OL528947.1
OL528948.1
OL528949.1
OL528950.1
OL528951.1
OL528952.1
OL528953.1
OL528954.1
OL528955.1
OL528956.1
OL528957.1
OL528958.1
OL528959.1
OL528960.1
OL528961.1
OL528962.1
OL528963.1
OL528964.1
OL528965.1
OL528966.1
OL528967.1
OL528968.1
OL528969.1
OL528970.1
OL528971.1
OL528972.1
OL528973.1
OL528974.1
OL528975.1
OL528976.1
OL528977.1
OL528978.1
OL528979.1
OL528980.1
OL528981.1
OL528982.1
OL528983.1
OL528984.1
OL528985.1
OL528986.1
OL528987.1
OL528988.1
OL528989.1
OL528990.1
OL528991.1
OL528992.1
OL528993.1
OL528994.1
OL528995.1
OL528996.1
OL528997.1
OL528998.1
OL528999.1
OL529000.1
OL529001.1
OL529002.1
OL529003.1
OL529004.1
OL529005.1
OL529006.1
OL529007.1
OL529008.1
OL529009.1
OL529010.1
OL529011.1
OL529012.1
OL529013.1
OL529014.1
OL529015.1
OL529016.1
OL529017.1
OL529018.1
OL529019.1
OL529020.1
OL529021.1
OL529022.1
OL529023.1
OL529024.1
OL529025.1
OL529026.1
OL529027.1
OL529028.1
OL529029.1
OL529030.1
OL529031.1
OL529032.1
OL529033.1
OL529034.1
OL529035.1
OL529036.1
OL529037.1
OL529038.1
OL529039.1
OL529040.1
OL529041.1
OL529042.1
OL529043.1
OL529044.1
OL529045.1
OL529046.1
OL529047.1
OL529048.1
OL529049.1
OL529050.1
OL529051.1
OL529052.1
OL529053.1
OL529054.1
OL529055.1
OL529056.1
OL529057.1
OL529058.1
OL529059.1
OL529060.1
OL529061.1
OL529062.1
OL529063.1
OL529064.1
OL529065.1
OL529066.1
OL529067.1
OL529068.1
OL529069.1
OL529070.1
OL529071.1
OL529072.1
OL529073.1
OL529074.1
OL529075.1
OL529076.1
OL529077.1
OL529078.1
OL529079.1
OL529080.1
OL529081.1
OL529082.1
OL529083.1
OL529084.1
OL529085.1
OL529086.1
OL529087.1
OL529088.1
OL529089.1
OL529090.1
OL529091.1
OL529092.1
OL529093.1
OL529094.1
OL529095.1
OL529096.1
OL529097.1
OL529098.1
OL529099.1
OL529100.1
OL529101.1
OL529102.1
OL529103.1
OL529104.1
OL529105.1
OL529106.1
OL529107.1
OL529108.1
OL529109.1
OL529110.1
OL529111.1
OL529112.1
OL529113.1
OL529114.1
OL529115.1
OL529116.1
OL529117.1
OL529118.1
OL529119.1
OL529120.1
OL529121.1
OL529122.1
OL529123.1
OL529124.1
OL529125.1
OL529126.1
OL529127.1
OL529128.1
OL529129.1
OL529130.1
OL529131.1
OL529132.1
OL529133.1
OL529134.1
OL529135.1
OL529136.1
OL529137.1
OL529138.1
OL529139.1
OL529140.1
OL529141.1
OL529142.1
OL529143.1
OL529144.1
OL529145.1
OL529146.1
OL529147.1
OL529148.1
OL529149.1
OL529150.1
OL529151.1
OL529152.1
OL529153.1
OL529154.1
OL529155.1
OL529156.1
OL529157.1
OL529158.1
OL529159.1
OL529160.1
OL529161.1
OL529162.1
OL529163.1
OL529164.1
OL529165.1
OL529166.1
OL529167.1
OL529168.1
OL529169.1
OL529170.1
OL529171.1
OL529172.1
OL529173.1
OL529174.1
OL529175.1
OL529176.1
OL529177.1
OL529178.1
OL529179.1
OL529180.1
OL529181.1
OL529182.1
OL529183.1
OL529184.1
OL529185.1
OL529186.1
OL529187.1
OL529188.1
OL529189.1
OL529190.1
OL529191.1
OL529192.1
OL529193.1
OL529194.1
OL529195.1
OL529196.1
OL529197.1
OL529198.1
OL529199.1
OL529200.1
OL529201.1
OL529202.1
OL529203.1
OL529204.1
OL529205.1
OL529206.1
OL529207.1
OL529208.1
OL529209.1
OL529210.1
OL529211.1
OL529212.1
OL529213.1
OL529214.1
OL529215.1
OL529216.1
OL529217.1
OL529218.1
OL529219.1
OL529220.1
OL529221.1
OL529222.1
OL529223.1
OL529224.1
OL529225.1
OL529226.1
OL529227.1
OL529228.1
OL529229.1
OL529230.1
OL529231.1
OL529232.1
OL529233.1
OL529234.1
OL529235.1
OL529236.1
OL529237.1
OL529238.1
OL529239.1
OL529240.1
OL529241.1
OL529242.1
OL529243.1
OL529244.1
OL529245.1
OL529246.1
OL529247.1
OL529248.1
OL529249.1
OL529250.1
OL529251.1
OL529252.1
OL529253.1
OL529254.1
OL529255.1
OL529256.1
OL529257.1
OL529258.1
OL529259.1
OL529260.1
OL529261.1
OL529262.1
OL529263.1
OL529264.1
OL529265.1
OL529266.1
OL529267.1
OL529268.1
OL529269.1
OL529270.1
OL529271.1
OL529272.1
OL529273.1
OL529274.1
OL529275.1
OL529276.1
OL529277.1
OL529278.1
OL529279.1
OL529280.1
OL529281.1
OL529282.1
OL529283.1
OL529284.1
OL529285.1
OL529286.1
OL529287.1
OL529288.1
OL529289.1
OL529290.1
OL529291.1
OL529292.1
OL529293.1
OL529294.1
OL529295.1
OL529296.1
OL529297.1
OL529298.1
OL529299.1
OL529300.1
OL529301.1
OL529302.1
OL529303.1
OL529304.1
OL529305.1
OL529306.1
OL529307.1
OL529308.1
OL529309.1
OL529310.1
OL529311.1
OL529312.1
OL529313.1
OL529314.1
OL529315.1
OL529316.1
OL529317.1
OL529318.1
OL529319.1
OL529320.1
OL529321.1
OL529322.1
OL529323.1
OL529324.1
OL529325.1
OL529326.1
OL529327.1
OL529328.1
OL529329.1
OL529330.1
OL529331.1
OL529332.1
OL529333.1
OL529334.1
OL529335.1
OL529336.1
OL529337.1
OL529338.1
OL529339.1
OL529340.1
OL529341.1
OL529342.1
OL529343.1
OL529344.1
OL529345.1
OL529346.1
OL529347.1
OL529348.1
OL529349.1
OL529350.1
OL529351.1
OL529352.1
OL529353.1
OL529354.1
OL529355.1
OL529356.1
OL529357.1
OL529358.1
OL529359.1
OL529360.1
OL529361.1
OL529362.1
OL529363.1
OL529364.1
OL529365.1
OL529366.1
OL529367.1
OL529368.1
OL529369.1
OL529370.1
OL529371.1
OL529372.1
OL529373.1
OL529374.1
OL529375.1
OL529376.1
OL529377.1
OL529378.1
OL529379.1
OL529380.1
OL529381.1
OL529382.1
OL529383.1
OL529384.1
OL529385.1
OL529386.1
OL529387.1
OL529388.1
OL529389.1
OL529390.1
OL529391.1
OL529392.1
OL529393.1
OL529394.1
OL529395.1
OL529396.1
OL529397.1
OL529398.1
OL529399.1
OL529400.1
OL529401.1
OL529402.1
OL529403.1
OL529404.1
OL529405.1
OL529406.1
OL529407.1
OL529408.1
OL529409.1
OL529410.1
OL529411.1
OL529412.1
OL529413.1
OL529414.1
OL529415.1
OL529416.1
OL529417.1
OL529418.1
OL529419.1
OL529420.1
OL529421.1
OL529422.1
OL529423.1
OL529424.1
OL529425.1
OL529426.1
OL529427.1
OL529428.1
OL529429.1
OL529430.1
OL529431.1
OL529432.1
OL529433.1
OL529434.1
OL529435.1
OL529436.1
OL529437.1
OL529438.1
OL529439.1
OL529440.1
OL529441.1
OL529442.1
OL529443.1
OL529444.1
OL529445.1
OL529446.1
OL529447.1
OL529448.1
OL529449.1
OL529450.1
OL529451.1
OL529452.1
OL529453.1
OL529454.1
OL529455.1
OL529456.1
OL529457.1
OL529458.1
OL529459.1
OL529460.1
OL529461.1
OL529462.1
OL529463.1
OL529464.1
OL529465.1
OL529466.1
OL529467.1
OL529468.1
OL529469.1
OL529470.1
OL529471.1
OL529472.1
OL529473.1
OL529474.1
OL529475.1
OL529476.1
OL529477.1
OL529478.1
OL529479.1
OL529480.1
OL529481.1
OL529482.1
OL529483.1
OL529484.1
OL529485.1
OL529486.1
OL529487.1
OL529488.1
OL529489.1
OL529490.1
OL529491.1
OL529492.1
OL529493.1
OL529494.1
OL529495.1
OL529496.1
OL529497.1
OL529498.1
OL529499.1
OL529500.1
OL529501.1
OL529502.1
OL529503.1
OL529504.1
OL529505.1
OL529506.1
OL529507.1
OL529508.1
OL529509.1
OL529510.1
OL529511.1
OL529512.1
OL529513.1
OL529514.1
OL529515.1
OL529516.1
OL529517.1
OL529518.1
OL529519.1
OL529520.1
OL529521.1
OL529522.1
OL529523.1
OL529524.1
OL529525.1
OL529526.1
OL529527.1
OL529528.1
OL529529.1
OL529530.1
OL529531.1
OL529532.1
OL529533.1
OL529534.1
OL529535.1
OL529536.1
OL529537.1
OL529538.1
OL529539.1
OL529540.1
OL529541.1
OL529542.1
OL529543.1
OL529544.1
OL529545.1
OL529546.1
OL529547.1
OL529548.1
OL529549.1
OL529550.1
OL529551.1
OL529552.1
OL529553.1
OL529554.1
OL529555.1
OL529556.1
OL529557.1
OL529558.1
OL529559.1
OL529560.1
OL529561.1
OL529562.1
OL529563.1
OL529564.1
OL529565.1
OL529566.1
OL529567.1
OL529568.1
OL529569.1
OL529570.1
OL529571.1
OL529572.1
OL529573.1
OL529574.1
OL529575.1
OL529576.1
OL529577.1
OL529578.1
OL529579.1
OL529580.1
OL529581.1
OL529582.1
OL529583.1
OL529584.1
OL529585.1
OL529586.1
OL529587.1
OL529588.1
OL529589.1
OL529590.1
OL529591.1
OL529592.1
OL529593.1
OL529594.1
OL529595.1
OL529596.1
OL529597.1
OL529598.1
OL529599.1
OL529600.1
OL529601.1
OL529602.1
OL529603.1
OL529604.1
OL529605.1
OL529606.1
OL529607.1
OL529608.1
OL529609.1
OL529610.1
OL529611.1
OL529612.1
OL529613.1
OL529614.1
OL529615.1
OL529616.1
OL529617.1
OL529618.1
OL529619.1
OL529620.1
OL529621.1
OL529622.1
OL529623.1
OL529624.1
OL529625.1
OL529626.1
OL529627.1
OL529628.1
OL529629.1
OL529630.1
OL529631.1
OL529632.1
OL529633.1
OL529634.1
OL529635.1
OL529636.1
OL529637.1
OL529638.1
OL529639.1
OL529640.1
OL529641.1
OL529642.1
OL529643.1
OL529644.1
OL529645.1
OL529646.1
OL529647.1
OL529648.1
OL529649.1
OL529650.1
OL529651.1
OL529652.1
OL529653.1
OL529654.1
OL529655.1
OL529656.1
OL529657.1
OL529658.1
OL529659.1
OL529660.1
OL529661.1
OL529662.1
OL529663.1
OL529664.1
OL529665.1
OL529666.1
OL529667.1
OL529668.1
OL529669.1
OL529670.1
OL529671.1
OL529672.1
OL529673.1
OL529674.1
OL529675.1
OL529676.1
OL529677.1
OL529678.1
OL529679.1
OL529680.1
OL529681.1
OL529682.1
OL529683.1
OL529684.1
OL529685.1
OL529686.1
OL529687.1
OL529688.1
OL529689.1
OL529690.1
OL529691.1
OL529692.1
OL529693.1
OL529694.1
OL529695.1
OL529696.1
OL529697.1
OL529698.1
OL529699.1
OL529700.1
OL529701.1
OL529702.1
OL529703.1
OL529704.1
OL529705.1
OL529706.1
OL529707.1
OL529708.1
OL529709.1
OL529710.1
OL529711.1
OL529712.1
OL529713.1
OL529714.1
OL529715.1
OL529716.1
OL529717.1
OL529718.1
OL529719.1
OL529720.1
OL529721.1
OL529722.1
OL529723.1
OL529724.1
OL529725.1
OL529726.1
OL529727.1
OL529728.1
OL529729.1
OL529730.1
OL529731.1
OL529732.1
OL529733.1
OL529734.1
OL529735.1
OL529736.1
OL529737.1
OL529738.1
OL529739.1
OL529740.1
OL529741.1
OL529742.1
OL529743.1
OL529744.1
OL529745.1
OL529746.1
OL529747.1
OL529748.1
OL529749.1
OL529750.1
OL529751.1
OL529752.1
OL529753.1
OL529754.1
OL529755.1
OL529756.1
OL529757.1
OL529758.1
OL529759.1
OL529760.1
OL529761.1
OL529762.1
OL529763.1
OL529764.1
OL529765.1
OL529766.1
OL529767.1
OL529768.1
OL529769.1
OL529770.1
OL529771.1
OL529772.1
OL529773.1
OL529774.1
OL529775.1
OL529776.1
OL529777.1
OL529778.1
OL529779.1
OL529780.1
OL529781.1
OL529782.1
OL529783.1
OL529784.1
OL529785.1
OL529786.1
OL529787.1
OL529788.1
OL529789.1
OL529790.1
OL529791.1
OL529792.1
OL529793.1
OL529794.1
OL529795.1
OL529796.1
OL529797.1
OL529798.1
OL529799.1
OL529800.1
OL529801.1
OL529802.1
OL529803.1
OL529804.1
OL529805.1
OL529806.1
OL529807.1
OL529808.1
OL529809.1
OL529810.1
OL529811.1
OL529812.1
OL529813.1
OL529814.1
OL529815.1
OL529816.1
OL529817.1
OL529818.1
OL529819.1
OL529820.1
OL529821.1
OL529822.1
OL529823.1
OL529824.1
OL529825.1
OL529826.1
OL529827.1
OL529828.1
OL529829.1
OL529830.1
OL529831.1
OL529832.1
OL529833.1
OL529834.1
OL529835.1
OL529836.1
OL529837.1
OL529838.1
OL529839.1
OL529840.1
OL529841.1
OL529842.1
OL529843.1
OL529844.1
OL529845.1
OL529846.1
OL529847.1
OL529848.1
OL529849.1
OL529850.1
OL529851.1
OL529852.1
OL529853.1
OL529854.1
OL529855.1
OL529856.1
OL529857.1
OL529858.1
OL529859.1
OL529860.1
OL529861.1
OL529862.1
OL529863.1
OL529864.1
OL529865.1
OL529866.1
OL529867.1
OL529868.1
OL529869.1
OL529870.1
OL529871.1
OL529872.1
OL529873.1
OL529874.1
OL529875.1
OL529876.1
OL529877.1
OL529878.1
OL529879.1
OL529880.1
OL529881.1
OL529882.1
OL529883.1
OL529884.1
OL529885.1
OL529886.1
OL529887.1
OL529888.1
OL529889.1
OL529890.1
OL529891.1
OL529892.1
OL529893.1
OL529894.1
OL529895.1
OL529896.1
OL529897.1
OL529898.1
OL529899.1
OL529900.1
OL529901.1
OL529902.1
OL529903.1
OL529904.1
OL529905.1
OL529906.1
OL529907.1
OL529908.1
OL529909.1
OL529910.1
OL529911.1
OL529912.1
OL529913.1
OL529914.1
OL529915.1
OL529916.1
OL529917.1
OL529918.1
OL529919.1
OL529920.1
OL529921.1
OL529922.1
OL529923.1
OL529924.1
OL529925.1
OL529926.1
OL529927.1
OL529928.1
OL529929.1
OL529930.1
OL529931.1
OL529932.1
OL529933.1
OL529934.1
OL529935.1
OL529936.1
OL529937.1
OL529938.1
OL529939.1
OL529940.1
OL529941.1
OL529942.1
OL529943.1
OL529944.1
OL529945.1
OL529946.1
OL529947.1
OL529948.1
OL529949.1
OL529950.1
OL529951.1
OL529952.1
OL529953.1
OL529954.1
OL529955.1
OL529956.1
OL529957.1
OL529958.1
OL529959.1
OL529960.1
OL529961.1
OL529962.1
OL529963.1
OL529964.1
OL529965.1
OL529966.1
OL529967.1
OL529968.1
OL529969.1
OL529970.1
OL529971.1
OL529972.1
OL529973.1
OL529974.1
OL529975.1
OL529976.1
OL529977.1
OL529978.1
OL529979.1
OL529980.1
OL529981.1
OL529982.1
OL529983.1
OL529984.1
OL529985.1
OL529986.1
OL529987.1
OL529988.1
OL529989.1
OL529990.1
OL529991.1
OL529992.1
OL529993.1
OL529994.1
OL529995.1
OL529996.1
OL529997.1
OL529998.1
OL529999.1
OL530000.1
OL530001.1
OL530002.1
OL530003.1
OL530004.1
OL530005.1
OL530006.1
OL530007.1
OL530008.1
OL530009.1
OL530010.1
OL530011.1
OL530012.1
OL530013.1
OL530014.1
OL530015.1
OL530016.1
OL530017.1
OL530018.1
OL530019.1
OL530020.1
OL530021.1
OL530022.1
OL530023.1
OL530024.1
OL530025.1
OL530026.1
OL530027.1
OL530028.1
OL530029.1
OL530030.1
OL530031.1
OL530032.1
OL530033.1
OL530034.1
OL530035.1
OL530036.1
OL530037.1
OL530038.1
OL530039.1
OL530040.1
OL530041.1
OL530042.1
OL530043.1
OL530044.1
OL530045.1
OL530046.1
OL530047.1
OL530048.1
OL530049.1
OL530050.1
OL530051.1
OL530052.1
OL530053.1
OL530054.1
OL530055.1
OL530056.1
OL530057.1
OL530058.1
OL530059.1
OL530060.1
OL530061.1
OL530062.1
OL530063.1
OL530064.1
OL530065.1
OL530066.1
OL530067.1
OL530068.1
OL530069.1
OL530070.1
OL530071.1
OL530072.1
OL530073.1
OL530074.1
OL530075.1
OL530076.1
OL530077.1
OL530078.1
OL530079.1
OL530080.1
OL530081.1
OL530082.1
OL530083.1
OL530084.1
OL530085.1
OL530086.1
OL530087.1
OL530088.1
OL530089.1
OL530090.1
OL530091.1
OL530092.1
OL530093.1
OL530094.1
OL530095.1
OL530096.1
OL530097.1
OL530098.1
OL530099.1
OL530100.1
OL530101.1
OL530102.1
OL530103.1
OL530104.1
OL530105.1
OL530106.1
OL530107.1
OL530108.1
OL530109.1
OL530110.1
OL530111.1
OL530112.1
OL530113.1
OL530114.1
OL530115.1
OL530116.1
OL530117.1
OL530118.1
OL530119.1
OL530120.1
OL530121.1
OL530122.1
OL530123.1
OL530124.1
OL530125.1
OL530126.1
OL530127.1
OL530128.1
OL530129.1
OL530130.1
OL530131.1
OL530132.1
OL530133.1
OL530134.1
OL530135.1
OL530136.1
OL530137.1
OL530138.1
OL530139.1
OL530140.1
OL530141.1
OL530142.1
OL530143.1
OL530144.1
OL530145.1
OL530146.1
OL530147.1
OL530148.1
OL530149.1
OL530150.1
OL530151.1
OL530152.1
OL530153.1
OL530154.1
OL530155.1
OL530156.1
OL530157.1
OL530158.1
OL530159.1
OL530160.1
OL530161.1
OL530162.1
OL530163.1
OL530164.1
OL530165.1
OL530166.1
OL530167.1
OL530168.1
OL530169.1
OL530170.1
OL530171.1
OL530172.1
OL530173.1
OL530174.1
OL530175.1
OL530176.1
OL530177.1
OL530178.1
OL530179.1
OL530180.1
OL530181.1
OL530182.1
OL530183.1
OL530184.1
OL530185.1
OL530186.1
OL530187.1
OL530188.1
OL530189.1
OL530190.1
OL530191.1
OL530192.1
OL530193.1
OL530194.1
OL530195.1
OL530196.1
OL530197.1
OL530198.1
OL530199.1
OL530200.1
OL530201.1
OL530202.1
OL530203.1
OL530204.1
OL530205.1
OL530206.1
OL530207.1
OL530208.1
OL530209.1
OL530210.1
OL530211.1
OL530212.1
OL530213.1
OL530214.1
OL530215.1
OL530216.1
OL530217.1
OL530218.1
OL530219.1
OL530220.1
OL530221.1
OL530222.1
OL530223.1
OL530224.1
OL530225.1
OL530226.1
OL530227.1
OL530228.1
OL530229.1
OL530230.1
OL530231.1
OL530232.1
OL530233.1
OL530234.1
OL530235.1
OL530236.1
OL530237.1
OL530238.1
OL530239.1
OL530240.1
OL530241.1
OL530242.1
OL530243.1
OL530244.1
OL530245.1
OL530246.1
OL530247.1
OL530248.1
OL530249.1
OL530250.1
OL530251.1
OL530252.1
OL530253.1
OL530254.1
OL530255.1
OL530256.1
OL530257.1
OL530258.1
OL530259.1
OL530260.1
OL530261.1
OL530262.1
OL530263.1
OL530264.1
OL530265.1
OL530266.1
OL530267.1
OL530268.1
OL530269.1
OL530270.1
OL530271.1
OL530272.1
OL530273.1
OL530274.1
OL530275.1
OL530276.1
OL530277.1
OL530278.1
OL530279.1
OL530280.1
OL530281.1
OL530282.1
OL530283.1
OL530284.1
OL530285.1
OL530286.1
OL530287.1
OL530288.1
OL530289.1
OL530290.1
OL530291.1
OL530292.1
OL530293.1
OL530294.1
OL530295.1
OL530296.1
OL530297.1
OL530298.1
OL530299.1
OL530300.1
OL530301.1
OL530302.1
OL530303.1
OL530304.1
OL530305.1
OL530306.1
OL530307.1
OL530308.1
OL530309.1
OL530310.1
OL530311.1
OL530312.1
OL530313.1
OL530314.1
OL530315.1
OL530316.1
OL530317.1
OL530318.1
OL530319.1
OL530320.1
OL530321.1
OL530322.1
OL530323.1
OL530324.1
OL530325.1
OL530326.1
OL530327.1
OL530328.1
OL530329.1
OL530330.1
OL530331.1
OL530332.1
OL530333.1
OL530334.1
OL530335.1
OL530336.1
OL530337.1
OL530338.1
OL530339.1
OL530340.1
OL530341.1
OL530342.1
OL530343.1
OL530344.1
OL530345.1
OL530346.1
OL530347.1
OL530348.1
OL530349.1
OL530350.1
OL530351.1
OL530352.1
OL530353.1
OL530354.1
OL530355.1
OL530356.1
OL530357.1
OL530358.1
OL530359.1
OL530360.1
OL530361.1
OL530362.1
OL530363.1
OL530364.1
OL530365.1
OL530366.1
OL530367.1
OL530368.1
OL530369.1
OL530370.1
OL530371.1
OL530372.1
OL530373.1
OL530374.1
OL530375.1
OL530376.1
OL530377.1
OL530378.1
OL530379.1
OL530380.1
OL530381.1
OL530382.1
OL530383.1
OL530384.1
OL530385.1
OL530386.1
OL530387.1
OL530388.1
OL530389.1
OL530390.1
OL530391.1
OL530392.1
OL530393.1
OL530394.1
OL530395.1
OL530396.1
OL530397.1
OL530398.1
OL530399.1
OL530400.1
OL530401.1
OL530402.1
OL530403.1
OL530404.1
OL530405.1
OL530406.1
OL530407.1
OL530408.1
OL530409.1
OL530410.1
OL530411.1
OL530412.1
OL530413.1
OL530414.1
OL530415.1
OL530416.1
OL530417.1
OL530418.1
OL530419.1
OL530420.1
OL530421.1
OL530422.1
OL530423.1
OL530424.1
OL530425.1
OL530426.1
OL530427.1
OL530428.1
OL530429.1
OL530430.1
OL530431.1
OL530432.1
OL530433.1
OL530434.1
OL530435.1
OL530436.1
OL530437.1
OL530438.1
OL530439.1
OL530440.1
OL530441.1
OL530442.1
OL530443.1
OL530444.1
OL530445.1
OL530446.1
OL530447.1
OL530448.1
OL530449.1
OL530450.1
OL530451.1
OL530452.1
OL530453.1
OL530454.1
OL530455.1
OL530456.1
OL530457.1
OL530458.1
OL530459.1
OL530460.1
OL530461.1
OL530462.1
OL530463.1
OL530464.1
OL530465.1
OL530466.1
OL530467.1
OL530468.1
OL530469.1
OL530470.1
OL530471.1
OL530472.1
OL530473.1
OL530474.1
OL530475.1
OL530476.1
OL530477.1
OL530478.1
OL530479.1
OL530480.1
OL530481.1
OL530482.1
OL530483.1
OL530484.1
OL530485.1
OL530486.1
OL530487.1
OL530488.1
OL530489.1
OL530490.1
OL530491.1
OL530492.1
OL530493.1
OL530494.1
OL530495.1
OL530496.1
OL530497.1
OL530498.1
OL530499.1
OL530500.1
OL530501.1
OL530502.1
OL530503.1
OL530504.1
OL530505.1
OL530506.1
OL530507.1
OL530508.1
OL530509.1
OL530510.1
OL530511.1
OL530512.1
OL530513.1
OL530514.1
OL530515.1
OL530516.1
OL530517.1
OL530518.1
OL530519.1
OL530520.1
OL530521.1
OL530522.1
OL530523.1
OL530524.1
OL530525.1
OL530526.1
OL530527.1
OL530528.1
OL530529.1
OL530530.1
OL530531.1
OL530532.1
OL530533.1
OL530534.1
OL530535.1
OL530536.1
OL530537.1
OL530538.1
OL530539.1
OL530540.1
OL530541.1
OL530542.1
OL530543.1
OL530544.1
OL530545.1
OL530546.1
OL530547.1
OL530548.1
OL530549.1
OL530550.1
OL530551.1
OL530552.1
OL530553.1
OL530554.1
OL530555.1
OL530556.1
OL530557.1
OL530558.1
OL530559.1
OL530560.1
OL530561.1
OL530562.1
OL530563.1
OL530564.1
OL530565.1
OL530566.1
OL530567.1
OL530568.1
OL530569.1
OL530570.1
OL530571.1
OL530572.1
OL530573.1
OL530574.1
OL530575.1
OL530576.1
OL530577.1
OL530578.1
OL530579.1
OL530580.1
OL530581.1
OL530582.1
OL530583.1
OL530584.1
OL530585.1
OL530586.1
OL530587.1
OL530588.1
OL530589.1
OL530590.1
OL530591.1
OL530592.1
OL530593.1
OL530594.1
OL530595.1
OL530596.1
OL530597.1
OL530598.1
OL530599.1
OL530600.1
OL530601.1
OL530602.1
OL530603.1
OL530604.1
OL530605.1
OL530606.1
OL530607.1
OL530608.1
OL530609.1
OL530610.1
OL530611.1
OL530612.1
OL530613.1
OL530614.1
OL530615.1
OL530616.1
OL530617.1
OL530618.1
OL530619.1
OL530620.1
OL530621.1
OL530622.1
OL530623.1
OL530624.1
OL530625.1
OL530626.1
OL530627.1
OL530628.1
OL530629.1
OL530630.1
OL530631.1
OL530632.1
OL530633.1
OL530634.1
OL530635.1
OL530636.1
OL530637.1
OL530638.1
OL530639.1
OL530640.1
OL530641.1
OL530642.1
OL530643.1
OL530644.1
OL530645.1
OL530646.1
OL530647.1
OL530648.1
OL530649.1
OL530650.1
OL530651.1
OL530652.1
OL530653.1
OL530654.1
OL530655.1
OL530656.1
OL530657.1
OL530658.1
OL530659.1
OL530660.1
OL530661.1
OL530662.1
OL530663.1
OL530664.1
OL530665.1
OL530666.1
OL530667.1
OL530668.1
OL530669.1
OL530670.1
OL530671.1
OL530672.1
OL530673.1
OL530674.1
OL530675.1
OL530676.1
OL530677.1
OL530678.1
OL530679.1
OL530680.1
OL530681.1
OL530682.1
OL530683.1
OL530684.1
OL530685.1
OL530686.1
OL530687.1
OL530688.1
OL530689.1
OL530690.1
OL530691.1
OL530692.1
OL530693.1
OL530694.1
OL530695.1
OL530696.1
OL530697.1
OL530698.1
OL530699.1
OL530700.1
OL530701.1
OL530702.1
OL530703.1
OL530704.1
OL530705.1
OL530706.1
OL530707.1
OL530708.1
OL530709.1
OL530710.1
OL530711.1
OL530712.1
OL530713.1
OL530714.1
OL530715.1
OL530716.1
OL530717.1
OL530718.1
OL530719.1
OL530720.1
OL530721.1
OL530722.1
OL530723.1
OL530724.1
OL530725.1
OL530726.1
OL530727.1
OL530728.1
OL530729.1
OL530730.1
OL530731.1
OL530732.1
OL530733.1
OL530734.1
OL530735.1
OL530736.1
OL530737.1
OL530738.1
OL530739.1
OL530740.1
OL530741.1
OL530742.1
OL530743.1
OL530744.1
OL530745.1
OL530746.1
OL530747.1
OL530748.1
OL530749.1
OL530750.1
OL530751.1
OL530752.1
OL530753.1
OL530754.1
OL530755.1
OL530756.1
OL530757.1
OL530758.1
OL530759.1
OL530760.1
OL530761.1
OL530762.1
OL530763.1
OL530764.1
OL530765.1
OL530766.1
OL530767.1
OL530768.1
OL530769.1
OL530770.1
OL530771.1
OL530772.1
OL530773.1
OL530774.1
OL530775.1
OL530776.1
OL530777.1
OL530778.1
OL530779.1
OL530780.1
OL530781.1
OL530782.1
OL530783.1
OL530784.1
OL530785.1
OL530786.1
OL530787.1
OL530788.1
OL530789.1
OL530790.1
OL530791.1
OL530792.1
OL530793.1
OL530794.1
OL530795.1
OL530796.1
OL530797.1
OL530798.1
OL530799.1
OL530800.1
OL530801.1
OL530802.1
OL530803.1
OL530804.1
OL530805.1
OL530806.1
OL530807.1
OL530808.1
OL530809.1
OL530810.1
OL530811.1
OL530812.1
OL530813.1
OL530814.1
OL530815.1
OL530816.1
OL530817.1
OL530818.1
OL530819.1
OL530820.1
OL530821.1
OL530822.1
OL530823.1
OL530824.1
OL530825.1
OL530826.1
OL530827.1
OL530828.1
OL530829.1
OL530830.1
OL530831.1
OL530832.1
OL530833.1
OL530834.1
OL530835.1
OL530836.1
OL530837.1
OL530838.1
OL530839.1
OL530840.1
OL530841.1
OL530842.1
OL530843.1
OL530844.1
OL530845.1
OL530846.1
OL530847.1
OL530848.1
OL530849.1
OL530850.1
OL530851.1
OL530852.1
OL530853.1
OL530854.1
OL530855.1
OL530856.1
OL530857.1
OL530858.1
OL530859.1
OL530860.1
OL530861.1
OL530862.1
OL530863.1
OL530864.1
OL530865.1
OL530866.1
OL530867.1
OL530868.1
OL530869.1
OL530870.1
OL530871.1
OL530872.1
OL530873.1
OL530874.1
OL530875.1
OL530876.1
OL530877.1
OL530878.1
OL530879.1
OL530880.1
OL530881.1
OL530882.1
OL530883.1
OL530884.1
OL530885.1
OL530886.1
OL530887.1
OL530888.1
OL530889.1
OL530890.1
OL530891.1
OL530892.1
OL530893.1
OL530894.1
OL530895.1
OL530896.1
OL530897.1
OL530898.1
OL530899.1
OL530900.1
OL530901.1
OL530902.1
OL530903.1
OL530904.1
OL530905.1
OL530906.1
OL530907.1
OL530908.1
OL530909.1
OL530910.1
OL530911.1
OL530912.1
OL530913.1
OL530914.1
OL530915.1
OL530916.1
OL530917.1
OL530918.1
OL530919.1
OL530920.1
OL530921.1
OL530922.1
OL530923.1
OL530924.1
OL530925.1
OL530926.1
OL530927.1
OL530928.1
OL530929.1
OL530930.1
OL530931.1
OL530932.1
OL530933.1
OL530934.1
OL530935.1
OL530936.1
OL530937.1
OL530938.1
OL530939.1
OL530940.1
OL530941.1
OL530942.1
OL530943.1
OL530944.1
OL530945.1
OL530946.1
OL530947.1
OL530948.1
OL530949.1
OL530950.1
OL530951.1
OL530952.1
OL530953.1
OL530954.1
OL530955.1
OL530956.1
OL530957.1
OL530958.1
OL530959.1
OL530960.1
OL530961.1
OL530962.1
OL530963.1
OL530964.1
OL530965.1
OL530966.1
OL530967.1
OL530968.1
OL530969.1
OL530970.1
OL530971.1
OL530972.1
OL530973.1
OL530974.1
OL530975.1
OL530976.1
OL530977.1
OL530978.1
OL530979.1
OL530980.1
OL530981.1
OL530982.1
OL530983.1
OL530984.1
OL530985.1
OL530986.1
OL530987.1
OL530988.1
OL530989.1
OL530990.1
OL530991.1
OL530992.1
OL530993.1
OL530994.1
OL530995.1
OL530996.1
OL530997.1
OL530998.1
OL530999.1
OL531000.1
OL531001.1
OL531002.1
OL531003.1
OL531004.1
OL531005.1
OL531006.1
OL531007.1
OL531008.1
OL531009.1
OL531010.1
OL531011.1
OL531012.1
OL531013.1
OL531014.1
OL531015.1
OL531016.1
OL531017.1
OL531018.1
OL531019.1
OL531020.1
OL531021.1
OL531022.1
OL531023.1
OL531024.1
OL531025.1
OL531026.1
OL531027.1
OL531028.1
OL531029.1
OL531030.1
OL531031.1
OL531032.1
OL531033.1
OL531034.1
OL531035.1
OL531036.1
OL531037.1
OL531038.1
OL531039.1
OL531040.1
OL531041.1
OL531042.1
OL531043.1
OL531044.1
OL531045.1
OL531046.1
OL531047.1
OL531048.1
OL531049.1
OL531050.1
OL531051.1
OL531052.1
OL531053.1
OL531054.1
OL531055.1
OL531056.1
OL531057.1
OL531058.1
OL531059.1
OL531060.1
OL531061.1
OL531062.1
OL531063.1
OL531064.1
OL531065.1
OL531066.1
OL531067.1
OL531068.1
OL531069.1
OL531070.1
OL531071.1
OL531072.1
OL531073.1
OL531074.1
OL531075.1
OL531076.1
OL531077.1
OL531078.1
OL531079.1
OL531080.1
OL531081.1
OL531082.1
OL531083.1
OL531084.1
OL531085.1
OL531086.1
OL531087.1
OL531088.1
OL531089.1
OL531090.1
OL531091.1
OL531092.1
OL531093.1
OL531094.1
OL531095.1
OL531096.1
OL531097.1
OL531098.1
OL531099.1
OL531100.1
OL531101.1
OL531102.1
OL531103.1
OL531104.1
OL531105.1
OL531106.1
OL531107.1
OL531108.1
OL531109.1
OL531110.1
OL531111.1
OL531112.1
OL531113.1
OL531114.1
OL531115.1
OL531116.1
OL531117.1
OL531118.1
OL531119.1
OL531120.1
OL531121.1
OL531122.1
OL531123.1
OL531124.1
OL531125.1
OL531126.1
OL531127.1
OL531128.1
OL531129.1
OL531130.1
OL531131.1
OL531132.1
OL531133.1
OL531134.1
OL531135.1
OL531136.1
OL531137.1
OL531138.1
OL531139.1
OL531140.1
OL531141.1
OL531142.1
OL531143.1
OL531144.1
OL531145.1
OL531146.1
OL531147.1
OL531148.1
OL531149.1
OL531150.1
OL531151.1
OL531152.1
OL531153.1
OL531154.1
OL531155.1
OL531156.1
OL531157.1
OL531158.1
OL531159.1
OL531160.1
OL531161.1
OL531162.1
OL531163.1
OL531164.1
OL531165.1
OL531166.1
OL531167.1
OL531168.1
OL531169.1
OL531170.1
OL531171.1
OL531172.1
OL531173.1
OL531174.1
OL531175.1
OL531176.1
OL531177.1
OL531178.1
OL531179.1
OL531180.1
OL531181.1
OL531182.1
OL531183.1
OL531184.1
OL531185.1
OL531186.1
OL531187.1
OL531188.1
OL531189.1
OL531190.1
OL531191.1
OL531192.1
OL531193.1
OL531194.1
OL531195.1
OL531196.1
OL531197.1
OL531198.1
OL531199.1
OL531200.1
OL531201.1
OL531202.1
OL531203.1
OL531204.1
OL531205.1
OL531206.1
OL531207.1
OL531208.1
OL531209.1
OL531210.1
OL531211.1
OL531212.1
OL531213.1
OL531214.1
OL531215.1
OL531216.1
OL531217.1
OL531218.1
OL531219.1
OL531220.1
OL531221.1
OL531222.1
OL531223.1
OL531224.1
OL531225.1
OL531226.1
OL531227.1
OL531228.1
OL531229.1
OL531230.1
OL531231.1
OL531232.1
OL531233.1
OL531234.1
OL531235.1
OL531236.1
OL531237.1
OL531238.1
OL531239.1
OL531240.1
OL531241.1
OL531242.1
OL531243.1
OL531244.1
OL531245.1
OL531246.1
OL531247.1
OL531248.1
OL531249.1
OL531250.1
OL531251.1
OL531252.1
OL531253.1
OL531254.1
OL531255.1
OL531256.1
OL531257.1
OL531258.1
OL531259.1
OL531260.1
OL531261.1
OL531262.1
OL531263.1
OL531264.1
OL531265.1
OL531266.1
OL531267.1
OL531268.1
OL531269.1
OL531270.1
OL531271.1
OL531272.1
OL531273.1
OL531274.1
OL531275.1
OL531276.1
OL531277.1
OL531278.1
OL531279.1
OL531280.1
OL531281.1
OL531282.1
OL531283.1
OL531284.1
OL531285.1
OL531286.1
OL531287.1
OL531288.1
OL531289.1
OL531290.1
OL531291.1
OL531292.1
OL531293.1
OL531294.1
OL531295.1
OL531296.1
OL531297.1
OL531298.1
OL531299.1
OL531300.1
OL531301.1
OL531302.1
OL531303.1
OL531304.1
OL531305.1
OL531306.1
OL531307.1
OL531308.1
OL531309.1
OL531310.1
OL531311.1
OL531312.1
OL531313.1
OL531314.1
OL531315.1
OL531316.1
OL531317.1
OL531318.1
OL531319.1
OL531320.1
OL531321.1
OL531322.1
OL531323.1
OL531324.1
OL531325.1
OL531326.1
OL531327.1
OL531328.1
OL531329.1
OL531330.1
OL531331.1
OL531332.1
OL531333.1
OL531334.1
OL531335.1
OL531336.1
OL531337.1
OL531338.1
OL531339.1
OL531340.1
OL531341.1
OL531342.1
OL531343.1
OL531344.1
OL531345.1
OL531346.1
OL531347.1
OL531348.1
OL531349.1
OL531350.1
OL531351.1
OL531352.1
OL531353.1
OL531354.1
OL531355.1
OL531356.1
OL531357.1
OL531358.1
OL531359.1
OL531360.1
OL531361.1
OL531362.1
OL531363.1
OL531364.1
OL531365.1
OL531366.1
OL531367.1
OL531368.1
OL531369.1
OL531370.1
OL531371.1
OL531372.1
OL531373.1
OL531374.1
OL531375.1
OL531376.1
OL531377.1
OL531378.1
OL531379.1
OL531380.1
OL531381.1
OL531382.1
OL531383.1
OL531384.1
OL531385.1
OL531386.1
OL531387.1
OL531388.1
OL531389.1
OL531390.1
OL531391.1
OL531392.1
OL531393.1
OL531394.1
OL531395.1
OL531396.1
OL531397.1
OL531398.1
OL531399.1
OL531400.1
OL531401.1
OL531402.1
OL531403.1
OL531404.1
OL531405.1
OL531406.1
OL531407.1
OL531408.1
OL531409.1
OL531410.1
OL531411.1
OL531412.1
OL531413.1
OL531414.1
OL531415.1
OL531416.1
OL531417.1
OL531418.1
OL531419.1
OL531420.1
OL531421.1
OL531422.1
OL531423.1
OL531424.1
OL531425.1
OL531426.1
OL531427.1
OL531428.1
OL531429.1
OL531430.1
OL531431.1
OL531432.1
OL531433.1
OL531434.1
OL531435.1
OL531436.1
OL531437.1
OL531438.1
OL531439.1
OL531440.1
OL531441.1
OL531442.1
OL531443.1
OL531444.1
OL531445.1
OL531446.1
OL531447.1
OL531448.1
OL531449.1
OL531450.1
OL531451.1
OL531452.1
OL531453.1
OL531454.1
OL531455.1
OL531457.1
OL531458.1
OL531459.1
OL531460.1
OL531461.1
OL531462.1
OL531463.1
OL531464.1
OL531465.1
OL531466.1
OL531467.1
OL531468.1
OL531469.1
OL531470.1
OL531471.1
OL531472.1
OL531473.1
OL531474.1
OL531475.1
OL531476.1
OL531477.1
OL531478.1
OL531479.1
OL531480.1
OL531481.1
OL531482.1
OL531483.1
OL531484.1
OL531485.1
OL531486.1
OL531487.1
OL531488.1
OL531489.1
OL531490.1
OL531491.1
OL531492.1
OL531493.1
OL531494.1
OL531495.1
OL531496.1
OL531497.1
OL531498.1
OL531499.1
OL531500.1
OL531501.1
OL531502.1
OL531503.1
OL531504.1
OL531505.1
OL531506.1
OL531507.1
OL531508.1
OL531509.1
OL531510.1
OL531511.1
OL531512.1
OL531513.1
OL531514.1
OL531515.1
OL531516.1
OL531517.1
OL531518.1
OL531519.1
OL531520.1
OL531521.1
OL531522.1
OL531523.1
OL531524.1
OL531525.1
OL531526.1
OL531527.1
OL531528.1
OL531529.1
OL531530.1
OL531531.1
OL531532.1
OL531533.1
OL531534.1
OL531535.1
OL531536.1
OL531537.1
OL531538.1
OL531539.1
OL531540.1
OL531541.1
OL531542.1
OL531543.1
OL531544.1
OL531545.1
OL531546.1
OL531547.1
OL531548.1
OL531549.1
OL531550.1
OL531551.1
OL531552.1
OL531553.1
OL531554.1
OL531555.1
OL531556.1
OL531557.1
OL531558.1
OL531559.1
OL531560.1
OL531561.1
OL531562.1
OL531563.1
OL531564.1
OL531565.1
OL531566.1
OL531567.1
OL531568.1
OL531569.1
OL531570.1
OL531571.1
OL531572.1
OL531573.1
OL531574.1
OL531575.1
OL531576.1
OL531577.1
OL531578.1
OL531579.1
OL531580.1
OL531581.1
OL531582.1
OL531583.1
OL531584.1
OL531585.1
OL531586.1
OL531587.1
OL531588.1
OL531589.1
OL531590.1
OL531591.1
OL531592.1
OL531593.1
OL531594.1
OL531595.1
OL531596.1
OL531597.1
OL531598.1
OL531599.1
OL531600.1
OL531601.1
OL531602.1
OL531603.1
OL531604.1
OL531605.1
OL531606.1
OL531607.1
OL531608.1
OL531609.1
OL531610.1
OL531611.1
OL531612.1
OL531613.1
OL531614.1
OL531615.1
OL531616.1
OL531617.1
OL531618.1
OL531619.1
OL531620.1
OL531621.1
OL531622.1
OL531623.1
OL531624.1
OL531625.1
OL531626.1
OL531627.1
OL531628.1
OL531629.1
OL531630.1
OL531631.1
OL531632.1
OL531633.1
OL531634.1
OL531635.1
OL531636.1
OL531637.1
OL531638.1
OL531639.1
OL531640.1
OL531641.1
OL531642.1
OL531643.1
OL531644.1
OL531645.1
OL531646.1
OL531647.1
OL531648.1
OL531649.1
OL531650.1
OL531651.1
OL531652.1
OL531653.1
OL531654.1
OL531655.1
OL531656.1
OL531657.1
OL531658.1
OL531659.1
OL531660.1
OL531661.1
OL531662.1
OL531663.1
OL531664.1
OL531665.1
OL531666.1
OL531667.1
OL531668.1
OL531669.1
OL531670.1
OL531671.1
OL531672.1
OL531673.1
OL531674.1
OL531675.1
OL531676.1
OL531677.1
OL531678.1
OL531679.1
OL531680.1
OL531681.1
OL531682.1
OL531683.1
OL531684.1
OL531685.1
OL531686.1
OL531687.1
OL531688.1
OL531689.1
OL531690.1
OL531691.1
OL531692.1
OL531693.1
OL531694.1
OL531695.1
OL531696.1
OL531697.1
OL531698.1
OL531699.1
OL531700.1
OL531701.1
OL531702.1
OL531703.1
OL531704.1
OL531705.1
OL531706.1
OL531707.1
OL531708.1
OL531709.1
OL531710.1
OL531711.1
OL531712.1
OL531713.1
OL531714.1
OL531715.1
OL531716.1
OL531717.1
OL531718.1
OL531719.1
OL531720.1
OL531721.1
OL531722.1
OL531723.1
OL531724.1
OL531725.1
OL531726.1
OL531727.1
OL531728.1
OL531729.1
OL531730.1
OL531731.1
OL531732.1
OL531733.1
OL531734.1
OL531735.1
OL531736.1
OL531737.1
OL531738.1
OL531739.1
OL531740.1
OL531741.1
OL531742.1
OL531743.1
OL531744.1
OL531745.1
OL531746.1
OL531747.1
OL531748.1
OL531749.1
OL531750.1
OL531751.1
OL531752.1
OL531753.1
OL531754.1
OL531755.1
OL531756.1
OL531757.1
OL531758.1
OL531759.1
OL531760.1
OL531761.1
OL531762.1
OL531763.1
OL531764.1
OL531765.1
OL531766.1
OL531767.1
OL531768.1
OL531769.1
OL531770.1
OL531771.1
OL531772.1
OL531773.1
OL531774.1
OL531775.1
OL531776.1
OL531777.1
OL531778.1
OL531779.1
OL531780.1
OL531781.1
OL531782.1
OL531783.1
OL531784.1
OL531785.1
OL531786.1
OL531787.1
OL531788.1
OL531789.1
OL531790.1
OL531791.1
OL531792.1
OL531793.1
OL531794.1
OL531795.1
OL531796.1
OL531797.1
OL531798.1
OL531799.1
OL531800.1
OL531801.1
OL531802.1
OL531803.1
OL531804.1
OL531805.1
OL531806.1
OL531807.1
OL531808.1
OL531809.1
OL531810.1
OL531811.1
OL531812.1
OL531813.1
OL531814.1
OL531815.1
OL531816.1
OL531817.1
OL531818.1
OL531819.1
OL531820.1
OL531821.1
OL531822.1
OL531823.1
OL531824.1
OL531825.1
OL531826.1
OL531827.1
OL531828.1
OL531829.1
OL531830.1
OL531831.1
OL531832.1
OL531833.1
OL531834.1
OL531835.1
OL531836.1
OL531837.1
OL531838.1
OL531839.1
OL531840.1
OL531841.1
OL531842.1
OL531843.1
OL531844.1
OL531845.1
OL531846.1
OL531847.1
OL531848.1
OL531849.1
OL531850.1
OL531851.1
OL531852.1
OL531853.1
OL531854.1
OL531855.1
OL531856.1
OL531857.1
OL531858.1
OL531859.1
OL531860.1
OL531861.1
OL531862.1
OL531863.1
OL531864.1
OL531865.1
OL531866.1
OL531867.1
OL531868.1
OL531869.1
OL531870.1
OL531871.1
OL531872.1
OL531873.1
OL531874.1
OL531875.1
OL531876.1
OL531877.1
OL531878.1
OL531879.1
OL531880.1
OL531881.1
OL531882.1
OL531883.1
OL531884.1
OL531885.1
OL531886.1
OL531887.1
OL531888.1
OL531889.1
OL531890.1
OL531891.1
OL531892.1
OL531893.1
OL531894.1
OL531895.1
OL531896.1
OL531897.1
OL531898.1
OL531899.1
OL531900.1
OL531901.1
OL531902.1
OL531903.1
OL531904.1
OL531905.1
OL531906.1
OL531907.1
OL531908.1
OL531909.1
OL531910.1
OL531911.1
OL531912.1
OL531913.1
OL531914.1
OL531915.1
OL531916.1
OL531917.1
OL531918.1
OL531919.1
OL531920.1
OL531921.1
OL531922.1
OL531923.1
OL531924.1
OL531925.1
OL531926.1
OL531927.1
OL531928.1
OL531929.1
OL531930.1
OL531931.1
OL531932.1
OL531933.1
OL531934.1
OL531935.1
OL531936.1
OL531937.1
OL531938.1
OL531939.1
OL531940.1
OL531941.1
OL531942.1
OL531943.1
OL531944.1
OL531945.1
OL531946.1
OL531947.1
OL531948.1
OL531949.1
OL531950.1
OL531951.1
OL531952.1
OL531953.1
OL531954.1
OL531955.1
OL531956.1
OL531957.1
OL531958.1
OL531959.1
OL531960.1
OL531961.1
OL531962.1
OL531963.1
OL531964.1
OL531965.1
OL531966.1
OL531967.1
OL531968.1
OL531969.1
OL531970.1
OL531971.1
OL531972.1
OL531973.1
OL531974.1
OL531975.1
OL531976.1
OL531977.1
OL531978.1
OL531979.1
OL531980.1
OL531981.1
OL531982.1
OL531983.1
OL531984.1
OL531985.1
OL531986.1
OL531987.1
OL531988.1
OL531989.1
OL531990.1
OL531991.1
OL531992.1
OL531993.1
OL531994.1
OL531995.1
OL531996.1
OL531997.1
OL531998.1
OL531999.1
OL532000.1
OL532001.1
OL532002.1
OL532003.1
OL532004.1
OL532005.1
OL532006.1
OL532007.1
OL532008.1
OL532009.1
OL532010.1
OL532011.1
OL532012.1
OL532013.1
OL532014.1
OL532015.1
OL532016.1
OL532017.1
OL532018.1
OL532019.1
OL532020.1
OL532021.1
OL532022.1
OL532023.1
OL532024.1
OL532025.1
OL532026.1
OL532027.1
OL532028.1
OL532029.1
OL532030.1
OL532031.1
OL532032.1
OL532033.1
OL532034.1
OL532035.1
OL532036.1
OL532037.1
OL532038.1
OL532039.1
OL532040.1
OL532041.1
OL532042.1
OL532043.1
OL532044.1
OL532045.1
OL532046.1
OL532047.1
OL532048.1
OL532049.1
OL532050.1
OL532051.1
OL532052.1
OL532053.1
OL532054.1
OL532055.1
OL532056.1
OL532057.1
OL532058.1
OL532059.1
OL532060.1
OL532061.1
OL532062.1
OL532063.1
OL532064.1
OL532065.1
OL532066.1
OL532067.1
OL532068.1
OL532069.1
OL532070.1
OL532071.1
OL532072.1
OL532073.1
OL532074.1
OL532075.1
OL532076.1
OL532077.1
OL532078.1
OL532079.1
OL532080.1
OL532081.1
OL532082.1
OL532083.1
OL532084.1
OL532085.1
OL532086.1
OL532087.1
OL532088.1
OL532089.1
OL532090.1
OL532091.1
OL532092.1
OL532093.1
OL532094.1
OL532095.1
OL532096.1
OL532097.1
OL532098.1
OL532099.1
OL532100.1
OL532101.1
OL532102.1
OL532103.1
OL532104.1
OL532105.1
OL532106.1
OL532107.1
OL532108.1
OL532109.1
OL532110.1
OL532111.1
OL532112.1
OL532113.1
OL532114.1
OL532115.1
OL532116.1
OL532117.1
OL532118.1
OL532119.1
OL532120.1
OL532121.1
OL532122.1
OL532123.1
OL532124.1
OL532125.1
OL532126.1
OL532127.1
OL532128.1
OL532129.1
OL532130.1
OL532131.1
OL532132.1
OL532133.1
OL532134.1
OL532135.1
OL532136.1
OL532137.1
OL532138.1
OL532139.1
OL532140.1
OL532141.1
OL532142.1
OL532143.1
OL532144.1
OL532145.1
OL532146.1
OL532147.1
OL532148.1
OL532149.1
OL532150.1
OL532151.1
OL532152.1
OL532153.1
OL532154.1
OL532155.1
OL532156.1
OL532157.1
OL532158.1
OL532159.1
OL532160.1
OL532161.1
OL532162.1
OL532163.1
OL532164.1
OL532165.1
OL532166.1
OL532167.1
OL532168.1
OL532169.1
OL532170.1
OL532171.1
OL532172.1
OL532173.1
OL532174.1
OL532175.1
OL532176.1
OL532177.1
OL532178.1
OL532179.1
OL532180.1
OL532181.1
OL532182.1
OL532183.1
OL532184.1
OL532185.1
OL532186.1
OL532187.1
OL532188.1
OL532189.1
OL532190.1
OL532191.1
OL532192.1
OL532193.1
OL532194.1
OL532195.1
OL532196.1
OL532197.1
OL532198.1
OL532199.1
OL532200.1
OL532201.1
OL532202.1
OL532203.1
OL532204.1
OL532205.1
OL532206.1
OL532207.1
OL532208.1
OL532209.1
OL532210.1
OL532211.1
OL532212.1
OL532213.1
OL532214.1
OL532215.1
OL532216.1
OL532217.1
OL532218.1
OL532219.1
OL532220.1
OL532221.1
OL532222.1
OL532223.1
OL532224.1
OL532225.1
OL532226.1
OL532227.1
OL532228.1
OL532229.1
OL532230.1
OL532231.1
OL532232.1
OL532233.1
OL532234.1
OL532235.1
OL532236.1
OL532237.1
OL532238.1
OL532239.1
OL532240.1
OL532241.1
OL532242.1
OL532243.1
OL532244.1
OL532245.1
OL532246.1
OL532247.1
OL532248.1
OL532249.1
OL532250.1
OL532251.1
OL532252.1
OL532253.1
OL532254.1
OL532255.1
OL532256.1
OL532257.1
OL532258.1
OL532259.1
OL532260.1
OL532261.1
OL532262.1
OL532263.1
OL532264.1
OL532265.1
OL532266.1
OL532267.1
OL532268.1
OL532269.1
OL532270.1
OL532271.1
OL532272.1
OL532273.1
OL532274.1
OL532275.1
OL532276.1
OL532277.1
OL532278.1
OL532279.1
OL532280.1
OL532281.1
OL532282.1
OL532283.1
OL532284.1
OL532285.1
OL532286.1
OL532287.1
OL532288.1
OL532289.1
OL532290.1
OL532291.1
OL532292.1
OL532293.1
OL532294.1
OL532295.1
OL532296.1
OL532297.1
OL532298.1
OL532299.1
OL532300.1
OL532301.1
OL532302.1
OL532303.1
OL532304.1
OL532305.1
OL532306.1
OL532307.1
OL532308.1
OL532309.1
OL532310.1
OL532311.1
OL532312.1
OL532313.1
OL532314.1
OL532315.1
OL532316.1
OL532317.1
OL532318.1
OL532319.1
OL532320.1
OL532321.1
OL532322.1
OL532323.1
OL532324.1
OL532325.1
OL532326.1
OL532327.1
OL532328.1
OL532329.1
OL532330.1
OL532331.1
OL532332.1
OL532333.1
OL532334.1
OL532335.1
OL532336.1
OL532337.1
OL532338.1
OL532339.1
OL532340.1
OL532341.1
OL532342.1
OL532343.1
OL532344.1
OL532345.1
OL532346.1
OL532347.1
OL532348.1
OL532349.1
OL532350.1
OL532351.1
OL532352.1
OL532353.1
OL532354.1
OL532355.1
OL532356.1
OL532357.1
OL532358.1
OL532359.1
OL532360.1
OL532361.1
OL532362.1
OL532363.1
OL532364.1
OL532365.1
OL532366.1
OL532367.1
OL532368.1
OL532369.1
OL532370.1
OL532371.1
OL532372.1
OL532373.1
OL532374.1
OL532375.1
OL532376.1
OL532377.1
OL532378.1
OL532379.1
OL532380.1
OL532381.1
OL532382.1
OL532383.1
OL532384.1
OL532385.1
OL532386.1
OL532387.1
OL532388.1
OL532389.1
OL532390.1
OL532391.1
OL532392.1
OL532393.1
OL532394.1
OL532395.1
OL532396.1
OL532397.1
OL532398.1
OL532399.1
OL532400.1
OL532401.1
OL532402.1
OL532403.1
OL532404.1
OL532405.1
OL532406.1
OL532407.1
OL532408.1
OL532409.1
OL532410.1
OL532411.1
OL532412.1
OL532413.1
OL532414.1
OL532415.1
OL532416.1
OL532417.1
OL532418.1
OL532419.1
OL532420.1
OL532421.1
OL532422.1
OL532423.1
OL532424.1
OL532425.1
OL532426.1
OL532427.1
OL532428.1
OL532429.1
OL532430.1
OL532431.1
OL532432.1
OL532433.1
OL532434.1
OL532435.1
OL532436.1
OL532437.1
OL532438.1
OL532439.1
OL532440.1
OL532441.1
OL532442.1
OL532443.1
OL532444.1
OL532445.1
OL532446.1
OL532447.1
OL532448.1
OL532449.1
OL532450.1
OL532451.1
OL532452.1
OL532453.1
OL532454.1
OL532455.1
OL532456.1
OL532457.1
OL532458.1
OL532459.1
OL532460.1
OL532461.1
OL532462.1
OL532463.1
OL532464.1
OL532465.1
OL532466.1
OL532467.1
OL532468.1
OL532469.1
OL532470.1
OL532471.1
OL532472.1
OL532473.1
OL532474.1
OL532475.1
OL532476.1
OL532477.1
OL532478.1
OL532479.1
OL532480.1
OL532481.1
OL532482.1
OL532483.1
OL532484.1
OL532485.1
OL532486.1
OL532487.1
OL532488.1
OL532489.1
OL532490.1
OL532491.1
OL532492.1
OL532493.1
OL532494.1
OL532495.1
OL532496.1
OL532497.1
OL532498.1
OL532499.1
OL532500.1
OL532501.1
OL532502.1
OL532503.1
OL532504.1
OL532505.1
OL532506.1
OL532507.1
OL532508.1
OL532509.1
OL532510.1
OL532511.1
OL532512.1
OL532513.1
OL532514.1
OL532515.1
OL532516.1
OL532517.1
OL532518.1
OL532519.1
OL532520.1
OL532521.1
OL532522.1
OL532523.1
OL532524.1
OL532525.1
OL532526.1
OL532527.1
OL532528.1
OL532529.1
OL532530.1
OL532531.1
OL532532.1
OL532533.1
OL532534.1
OL532535.1
OL532536.1
OL532537.1
OL532538.1
OL532539.1
OL532540.1
OL532541.1
OL532542.1
OL532543.1
OL532544.1
OL532545.1
OL532546.1
OL532547.1
OL532548.1
OL532549.1
OL532550.1
OL532551.1
OL532552.1
OL532553.1
OL532554.1
OL532555.1
OL532556.1
OL532557.1
OL532558.1
OL532559.1
OL532560.1
OL532561.1
OL532562.1
OL532563.1
OL532564.1
OL532565.1
OL532566.1
OL532567.1
OL532568.1
OL532569.1
OL532570.1
OL532571.1
OL532572.1
OL532573.1
OL532574.1
OL532575.1
OL532576.1
OL532577.1
OL532578.1
OL532579.1
OL532580.1
OL532581.1
OL532582.1
OL532583.1
OL532584.1
OL532585.1
OL532586.1
OL532587.1
OL532588.1
OL532589.1
OL532590.1
OL532591.1
OL532592.1
OL532593.1
OL532594.1
OL532595.1
OL532596.1
OL532597.1
OL532598.1
OL532599.1
OL532600.1
OL532601.1
OL532602.1
OL532603.1
OL532604.1
OL532605.1
OL532606.1
OL532607.1
OL532608.1
OL532609.1
OL532610.1
OL532611.1
OL532612.1
OL532613.1
OL532614.1
OL532615.1
OL532616.1
OL532617.1
OL532618.1
OL532619.1
OL532620.1
OL532621.1
OL532622.1
OL532623.1
OL532624.1
OL532625.1
OL532626.1
OL532627.1
OL532628.1
OL532629.1
OL532630.1
OL532631.1
OL532632.1
OL532633.1
OL532634.1
OL532635.1
OL532636.1
OL532637.1
OL532638.1
OL532639.1
OL532640.1
OL532641.1
OL532642.1
OL532643.1
OL532644.1
OL532645.1
OL532646.1
OL532647.1
OL532648.1
OL532649.1
OL532650.1
OL532651.1
OL532652.1
OL532653.1
OL532654.1
OL532655.1
OL532656.1
OL532657.1
OL532658.1
OL532659.1
OL532660.1
OL532661.1
OL532662.1
OL532663.1
OL532664.1
OL532665.1
OL532666.1
OL532667.1
OL532668.1
OL532669.1
OL532670.1
OL532671.1
OL532672.1
OL532673.1
OL532674.1
OL532675.1
OL532676.1
OL532677.1
OL532678.1
OL532679.1
OL532680.1
OL532681.1
OL532682.1
OL532683.1
OL532684.1
OL532685.1
OL532686.1
OL532687.1
OL532688.1
OL532689.1
OL532690.1
OL532691.1
OL532692.1
OL532693.1
OL532694.1
OL532695.1
OL532696.1
OL532697.1
OL532698.1
OL532699.1
OL532700.1
OL532701.1
OL532702.1
OL532703.1
OL532704.1
OL532705.1
OL532706.1
OL532707.1
OL532708.1
OL532709.1
OL532710.1
OL532711.1
OL532712.1
OL532713.1
OL532714.1
OL532715.1
OL532716.1
OL532717.1
OL532718.1
OL532719.1
OL532720.1
OL532721.1
OL532722.1
OL532723.1
OL532724.1
OL532725.1
OL532726.1
OL532727.1
OL532728.1
OL532729.1
OL532730.1
OL532731.1
OL532732.1
OL532733.1
OL532734.1
OL532735.1
OL532736.1
OL532737.1
OL532738.1
OL532739.1
OL532740.1
OL532741.1
OL532742.1
OL532743.1
OL532744.1
OL532745.1
OL532746.1
OL532747.1
OL532748.1
OL532749.1
OL532750.1
OL532751.1
OL532752.1
OL532753.1
OL532754.1
OL532755.1
OL532756.1
OL532757.1
OL532758.1
OL532759.1
OL532760.1
OL532761.1
OL532762.1
OL532763.1
OL532764.1
OL532765.1
OL532766.1
OL532767.1
OL532768.1
OL532769.1
OL532770.1
OL532771.1
OL532772.1
OL532773.1
OL532774.1
OL532775.1
OL532776.1
OL532777.1
OL532778.1
OL532779.1
OL532780.1
OL532781.1
OL532782.1
OL532783.1
OL532784.1
OL532785.1
OL532786.1
OL532787.1
OL532788.1
OL532789.1
OL532790.1
OL532791.1
OL532792.1
OL532793.1
OL532794.1
OL532795.1
OL532796.1
OL532797.1
OL532798.1
OL532799.1
OL532800.1
OL532801.1
OL532802.1
OL532803.1
OL532804.1
OL532805.1
OL532806.1
OL532807.1
OL532808.1
OL532809.1
OL532810.1
OL532811.1
OL532812.1
OL532813.1
OL532814.1
OL532815.1
OL532816.1
OL532817.1
OL532818.1
OL532819.1
OL532820.1
OL532821.1
OL532822.1
OL532823.1
OL532824.1
OL532825.1
OL532826.1
OL532827.1
OL532828.1
OL532829.1
OL532830.1
OL532831.1
OL532832.1
OL532833.1
OL532834.1
OL532835.1
OL532836.1
OL532837.1
OL532838.1
OL532839.1
OL532840.1
OL532841.1
OL532842.1
OL532843.1
OL532844.1
OL532845.1
OL532846.1
OL532847.1
OL532848.1
OL532849.1
OL532850.1
OL532851.1
OL532852.1
OL532853.1
OL532854.1
OL532855.1
OL532856.1
OL532857.1
OL532858.1
OL532859.1
OL532860.1
OL532861.1
OL532862.1
OL532863.1
OL532864.1
OL532865.1
OL532866.1
OL532867.1
OL532868.1
OL532869.1
OL532870.1
OL532871.1
OL532872.1
OL532873.1
OL532874.1
OL532875.1
OL532876.1
OL532877.1
OL532878.1
OL532879.1
OL532880.1
OL532881.1
OL532882.1
OL532883.1
OL532884.1
OL532885.1
OL532886.1
OL532887.1
OL532888.1
OL532889.1
OL532890.1
OL532891.1
OL532892.1
OL532893.1
OL532894.1
OL532895.1
OL532896.1
OL532897.1
OL532898.1
OL532899.1
OL532900.1
OL532901.1
OL532902.1
OL532903.1
OL532904.1
OL532905.1
OL532906.1
OL532907.1
OL532908.1
OL532909.1
OL532910.1
OL532911.1
OL532912.1
OL532913.1
OL532914.1
OL532915.1
OL532916.1
OL532917.1
OL532918.1
OL532919.1
OL532920.1
OL532921.1
OL532922.1
OL532923.1
OL532924.1
OL532925.1
OL532926.1
OL532927.1
OL532928.1
OL532929.1
OL532930.1
OL532931.1
OL532932.1
OL532933.1
OL532934.1
OL532935.1
OL532936.1
OL532937.1
OL532938.1
OL532939.1
OL532940.1
OL532941.1
OL532942.1
OL532943.1
OL532944.1
OL532945.1
OL532946.1
OL532947.1
OL532948.1
OL532949.1
OL532950.1
OL532951.1
OL532952.1
OL532953.1
OL532954.1
OL532955.1
OL532956.1
OL532957.1
OL532958.1
OL532959.1
OL532960.1
OL532961.1
OL532962.1
OL532963.1
OL532964.1
OL532965.1
OL532966.1
OL532967.1
OL532968.1
OL532969.1
OL532970.1
OL532971.1
OL532972.1
OL532973.1
OL532974.1
OL532975.1
OL532976.1
OL532977.1
OL532978.1
OL532979.1
OL532980.1
OL532981.1
OL532982.1
OL532983.1
OL532984.1
OL532985.1
OL532986.1
OL532987.1
OL532988.1
OL532989.1
OL532990.1
OL532991.1
OL532992.1
OL532993.1
OL532994.1
OL532995.1
OL532996.1
OL532997.1
OL532998.1
OL532999.1
OL533000.1
OL533001.1
OL533002.1
OL533003.1
OL533004.1
OL533005.1
OL533006.1
OL533007.1
OL533008.1
OL533009.1
OL533010.1
OL533011.1
OL533012.1
OL533013.1
OL533014.1
OL533015.1
OL533016.1
OL533017.1
OL533018.1
OL533019.1
OL533020.1
OL533021.1
OL533022.1
OL533023.1
OL533024.1
OL533025.1
OL533026.1
OL533027.1
OL533028.1
OL533029.1
OL533030.1
OL533031.1
OL533032.1
OL533033.1
OL533034.1
OL533035.1
OL533036.1
OL533037.1
OL533038.1
OL533039.1
OL533040.1
OL533041.1
OL533042.1
OL533043.1
OL533044.1
OL533045.1
OL533046.1
OL533047.1
OL533048.1
OL533049.1
OL533050.1
OL533051.1
OL533052.1
OL533053.1
OL533054.1
OL533055.1
OL533056.1
OL533057.1
OL533058.1
OL533059.1
OL533060.1
OL533061.1
OL533062.1
OL533063.1
OL533064.1
OL533065.1
OL533066.1
OL533067.1
OL533068.1
OL533069.1
OL533070.1
OL533071.1
OL533072.1
OL533073.1
OL533074.1
OL533075.1
OL533076.1
OL533077.1
OL533078.1
OL533079.1
OL533080.1
OL533081.1
OL533082.1
OL533083.1
OL533084.1
OL533085.1
OL533086.1
OL533087.1
OL533088.1
OL533089.1
OL533090.1
OL533091.1
OL533092.1
OL533093.1
OL533094.1
OL533095.1
OL533096.1
OL533097.1
OL533098.1
OL533099.1
OL533100.1
OL533101.1
OL533102.1
OL533103.1
OL533104.1
OL533105.1
OL533106.1
OL533107.1
OL533108.1
OL533109.1
OL533110.1
OL533111.1
OL533112.1
OL533113.1
OL533114.1
OL533115.1
OL533116.1
OL533117.1
OL533118.1
OL533119.1
OL533120.1
OL533121.1
OL533122.1
OL533123.1
OL533124.1
OL533125.1
OL533126.1
OL533127.1
OL533128.1
OL533129.1
OL533130.1
OL533131.1
OL533132.1
OL533133.1
OL533134.1
OL533135.1
OL533136.1
OL533137.1
OL533138.1
OL533139.1
OL533140.1
OL533141.1
OL533142.1
OL533143.1
OL533144.1
OL533145.1
OL533146.1
OL533147.1
OL533148.1
OL533149.1
OL533150.1
OL533151.1
OL533152.1
OL533153.1
OL533154.1
OL533155.1
OL533156.1
OL533157.1
OL533158.1
OL533159.1
OL533160.1
OL533161.1
OL533162.1
OL533163.1
OL533164.1
OL533165.1
OL533166.1
OL533167.1
OL533168.1
OL533169.1
OL533170.1
OL533171.1
OL533172.1
OL533173.1
OL533174.1
OL533175.1
OL533176.1
OL533177.1
OL533178.1
OL533179.1
OL533180.1
OL533181.1
OL533182.1
OL533183.1
OL533184.1
OL533185.1
OL533186.1
OL533187.1
OL533188.1
OL533189.1
OL533190.1
OL533191.1
OL533192.1
OL533193.1
OL533194.1
OL533195.1
OL533196.1
OL533197.1
OL533198.1
OL533199.1
OL533200.1
OL533201.1
OL533202.1
OL533203.1
OL533204.1
OL533205.1
OL533206.1
OL533207.1
OL533208.1
OL533209.1
OL533210.1
OL533211.1
OL533212.1
OL533213.1
OL533214.1
OL533215.1
OL533216.1
OL533217.1
OL533218.1
OL533219.1
OL533220.1
OL533221.1
OL533222.1
OL533223.1
OL533224.1
OL533225.1
OL533226.1
OL533227.1
OL533228.1
OL533229.1
OL533230.1
OL533231.1
OL533232.1
OL533233.1
OL533234.1
OL533235.1
OL533236.1
OL533237.1
OL533238.1
OL533239.1
OL533240.1
OL533241.1
OL533242.1
OL533243.1
OL533244.1
OL533245.1
OL533246.1
OL533247.1
OL533248.1
OL533249.1
OL533250.1
OL533251.1
OL533252.1
OL533253.1
OL533254.1
OL533255.1
OL533256.1
OL533257.1
OL533258.1
OL533259.1
OL533260.1
OL533261.1
OL533262.1
OL533263.1
OL533264.1
OL533265.1
OL533266.1
OL533267.1
OL533268.1
OL533269.1
OL533270.1
OL533271.1
OL533272.1
OL533273.1
OL533274.1
OL533275.1
OL533276.1
OL533277.1
OL533278.1
OL533279.1
OL533280.1
OL533281.1
OL533282.1
OL533283.1
OL533284.1
OL533285.1
OL533286.1
OL533287.1
OL533288.1
OL533289.1
OL533290.1
OL533291.1
OL533292.1
OL533293.1
OL533294.1
OL533295.1
OL533296.1
OL533297.1
OL533298.1
OL533299.1
OL533300.1
OL533301.1
OL533302.1
OL533303.1
OL533304.1
OL533305.1
OL533306.1
OL533307.1
OL533308.1
OL533309.1
OL533310.1
OL533311.1
OL533312.1
OL533313.1
OL533314.1
OL533315.1
OL533316.1
OL533317.1
OL533318.1
OL533319.1
OL533320.1
OL533321.1
OL533322.1
OL533323.1
OL533324.1
OL533325.1
OL533326.1
OL533327.1
OL533328.1
OL533329.1
OL533330.1
OL533331.1
OL533332.1
OL533333.1
OL533334.1
OL533335.1
OL533336.1
OL533337.1
OL533338.1
OL533339.1
OL533340.1
OL533341.1
OL533342.1
OL533343.1
OL533344.1
OL533345.1
OL533346.1
OL533347.1
OL533348.1
OL533349.1
OL533350.1
OL533351.1
OL533352.1
OL533353.1
OL533354.1
OL533355.1
OL533356.1
OL533357.1
OL533358.1
OL533359.1
OL533360.1
OL533361.1
OL533362.1
OL533363.1
OL533364.1
OL533365.1
OL533366.1
OL533367.1
OL533368.1
OL533369.1
OL533370.1
OL533371.1
OL533372.1
OL533373.1
OL533374.1
OL533375.1
OL533376.1
OL533377.1
OL533378.1
OL533379.1
OL533380.1
OL533381.1
OL533382.1
OL533383.1
OL533384.1
OL533385.1
OL533386.1
OL533387.1
OL533388.1
OL533389.1
OL533390.1
OL533391.1
OL533392.1
OL533393.1
OL533394.1
OL533395.1
OL533396.1
OL533397.1
OL533398.1
OL533399.1
OL533400.1
OL533401.1
OL533402.1
OL533403.1
OL533404.1
OL533405.1
OL533406.1
OL533407.1
OL533408.1
OL533409.1
OL533410.1
OL533411.1
OL533412.1
OL533413.1
OL533414.1
OL533415.1
OL533416.1
OL533417.1
OL533418.1
OL533419.1
OL533420.1
OL533421.1
OL533422.1
OL533423.1
OL533424.1
OL533425.1
OL533426.1
OL533427.1
OL533428.1
OL533429.1
OL533430.1
OL533431.1
OL533432.1
OL533433.1
OL533434.1
OL533435.1
OL533436.1
OL533437.1
OL533438.1
OL533439.1
OL533440.1
OL533441.1
OL533442.1
OL533443.1
OL533444.1
OL533445.1
OL533446.1
OL533447.1
OL533448.1
OL533449.1
OL533450.1
OL533451.1
OL533452.1
OL533453.1
OL533454.1
OL533455.1
OL533456.1
OL533457.1
OL533458.1
OL533459.1
OL533460.1
OL533461.1
OL533462.1
OL533463.1
OL533464.1
OL533465.1
OL533466.1
OL533467.1
OL533468.1
OL533469.1
OL533470.1
OL533471.1
OL533472.1
OL533473.1
OL533474.1
OL533475.1
OL533476.1
OL533477.1
OL533478.1
OL533479.1
OL533480.1
OL533481.1
OL533482.1
OL533483.1
OL533484.1
OL533485.1
OL533486.1
OL533487.1
OL533488.1
OL533489.1
OL533490.1
OL533491.1
OL533492.1
OL533493.1
OL533494.1
OL533495.1
OL533496.1
OL533497.1
OL533498.1
OL533499.1
OL533500.1
OL533501.1
OL533502.1
OL533503.1
OL533504.1
OL533505.1
OL533506.1
OL533507.1
OL533508.1
OL533509.1
OL533510.1
OL533511.1
OL533512.1
OL533513.1
OL533514.1
OL533515.1
OL533516.1
OL533517.1
OL533518.1
OL533519.1
OL533520.1
OL533521.1
OL533522.1
OL533523.1
OL533524.1
OL533525.1
OL533526.1
OL533527.1
OL533528.1
OL533529.1
OL533530.1
OL533531.1
OL533532.1
OL533533.1
OL533534.1
OL533535.1
OL533536.1
OL533537.1
OL533538.1
OL533539.1
OL533540.1
OL533541.1
OL533542.1
OL533543.1
OL533544.1
OL533545.1
OL533546.1
OL533547.1
OL533548.1
OL533549.1
OL533550.1
OL533551.1
OL533552.1
OL533553.1
OL533554.1
OL533555.1
OL533556.1
OL533557.1
OL533558.1
OL533559.1
OL533560.1
OL533561.1
OL533562.1
OL533563.1
OL533564.1
OL533565.1
OL533566.1
OL533567.1
OL533568.1
OL533569.1
OL533570.1
OL533571.1
OL533572.1
OL533573.1
OL533574.1
OL533575.1
OL533576.1
OL533577.1
OL533578.1
OL533579.1
OL533580.1
OL533581.1
OL533582.1
OL533583.1
OL533584.1
OL533585.1
OL533586.1
OL533587.1
OL533588.1
OL533589.1
OL533590.1
OL533591.1
OL533592.1
OL533593.1
OL533594.1
OL533595.1
OL533596.1
OL533597.1
OL533598.1
OL533599.1
OL533600.1
OL533601.1
OL533602.1
OL533603.1
OL533604.1
OL533605.1
OL533606.1
OL533607.1
OL533608.1
OL533609.1
OL533610.1
OL533611.1
OL533612.1
OL533613.1
OL533614.1
OL533615.1
OL533616.1
OL533617.1
OL533618.1
OL533619.1
OL533620.1
OL533621.1
OL533622.1
OL533623.1
OL533624.1
OL533625.1
OL533626.1
OL533636.1
OL533637.1
OL533647.1
OL533648.1
OL533649.1
OL533650.1
OL533651.1
OL533652.1
OL533653.1
OL533654.1
OL533655.1
OL533656.1
OL533657.1
OL533658.1
OL533659.1
OL533660.1
OL533661.1
OL533662.1
OL533663.1
OL533664.1
OL533665.1
OL533666.1
OL533667.1
OL533668.1
OL533669.1
OL533670.1
OL533671.1
OL533672.1
OL533673.1
OL533674.1
OL533675.1
OL533676.1
OL533677.1
OL533678.1
OL533679.1
OL533680.1
OL533681.1
OL533682.1
OL533683.1
OL533684.1
OL533685.1
OL533686.1
OL533687.1
OL533688.1
OL533689.1
OL533690.1
OL533691.1
OL533692.1
OL533693.1
OL533694.1
OL533695.1
OL533696.1
OL533697.1
OL533698.1
OL533699.1
OL533700.1
OL533701.1
OL533702.1
OL533703.1
OL533704.1
OL533705.1
OL533706.1
OL533707.1
OL533708.1
OL533709.1
OL533710.1
OL533711.1
OL533712.1
OL533713.1
OL533714.1
OL533715.1
OL533716.1
OL533717.1
OL533718.1
OL533719.1
OL533720.1
OL533721.1
OL533722.1
OL533723.1
OL533724.1
OL533725.1
OL533726.1
OL533727.1
OL533728.1
OL533729.1
OL533730.1
OL533731.1
OL533732.1
OL533733.1
OL533734.1
OL533735.1
OL533736.1
OL533737.1
OL533738.1
OL533739.1
OL533740.1
OL533741.1
OL533742.1
OL533743.1
OL533744.1
OL533745.1
OL533746.1
OL533747.1
OL533748.1
OL533749.1
OL533750.1
OL533751.1
OL533752.1
OL533753.1
OL533754.1
OL533755.1
OL533756.1
OL533757.1
OL533758.1
OL533759.1
OL533760.1
OL533761.1
OL533762.1
OL533763.1
OL533764.1
OL533765.1
OL533766.1
OL533767.1
OL533768.1
OL533769.1
OL533770.1
OL533771.1
OL533772.1
OL533773.1
OL533774.1
OL533775.1
OL533776.1
OL533777.1
OL533778.1
OL533779.1
OL533780.1
OL533781.1
OL533782.1
OL533783.1
OL533784.1
OL533785.1
OL533786.1
OL533787.1
OL533788.1
OL533789.1
OL533790.1
OL533791.1
OL533792.1
OL533793.1
OL533794.1
OL533795.1
OL533796.1
OL533797.1
OL533798.1
OL533799.1
OL533800.1
OL533801.1
OL533802.1
OL533803.1
OL533804.1
OL533805.1
OL533806.1
OL533807.1
OL533808.1
OL533809.1
OL533810.1
OL533811.1
OL533812.1
OL533813.1
OL533814.1
OL533815.1
OL533816.1
OL533817.1
OL533818.1
OL533819.1
OL533820.1
OL533821.1
OL533822.1
OL533823.1
OL533824.1
OL533825.1
OL533826.1
OL533827.1
OL533828.1
OL533829.1
OL533830.1
OL533831.1
OL533832.1
OL533833.1
OL533834.1
OL533835.1
OL533836.1
OL533837.1
OL533838.1
OL533839.1
OL533840.1
OL533841.1
OL533842.1
OL533843.1
OL533844.1
OL533845.1
OL533846.1
OL533847.1
OL533848.1
OL533849.1
OL533850.1
OL533851.1
OL533852.1
OL533853.1
OL533854.1
OL533855.1
OL533856.1
OL533857.1
OL533858.1
OL533859.1
OL533860.1
OL533861.1
OL533862.1
OL533863.1
OL533864.1
OL533865.1
OL533866.1
OL533867.1
OL533868.1
OL533869.1
OL533870.1
OL533871.1
OL533872.1
OL533873.1
OL533874.1
OL533875.1
OL533876.1
OL533877.1
OL533878.1
OL533879.1
OL533880.1
OL533881.1
OL533882.1
OL533883.1
OL533884.1
OL533885.1
OL533886.1
OL533887.1
OL533888.1
OL533889.1
OL533890.1
OL533891.1
OL533892.1
OL533893.1
OL533894.1
OL533895.1
OL533896.1
OL533897.1
OL533898.1
OL533899.1
OL533900.1
OL533901.1
OL533902.1
OL533903.1
OL533904.1
OL533905.1
OL533906.1
OL533907.1
OL533908.1
OL533909.1
OL533910.1
OL533911.1
OL533912.1
OL533913.1
OL533914.1
OL533915.1
OL533916.1
OL533917.1
OL533918.1
OL533919.1
OL533920.1
OL533921.1
OL533922.1
OL533923.1
OL533924.1
OL533925.1
OL533926.1
OL533927.1
OL533928.1
OL533929.1
OL533930.1
OL533931.1
OL533932.1
OL533933.1
OL533934.1
OL533935.1
OL533936.1
OL533937.1
OL533938.1
OL533939.1
OL533940.1
OL533941.1
OL533942.1
OL533943.1
OL533944.1
OL533945.1
OL533946.1
OL533947.1
OL533948.1
OL533949.1
OL533950.1
OL533951.1
OL533952.1
OL533953.1
OL533954.1
OL533955.1
OL533956.1
OL533957.1
OL533958.1
OL533959.1
OL533960.1
OL533961.1
OL533962.1
OL533963.1
OL533964.1
OL533965.1
OL533966.1
OL533967.1
OL533968.1
OL533969.1
OL533970.1
OL533971.1
OL533972.1
OL533973.1
OL533974.1
OL533975.1
OL533976.1
OL533977.1
OL533978.1
OL533979.1
OL533980.1
OL533981.1
OL533982.1
OL533983.1
OL533984.1
OL533985.1
OL533986.1
OL533987.1
OL533988.1
OL533989.1
OL533990.1
OL533991.1
OL533992.1
OL533993.1
OL533994.1
OL533995.1
OL533996.1
OL533997.1
OL533998.1
OL533999.1
OL534000.1
OL534001.1
OL534002.1
OL534003.1
OL534004.1
OL534005.1
OL534006.1
OL534007.1
OL534008.1
OL534009.1
OL534010.1
OL534011.1
OL534012.1
OL534013.1
OL534014.1
OL534015.1
OL534016.1
OL534017.1
OL534018.1
OL534019.1
OL534020.1
OL534021.1
OL534022.1
OL534023.1
OL534024.1
OL534025.1
OL534026.1
OL534027.1
OL534028.1
OL534029.1
OL534030.1
OL534031.1
OL534032.1
OL534033.1
OL534034.1
OL534035.1
OL534036.1
OL534037.1
OL534038.1
OL534039.1
OL534040.1
OL534041.1
OL534042.1
OL534043.1
OL534044.1
OL534045.1
OL534046.1
OL534047.1
OL534048.1
OL534049.1
OL534050.1
OL534051.1
OL534052.1
OL534053.1
OL534054.1
OL534055.1
OL534056.1
OL534057.1
OL534058.1
OL534059.1
OL534060.1
OL534061.1
OL534062.1
OL534063.1
OL534064.1
OL534065.1
OL534066.1
OL534067.1
OL534068.1
OL534069.1
OL534070.1
OL534071.1
OL534072.1
OL534073.1
OL534074.1
OL534075.1
OL534076.1
OL534077.1
OL534078.1
OL534079.1
OL534080.1
OL534081.1
OL534082.1
OL534083.1
OL534084.1
OL534085.1
OL534086.1
OL534087.1
OL534088.1
OL534089.1
OL534090.1
OL534091.1
OL534092.1
OL534093.1
OL534094.1
OL534095.1
OL534096.1
OL534097.1
OL534098.1
OL534099.1
OL534100.1
OL534101.1
OL534102.1
OL534103.1
OL534104.1
OL534105.1
OL534106.1
OL534107.1
OL534108.1
OL534109.1
OL534110.1
OL534111.1
OL534112.1
OL534113.1
OL534114.1
OL534115.1
OL534116.1
OL534117.1
OL534118.1
OL534119.1
OL534120.1
OL534121.1
OL534122.1
OL534123.1
OL534124.1
OL534125.1
OL534126.1
OL534127.1
OL534128.1
OL534129.1
OL534130.1
OL534131.1
OL534132.1
OL534133.1
OL534134.1
OL534135.1
OL534136.1
OL534137.1
OL534138.1
OL534139.1
OL534140.1
OL534141.1
OL534142.1
OL534143.1
OL534144.1
OL534145.1
OL534146.1
OL534147.1
OL534148.1
OL534149.1
OL534150.1
OL534151.1
OL534152.1
OL534153.1
OL534154.1
OL534155.1
OL534156.1
OL534157.1
OL534158.1
OL534159.1
OL534160.1
OL534161.1
OL534162.1
OL534163.1
OL534164.1
OL534165.1
OL534166.1
OL534167.1
OL534168.1
OL534169.1
OL534170.1
OL534171.1
OL534172.1
OL534173.1
OL534174.1
OL534175.1
OL534176.1
OL534177.1
OL534178.1
OL534179.1
OL534180.1
OL534181.1
OL534182.1
OL534183.1
OL534184.1
OL534185.1
OL534186.1
OL534187.1
OL534188.1
OL534189.1
OL534190.1
OL534191.1
OL534192.1
OL534193.1
OL534194.1
OL534195.1
OL534196.1
OL534197.1
OL534198.1
OL534199.1
OL534200.1
OL534201.1
OL534202.1
OL534203.1
OL534204.1
OL534205.1
OL534206.1
OL534207.1
OL534208.1
OL534209.1
OL534210.1
OL534211.1
OL534212.1
OL534213.1
OL534214.1
OL534215.1
OL534216.1
OL534217.1
OL534218.1
OL534219.1
OL534220.1
OL534221.1
OL534222.1
OL534223.1
OL534224.1
OL534225.1
OL534226.1
OL534227.1
OL534228.1
OL534229.1
OL534230.1
OL534231.1
OL534232.1
OL534233.1
OL534234.1
OL534235.1
OL534236.1
OL534237.1
OL534238.1
OL534239.1
OL534240.1
OL534241.1
OL534242.1
OL534243.1
OL534244.1
OL534245.1
OL534246.1
OL534247.1
OL534248.1
OL534249.1
OL534250.1
OL534251.1
OL534252.1
OL534253.1
OL534254.1
OL534255.1
OL534256.1
OL534257.1
OL534258.1
OL534259.1
OL534260.1
OL534261.1
OL534262.1
OL534263.1
OL534264.1
OL534265.1
OL534266.1
OL534267.1
OL534268.1
OL534269.1
OL534270.1
OL534271.1
OL534272.1
OL534273.1
OL534274.1
OL534275.1
OL534276.1
OL534277.1
OL534278.1
OL534279.1
OL534280.1
OL534281.1
OL534282.1
OL534283.1
OL534284.1
OL534285.1
OL534286.1
OL534287.1
OL534288.1
OL534289.1
OL534290.1
OL534291.1
OL534292.1
OL534293.1
OL534294.1
OL534295.1
OL534296.1
OL534297.1
OL534298.1
OL534299.1
OL534300.1
OL534301.1
OL534302.1
OL534303.1
OL534304.1
OL534305.1
OL534306.1
OL534307.1
OL534308.1
OL534309.1
OL534310.1
OL534311.1
OL534312.1
OL534313.1
OL534314.1
OL534315.1
OL534316.1
OL534317.1
OL534318.1
OL534319.1
OL534320.1
OL534321.1
OL534322.1
OL534323.1
OL534324.1
OL534325.1
OL534326.1
OL534327.1
OL534328.1
OL534329.1
OL534330.1
OL534331.1
OL534332.1
OL534333.1
OL534334.1
OL534335.1
OL534336.1
OL534337.1
OL534338.1
OL534339.1
OL534340.1
OL534341.1
OL534342.1
OL534343.1
OL534344.1
OL534345.1
OL534346.1
OL534347.1
OL534348.1
OL534349.1
OL534350.1
OL534351.1
OL534352.1
OL534353.1
OL534354.1
OL534355.1
OL534356.1
OL534357.1
OL534358.1
OL534359.1
OL534360.1
OL534361.1
OL534362.1
OL534391.1
OL534392.1
OL534393.1
OL534394.1
OL534395.1
OL534396.1
OL534397.1
OL534398.1
OL534399.1
OL534400.1
OL534401.1
OL534402.1
OL534403.1
OL534404.1
OL534405.1
OL534406.1
OL534407.1
OL534408.1
OL534409.1
OL534410.1
OL534411.1
OL534412.1
OL534413.1
OL534414.1
OL534415.1
OL534416.1
OL534417.1
OL534418.1
OL534419.1
OL534420.1
OL534421.1
OL534422.1
OL534423.1
OL534424.1
OL534425.1
OL534426.1
OL534427.1
OL534428.1
OL534429.1
OL534430.1
OL534431.1
OL534432.1
OL534433.1
OL534434.1
OL534435.1
OL534436.1
OL534437.1
OL534438.1
OL534439.1
OL534440.1
OL534441.1
OL534442.1
OL534443.1
OL534444.1
OL534445.1
OL534446.1
OL534447.1
OL534448.1
OL534449.1
OL534450.1
OL534451.1
OL534452.1
OL534453.1
OL534454.1
OL534455.1
OL534456.1
OL534457.1
OL534458.1
OL534459.1
OL534460.1
OL534461.1
OL534462.1
OL534463.1
OL534464.1
OL534465.1
OL534466.1
OL534467.1
OL534468.1
OL534469.1
OL534470.1
OL534471.1
OL534472.1
OL534473.1
OL534474.1
OL534475.1
OL534476.1
OL534477.1
OL534478.1
OL534479.1
OL534480.1
OL534481.1
OL534482.1
OL534483.1
OL534484.1
OL534485.1
OL534486.1
OL534487.1
OL534488.1
OL534489.1
OL534490.1
OL534491.1
OL534492.1
OL534493.1
OL534494.1
OL534495.1
OL534496.1
OL534497.1
OL534498.1
OL534499.1
OL534500.1
OL534501.1
OL534502.1
OL534503.1
OL534504.1
OL534505.1
OL534506.1
OL534507.1
OL534508.1
OL534509.1
OL534510.1
OL534511.1
OL534512.1
OL534513.1
OL534514.1
OL534515.1
OL534516.1
OL534517.1
OL534518.1
OL534519.1
OL534520.1
OL534521.1
OL534522.1
OL534523.1
OL534524.1
OL534525.1
OL534526.1
OL534527.1
OL534528.1
OL534529.1
OL534530.1
OL534531.1
OL534532.1
OL534533.1
OL534534.1
OL534535.1
OL534536.1
OL534537.1
OL534538.1
OL534539.1
OL534540.1
OL534541.1
OL534542.1
OL534543.1
OL534544.1
OL534545.1
OL534546.1
OL534547.1
OL534548.1
OL534549.1
OL534550.1
OL534551.1
OL534552.1
OL534553.1
OL534554.1
OL534555.1
OL534556.1
OL534557.1
OL534558.1
OL534559.1
OL534560.1
OL534561.1
OL534562.1
OL534563.1
OL534564.1
OL534565.1
OL534566.1
OL534567.1
OL534568.1
OL534569.1
OL534570.1
OL534571.1
OL534572.1
OL534573.1
OL534574.1
OL534575.1
OL534576.1
OL534577.1
OL534578.1
OL534579.1
OL534580.1
OL534581.1
OL534582.1
OL534583.1
OL534584.1
OL534585.1
OL534586.1
OL534587.1
OL534588.1
OL534589.1
OL534590.1
OL534591.1
OL534592.1
OL534593.1
OL534594.1
OL534595.1
OL534596.1
OL534597.1
OL534598.1
OL534599.1
OL534600.1
OL534601.1
OL534602.1
OL534603.1
OL534604.1
OL534605.1
OL534606.1
OL534607.1
OL534608.1
OL534609.1
OL534610.1
OL534611.1
OL534612.1
OL534613.1
OL534614.1
OL534615.1
OL534616.1
OL534617.1
OL534618.1
OL534619.1
OL534620.1
OL534621.1
OL534622.1
OL534623.1
OL534624.1
OL534625.1
OL534626.1
OL534627.1
OL534628.1
OL534629.1
OL534630.1
OL534631.1
OL534632.1
OL534633.1
OL534634.1
OL534635.1
OL534636.1
OL534637.1
OL534638.1
OL534639.1
OL534640.1
OL534641.1
OL534642.1
OL534643.1
OL534644.1
OL534645.1
OL534646.1
OL534647.1
OL534648.1
OL534649.1
OL534650.1
OL534651.1
OL534652.1
OL534653.1
OL534654.1
OL534655.1
OL534656.1
OL534657.1
OL534658.1
OL534659.1
OL534660.1
OL534661.1
OL534662.1
OL534663.1
OL534664.1
OL534665.1
OL534666.1
OL534667.1
OL534668.1
OL534669.1
OL534670.1
OL534671.1
OL534672.1
OL534673.1
OL534674.1
OL534675.1
OL534676.1
OL534677.1
OL534678.1
OL534679.1
OL534680.1
OL534681.1
OL534682.1
OL534683.1
OL534684.1
OL534685.1
OL534686.1
OL534687.1
OL534688.1
OL534689.1
OL534690.1
OL534691.1
OL534692.1
OL534693.1
OL534694.1
OL534695.1
OL534696.1
OL534697.1
OL534698.1
OL534699.1
OL534700.1
OL534701.1
OL534702.1
OL534703.1
OL534704.1
OL534705.1
OL534706.1
OL534707.1
OL534708.1
OL534709.1
OL534710.1
OL534711.1
OL534712.1
OL534713.1
OL534714.1
OL534715.1
OL534716.1
OL534717.1
OL534718.1
OL534719.1
OL534720.1
OL534721.1
OL534722.1
OL534723.1
OL534724.1
OL534725.1
OL534726.1
OL534727.1
OL534728.1
OL534729.1
OL534730.1
OL534731.1
OL534732.1
OL534733.1
OL534734.1
OL534735.1
OL534736.1
OL534737.1
OL534738.1
OL534739.1
OL534740.1
OL534741.1
OL534742.1
OL534743.1
OL534744.1
OL534745.1
OL534746.1
OL534747.1
OL534748.1
OL534749.1
OL534750.1
OL534751.1
OL534752.1
OL534753.1
OL534754.1
OL534755.1
OL534756.1
OL534757.1
OL534758.1
OL534759.1
OL534760.1
OL534761.1
OL534762.1
OL534763.1
OL534764.1
OL534765.1
OL534766.1
OL534767.1
OL534768.1
OL534769.1
OL534770.1
OL534771.1
OL534772.1
OL534773.1
OL534774.1
OL534775.1
OL534776.1
OL534777.1
OL534778.1
OL534779.1
OL534780.1
OL534781.1
OL534782.1
OL534783.1
OL534784.1
OL534785.1
OL534786.1
OL534787.1
OL534788.1
OL534789.1
OL534790.1
OL534791.1
OL534792.1
OL534793.1
OL534794.1
OL534795.1
OL534796.1
OL534797.1
OL534798.1
OL534799.1
OL534800.1
OL534801.1
OL534802.1
OL534803.1
OL534804.1
OL534805.1
OL534806.1
OL534807.1
OL534808.1
OL534809.1
OL534810.1
OL534811.1
OL534812.1
OL534813.1
OL534814.1
OL534815.1
OL534816.1
OL534817.1
OL534818.1
OL534819.1
OL534820.1
OL534821.1
OL534822.1
OL534823.1
OL534824.1
OL534825.1
OL534826.1
OL534827.1
OL534828.1
OL534829.1
OL534830.1
OL534831.1
OL534832.1
OL534833.1
OL534834.1
OL534835.1
OL534836.1
OL534837.1
OL534838.1
OL534839.1
OL534840.1
OL534841.1
OL534842.1
OL534843.1
OL534844.1
OL534845.1
OL534846.1
OL534847.1
OL534848.1
OL534849.1
OL534850.1
OL534851.1
OL534852.1
OL534853.1
OL534854.1
OL534855.1
OL534856.1
OL534857.1
OL534858.1
OL534859.1
OL534860.1
OL534861.1
OL534862.1
OL534863.1
OL534864.1
OL534865.1
OL534866.1
OL534867.1
OL534868.1
OL534869.1
OL534870.1
OL534871.1
OL534872.1
OL534873.1
OL534874.1
OL534875.1
OL534876.1
OL534877.1
OL534878.1
OL534879.1
OL534880.1
OL534881.1
OL534882.1
OL534883.1
OL534884.1
OL534885.1
OL534886.1
OL534887.1
OL534888.1
OL534889.1
OL534890.1
OL534891.1
OL534892.1
OL534893.1
OL534894.1
OL534895.1
OL534896.1
OL534897.1
OL534898.1
OL534899.1
OL534900.1
OL534901.1
OL534902.1
OL534903.1
OL534904.1
OL534905.1
OL534906.1
OL534907.1
OL534908.1
OL534909.1
OL534910.1
OL534911.1
OL534912.1
OL534913.1
OL534914.1
OL534915.1
OL534916.1
OL534917.1
OL534918.1
OL534919.1
OL534920.1
OL534921.1
OL534922.1
OL534923.1
OL534924.1
OL534925.1
OL534926.1
OL534927.1
OL534928.1
OL534929.1
OL534930.1
OL534931.1
OL534932.1
OL534933.1
OL534934.1
OL534935.1
OL534936.1
OL534937.1
OL534938.1
OL534939.1
OL534940.1
OL534941.1
OL534942.1
OL534943.1
OL534944.1
OL534945.1
OL534946.1
OL534947.1
OL534948.1
OL534949.1
OL534950.1
OL534951.1
OL534952.1
OL534953.1
OL534954.1
OL534955.1
OL534956.1
OL534957.1
OL534958.1
OL534959.1
OL534960.1
OL534961.1
OL534962.1
OL534963.1
OL534964.1
OL534965.1
OL534966.1
OL534967.1
OL534968.1
OL534969.1
OL534970.1
OL534971.1
OL534972.1
OL534973.1
OL534974.1
OL534975.1
OL534976.1
OL534977.1
OL534978.1
OL534979.1
OL534980.1
OL534981.1
OL534982.1
OL534983.1
OL534984.1
OL534985.1
OL534986.1
OL534987.1
OL534988.1
OL534989.1
OL534990.1
OL534991.1
OL534992.1
OL534993.1
OL534994.1
OL534995.1
OL534996.1
OL534997.1
OL534998.1
OL534999.1
OL535000.1
OL535001.1
OL535002.1
OL535003.1
OL535004.1
OL535005.1
OL535006.1
OL535007.1
OL535008.1
OL535009.1
OL535010.1
OL535011.1
OL535012.1
OL535013.1
OL535014.1
OL535015.1
OL535016.1
OL535017.1
OL535018.1
OL535019.1
OL535020.1
OL535021.1
OL535022.1
OL535023.1
OL535024.1
OL535025.1
OL535026.1
OL535027.1
OL535028.1
OL535029.1
OL535030.1
OL535031.1
OL535032.1
OL535033.1
OL535034.1
OL535035.1
OL535036.1
OL535037.1
OL535038.1
OL535039.1
OL535040.1
OL535041.1
OL535042.1
OL535043.1
OL535044.1
OL535045.1
OL535046.1
OL535047.1
OL535048.1
OL535049.1
OL535050.1
OL535051.1
OL535052.1
OL535053.1
OL535054.1
OL535055.1
OL535056.1
OL535057.1
OL535058.1
OL535059.1
OL535060.1
OL535061.1
OL535062.1
OL535063.1
OL535064.1
OL535065.1
OL535066.1
OL535067.1
OL535068.1
OL535069.1
OL535070.1
OL535071.1
OL535072.1
OL535073.1
OL535074.1
OL535075.1
OL535076.1
OL535077.1
OL535078.1
OL535079.1
OL535080.1
OL535081.1
OL535082.1
OL535083.1
OL535084.1
OL535085.1
OL535086.1
OL535087.1
OL535088.1
OL535089.1
OL535090.1
OL535091.1
OL535092.1
OL535093.1
OL535094.1
OL535095.1
OL535096.1
OL535097.1
OL535098.1
OL535099.1
OL535100.1
OL535101.1
OL535102.1
OL535103.1
OL535104.1
OL535105.1
OL535106.1
OL535107.1
OL535108.1
OL535109.1
OL535110.1
OL535111.1
OL535112.1
OL535113.1
OL535114.1
OL535115.1
OL535116.1
OL535117.1
OL535118.1
OL535119.1
OL535120.1
OL535121.1
OL535122.1
OL535123.1
OL535124.1
OL535125.1
OL535126.1
OL535127.1
OL535128.1
OL535129.1
OL535130.1
OL535131.1
OL535132.1
OL535133.1
OL535134.1
OL535135.1
OL535136.1
OL535137.1
OL535138.1
OL535139.1
OL535140.1
OL535141.1
OL535142.1
OL535143.1
OL535144.1
OL535145.1
OL535146.1
OL535147.1
OL535148.1
OL535149.1
OL535150.1
OL535151.1
OL535152.1
OL535153.1
OL535154.1
OL535155.1
OL535156.1
OL535157.1
OL535158.1
OL535159.1
OL535160.1
OL535161.1
OL535162.1
OL535163.1
OL535164.1
OL535165.1
OL535166.1
OL535167.1
OL535168.1
OL535169.1
OL535170.1
OL535171.1
OL535172.1
OL535173.1
OL535174.1
OL535175.1
OL535176.1
OL535177.1
OL535178.1
OL535179.1
OL535180.1
OL535181.1
OL535182.1
OL535183.1
OL535184.1
OL535185.1
OL535186.1
OL535187.1
OL535188.1
OL535189.1
OL535190.1
OL535191.1
OL535192.1
OL535193.1
OL535194.1
OL535195.1
OL535196.1
OL535197.1
OL535198.1
OL535199.1
OL535200.1
OL535201.1
OL535202.1
OL535203.1
OL535204.1
OL535205.1
OL535206.1
OL535207.1
OL535208.1
OL535209.1
OL535210.1
OL535211.1
OL535212.1
OL535213.1
OL535214.1
OL535215.1
OL535216.1
OL535217.1
OL535218.1
OL535219.1
OL535220.1
OL535221.1
OL535222.1
OL535223.1
OL535224.1
OL535225.1
OL535226.1
OL535227.1
OL535228.1
OL535229.1
OL535230.1
OL535231.1
OL535232.1
OL535233.1
OL535234.1
OL535235.1
OL535236.1
OL535237.1
OL535238.1
OL535239.1
OL535240.1
OL535241.1
OL535242.1
OL535243.1
OL535244.1
OL535245.1
OL535246.1
OL535247.1
OL535248.1
OL535249.1
OL535250.1
OL535251.1
OL535252.1
OL535253.1
OL535254.1
OL535255.1
OL535256.1
OL535257.1
OL535258.1
OL535259.1
OL535260.1
OL535261.1
OL535262.1
OL535263.1
OL535264.1
OL535265.1
OL535266.1
OL535267.1
OL535268.1
OL535269.1
OL535270.1
OL535271.1
OL535272.1
OL535273.1
OL535274.1
OL535275.1
OL535276.1
OL535277.1
OL535278.1
OL535279.1
OL535280.1
OL535281.1
OL535282.1
OL535283.1
OL535284.1
OL535285.1
OL535286.1
OL535287.1
OL535288.1
OL535289.1
OL535290.1
OL535291.1
OL535292.1
OL535293.1
OL535294.1
OL535295.1
OL535296.1
OL535297.1
OL535298.1
OL535299.1
OL535300.1
OL535301.1
OL535302.1
OL535303.1
OL535304.1
OL535305.1
OL535306.1
OL535307.1
OL535308.1
OL535309.1
OL535310.1
OL535311.1
OL535312.1
OL535313.1
OL535314.1
OL535315.1
OL535316.1
OL535317.1
OL535318.1
OL535319.1
OL535320.1
OL535321.1
OL535322.1
OL535323.1
OL535324.1
OL535325.1
OL535326.1
OL535327.1
OL535328.1
OL535329.1
OL535330.1
OL535331.1
OL535332.1
OL535333.1
OL535334.1
OL535335.1
OL535336.1
OL535337.1
OL535338.1
OL535339.1
OL535340.1
OL535341.1
OL535342.1
OL535343.1
OL535344.1
OL535345.1
OL535346.1
OL535347.1
OL535348.1
OL535349.1
OL535350.1
OL535351.1
OL535352.1
OL535353.1
OL535354.1
OL535355.1
OL535356.1
OL535357.1
OL535358.1
OL535359.1
OL535360.1
OL535361.1
OL535362.1
OL535363.1
OL535364.1
OL535365.1
OL535366.1
OL535367.1
OL535368.1
OL535369.1
OL535370.1
OL535371.1
OL535372.1
OL535373.1
OL535374.1
OL535375.1
OL535376.1
OL535377.1
OL535378.1
OL535379.1
OL535380.1
OL535381.1
OL535382.1
OL535383.1
OL535384.1
OL535385.1
OL535386.1
OL535387.1
OL535388.1
OL535389.1
OL535390.1
OL535391.1
OL535392.1
OL535393.1
OL535394.1
OL535395.1
OL535396.1
OL535397.1
OL535398.1
OL535399.1
OL535400.1
OL535401.1
OL535402.1
OL535403.1
OL535404.1
OL535405.1
OL535406.1
OL535407.1
OL535408.1
OL535409.1
OL535410.1
OL535411.1
OL535412.1
OL535413.1
OL535414.1
OL535415.1
OL535416.1
OL535417.1
OL535418.1
OL535419.1
OL535420.1
OL535421.1
OL535422.1
OL535423.1
OL535424.1
OL535425.1
OL535426.1
OL535427.1
OL535428.1
OL535429.1
OL535430.1
OL535431.1
OL535432.1
OL535433.1
OL535434.1
OL535435.1
OL535436.1
OL535437.1
OL535438.1
OL535439.1
OL535440.1
OL535441.1
OL535442.1
OL535443.1
OL535444.1
OL535445.1
OL535446.1
OL535447.1
OL535448.1
OL535449.1
OL535450.1
OL535451.1
OL535452.1
OL535453.1
OL535454.1
OL535455.1
OL535456.1
OL535457.1
OL535458.1
OL535459.1
OL535460.1
OL535461.1
OL535462.1
OL535463.1
OL535464.1
OL535465.1
OL535466.1
OL535467.1
OL535468.1
OL535469.1
OL535470.1
OL535471.1
OL535472.1
OL535473.1
OL535474.1
OL535475.1
OL535476.1
OL535477.1
OL535478.1
OL535479.1
OL535480.1
OL535481.1
OL535482.1
OL535483.1
OL535484.1
OL535485.1
OL535486.1
OL535487.1
OL535488.1
OL535489.1
OL535490.1
OL535491.1
OL535492.1
OL535493.1
OL535494.1
OL535495.1
OL535496.1
OL535497.1
OL535498.1
OL535499.1
OL535500.1
OL535501.1
OL535502.1
OL535503.1
OL535504.1
OL535505.1
OL535506.1
OL535507.1
OL535508.1
OL535509.1
OL535510.1
OL535511.1
OL535512.1
OL535513.1
OL535514.1
OL535515.1
OL535516.1
OL535517.1
OL535518.1
OL535519.1
OL535520.1
OL535521.1
OL535522.1
OL535523.1
OL535524.1
OL535525.1
OL535526.1
OL535527.1
OL535528.1
OL535529.1
OL535530.1
OL535531.1
OL535532.1
OL535533.1
OL535534.1
OL535535.1
OL535536.1
OL535537.1
OL535538.1
OL535539.1
OL535540.1
OL535541.1
OL535542.1
OL535543.1
OL535544.1
OL535545.1
OL535546.1
OL535547.1
OL535548.1
OL535549.1
OL535550.1
OL535551.1
OL535552.1
OL535553.1
OL535554.1
OL535555.1
OL535556.1
OL535557.1
OL535558.1
OL535559.1
OL535560.1
OL535561.1
OL535562.1
OL535563.1
OL535564.1
OL535565.1
OL535566.1
OL535567.1
OL535568.1
OL535569.1
OL535570.1
OL535571.1
OL535572.1
OL535573.1
OL535574.1
OL535575.1
OL535576.1
OL535577.1
OL535578.1
OL535579.1
OL535580.1
OL535581.1
OL535582.1
OL535583.1
OL535584.1
OL535585.1
OL535586.1
OL535587.1
OL535588.1
OL535589.1
OL535590.1
OL535591.1
OL535592.1
OL535593.1
OL535594.1
OL535595.1
OL535596.1
OL535597.1
OL535598.1
OL535599.1
OL535600.1
OL535601.1
OL535602.1
OL535603.1
OL535604.1
OL535605.1
OL535606.1
OL535607.1
OL535608.1
OL535609.1
OL535610.1
OL535611.1
OL535612.1
OL535613.1
OL535614.1
OL535615.1
OL535616.1
OL535617.1
OL535618.1
OL535619.1
OL535620.1
OL535621.1
OL535622.1
OL535623.1
OL535624.1
OL535625.1
OL535626.1
OL535627.1
OL535628.1
OL535629.1
OL535630.1
OL535631.1
OL535632.1
OL535633.1
OL535634.1
OL535635.1
OL535636.1
OL535637.1
OL535638.1
OL535639.1
OL535640.1
OL535641.1
OL535642.1
OL535643.1
OL535644.1
OL535645.1
OL535646.1
OL535647.1
OL535648.1
OL535649.1
OL535650.1
OL535651.1
OL535652.1
OL535653.1
OL535654.1
OL535655.1
OL535656.1
OL535657.1
OL535658.1
OL535659.1
OL535660.1
OL535661.1
OL535662.1
OL535663.1
OL535664.1
OL535665.1
OL535666.1
OL535667.1
OL535668.1
OL535669.1
OL535670.1
OL535671.1
OL535672.1
OL535673.1
OL535674.1
OL535675.1
OL535676.1
OL535677.1
OL535678.1
OL535679.1
OL535680.1
OL535681.1
OL535682.1
OL535683.1
OL535684.1
OL535685.1
OL535686.1
OL535687.1
OL535688.1
OL535689.1
OL535690.1
OL535691.1
OL535692.1
OL535693.1
OL535694.1
OL535695.1
OL535696.1
OL535697.1
OL535698.1
OL535699.1
OL535700.1
OL535701.1
OL535702.1
OL535703.1
OL535704.1
OL535705.1
OL535706.1
OL535707.1
OL535708.1
OL535709.1
OL535710.1
OL535711.1
OL535712.1
OL535713.1
OL535714.1
OL535715.1
OL535716.1
OL535717.1
OL535718.1
OL535719.1
OL535720.1
OL535721.1
OL535722.1
OL535723.1
OL535724.1
OL535725.1
OL535726.1
OL535727.1
OL535728.1
OL535729.1
OL535730.1
OL535731.1
OL535732.1
OL535733.1
OL535734.1
OL535735.1
OL535736.1
OL535737.1
OL535738.1
OL535739.1
OL535740.1
OL535741.1
OL535742.1
OL535743.1
OL535744.1
OL535745.1
OL535746.1
OL535747.1
OL535748.1
OL535749.1
OL535750.1
OL535751.1
OL535752.1
OL535753.1
OL535754.1
OL535755.1
OL535756.1
OL535757.1
OL535758.1
OL535759.1
OL535760.1
OL535761.1
OL535762.1
OL535763.1
OL535764.1
OL535765.1
OL535766.1
OL535767.1
OL535768.1
OL535769.1
OL535770.1
OL535771.1
OL535772.1
OL535773.1
OL535774.1
OL535775.1
OL535776.1
OL535777.1
OL535778.1
OL535779.1
OL535780.1
OL535781.1
OL535782.1
OL535783.1
OL535784.1
OL535785.1
OL535786.1
OL535787.1
OL535788.1
OL535789.1
OL535790.1
OL535791.1
OL535792.1
OL535793.1
OL535794.1
OL535795.1
OL535796.1
OL535797.1
OL535798.1
OL535799.1
OL535800.1
OL535801.1
OL535802.1
OL535803.1
OL535804.1
OL535805.1
OL535806.1
OL535807.1
OL535808.1
OL535809.1
OL535810.1
OL535811.1
OL535812.1
OL535813.1
OL535814.1
OL535815.1
OL535816.1
OL535817.1
OL535818.1
OL535819.1
OL535820.1
OL535821.1
OL535822.1
OL535823.1
OL535824.1
OL535825.1
OL535826.1
OL535827.1
OL535828.1
OL535829.1
OL535830.1
OL535831.1
OL535832.1
OL535833.1
OL535834.1
OL535835.1
OL535836.1
OL535837.1
OL535838.1
OL535839.1
OL535840.1
OL535841.1
OL535842.1
OL535843.1
OL535844.1
OL535845.1
OL535846.1
OL535847.1
OL535848.1
OL535849.1
OL535850.1
OL535851.1
OL535852.1
OL535853.1
OL535854.1
OL535855.1
OL535856.1
OL535857.1
OL535858.1
OL535859.1
OL535860.1
OL535861.1
OL535862.1
OL535863.1
OL535864.1
OL535865.1
OL535866.1
OL535867.1
OL535868.1
OL535869.1
OL535870.1
OL535871.1
OL535872.1
OL535873.1
OL535874.1
OL535875.1
OL535876.1
OL535877.1
OL535878.1
OL535879.1
OL535880.1
OL535881.1
OL535882.1
OL535883.1
OL535884.1
OL535885.1
OL535886.1
OL535887.1
OL535888.1
OL535889.1
OL535890.1
OL535891.1
OL535892.1
OL535893.1
OL535894.1
OL535895.1
OL535896.1
OL535897.1
OL535898.1
OL535899.1
OL535900.1
OL535901.1
OL535902.1
OL535903.1
OL535904.1
OL535905.1
OL535906.1
OL535907.1
OL535908.1
OL535909.1
OL535910.1
OL535911.1
OL535912.1
OL535913.1
OL535914.1
OL535915.1
OL535916.1
OL535917.1
OL535918.1
OL535919.1
OL535920.1
OL535921.1
OL535922.1
OL535923.1
OL535924.1
OL535925.1
OL535926.1
OL535927.1
OL535928.1
OL535929.1
OL535930.1
OL535931.1
OL535932.1
OL535933.1
OL535934.1
OL535935.1
OL535936.1
OL535937.1
OL535938.1
OL535939.1
OL535940.1
OL535941.1
OL535942.1
OL535943.1
OL535944.1
OL535945.1
OL535946.1
OL535947.1
OL535948.1
OL535949.1
OL535950.1
OL535951.1
OL535952.1
OL535953.1
OL535954.1
OL535955.1
OL535956.1
OL535957.1
OL535958.1
OL535959.1
OL535960.1
OL535961.1
OL535962.1
OL535963.1
OL535964.1
OL535965.1
OL535966.1
OL535967.1
OL535968.1
OL535969.1
OL535970.1
OL535971.1
OL535972.1
OL535973.1
OL535974.1
OL535975.1
OL535976.1
OL535977.1
OL535978.1
OL535979.1
OL535980.1
OL535981.1
OL535982.1
OL535983.1
OL535984.1
OL535985.1
OL535986.1
OL535987.1
OL535988.1
OL535989.1
OL535990.1
OL535991.1
OL535992.1
OL535993.1
OL535994.1
OL535995.1
OL535996.1
OL535997.1
OL535998.1
OL535999.1
OL536000.1
OL536001.1
OL536002.1
OL536003.1
OL536004.1
OL536005.1
OL536006.1
OL536007.1
OL536008.1
OL536009.1
OL536010.1
OL536011.1
OL536012.1
OL536013.1
OL536014.1
OL536015.1
OL536016.1
OL536017.1
OL536018.1
OL536019.1
OL536020.1
OL536021.1
OL536022.1
OL536023.1
OL536024.1
OL536025.1
OL536026.1
OL536027.1
OL536028.1
OL536029.1
OL536030.1
OL536031.1
OL536032.1
OL536033.1
OL536034.1
OL536035.1
OL536036.1
OL536037.1
OL536038.1
OL536039.1
OL536040.1
OL536041.1
OL536042.1
OL536043.1
OL536044.1
OL536045.1
OL536046.1
OL536047.1
OL536048.1
OL536049.1
OL536050.1
OL536051.1
OL536052.1
OL536053.1
OL536054.1
OL536055.1
OL536056.1
OL536057.1
OL536058.1
OL536059.1
OL536060.1
OL536061.1
OL536062.1
OL536063.1
OL536064.1
OL536065.1
OL536066.1
OL536067.1
OL536068.1
OL536069.1
OL536070.1
OL536071.1
OL536072.1
OL536073.1
OL536074.1
OL536075.1
OL536076.1
OL536077.1
OL536078.1
OL536079.1
OL536080.1
OL536081.1
OL536082.1
OL536083.1
OL536084.1
OL536085.1
OL536086.1
OL536087.1
OL536088.1
OL536089.1
OL536090.1
OL536091.1
OL536092.1
OL536093.1
OL536094.1
OL536095.1
OL536096.1
OL536097.1
OL536098.1
OL536099.1
OL536100.1
OL536101.1
OL536102.1
OL536103.1
OL536104.1
OL536105.1
OL536106.1
OL536107.1
OL536108.1
OL536109.1
OL536110.1
OL536111.1
OL536112.1
OL536113.1
OL536114.1
OL536115.1
OL536116.1
OL536117.1
OL536118.1
OL536119.1
OL536120.1
OL536121.1
OL536122.1
OL536123.1
OL536124.1
OL536125.1
OL536126.1
OL536127.1
OL536128.1
OL536129.1
OL536130.1
OL536131.1
OL536132.1
OL536133.1
OL536134.1
OL536135.1
OL536136.1
OL536137.1
OL536138.1
OL536139.1
OL536140.1
OL536141.1
OL536142.1
OL536143.1
OL536144.1
OL536145.1
OL536146.1
OL536147.1
OL536148.1
OL536149.1
OL536150.1
OL536151.1
OL536152.1
OL536153.1
OL536154.1
OL536155.1
OL536156.1
OL536157.1
OL536158.1
OL536159.1
OL536160.1
OL536161.1
OL536162.1
OL536163.1
OL536164.1
OL536165.1
OL536166.1
OL536167.1
OL536168.1
OL536169.1
OL536170.1
OL536171.1
OL536172.1
OL536173.1
OL536174.1
OL536175.1
OL536176.1
OL536177.1
OL536178.1
OL536179.1
OL536180.1
OL536181.1
OL536182.1
OL536183.1
OL536184.1
OL536185.1
OL536186.1
OL536187.1
OL536188.1
OL536189.1
OL536190.1
OL536191.1
OL536192.1
OL536193.1
OL536194.1
OL536195.1
OL536196.1
OL536197.1
OL536198.1
OL536199.1
OL536200.1
OL536201.1
OL536202.1
OL536203.1
OL536204.1
OL536205.1
OL536206.1
OL536207.1
OL536208.1
OL536209.1
OL536210.1
OL536211.1
OL536212.1
OL536213.1
OL536214.1
OL536215.1
OL536216.1
OL536217.1
OL536218.1
OL536219.1
OL536220.1
OL536221.1
OL536222.1
OL536223.1
OL536224.1
OL536225.1
OL536226.1
OL536227.1
OL536228.1
OL536229.1
OL536230.1
OL536231.1
OL536232.1
OL536233.1
OL536234.1
OL536235.1
OL536236.1
OL536237.1
OL536238.1
OL536239.1
OL536240.1
OL536241.1
OL536242.1
OL536243.1
OL536244.1
OL536245.1
OL536246.1
OL536247.1
OL536248.1
OL536249.1
OL536250.1
OL536251.1
OL536252.1
OL536253.1
OL536254.1
OL536255.1
OL536256.1
OL536257.1
OL536258.1
OL536259.1
OL536260.1
OL536261.1
OL536262.1
OL536263.1
OL536264.1
OL536265.1
OL536266.1
OL536267.1
OL536268.1
OL536269.1
OL536270.1
OL536271.1
OL536272.1
OL536273.1
OL536274.1
OL536275.1
OL536276.1
OL536277.1
OL536278.1
OL536279.1
OL536280.1
OL536281.1
OL536282.1
OL536283.1
OL536284.1
OL536285.1
OL536286.1
OL536287.1
OL536288.1
OL536289.1
OL536290.1
OL536291.1
OL536292.1
OL536293.1
OL536294.1
OL536295.1
OL536296.1
OL536297.1
OL536298.1
OL536299.1
OL536300.1
OL536301.1
OL536302.1
OL536303.1
OL536304.1
OL536305.1
OL536306.1
OL536307.1
OL536308.1
OL536309.1
OL536310.1
OL536311.1
OL536312.1
OL536313.1
OL536314.1
OL536315.1
OL536316.1
OL536317.1
OL536318.1
OL536319.1
OL536320.1
OL536321.1
OL536322.1
OL536323.1
OL536324.1
OL536325.1
OL537178.1
OL537179.1
OL537180.1
OL537181.1
OL537182.1
OL537183.1
OL537184.1
OL537185.1
OL537186.1
OL537187.1
OL537188.1
OL537189.1
OL537190.1
OL537191.1
OL537192.1
OL537193.1
OL537194.1
OL537195.1
OL537196.1
OL537197.1
OL537198.1
OL537199.1
OL537200.1
OL537201.1
OL537202.1
OL537203.1
OL537204.1
OL537205.1
OL537206.1
OL537207.1
OL537208.1
OL537209.1
OL537210.1
OL537211.1
OL537212.1
OL537213.1
OL537214.1
OL537215.1
OL537216.1
OL537217.1
OL537218.1
OL537219.1
OL537220.1
OL537221.1
OL537222.1
OL537223.1
OL537224.1
OL537225.1
OL537226.1
OL537227.1
OL537228.1
OL537229.1
OL537230.1
OL537231.1
OL537232.1
OL537233.1
OL537234.1
OL537235.1
OL537236.1
OL537237.1
OL537238.1
OL537239.1
OL537240.1
OL537241.1
OL537242.1
OL537243.1
OL537244.1
OL537245.1
OL537246.1
OL537247.1
OL537248.1
OL537249.1
OL537250.1
OL537251.1
OL537252.1
OL537253.1
OL537254.1
OL537255.1
OL537256.1
OL537257.1
OL537258.1
OL537259.1
OL537260.1
OL537261.1
OL538160.1
OL538161.1
OL538162.1
OL538163.1
OL538164.1
OL538165.1
OL538166.1
OL538167.1
OL538168.1
OL538169.1
OL538170.1
OL538171.1
OL538172.1
OL538173.1
OL538174.1
OL538175.1
OL538176.1
OL538177.1
OL538178.1
OL538179.1
OL538180.1
OL538181.1
OL538182.1
OL538183.1
OL538184.1
OL538185.1
OL538186.1
OL538187.1
OL538188.1
OL538189.1
OL538190.1
OL538191.1
OL538192.1
OL538193.1
OL538194.1
OL538195.1
OL538196.1
OL538197.1
OL538198.1
OL538199.1
OL538200.1
OL538201.1
OL538202.1
OL538203.1
OL538204.1
OL538205.1
OL538206.1
OL538207.1
OL538208.1
OL538209.1
OL538210.1
OL538211.1
OL538212.1
OL538213.1
OL538214.1
OL538215.1
OL538216.1
OL538217.1
OL538218.1
OL538219.1
OL538220.1
OL538221.1
OL538222.1
OL538223.1
OL538224.1
OL538225.1
OL538226.1
OL538227.1
OL538228.1
OL538229.1
OL538230.1
OL538231.1
OL538232.1
OL538233.1
OL538234.1
OL538235.1
OL538236.1
OL538237.1
OL538238.1
OL538239.1
OL538240.1
OL538241.1
OL538242.1
OL538243.1
OL538244.1
OL538245.1
OL538246.1
OL538247.1
OL538248.1
OL538249.1
OL538250.1
OL538258.1
OL538259.1
OL538260.1
OL538261.1
OL538262.1
OL538263.1
OL538264.1
OL538265.1
OL538266.1
OL538267.1
OL538268.1
OL538269.1
OL538270.1
OL538271.1
OL538272.1
OL538273.1
OL538274.1
OL538275.1
OL538276.1
OL538277.1
OL538278.1
OL538279.1
OL538280.1
OL538281.1
OL538282.1
OL538283.1
OL538284.1
OL538285.1
OL538286.1
OL538287.1
OL538288.1
OL538289.1
OL538290.1
OL538291.1
OL538292.1
OL538293.1
OL538294.1
OL538295.1
OL538296.1
OL538297.1
OL538298.1
OL538299.1
OL538300.1
OL538301.1
OL538302.1
OL538303.1
OL538304.1
OL538305.1
OL538306.1
OL538307.1
OL538308.1
OL538309.1
OL538310.1
OL538311.1
OL538312.1
OL538313.1
OL538314.1
OL538315.1
OL538316.1
OL538317.1
OL538318.1
OL538319.1
OL538320.1
OL538321.1
OL538322.1
OL538323.1
OL538324.1
OL538325.1
OL538326.1
OL538327.1
OL538328.1
OL538329.1
OL538330.1
OL538331.1
OL538332.1
OL538333.1
OL538334.1
OL538335.1
OL538336.1
OL538337.1
OL538338.1
OL538339.1
OL538340.1
OL538341.1
OL538342.1
OL538343.1
OL538344.1
OL538345.1
OL538346.1
OL538347.1
OL538348.1
OL538349.1
OL538350.1
OL538351.1
OL538352.1
OL538353.1
OL538354.1
OL538355.1
OL538356.1
OL538357.1
OL538358.1
OL538359.1
OL538360.1
OL538361.1
OL538362.1
OL538363.1
OL538364.1
OL538365.1
OL538366.1
OL538367.1
OL538368.1
OL538369.1
OL538370.1
OL538371.1
OL538372.1
OL538373.1
OL538374.1
OL538375.1
OL538376.1
OL538377.1
OL538378.1
OL538379.1
OL538380.1
OL538381.1
OL538382.1
OL538383.1
OL538384.1
OL538385.1
OL538386.1
OL538387.1
OL538388.1
OL538389.1
OL538390.1
OL538391.1
OL538392.1
OL538393.1
OL538394.1
OL538395.1
OL538396.1
OL538397.1
OL538398.1
OL538399.1
OL538400.1
OL538401.1
OL538402.1
OL538403.1
OL538404.1
OL538405.1
OL538406.1
OL538407.1
OL538408.1
OL538409.1
OL538410.1
OL538411.1
OL538412.1
OL538413.1
OL538414.1
OL538415.1
OL538416.1
OL538417.1
OL538418.1
OL538419.1
OL538420.1
OL538421.1
OL538422.1
OL538423.1
OL538424.1
OL538425.1
OL538426.1
OL538427.1
OL538428.1
OL538429.1
OL538430.1
OL538431.1
OL538432.1
OL538433.1
OL538434.1
OL538435.1
OL538436.1
OL538437.1
OL538438.1
OL538439.1
OL538440.1
OL538441.1
OL538442.1
OL538443.1
OL538444.1
OL538445.1
OL538446.1
OL538447.1
OL538448.1
OL538449.1
OL538450.1
OL538451.1
OL538452.1
OL538453.1
OL538454.1
OL538455.1
OL538456.1
OL538457.1
OL538458.1
OL538459.1
OL538460.1
OL538461.1
OL538462.1
OL538463.1
OL538464.1
OL538465.1
OL538466.1
OL538467.1
OL538468.1
OL538469.1
OL538470.1
OL538471.1
OL538472.1
OL538473.1
OL538474.1
OL538475.1
OL538476.1
OL538477.1
OL538478.1
OL538479.1
OL538480.1
OL538481.1
OL538482.1
OL538483.1
OL538484.1
OL538485.1
OL538486.1
OL538487.1
OL538488.1
OL538489.1
OL538490.1
OL538491.1
OL538492.1
OL538493.1
OL538494.1
OL538495.1
OL538496.1
OL538497.1
OL538498.1
OL538499.1
OL538500.1
OL538501.1
OL538502.1
OL538503.1
OL538504.1
OL538505.1
OL538506.1
OL538507.1
OL538508.1
OL538509.1
OL538510.1
OL538511.1
OL538512.1
OL538513.1
OL538514.1
OL538515.1
OL538516.1
OL538517.1
OL538518.1
OL538519.1
OL538520.1
OL538521.1
OL538522.1
OL538523.1
OL538524.1
OL538525.1
OL538526.1
OL538527.1
OL538528.1
OL538529.1
OL538530.1
OL538531.1
OL538532.1
OL538533.1
OL538534.1
OL538535.1
OL538536.1
OL538537.1
OL538538.1
OL538539.1
OL538540.1
OL538541.1
OL538542.1
OL538543.1
OL538544.1
OL538545.1
OL538546.1
OL538547.1
OL538548.1
OL538549.1
OL538550.1
OL538551.1
OL538552.1
OL538553.1
OL538554.1
OL538555.1
OL538556.1
OL538557.1
OL538558.1
OL538559.1
OL538560.1
OL538561.1
OL538562.1
OL538563.1
OL538564.1
OL538565.1
OL538566.1
OL538567.1
OL538568.1
OL538569.1
OL538570.1
OL538571.1
OL538572.1
OL538573.1
OL538574.1
OL538575.1
OL538576.1
OL538577.1
OL538578.1
OL538579.1
OL538580.1
OL538581.1
OL538582.1
OL538583.1
OL538584.1
OL538585.1
OL538586.1
OL538587.1
OL538588.1
OL538589.1
OL538590.1
OL538591.1
OL538592.1
OL538593.1
OL538594.1
OL538595.1
OL538596.1
OL538597.1
OL538598.1
OL538599.1
OL538600.1
OL538601.1
OL538602.1
OL538603.1
OL538604.1
OL538605.1
OL538606.1
OL538607.1
OL538608.1
OL538609.1
OL538610.1
OL538611.1
OL538612.1
OL538613.1
OL538614.1
OL538615.1
OL538616.1
OL538617.1
OL538618.1
OL538619.1
OL538620.1
OL538621.1
OL538622.1
OL538623.1
OL538624.1
OL538625.1
OL538626.1
OL538627.1
OL538628.1
OL538629.1
OL538630.1
OL538631.1
OL538632.1
OL538633.1
OL538634.1
OL538635.1
OL538636.1
OL538637.1
OL538638.1
OL538639.1
OL538640.1
OL538641.1
OL538642.1
OL538643.1
OL538644.1
OL538645.1
OL538646.1
OL538647.1
OL538648.1
OL538649.1
OL538650.1
OL538651.1
OL538652.1
OL538653.1
OL538654.1
OL538655.1
OL538656.1
OL538657.1
OL538658.1
OL538659.1
OL538660.1
OL538661.1
OL538662.1
OL538663.1
OL538664.1
OL538665.1
OL538666.1
OL538667.1
OL538668.1
OL538669.1
OL538670.1
OL538671.1
OL538672.1
OL538673.1
OL538674.1
OL538675.1
OL538676.1
OL538677.1
OL538678.1
OL538679.1
OL538680.1
OL538681.1
OL538682.1
OL538683.1
OL538684.1
OL538685.1
OL538686.1
OL538687.1
OL538688.1
OL538689.1
OL538690.1
OL538691.1
OL538692.1
OL538693.1
OL538694.1
OL538695.1
OL538696.1
OL538697.1
OL538698.1
OL538699.1
OL538700.1
OL538701.1
OL538702.1
OL538703.1
OL538704.1
OL538705.1
OL538706.1
OL538707.1
OL538708.1
OL538709.1
OL538710.1
OL538711.1
OL538712.1
OL538713.1
OL538714.1
OL538715.1
OL538716.1
OL538717.1
OL538718.1
OL538719.1
OL538720.1
OL538721.1
OL538722.1
OL538723.1
OL538724.1
OL538725.1
OL538726.1
OL538727.1
OL538728.1
OL538729.1
OL538730.1
OL538731.1
OL538732.1
OL538733.1
OL538734.1
OL538735.1
OL538736.1
OL538737.1
OL538738.1
OL538739.1
OL538740.1
OL538741.1
OL538742.1
OL538743.1
OL538744.1
OL538745.1
OL538746.1
OL538747.1
OL538748.1
OL538749.1
OL538750.1
OL538751.1
OL538752.1
OL538753.1
OL538754.1
OL538755.1
OL538756.1
OL538757.1
OL538758.1
OL538759.1
OL538760.1
OL538761.1
OL538762.1
OL538763.1
OL538764.1
OL538765.1
OL538766.1
OL538767.1
OL538768.1
OL538769.1
OL538770.1
OL538771.1
OL538772.1
OL538773.1
OL538774.1
OL538775.1
OL538776.1
OL538777.1
OL538778.1
OL538779.1
OL538780.1
OL538781.1
OL538782.1
OL538783.1
OL538784.1
OL538785.1
OL538786.1
OL538787.1
OL538788.1
OL538789.1
OL538790.1
OL538791.1
OL538792.1
OL538793.1
OL538794.1
OL538795.1
OL538796.1
OL538797.1
OL538798.1
OL538799.1
OL538800.1
OL538801.1
OL538802.1
OL538803.1
OL538804.1
OL538805.1
OL538806.1
OL538807.1
OL538808.1
OL538809.1
OL538810.1
OL538811.1
OL538812.1
OL538813.1
OL538814.1
OL538815.1
OL538816.1
OL538817.1
OL538818.1
OL538819.1
OL538820.1
OL538821.1
OL538822.1
OL538823.1
OL538824.1
OL538825.1
OL538826.1
OL538827.1
OL538828.1
OL538829.1
OL538830.1
OL538831.1
OL538832.1
OL538833.1
OL538834.1
OL538835.1
OL538836.1
OL538837.1
OL538838.1
OL538839.1
OL538840.1
OL538841.1
OL538842.1
OL538843.1
OL538844.1
OL538845.1
OL538846.1
OL538847.1
OL538848.1
OL538849.1
OL538850.1
OL538851.1
OL538852.1
OL538853.1
OL538854.1
OL538855.1
OL538856.1
OL538857.1
OL538858.1
OL538859.1
OL538860.1
OL538861.1
OL538862.1
OL538863.1
OL538864.1
OL538865.1
OL538866.1
OL538867.1
OL538868.1
OL538869.1
OL538870.1
OL538871.1
OL538872.1
OL538873.1
OL538874.1
OL538875.1
OL538876.1
OL538877.1
OL538878.1
OL538879.1
OL538880.1
OL538881.1
OL538882.1
OL538883.1
OL538884.1
OL538885.1
OL538886.1
OL538887.1
OL538888.1
OL538889.1
OL538890.1
OL538891.1
OL538892.1
OL538893.1
OL538894.1
OL538895.1
OL538896.1
OL538897.1
OL538898.1
OL538899.1
OL538900.1
OL538901.1
OL538902.1
OL538903.1
OL538904.1
OL538905.1
OL538906.1
OL538907.1
OL538908.1
OL538909.1
OL538910.1
OL538911.1
OL538912.1
OL538913.1
OL538914.1
OL538915.1
OL538916.1
OL538917.1
OL538918.1
OL538919.1
OL538920.1
OL538921.1
OL538922.1
OL538923.1
OL538924.1
OL538925.1
OL538926.1
OL538927.1
OL538928.1
OL538929.1
OL538930.1
OL538931.1
OL538932.1
OL538933.1
OL538934.1
OL538935.1
OL538936.1
OL538937.1
OL538938.1
OL538939.1
OL538940.1
OL538941.1
OL538942.1
OL538943.1
OL538944.1
OL538945.1
OL538946.1
OL538947.1
OL538948.1
OL538949.1
OL538950.1
OL538951.1
OL538952.1
OL538953.1
OL538954.1
OL538955.1
OL538956.1
OL538957.1
OL538958.1
OL538959.1
OL538960.1
OL538961.1
OL538962.1
OL538963.1
OL538964.1
OL538965.1
OL538966.1
OL538967.1
OL538968.1
OL538969.1
OL538970.1
OL538971.1
OL538972.1
OL538973.1
OL538974.1
OL538975.1
OL538976.1
OL538977.1
OL538978.1
OL538979.1
OL538980.1
OL538981.1
OL538982.1
OL538983.1
OL538984.1
OL538985.1
OL538986.1
OL538987.1
OL538988.1
OL538989.1
OL538990.1
OL538991.1
OL538992.1
OL538993.1
OL538994.1
OL538995.1
OL538996.1
OL538997.1
OL538998.1
OL538999.1
OL539000.1
OL539001.1
OL539002.1
OL539003.1
OL539004.1
OL539005.1
OL539006.1
OL539007.1
OL539008.1
OL539009.1
OL539010.1
OL539011.1
OL539012.1
OL539013.1
OL539014.1
OL539015.1
OL539016.1
OL539017.1
OL539018.1
OL539019.1
OL539020.1
OL539021.1
OL539022.1
OL539023.1
OL539024.1
OL539025.1
OL539026.1
OL539027.1
OL539028.1
OL539029.1
OL539030.1
OL539031.1
OL539032.1
OL539033.1
OL539034.1
OL539035.1
OL539036.1
OL539037.1
OL539038.1
OL539039.1
OL539040.1
OL539041.1
OL539042.1
OL539043.1
OL539044.1
OL539045.1
OL539046.1
OL539047.1
OL539048.1
OL539049.1
OL539050.1
OL539051.1
OL539052.1
OL539053.1
OL539054.1
OL539055.1
OL539056.1
OL539057.1
OL539058.1
OL539059.1
OL539060.1
OL539061.1
OL539062.1
OL539063.1
OL539064.1
OL539065.1
OL539066.1
OL539067.1
OL539068.1
OL539069.1
OL539070.1
OL539071.1
OL539072.1
OL539073.1
OL539074.1
OL539075.1
OL539076.1
OL539077.1
OL539078.1
OL539079.1
OL539080.1
OL539081.1
OL539082.1
OL539083.1
OL539084.1
OL539085.1
OL539086.1
OL539087.1
OL539088.1
OL539089.1
OL539090.1
OL539091.1
OL539092.1
OL539093.1
OL539094.1
OL539095.1
OL539096.1
OL539097.1
OL539098.1
OL539099.1
OL539100.1
OL539101.1
OL539102.1
OL539103.1
OL539104.1
OL539105.1
OL539106.1
OL539107.1
OL539108.1
OL539109.1
OL539110.1
OL539111.1
OL539112.1
OL539113.1
OL539114.1
OL539115.1
OL539116.1
OL539117.1
OL539118.1
OL539119.1
OL539120.1
OL539121.1
OL539122.1
OL539123.1
OL539124.1
OL539125.1
OL539126.1
OL539127.1
OL539128.1
OL539129.1
OL539130.1
OL539131.1
OL539132.1
OL539133.1
OL539134.1
OL539135.1
OL539136.1
OL539137.1
OL539138.1
OL539139.1
OL539140.1
OL539141.1
OL539142.1
OL539143.1
OL539144.1
OL539145.1
OL539146.1
OL539147.1
OL539148.1
OL539149.1
OL539150.1
OL539151.1
OL539152.1
OL539153.1
OL539154.1
OL539155.1
OL539156.1
OL539157.1
OL539158.1
OL539159.1
OL539160.1
OL539161.1
OL539162.1
OL539163.1
OL539164.1
OL539165.1
OL539166.1
OL539167.1
OL539168.1
OL539169.1
OL539170.1
OL539171.1
OL539172.1
OL539173.1
OL539174.1
OL539175.1
OL539176.1
OL539177.1
OL539178.1
OL539179.1
OL539180.1
OL539181.1
OL539182.1
OL539183.1
OL539184.1
OL539185.1
OL539186.1
OL539187.1
OL539188.1
OL539189.1
OL539190.1
OL539191.1
OL539192.1
OL539193.1
OL539194.1
OL539195.1
OL539196.1
OL539197.1
OL539198.1
OL539199.1
OL539200.1
OL539201.1
OL539202.1
OL539203.1
OL539204.1
OL539205.1
OL539206.1
OL539207.1
OL539208.1
OL539209.1
OL539210.1
OL539211.1
OL539212.1
OL539213.1
OL539214.1
OL539215.1
OL539216.1
OL539217.1
OL539218.1
OL539219.1
OL539220.1
OL539221.1
OL539222.1
OL539223.1
OL539224.1
OL539225.1
OL539226.1
OL539227.1
OL539228.1
OL539229.1
OL539230.1
OL539231.1
OL539232.1
OL539233.1
OL539234.1
OL539235.1
OL539236.1
OL539237.1
OL539238.1
OL539239.1
OL539240.1
OL539241.1
OL539242.1
OL539243.1
OL539244.1
OL539245.1
OL539528.1
OL539529.1
OL539530.1
OL539531.1
OL539532.1
OL539533.1
OL539534.1
OL539535.1
OL539751.1
OL539752.1
OL539753.1
OL539754.1
OL539755.1
OL539756.1
OL539757.1
OL539758.1
OL539759.1
OL539760.1
OL539761.1
OL539762.1
OL539763.1
OL539764.1
OL539765.1
OL539766.1
OL539767.1
OL539768.1
OL539769.1
OL539770.1
OL539771.1
OL539772.1
OL539773.1
OL539774.1
OL539775.1
OL539776.1
OL539777.1
OL539778.1
OL539779.1
OL539780.1
OL539781.1
OL539782.1
OL539783.1
OL539784.1
OL539785.1
OL539786.1
OL539787.1
OL539788.1
OL539789.1
OL539790.1
OL539791.1
OL539792.1
OL539793.1
OL539794.1
OL539843.1
OL539844.1
OL539845.1
OL539846.1
OL539847.1
OL539848.1
OL539849.1
OL539850.1
OL539851.1
OL539852.1
OL539853.1
OL539854.1
OL539855.1
OL539856.1
OL539857.1
OL539858.1
OL539859.1
OL539860.1
OL539861.1
OL539862.1
OL539863.1
OL539864.1
OL539865.1
OL539866.1
OL539867.1
OL539868.1
OL539869.1
OL539870.1
OL539871.1
OL539872.1
OL539873.1
OL539874.1
OL539875.1
OL539876.1
OL539877.1
OL539878.1
OL539879.1
OL539880.1
OL539881.1
OL539882.1
OL539883.1
OL539884.1
OL539885.1
OL539886.1
OL539887.1
OL539888.1
OL539889.1
OL539890.1
OL539891.1
OL539892.1
OL539893.1
OL539894.1
OL539895.1
OL539896.1
OL539897.1
OL539898.1
OL539899.1
OL539900.1
OL539901.1
OL539902.1
OL539903.1
OL539904.1
OL539905.1
OL539906.1
OL539907.1
OL539908.1
OL539909.1
OL539910.1
OL539911.1
OL539912.1
OL539913.1
OL539914.1
OL539915.1
OL539916.1
OL539917.1
OL539918.1
OL539919.1
OL539920.1
OL539921.1
OL539922.1
OL539923.1
OL539924.1
OL539925.1
OL539926.1
OL539927.1
OL539928.1
OL539929.1
OL539930.1
OL539931.1
OL539932.1
OL539933.1
OL540407.1
OL540408.1
OL540409.1
OL540410.1
OL540411.1
OL540412.1
OL540413.1
OL540414.1
OL540415.1
OL540416.1
OL540417.1
OL540418.1
OL540419.1
OL540420.1
OL540421.1
OL540422.1
OL540423.1
OL540424.1
OL540425.1
OL540426.1
OL540427.1
OL540428.1
OL540429.1
OL540430.1
OL540431.1
OL540432.1
OL540433.1
OL540434.1
OL540435.1
OL540436.1
OL540437.1
OL540438.1
OL540439.1
OL540440.1
OL540441.1
OL540442.1
OL540443.1
OL540444.1
OL540445.1
OL540446.1
OL540447.1
OL540448.1
OL540449.1
OL540450.1
OL540451.1
OL540452.1
OL540453.1
OL540454.1
OL540455.1
OL540456.1
OL540457.1
OL540458.1
OL540459.1
OL540460.1
OL540461.1
OL540462.1
OL540463.1
OL540464.1
OL540465.1
OL540466.1
OL540467.1
OL540468.1
OL540469.1
OL540470.1
OL540471.1
OL540472.1
OL540473.1
OL540474.1
OL540475.1
OL540476.1
OL540477.1
OL540478.1
OL540479.1
OL540480.1
OL540481.1
OL540482.1
OL540483.1
OL540484.1
OL540485.1
OL540486.1
OL540487.1
OL540488.1
OL540489.1
OL540490.1
OL540491.1
OL540492.1
OL540493.1
OL540494.1
OL540495.1
OL540496.1
OL540497.1
OL540498.1
OL540499.1
OL540500.1
OL540501.1
OL540502.1
OL540503.1
OL540504.1
OL540505.1
OL540506.1
OL540507.1
OL540508.1
OL540509.1
OL540510.1
OL540511.1
OL540512.1
OL540513.1
OL540514.1
OL540515.1
OL540516.1
OL540517.1
OL540518.1
OL540519.1
OL540520.1
OL540521.1
OL540522.1
OL540523.1
OL540524.1
OL540525.1
OL540526.1
OL540527.1
OL540528.1
OL540529.1
OL540530.1
OL540531.1
OL540532.1
OL540533.1
OL540534.1
OL540535.1
OL540536.1
OL540537.1
OL540538.1
OL540539.1
OL540540.1
OL540541.1
OL540542.1
OL540543.1
OL540544.1
OL540545.1
OL540546.1
OL540547.1
OL540548.1
OL540549.1
OL540550.1
OL540551.1
OL540552.1
OL540553.1
OL540554.1
OL540555.1
OL540556.1
OL540557.1
OL540558.1
OL540559.1
OL540560.1
OL540561.1
OL540562.1
OL540563.1
OL540564.1
OL540565.1
OL540566.1
OL540567.1
OL540568.1
OL540569.1
OL540570.1
OL540571.1
OL540572.1
OL540573.1
OL540574.1
OL540575.1
OL540576.1
OL540577.1
OL540578.1
OL540579.1
OL540580.1
OL540581.1
OL540582.1
OL540583.1
OL540584.1
OL540585.1
OL540586.1
OL540587.1
OL540588.1
OL540589.1
OL540590.1
OL540591.1
OL540592.1
OL540593.1
OL540594.1
OL540595.1
OL540596.1
OL540597.1
OL540598.1
OL540599.1
OL540600.1
OL540601.1
OL540602.1
OL540603.1
OL540604.1
OL540605.1
OL540606.1
OL540607.1
OL540608.1
OL540609.1
OL540610.1
OL540611.1
OL540612.1
OL540613.1
OL540614.1
OL540615.1
OL540616.1
OL540617.1
OL540618.1
OL540619.1
OL540620.1
OL540621.1
OL540622.1
OL540623.1
OL540624.1
OL540625.1
OL540626.1
OL540627.1
OL540628.1
OL540629.1
OL540630.1
OL540631.1
OL540632.1
OL540633.1
OL540634.1
OL540635.1
OL540636.1
OL540637.1
OL540638.1
OL540639.1
OL540640.1
OL540641.1
OL540642.1
OL540643.1
OL540644.1
OL540645.1
OL540646.1
OL540647.1
OL540648.1
OL540649.1
OL540650.1
OL540651.1
OL540652.1
OL540653.1
OL540654.1
OL540655.1
OL540656.1
OL540657.1
OL540658.1
OL540659.1
OL540660.1
OL540661.1
OL540662.1
OL540663.1
OL540664.1
OL540665.1
OL540666.1
OL540667.1
OL540668.1
OL540669.1
OL540670.1
OL540671.1
OL540672.1
OL540673.1
OL540674.1
OL540675.1
OL540676.1
OL540677.1
OL540678.1
OL540679.1
OL540680.1
OL540681.1
OL540682.1
OL540683.1
OL540684.1
OL540685.1
OL540686.1
OL540687.1
OL540688.1
OL540689.1
OL540690.1
OL540691.1
OL540692.1
OL540693.1
OL540694.1
OL540695.1
OL540696.1
OL540697.1
OL540698.1
OL540699.1
OL540700.1
OL540701.1
OL540702.1
OL540703.1
OL540704.1
OL540705.1
OL540706.1
OL540707.1
OL540708.1
OL540709.1
OL540710.1
OL540711.1
OL540712.1
OL540713.1
OL540714.1
OL540715.1
OL540716.1
OL540717.1
OL540718.1
OL540719.1
OL540720.1
OL540721.1
OL540722.1
OL540723.1
OL540724.1
OL540725.1
OL540726.1
OL540727.1
OL540728.1
OL540729.1
OL540730.1
OL540731.1
OL540732.1
OL540733.1
OL540734.1
OL540735.1
OL540736.1
OL540737.1
OL540738.1
OL540739.1
OL540740.1
OL540741.1
OL540742.1
OL540743.1
OL540744.1
OL540745.1
OL540746.1
OL540747.1
OL540748.1
OL540749.1
OL540750.1
OL540751.1
OL540752.1
OL540753.1
OL540754.1
OL540755.1
OL540756.1
OL540757.1
OL540758.1
OL540759.1
OL540760.1
OL540761.1
OL540762.1
OL540763.1
OL540764.1
OL540765.1
OL540766.1
OL540767.1
OL540768.1
OL540769.1
OL540770.1
OL540771.1
OL540772.1
OL540773.1
OL540774.1
OL540775.1
OL540776.1
OL540777.1
OL540778.1
OL540779.1
OL540780.1
OL540781.1
OL540782.1
OL540783.1
OL540784.1
OL540785.1
OL540786.1
OL540787.1
OL540788.1
OL540789.1
OL540790.1
OL540791.1
OL540792.1
OL540793.1
OL540794.1
OL540795.1
OL540796.1
OL540797.1
OL540798.1
OL540799.1
OL540800.1
OL540801.1
OL540802.1
OL540803.1
OL540804.1
OL540805.1
OL540806.1
OL540807.1
OL540808.1
OL540809.1
OL540810.1
OL540811.1
OL540812.1
OL540813.1
OL540814.1
OL540815.1
OL540816.1
OL540817.1
OL540818.1
OL540819.1
OL540820.1
OL540821.1
OL540822.1
OL540823.1
OL540824.1
OL540825.1
OL540826.1
OL540827.1
OL540828.1
OL540829.1
OL540830.1
OL540831.1
OL540832.1
OL540833.1
OL540834.1
OL540835.1
OL540836.1
OL540837.1
OL540838.1
OL540839.1
OL540840.1
OL540841.1
OL540842.1
OL540843.1
OL540844.1
OL540845.1
OL540846.1
OL540847.1
OL540848.1
OL540849.1
OL540850.1
OL540851.1
OL540852.1
OL540853.1
OL540854.1
OL540855.1
OL540856.1
OL540857.1
OL540858.1
OL540859.1
OL540860.1
OL540861.1
OL540862.1
OL540863.1
OL540864.1
OL540865.1
OL540866.1
OL540867.1
OL540868.1
OL540869.1
OL540870.1
OL540871.1
OL540872.1
OL540873.1
OL540874.1
OL540875.1
OL540876.1
OL540877.1
OL540878.1
OL540879.1
OL540880.1
OL540881.1
OL540882.1
OL540883.1
OL540884.1
OL540885.1
OL540886.1
OL540887.1
OL540888.1
OL540889.1
OL540890.1
OL540891.1
OL540892.1
OL540893.1
OL540894.1
OL540895.1
OL540896.1
OL540897.1
OL540898.1
OL540899.1
OL540900.1
OL540901.1
OL540902.1
OL540903.1
OL540904.1
OL540905.1
OL540906.1
OL540907.1
OL540908.1
OL540909.1
OL540910.1
OL540911.1
OL540912.1
OL540913.1
OL540914.1
OL540915.1
OL540916.1
OL540917.1
OL540918.1
OL540919.1
OL540920.1
OL540921.1
OL540922.1
OL540923.1
OL540924.1
OL540925.1
OL540926.1
OL540927.1
OL540928.1
OL540929.1
OL540930.1
OL540931.1
OL540932.1
OL540933.1
OL540934.1
OL540935.1
OL540936.1
OL540937.1
OL540938.1
OL540939.1
OL540940.1
OL540941.1
OL540942.1
OL540943.1
OL540944.1
OL540945.1
OL540946.1
OL540947.1
OL540948.1
OL540949.1
OL540950.1
OL540951.1
OL540952.1
OL540953.1
OL540954.1
OL540955.1
OL540956.1
OL540957.1
OL540958.1
OL540959.1
OL540960.1
OL540961.1
OL540962.1
OL540963.1
OL540964.1
OL540965.1
OL540966.1
OL540967.1
OL540968.1
OL540969.1
OL540970.1
OL540971.1
OL540972.1
OL540973.1
OL540974.1
OL540975.1
OL540976.1
OL540977.1
OL540978.1
OL540979.1
OL540980.1
OL540981.1
OL540982.1
OL540983.1
OL540984.1
OL540985.1
OL540986.1
OL540987.1
OL540988.1
OL540989.1
OL540990.1
OL540991.1
OL540992.1
OL540993.1
OL540994.1
OL540996.1
OL540997.1
OL540998.1
OL540999.1
OL541000.1
OL541001.1
OL541002.1
OL541003.1
OL541004.1
OL541005.1
OL541006.1
OL541007.1
OL541008.1
OL541009.1
OL541010.1
OL541011.1
OL541012.1
OL541013.1
OL541014.1
OL541015.1
OL541016.1
OL541017.1
OL541018.1
OL541019.1
OL541020.1
OL541021.1
OL541022.1
OL541023.1
OL541024.1
OL541025.1
OL541026.1
OL541027.1
OL541028.1
OL541029.1
OL541030.1
OL541031.1
OL541032.1
OL541033.1
OL541034.1
OL541035.1
OL541036.1
OL541037.1
OL541038.1
OL541039.1
OL541040.1
OL541041.1
OL541042.1
OL541043.1
OL541044.1
OL541045.1
OL541046.1
OL541047.1
OL541048.1
OL541049.1
OL541050.1
OL541051.1
OL541052.1
OL541053.1
OL541054.1
OL541055.1
OL541056.1
OL541057.1
OL541058.1
OL541059.1
OL541060.1
OL541061.1
OL541062.1
OL541063.1
OL541064.1
OL541065.1
OL541066.1
OL541067.1
OL541068.1
OL541069.1
OL541070.1
OL541071.1
OL541072.1
OL541073.1
OL541074.1
OL541075.1
OL541076.1
OL541077.1
OL541078.1
OL541079.1
OL541080.1
OL541081.1
OL541082.1
OL541083.1
OL541084.1
OL541085.1
OL541086.1
OL541087.1
OL541088.1
OL541089.1
OL541090.1
OL541091.1
OL541092.1
OL541093.1
OL541094.1
OL541095.1
OL541096.1
OL541097.1
OL541098.1
OL541099.1
OL541100.1
OL541101.1
OL541102.1
OL541103.1
OL541104.1
OL541105.1
OL541106.1
OL541107.1
OL541108.1
OL541109.1
OL541110.1
OL541111.1
OL541112.1
OL541113.1
OL541114.1
OL541115.1
OL541116.1
OL541117.1
OL541118.1
OL541119.1
OL541120.1
OL541121.1
OL541122.1
OL541123.1
OL541124.1
OL541125.1
OL541126.1
OL541127.1
OL541128.1
OL541129.1
OL541130.1
OL541131.1
OL541132.1
OL541133.1
OL541134.1
OL541135.1
OL541136.1
OL541137.1
OL541138.1
OL541139.1
OL541140.1
OL541141.1
OL541142.1
OL541143.1
OL541144.1
OL541145.1
OL541146.1
OL541147.1
OL541148.1
OL541149.1
OL541150.1
OL541151.1
OL541152.1
OL541153.1
OL541154.1
OL541155.1
OL541156.1
OL541157.1
OL541158.1
OL541159.1
OL541160.1
OL541161.1
OL541162.1
OL541163.1
OL541164.1
OL541165.1
OL541166.1
OL541167.1
OL541168.1
OL541169.1
OL541170.1
OL541171.1
OL541172.1
OL541173.1
OL541174.1
OL541175.1
OL541176.1
OL541177.1
OL541178.1
OL541179.1
OL541180.1
OL541181.1
OL541182.1
OL541183.1
OL541184.1
OL541185.1
OL541186.1
OL541187.1
OL541188.1
OL541189.1
OL541190.1
OL541191.1
OL541192.1
OL541193.1
OL541194.1
OL541195.1
OL541196.1
OL541197.1
OL541198.1
OL541199.1
OL541200.1
OL541201.1
OL541202.1
OL541203.1
OL541204.1
OL541205.1
OL541206.1
OL541207.1
OL541208.1
OL541209.1
OL541210.1
OL541211.1
OL541212.1
OL541213.1
OL541214.1
OL541215.1
OL541216.1
OL541217.1
OL541218.1
OL541219.1
OL541220.1
OL541221.1
OL541222.1
OL541223.1
OL541224.1
OL541225.1
OL541226.1
OL541227.1
OL541228.1
OL541229.1
OL541230.1
OL541231.1
OL541232.1
OL541233.1
OL541234.1
OL541235.1
OL541236.1
OL541237.1
OL541238.1
OL541239.1
OL541240.1
OL541241.1
OL541242.1
OL541243.1
OL541244.1
OL541245.1
OL541246.1
OL541247.1
OL541248.1
OL541249.1
OL541250.1
OL541251.1
OL541252.1
OL541253.1
OL541254.1
OL541255.1
OL541256.1
OL541257.1
OL541258.1
OL541259.1
OL541260.1
OL541261.1
OL541262.1
OL541263.1
OL541264.1
OL541265.1
OL541266.1
OL541267.1
OL541268.1
OL541269.1
OL541270.1
OL541271.1
OL541272.1
OL541273.1
OL541274.1
OL541275.1
OL541276.1
OL541277.1
OL541278.1
OL541279.1
OL541280.1
OL541281.1
OL541282.1
OL541283.1
OL541284.1
OL541285.1
OL541286.1
OL541287.1
OL541288.1
OL541289.1
OL541290.1
OL541291.1
OL541292.1
OL541293.1
OL541294.1
OL541295.1
OL541296.1
OL541297.1
OL541298.1
OL541299.1
OL541300.1
OL541301.1
OL541302.1
OL541303.1
OL541304.1
OL541305.1
OL541306.1
OL541307.1
OL541308.1
OL541309.1
OL541310.1
OL541311.1
OL541312.1
OL541313.1
OL541314.1
OL541315.1
OL541316.1
OL541317.1
OL541318.1
OL541319.1
OL541320.1
OL541321.1
OL541322.1
OL541323.1
OL541324.1
OL541325.1
OL541326.1
OL541327.1
OL541328.1
OL541329.1
OL541330.1
OL541331.1
OL541332.1
OL541333.1
OL541334.1
OL541335.1
OL541336.1
OL541337.1
OL541338.1
OL541339.1
OL541340.1
OL541341.1
OL541342.1
OL541343.1
OL541344.1
OL541345.1
OL541346.1
OL541347.1
OL541348.1
OL541349.1
OL541350.1
OL541351.1
OL541352.1
OL541353.1
OL541354.1
OL541355.1
OL541356.1
OL541357.1
OL541358.1
OL541359.1
OL541360.1
OL541361.1
OL541362.1
OL541363.1
OL541364.1
OL541365.1
OL541366.1
OL541367.1
OL541368.1
OL541369.1
OL541370.1
OL541371.1
OL541372.1
OL541373.1
OL541374.1
OL541375.1
OL541376.1
OL541377.1
OL541378.1
OL541379.1
OL541380.1
OL541381.1
OL541382.1
OL541383.1
OL541384.1
OL541385.1
OL541386.1
OL541387.1
OL541388.1
OL541389.1
OL541390.1
OL541391.1
OL541392.1
OL541393.1
OL541394.1
OL541395.1
OL541396.1
OL541397.1
OL541398.1
OL541399.1
OL541400.1
OL541401.1
OL541402.1
OL541403.1
OL541404.1
OL541405.1
OL541406.1
OL541407.1
OL541408.1
OL541409.1
OL541410.1
OL541411.1
OL541412.1
OL541413.1
OL541414.1
OL541415.1
OL541416.1
OL541417.1
OL541418.1
OL541419.1
OL541420.1
OL541421.1
OL541422.1
OL541423.1
OL541424.1
OL541425.1
OL541426.1
OL541427.1
OL541428.1
OL541429.1
OL541430.1
OL541431.1
OL541432.1
OL541433.1
OL541434.1
OL541435.1
OL541436.1
OL541437.1
OL541438.1
OL541439.1
OL541440.1
OL541441.1
OL541442.1
OL541443.1
OL541444.1
OL541445.1
OL541446.1
OL541447.1
OL541448.1
OL541449.1
OL541450.1
OL541451.1
OL541452.1
OL541453.1
OL541454.1
OL541455.1
OL541456.1
OL541457.1
OL541458.1
OL541459.1
OL541460.1
OL541461.1
OL541462.1
OL541463.1
OL541464.1
OL541465.1
OL541466.1
OL541467.1
OL541468.1
OL541469.1
OL541470.1
OL541471.1
OL541472.1
OL541473.1
OL541474.1
OL541475.1
OL541476.1
OL541477.1
OL541478.1
OL541479.1
OL541480.1
OL541481.1
OL541482.1
OL541483.1
OL541484.1
OL541485.1
OL541486.1
OL541487.1
OL541488.1
OL541489.1
OL541490.1
OL541491.1
OL541492.1
OL541493.1
OL541494.1
OL541495.1
OL541496.1
OL541497.1
OL541498.1
OL541499.1
OL541500.1
OL541501.1
OL541502.1
OL541503.1
OL541504.1
OL541505.1
OL541506.1
OL541507.1
OL541508.1
OL541509.1
OL541510.1
OL541511.1
OL541512.1
OL541513.1
OL541514.1
OL541515.1
OL541516.1
OL541517.1
OL541518.1
OL541519.1
OL541520.1
OL541521.1
OL541522.1
OL541523.1
OL541524.1
OL541525.1
OL541526.1
OL541527.1
OL541528.1
OL541529.1
OL541530.1
OL541531.1
OL541532.1
OL541533.1
OL541534.1
OL541535.1
OL541536.1
OL541537.1
OL541538.1
OL541539.1
OL541540.1
OL541541.1
OL541542.1
OL541543.1
OL541544.1
OL541545.1
OL541546.1
OL541547.1
OL541548.1
OL541549.1
OL541550.1
OL541551.1
OL541552.1
OL541553.1
OL541554.1
OL541555.1
OL541556.1
OL541557.1
OL541558.1
OL541559.1
OL541560.1
OL541561.1
OL541562.1
OL541563.1
OL541564.1
OL541565.1
OL541566.1
OL541567.1
OL541568.1
OL541569.1
OL541570.1
OL541571.1
OL541572.1
OL541573.1
OL541574.1
OL541575.1
OL541576.1
OL541577.1
OL541578.1
OL541579.1
OL541580.1
OL541581.1
OL541582.1
OL541583.1
OL541584.1
OL541585.1
OL541586.1
OL541587.1
OL541588.1
OL541589.1
OL541590.1
OL541591.1
OL541592.1
OL541593.1
OL541594.1
OL541595.1
OL541596.1
OL541597.1
OL541598.1
OL541599.1
OL541600.1
OL541601.1
OL541602.1
OL541603.1
OL541604.1
OL541605.1
OL541606.1
OL541607.1
OL541608.1
OL541609.1
OL541610.1
OL541611.1
OL541612.1
OL541613.1
OL541614.1
OL541615.1
OL541616.1
OL541617.1
OL541618.1
OL541619.1
OL541620.1
OL541621.1
OL541622.1
OL541623.1
OL541624.1
OL541625.1
OL541626.1
OL541627.1
OL541628.1
OL541629.1
OL541630.1
OL541631.1
OL541632.1
OL541633.1
OL541634.1
OL541635.1
OL541636.1
OL541637.1
OL541638.1
OL541639.1
OL541640.1
OL541641.1
OL541642.1
OL541643.1
OL541644.1
OL541645.1
OL541646.1
OL541647.1
OL541648.1
OL541649.1
OL541650.1
OL541651.1
OL541652.1
OL541653.1
OL541654.1
OL541655.1
OL541656.1
OL541657.1
OL541658.1
OL541659.1
OL541660.1
OL541661.1
OL541662.1
OL541663.1
OL541664.1
OL541665.1
OL541666.1
OL541667.1
OL541668.1
OL541669.1
OL541670.1
OL541671.1
OL541672.1
OL541673.1
OL541674.1
OL541675.1
OL541676.1
OL541677.1
OL541678.1
OL541679.1
OL541680.1
OL541681.1
OL541682.1
OL541683.1
OL541684.1
OL541685.1
OL541686.1
OL541687.1
OL541688.1
OL541689.1
OL541690.1
OL541691.1
OL541692.1
OL541693.1
OL541694.1
OL541695.1
OL541696.1
OL541697.1
OL541698.1
OL541699.1
OL541700.1
OL541701.1
OL541702.1
OL541703.1
OL541704.1
OL541705.1
OL541706.1
OL541707.1
OL541708.1
OL541709.1
OL541710.1
OL541711.1
OL541712.1
OL541713.1
OL541714.1
OL541715.1
OL541716.1
OL541717.1
OL541718.1
OL541719.1
OL541720.1
OL541721.1
OL541722.1
OL541723.1
OL541724.1
OL541725.1
OL541726.1
OL541727.1
OL541728.1
OL541729.1
OL541730.1
OL541731.1
OL541732.1
OL541733.1
OL541734.1
OL541735.1
OL541736.1
OL541737.1
OL541738.1
OL541739.1
OL541740.1
OL541741.1
OL541742.1
OL541743.1
OL541744.1
OL541745.1
OL541746.1
OL541747.1
OL541748.1
OL541749.1
OL541750.1
OL541751.1
OL541752.1
OL541753.1
OL541754.1
OL541755.1
OL541756.1
OL541757.1
OL541758.1
OL541759.1
OL541760.1
OL541761.1
OL541762.1
OL541763.1
OL541764.1
OL541765.1
OL541766.1
OL541767.1
OL541768.1
OL541769.1
OL541770.1
OL541771.1
OL541772.1
OL541773.1
OL541774.1
OL541775.1
OL541776.1
OL541777.1
OL541778.1
OL541779.1
OL541780.1
OL541781.1
OL541782.1
OL541783.1
OL541784.1
OL541785.1
OL541786.1
OL541787.1
OL541788.1
OL541789.1
OL541790.1
OL541791.1
OL541792.1
OL541793.1
OL541794.1
OL541795.1
OL541796.1
OL541797.1
OL541798.1
OL541799.1
OL541800.1
OL541801.1
OL541802.1
OL541803.1
OL541804.1
OL541805.1
OL541806.1
OL541807.1
OL541808.1
OL541809.1
OL541810.1
OL541811.1
OL541812.1
OL541813.1
OL541814.1
OL541815.1
OL541816.1
OL541817.1
OL541818.1
OL541819.1
OL541820.1
OL541821.1
OL541822.1
OL541823.1
OL541824.1
OL541825.1
OL541826.1
OL541827.1
OL541828.1
OL541829.1
OL541830.1
OL541831.1
OL541832.1
OL541833.1
OL541834.1
OL541835.1
OL541836.1
OL541837.1
OL541838.1
OL541839.1
OL541840.1
OL541841.1
OL541842.1
OL541843.1
OL541844.1
OL541845.1
OL541846.1
OL541847.1
OL541848.1
OL541849.1
OL541850.1
OL541851.1
OL541852.1
OL541853.1
OL541854.1
OL541855.1
OL541856.1
OL541857.1
OL541858.1
OL541859.1
OL541860.1
OL541861.1
OL541862.1
OL541863.1
OL541864.1
OL541865.1
OL541866.1
OL541867.1
OL541868.1
OL541869.1
OL541870.1
OL541871.1
OL541872.1
OL541873.1
OL541874.1
OL541875.1
OL541876.1
OL541877.1
OL541878.1
OL541879.1
OL541880.1
OL541881.1
OL541882.1
OL541883.1
OL541884.1
OL541885.1
OL541886.1
OL541887.1
OL541888.1
OL541889.1
OL541890.1
OL541891.1
OL541892.1
OL541893.1
OL541894.1
OL541895.1
OL541896.1
OL541897.1
OL541898.1
OL541899.1
OL541900.1
OL541901.1
OL541902.1
OL541904.1
OL541905.1
OL541906.1
OL541907.1
OL541908.1
OL541909.1
OL541910.1
OL541911.1
OL541912.1
OL541913.1
OL541914.1
OL541915.1
OL541916.1
OL541917.1
OL541918.1
OL541919.1
OL541920.1
OL541921.1
OL541922.1
OL541923.1
OL541924.1
OL541925.1
OL541926.1
OL541927.1
OL541928.1
OL541929.1
OL541930.1
OL541931.1
OL541932.1
OL541933.1
OL541934.1
OL541935.1
OL541936.1
OL541937.1
OL541938.1
OL541939.1
OL541940.1
OL541941.1
OL541942.1
OL541943.1
OL541944.1
OL541945.1
OL541946.1
OL541947.1
OL541948.1
OL541949.1
OL541950.1
OL541951.1
OL541952.1
OL541953.1
OL541954.1
OL541955.1
OL541956.1
OL541957.1
OL541958.1
OL541959.1
OL541960.1
OL541961.1
OL541962.1
OL541963.1
OL541964.1
OL541965.1
OL541966.1
OL541967.1
OL541968.1
OL541969.1
OL541970.1
OL541971.1
OL541972.1
OL541973.1
OL541974.1
OL541975.1
OL541976.1
OL541977.1
OL541978.1
OL541979.1
OL541980.1
OL541981.1
OL541982.1
OL541983.1
OL541984.1
OL541985.1
OL541986.1
OL541987.1
OL541988.1
OL541989.1
OL541990.1
OL541991.1
OL541992.1
OL541993.1
OL541994.1
OL541995.1
OL541996.1
OL541997.1
OL541998.1
OL541999.1
OL542000.1
OL542001.1
OL542002.1
OL542003.1
OL542004.1
OL542005.1
OL542006.1
OL542007.1
OL542008.1
OL542009.1
OL542010.1
OL542011.1
OL542012.1
OL542013.1
OL542014.1
OL542015.1
OL542016.1
OL542017.1
OL542018.1
OL542019.1
OL542020.1
OL542021.1
OL542022.1
OL542023.1
OL542024.1
OL542025.1
OL542026.1
OL542027.1
OL542028.1
OL542029.1
OL542030.1
OL542031.1
OL542032.1
OL542033.1
OL542034.1
OL542035.1
OL542036.1
OL542037.1
OL542038.1
OL542039.1
OL542040.1
OL542041.1
OL542042.1
OL542043.1
OL542044.1
OL542045.1
OL542046.1
OL542047.1
OL542048.1
OL542049.1
OL542050.1
OL542051.1
OL542052.1
OL542053.1
OL542054.1
OL542055.1
OL542056.1
OL542057.1
OL542058.1
OL542059.1
OL542060.1
OL542061.1
OL542062.1
OL542063.1
OL542064.1
OL542065.1
OL542066.1
OL542067.1
OL542068.1
OL542069.1
OL542070.1
OL542071.1
OL542072.1
OL542073.1
OL542074.1
OL542075.1
OL542076.1
OL542077.1
OL542078.1
OL542079.1
OL542080.1
OL542081.1
OL542082.1
OL542083.1
OL542084.1
OL542085.1
OL542086.1
OL542087.1
OL542088.1
OL542089.1
OL542090.1
OL542091.1
OL542092.1
OL542093.1
OL542094.1
OL542095.1
OL542096.1
OL542097.1
OL542098.1
OL542099.1
OL542100.1
OL542101.1
OL542102.1
OL542103.1
OL542104.1
OL542105.1
OL542106.1
OL542107.1
OL542108.1
OL542109.1
OL542110.1
OL542111.1
OL542112.1
OL542113.1
OL542114.1
OL542115.1
OL542116.1
OL542117.1
OL542118.1
OL542119.1
OL542120.1
OL542121.1
OL542122.1
OL542123.1
OL542124.1
OL542125.1
OL542126.1
OL542127.1
OL542128.1
OL542129.1
OL542130.1
OL542131.1
OL542132.1
OL542133.1
OL542134.1
OL542135.1
OL542136.1
OL542137.1
OL542138.1
OL542139.1
OL542140.1
OL542141.1
OL542142.1
OL542143.1
OL542144.1
OL542145.1
OL542146.1
OL542147.1
OL542148.1
OL542149.1
OL542150.1
OL542151.1
OL542152.1
OL542153.1
OL542154.1
OL542155.1
OL542156.1
OL542157.1
OL542158.1
OL542159.1
OL542160.1
OL542161.1
OL542162.1
OL542163.1
OL542164.1
OL542165.1
OL542166.1
OL542167.1
OL542168.1
OL542169.1
OL542170.1
OL542171.1
OL542172.1
OL542173.1
OL542174.1
OL542175.1
OL542176.1
OL542177.1
OL542178.1
OL542179.1
OL542180.1
OL542181.1
OL542182.1
OL542183.1
OL542184.1
OL542185.1
OL542186.1
OL542187.1
OL542188.1
OL542189.1
OL542190.1
OL542191.1
OL542192.1
OL542193.1
OL542194.1
OL542195.1
OL542196.1
OL542197.1
OL542198.1
OL542199.1
OL542200.1
OL542201.1
OL542202.1
OL542203.1
OL542204.1
OL542205.1
OL542206.1
OL542207.1
OL542208.1
OL542209.1
OL542210.1
OL542211.1
OL542212.1
OL542213.1
OL542214.1
OL542215.1
OL542216.1
OL542217.1
OL542218.1
OL542219.1
OL542220.1
OL542221.1
OL542222.1
OL542223.1
OL542224.1
OL542225.1
OL542226.1
OL542227.1
OL542228.1
OL542229.1
OL542230.1
OL542231.1
OL542232.1
OL542233.1
OL542234.1
OL542235.1
OL542236.1
OL542237.1
OL542238.1
OL542239.1
OL542240.1
OL542241.1
OL542242.1
OL542243.1
OL542244.1
OL542245.1
OL542246.1
OL542247.1
OL542248.1
OL542249.1
OL542250.1
OL542251.1
OL542252.1
OL542253.1
OL542254.1
OL542255.1
OL542256.1
OL542257.1
OL542258.1
OL542259.1
OL542260.1
OL542261.1
OL542262.1
OL542263.1
OL542264.1
OL542265.1
OL542266.1
OL542267.1
OL542268.1
OL542269.1
OL542270.1
OL542271.1
OL542272.1
OL542273.1
OL542274.1
OL542275.1
OL542276.1
OL542277.1
OL542278.1
OL542279.1
OL542280.1
OL542281.1
OL542282.1
OL542283.1
OL542284.1
OL542285.1
OL542286.1
OL542287.1
OL542288.1
OL542289.1
OL542290.1
OL542291.1
OL542292.1
OL542293.1
OL542294.1
OL542295.1
OL542296.1
OL542297.1
OL542298.1
OL542299.1
OL542300.1
OL542301.1
OL542302.1
OL542303.1
OL542304.1
OL542305.1
OL542306.1
OL542307.1
OL542308.1
OL542309.1
OL542310.1
OL542311.1
OL542312.1
OL542313.1
OL542314.1
OL542315.1
OL542316.1
OL542317.1
OL542318.1
OL542319.1
OL542320.1
OL542321.1
OL542322.1
OL542323.1
OL542324.1
OL542325.1
OL542326.1
OL542327.1
OL542328.1
OL542329.1
OL542330.1
OL542331.1
OL542332.1
OL542333.1
OL542334.1
OL542335.1
OL542336.1
OL542337.1
OL542338.1
OL542339.1
OL542340.1
OL542341.1
OL542342.1
OL542343.1
OL542344.1
OL542345.1
OL542346.1
OL542347.1
OL542348.1
OL542349.1
OL542350.1
OL542351.1
OL542352.1
OL542353.1
OL542354.1
OL542355.1
OL542356.1
OL542357.1
OL542358.1
OL542359.1
OL542360.1
OL542361.1
OL542362.1
OL542363.1
OL542364.1
OL542365.1
OL542366.1
OL542367.1
OL542368.1
OL542369.1
OL542370.1
OL542371.1
OL542372.1
OL542373.1
OL542374.1
OL542375.1
OL542376.1
OL542377.1
OL542378.1
OL542379.1
OL542380.1
OL542381.1
OL542382.1
OL542383.1
OL542384.1
OL542385.1
OL542386.1
OL542387.1
OL542388.1
OL542389.1
OL542390.1
OL542391.1
OL542392.1
OL542393.1
OL542394.1
OL542395.1
OL542396.1
OL542397.1
OL542398.1
OL542399.1
OL542400.1
OL542401.1
OL542402.1
OL542403.1
OL542404.1
OL542405.1
OL542406.1
OL542407.1
OL542408.1
OL542409.1
OL542410.1
OL542411.1
OL542412.1
OL542413.1
OL542414.1
OL542415.1
OL542416.1
OL542417.1
OL542418.1
OL542419.1
OL542420.1
OL542421.1
OL542422.1
OL542423.1
OL542424.1
OL542425.1
OL542426.1
OL542427.1
OL542428.1
OL542429.1
OL542430.1
OL542431.1
OL542432.1
OL542433.1
OL542434.1
OL542435.1
OL542436.1
OL542437.1
OL542438.1
OL542439.1
OL542440.1
OL542441.1
OL542442.1
OL542443.1
OL542444.1
OL542445.1
OL542446.1
OL542447.1
OL542448.1
OL542449.1
OL542450.1
OL542451.1
OL542452.1
OL542453.1
OL542454.1
OL542455.1
OL542456.1
OL542457.1
OL542458.1
OL542459.1
OL542460.1
OL542461.1
OL542462.1
OL542463.1
OL542464.1
OL542465.1
OL542466.1
OL542467.1
OL542468.1
OL542469.1
OL542470.1
OL542471.1
OL542472.1
OL542473.1
OL542474.1
OL542475.1
OL542476.1
OL542477.1
OL542478.1
OL542479.1
OL542480.1
OL542481.1
OL542482.1
OL542483.1
OL542484.1
OL542485.1
OL542522.1
OL542523.1
OL542524.1
OL542525.1
OL542526.1
OL542527.1
OL542528.1
OL542529.1
OL542530.1
OL542531.1
OL542532.1
OL542533.1
OL542534.1
OL542535.1
OL542536.1
OL542537.1
OL542538.1
OL542539.1
OL542540.1
OL542541.1
OL542542.1
OL542543.1
OL542544.1
OL542545.1
OL542546.1
OL542547.1
OL542548.1
OL542549.1
OL542550.1
OL542551.1
OL542552.1
OL542553.1
OL542554.1
OL542555.1
OL542556.1
OL542557.1
OL542558.1
OL542559.1
OL542560.1
OL542561.1
OL542562.1
OL542563.1
OL542564.1
OL542565.1
OL542566.1
OL542567.1
OL542568.1
OL542569.1
OL542570.1
OL542571.1
OL542572.1
OL542573.1
OL542574.1
OL542575.1
OL542576.1
OL542578.1
OL542579.1
OL542580.1
OL542581.1
OL542582.1
OL542583.1
OL542584.1
OL542585.1
OL542586.1
OL542587.1
OL542588.1
OL542589.1
OL542590.1
OL542591.1
OL542592.1
OL542593.1
OL542594.1
OL542595.1
OL542596.1
OL542597.1
OL542598.1
OL542599.1
OL542600.1
OL542601.1
OL542602.1
OL542603.1
OL542604.1
OL542605.1
OL542606.1
OL542607.1
OL542608.1
OL542609.1
OL542610.1
OL542611.1
OL542612.1
OL542613.1
OL542614.1
OL542615.1
OL542616.1
OL542617.1
OL542618.1
OL542619.1
OL542620.1
OL542621.1
OL542622.1
OL542623.1
OL542624.1
OL542625.1
OL542626.1
OL542627.1
OL542628.1
OL542629.1
OL542630.1
OL542631.1
OL542632.1
OL542633.1
OL542634.1
OL542635.1
OL542636.1
OL542637.1
OL542638.1
OL542639.1
OL542640.1
OL542641.1
OL542642.1
OL542643.1
OL542644.1
OL542645.1
OL542646.1
OL542647.1
OL542648.1
OL542649.1
OL542650.1
OL542651.1
OL542652.1
OL542653.1
OL542654.1
OL542712.1
OL542713.1
OL542714.1
OL542715.1
OL542716.1
OL542717.1
OL542718.1
OL542719.1
OL542720.1
OL542721.1
OL542722.1
OL542723.1
OL542724.1
OL542725.1
OL542726.1
OL542727.1
OL542728.1
OL542729.1
OL542730.1
OL542731.1
OL542732.1
OL542733.1
OL542734.1
OL542735.1
OL542736.1
OL542737.1
OL542738.1
OL542739.1
OL542740.1
OL542741.1
OL542742.1
OL542743.1
OL542744.1
OL542745.1
OL542746.1
OL542747.1
OL542748.1
OL542749.1
OL542750.1
OL542751.1
OL542752.1
OL542753.1
OL542754.1
OL542755.1
OL542756.1
OL542757.1
OL542758.1
OL542759.1
OL542760.1
OL542761.1
OL542762.1
OL542763.1
OL542764.1
OL542765.1
OL542853.1
OL542854.1
OL542855.1
OL542856.1
OL542857.1
OL542858.1
OL542859.1
OL542860.1
OL542861.1
OL542862.1
OL542863.1
OL542864.1
OL542865.1
OL543608.1
OL543609.1
OL543610.1
OL543611.1
OL543612.1
OL543613.1
OL543614.1
OL543615.1
OL543616.1
OL543617.1
OL543618.1
OL543619.1
OL543620.1
OL543621.1
OL543622.1
OL543623.1
OL543624.1
OL543625.1
OL543626.1
OL543627.1
OL543628.1
OL543629.1
OL543630.1
OL543631.1
OL543632.1
OL543633.1
OL543634.1
OL543635.1
OL543636.1
OL543637.1
OL543638.1
OL543639.1
OL543640.1
OL543641.1
OL543642.1
OL543643.1
OL543644.1
OL543645.1
OL543646.1
OL543647.1
OL543648.1
OL543649.1
OL543650.1
OL543651.1
OL543652.1
OL543653.1
OL543654.1
OL543655.1
OL543656.1
OL543657.1
OL543658.1
OL543659.1
OL543660.1
OL543661.1
OL543662.1
OL543663.1
OL543664.1
OL543665.1
OL543666.1
OL543667.1
OL543668.1
OL543669.1
OL543670.1
OL543671.1
OL543672.1
OL543673.1
OL543674.1
OL543675.1
OL543676.1
OL543677.1
OL543678.1
OL543679.1
OL543680.1
OL543681.1
OL543682.1
OL543683.1
OL543684.1
OL543685.1
OL543686.1
OL543687.1
OL543688.1
OL543689.1
OL543690.1
OL543691.1
OL543692.1
OL543693.1
OL543694.1
OL543695.1
OL543696.1
OL543697.1
OL543698.1
OL543699.1
OL543700.1
OL543701.1
OL543702.1
OL543703.1
OL543704.1
OL543705.1
OL543706.1
OL543707.1
OL543708.1
OL543709.1
OL543710.1
OL543711.1
OL543712.1
OL543713.1
OL543714.1
OL543715.1
OL543716.1
OL543717.1
OL543718.1
OL543719.1
OL543720.1
OL543721.1
OL543722.1
OL543723.1
OL543724.1
OL543725.1
OL543726.1
OL543727.1
OL543728.1
OL543729.1
OL543730.1
OL543731.1
OL543732.1
OL543733.1
OL543734.1
OL543735.1
OL543736.1
OL543737.1
OL543738.1
OL543739.1
OL543740.1
OL543741.1
OL543742.1
OL543743.1
OL543744.1
OL543745.1
OL543746.1
OL543747.1
OL543748.1
OL543749.1
OL543750.1
OL543751.1
OL543752.1
OL543753.1
OL543754.1
OL543755.1
OL543756.1
OL543757.1
OL543758.1
OL543759.1
OL543760.1
OL543761.1
OL543762.1
OL543763.1
OL543764.1
OL543765.1
OL543766.1
OL543767.1
OL543768.1
OL543769.1
OL543770.1
OL543771.1
OL543772.1
OL543773.1
OL543774.1
OL543775.1
OL543776.1
OL543777.1
OL543778.1
OL543779.1
OL543780.1
OL543781.1
OL543782.1
OL543783.1
OL543784.1
OL543785.1
OL543786.1
OL543787.1
OL543788.1
OL543789.1
OL543790.1
OL543791.1
OL543792.1
OL543793.1
OL543794.1
OL543795.1
OL543796.1
OL543797.1
OL543798.1
OL543799.1
OL543800.1
OL543801.1
OL543802.1
OL543803.1
OL543804.1
OL543805.1
OL543806.1
OL543807.1
OL543808.1
OL543809.1
OL543810.1
OL543811.1
OL543812.1
OL543813.1
OL543814.1
OL543815.1
OL543816.1
OL543817.1
OL543818.1
OL543819.1
OL543820.1
OL543821.1
OL543822.1
OL543823.1
OL543824.1
OL543825.1
OL543826.1
OL543827.1
OL543828.1
OL543829.1
OL543830.1
OL543831.1
OL543832.1
OL543833.1
OL543834.1
OL543835.1
OL543836.1
OL543837.1
OL543838.1
OL543839.1
OL543840.1
OL543841.1
OL543842.1
OL543843.1
OL543844.1
OL543845.1
OL543846.1
OL543847.1
OL543848.1
OL543849.1
OL543850.1
OL543851.1
OL543852.1
OL543853.1
OL543854.1
OL543855.1
OL543856.1
OL543857.1
OL543858.1
OL543859.1
OL543860.1
OL543861.1
OL543862.1
OL543863.1
OL543864.1
OL543865.1
OL543866.1
OL543867.1
OL543868.1
OL543869.1
OL543870.1
OL543871.1
OL543872.1
OL543873.1
OL543874.1
OL543875.1
OL543876.1
OL543877.1
OL543878.1
OL543879.1
OL543880.1
OL543881.1
OL543882.1
OL543883.1
OL543884.1
OL543885.1
OL543886.1
OL543887.1
OL543888.1
OL543889.1
OL543890.1
OL543891.1
OL543892.1
OL543893.1
OL543894.1
OL543895.1
OL543896.1
OL543897.1
OL543898.1
OL543899.1
OL543900.1
OL543901.1
OL543902.1
OL543903.1
OL543904.1
OL543905.1
OL543906.1
OL543907.1
OL543908.1
OL543909.1
OL543910.1
OL543911.1
OL543912.1
OL543913.1
OL543914.1
OL543915.1
OL543916.1
OL543917.1
OL543918.1
OL543919.1
OL543920.1
OL543921.1
OL543922.1
OL543923.1
OL543924.1
OL543925.1
OL543926.1
OL543927.1
OL543928.1
OL543929.1
OL543930.1
OL543931.1
OL543932.1
OL543933.1
OL543934.1
OL543935.1
OL543936.1
OL543937.1
OL543938.1
OL543939.1
OL543940.1
OL543941.1
OL543942.1
OL543943.1
OL543944.1
OL543945.1
OL543946.1
OL543947.1
OL543948.1
OL543949.1
OL543950.1
OL543951.1
OL543952.1
OL543953.1
OL543954.1
OL543955.1
OL543956.1
OL543957.1
OL543958.1
OL543959.1
OL543960.1
OL543961.1
OL543962.1
OL543963.1
OL543964.1
OL543965.1
OL543966.1
OL543967.1
OL543968.1
OL543969.1
OL543970.1
OL543971.1
OL543972.1
OL543973.1
OL543974.1
OL543975.1
OL543976.1
OL543977.1
OL543978.1
OL543979.1
OL543980.1
OL543981.1
OL543982.1
OL543983.1
OL543984.1
OL543985.1
OL543986.1
OL543987.1
OL543988.1
OL543989.1
OL543990.1
OL543991.1
OL543992.1
OL543993.1
OL543994.1
OL543995.1
OL543996.1
OL543997.1
OL543998.1
OL543999.1
OL544000.1
OL544001.1
OL544002.1
OL544003.1
OL544004.1
OL544005.1
OL544006.1
OL544007.1
OL544008.1
OL544009.1
OL544010.1
OL544011.1
OL544012.1
OL544013.1
OL544014.1
OL544015.1
OL544016.1
OL544017.1
OL544018.1
OL544019.1
OL544020.1
OL544021.1
OL544022.1
OL544023.1
OL544024.1
OL544025.1
OL544026.1
OL544027.1
OL544028.1
OL544029.1
OL544030.1
OL544031.1
OL544032.1
OL544033.1
OL544034.1
OL544035.1
OL544036.1
OL544037.1
OL544038.1
OL544039.1
OL544040.1
OL544041.1
OL544042.1
OL544043.1
OL544044.1
OL544045.1
OL544046.1
OL544047.1
OL544048.1
OL544049.1
OL544050.1
OL544051.1
OL544052.1
OL544053.1
OL544054.1
OL544055.1
OL544056.1
OL544057.1
OL544058.1
OL544059.1
OL544060.1
OL544061.1
OL544062.1
OL544063.1
OL544064.1
OL544065.1
OL544066.1
OL544067.1
OL544068.1
OL544069.1
OL544070.1
OL544071.1
OL544072.1
OL544073.1
OL544074.1
OL544075.1
OL544076.1
OL544077.1
OL544078.1
OL544079.1
OL544080.1
OL544081.1
OL544082.1
OL544083.1
OL544084.1
OL544085.1
OL544086.1
OL544087.1
OL544088.1
OL544089.1
OL544090.1
OL544091.1
OL544092.1
OL544093.1
OL544094.1
OL544095.1
OL544096.1
OL544097.1
OL544098.1
OL544099.1
OL544100.1
OL544101.1
OL544102.1
OL544103.1
OL544104.1
OL544105.1
OL544106.1
OL544107.1
OL544108.1
OL544109.1
OL544110.1
OL544111.1
OL544112.1
OL544113.1
OL544114.1
OL544115.1
OL544116.1
OL544117.1
OL544118.1
OL544119.1
OL544120.1
OL544121.1
OL544122.1
OL544123.1
OL544124.1
OL544125.1
OL544126.1
OL544127.1
OL544128.1
OL544129.1
OL544130.1
OL544131.1
OL544132.1
OL544133.1
OL544139.1
OL544140.1
OL544141.1
OL544142.1
OL544143.1
OL544144.1
OL544145.1
OL544146.1
OL544147.1
OL544148.1
OL544149.1
OL544150.1
OL544151.1
OL544152.1
OL544153.1
OL544154.1
OL544155.1
OL544156.1
OL544157.1
OL544158.1
OL544159.1
OL544160.1
OL544161.1
OL544162.1
OL544163.1
OL544164.1
OL544165.1
OL544166.1
OL544167.1
OL544168.1
OL544169.1
OL544170.1
OL544171.1
OL544172.1
OL544173.1
OL544174.1
OL544175.1
OL544176.1
OL544177.1
OL544178.1
OL544179.1
OL544180.1
OL544181.1
OL544182.1
OL544183.1
OL544184.1
OL544185.1
OL544186.1
OL544187.1
OL544188.1
OL544189.1
OL544190.1
OL544191.1
OL544192.1
OL544193.1
OL544194.1
OL544195.1
OL544196.1
OL544197.1
OL544198.1
OL544199.1
OL544200.1
OL544201.1
OL544202.1
OL544203.1
OL544204.1
OL544205.1
OL544206.1
OL544207.1
OL544208.1
OL544209.1
OL544210.1
OL544211.1
OL544212.1
OL544213.1
OL544214.1
OL544215.1
OL544216.1
OL544217.1
OL544218.1
OL544219.1
OL544220.1
OL544221.1
OL544222.1
OL544223.1
OL544224.1
OL544225.1
OL544226.1
OL544227.1
OL544228.1
OL544229.1
OL544230.1
OL544231.1
OL544232.1
OL544233.1
OL544234.1
OL544235.1
OL544236.1
OL544237.1
OL544238.1
OL544239.1
OL544240.1
OL544241.1
OL544242.1
OL544243.1
OL544244.1
OL544245.1
OL544246.1
OL544247.1
OL544248.1
OL544249.1
OL544250.1
OL544251.1
OL544252.1
OL544253.1
OL544254.1
OL544255.1
OL544256.1
OL544257.1
OL544258.1
OL544259.1
OL544260.1
OL544261.1
OL544262.1
OL544263.1
OL544264.1
OL544265.1
OL544266.1
OL544267.1
OL544268.1
OL544269.1
OL544270.1
OL544271.1
OL544272.1
OL544273.1
OL544274.1
OL544275.1
OL544276.1
OL544277.1
OL544278.1
OL544279.1
OL544280.1
OL544281.1
OL544282.1
OL544283.1
OL544284.1
OL544285.1
OL544286.1
OL544287.1
OL544288.1
OL544289.1
OL544290.1
OL544291.1
OL544292.1
OL544293.1
OL544294.1
OL544295.1
OL544296.1
OL544297.1
OL544298.1
OL544299.1
OL544300.1
OL544301.1
OL544302.1
OL544303.1
OL544304.1
OL544305.1
OL544306.1
OL544307.1
OL544308.1
OL544309.1
OL544310.1
OL544311.1
OL544312.1
OL544313.1
OL544314.1
OL544315.1
OL544316.1
OL544317.1
OL544318.1
OL544319.1
OL544320.1
OL544321.1
OL544322.1
OL544323.1
OL544324.1
OL544325.1
OL544326.1
OL544327.1
OL544328.1
OL544329.1
OL544330.1
OL544331.1
OL544332.1
OL544333.1
OL544334.1
OL544335.1
OL544336.1
OL544337.1
OL544338.1
OL544339.1
OL544340.1
OL544341.1
OL544342.1
OL544343.1
OL544344.1
OL544345.1
OL544346.1
OL544347.1
OL544348.1
OL544349.1
OL544350.1
OL544351.1
OL544352.1
OL544353.1
OL544354.1
OL544355.1
OL544356.1
OL544357.1
OL544358.1
OL544359.1
OL544360.1
OL544361.1
OL544362.1
OL544363.1
OL544364.1
OL544365.1
OL544366.1
OL544367.1
OL544368.1
OL544369.1
OL544370.1
OL544371.1
OL544372.1
OL544373.1
OL544374.1
OL544375.1
OL544376.1
OL544377.1
OL544378.1
OL544379.1
OL544380.1
OL544381.1
OL544382.1
OL544383.1
OL544384.1
OL544385.1
OL544386.1
OL544387.1
OL544388.1
OL544389.1
OL544390.1
OL544391.1
OL544392.1
OL544393.1
OL544394.1
OL544395.1
OL544396.1
OL544397.1
OL544398.1
OL544399.1
OL544400.1
OL544401.1
OL544402.1
OL544403.1
OL544404.1
OL544405.1
OL544406.1
OL544407.1
OL544408.1
OL544409.1
OL544410.1
OL544411.1
OL544412.1
OL544413.1
OL544414.1
OL544415.1
OL544416.1
OL544417.1
OL544418.1
OL544419.1
OL544420.1
OL544421.1
OL544422.1
OL544423.1
OL544424.1
OL544425.1
OL544426.1
OL544427.1
OL544428.1
OL544429.1
OL544430.1
OL544431.1
OL544432.1
OL544433.1
OL544434.1
OL544435.1
OL544436.1
OL544437.1
OL544438.1
OL544439.1
OL544440.1
OL544441.1
OL544442.1
OL544443.1
OL544444.1
OL544445.1
OL544446.1
OL544447.1
OL544448.1
OL544449.1
OL544450.1
OL544451.1
OL544452.1
OL544453.1
OL544454.1
OL544455.1
OL544456.1
OL544457.1
OL544458.1
OL544459.1
OL544460.1
OL544461.1
OL544462.1
OL544463.1
OL544464.1
OL544465.1
OL544466.1
OL544467.1
OL544468.1
OL544469.1
OL544470.1
OL544471.1
OL544472.1
OL544473.1
OL544474.1
OL544475.1
OL544476.1
OL544477.1
OL544478.1
OL544479.1
OL544480.1
OL544481.1
OL544482.1
OL544483.1
OL544484.1
OL544485.1
OL544486.1
OL544487.1
OL544488.1
OL544489.1
OL544490.1
OL544491.1
OL544492.1
OL544493.1
OL544494.1
OL544495.1
OL544496.1
OL544497.1
OL544498.1
OL544499.1
OL544500.1
OL544501.1
OL544502.1
OL544503.1
OL544504.1
OL544505.1
OL544506.1
OL544507.1
OL544508.1
OL544509.1
OL544510.1
OL544511.1
OL544512.1
OL544513.1
OL544514.1
OL544515.1
OL544516.1
OL544517.1
OL544518.1
OL544519.1
OL544520.1
OL544521.1
OL544522.1
OL544523.1
OL544524.1
OL544525.1
OL544526.1
OL544527.1
OL544528.1
OL544529.1
OL544530.1
OL544531.1
OL544532.1
OL544533.1
OL544534.1
OL544535.1
OL544536.1
OL544537.1
OL544538.1
OL544539.1
OL544540.1
OL544541.1
OL544542.1
OL544543.1
OL544544.1
OL544545.1
OL544546.1
OL544547.1
OL544548.1
OL544549.1
OL544550.1
OL544551.1
OL544552.1
OL544553.1
OL544554.1
OL544555.1
OL544556.1
OL544557.1
OL544558.1
OL544559.1
OL544560.1
OL544561.1
OL544562.1
OL544563.1
OL544564.1
OL544565.1
OL544566.1
OL544567.1
OL544568.1
OL544569.1
OL544570.1
OL544571.1
OL544572.1
OL544573.1
OL544574.1
OL544575.1
OL544576.1
OL544577.1
OL544578.1
OL544579.1
OL544580.1
OL544581.1
OL544582.1
OL544583.1
OL544584.1
OL544585.1
OL544586.1
OL544587.1
OL544588.1
OL544589.1
OL544590.1
OL544591.1
OL544592.1
OL544593.1
OL544594.1
OL544595.1
OL544596.1
OL544597.1
OL544598.1
OL544599.1
OL544600.1
OL544601.1
OL544602.1
OL544603.1
OL544604.1
OL544605.1
OL544606.1
OL544607.1
OL544608.1
OL544609.1
OL544610.1
OL544611.1
OL544612.1
OL544613.1
OL544614.1
OL544615.1
OL544616.1
OL544617.1
OL544618.1
OL544619.1
OL544620.1
OL544621.1
OL544622.1
OL544623.1
OL544624.1
OL544625.1
OL544626.1
OL544627.1
OL544628.1
OL544629.1
OL544630.1
OL544631.1
OL544632.1
OL544633.1
OL544634.1
OL544635.1
OL544636.1
OL544637.1
OL544638.1
OL544639.1
OL544640.1
OL544641.1
OL544642.1
OL544643.1
OL544644.1
OL544645.1
OL544646.1
OL544647.1
OL544648.1
OL544649.1
OL544650.1
OL544651.1
OL544652.1
OL544653.1
OL544654.1
OL544655.1
OL544656.1
OL544657.1
OL544658.1
OL544659.1
OL544660.1
OL544661.1
OL544662.1
OL544663.1
OL544664.1
OL544665.1
OL544666.1
OL544667.1
OL544668.1
OL544669.1
OL544670.1
OL544671.1
OL544672.1
OL544673.1
OL544674.1
OL544675.1
OL544676.1
OL544677.1
OL544678.1
OL544679.1
OL544680.1
OL544681.1
OL544682.1
OL544683.1
OL544684.1
OL544685.1
OL544686.1
OL544687.1
OL544688.1
OL544689.1
OL544690.1
OL544691.1
OL544692.1
OL544693.1
OL544694.1
OL544695.1
OL544696.1
OL544697.1
OL544698.1
OL544699.1
OL544700.1
OL544701.1
OL544702.1
OL544728.1
OL544729.1
OL544730.1
OL544731.1
OL544732.1
OL544733.1
OL544734.1
OL544735.1
OL544736.1
OL544737.1
OL544738.1
OL544739.1
OL544740.1
OL544741.1
OL544742.1
OL544743.1
OL544744.1
OL544745.1
OL544746.1
OL544747.1
OL544748.1
OL544749.1
OL544750.1
OL544751.1
OL544752.1
OL544753.1
OL544754.1
OL544755.1
OL544756.1
OL544757.1
OL544758.1
OL544759.1
OL544760.1
OL544761.1
OL544762.1
OL544763.1
OL544764.1
OL544765.1
OL544766.1
OL544767.1
OL544768.1
OL544769.1
OL544770.1
OL544771.1
OL544772.1
OL544773.1
OL544774.1
OL544775.1
OL544776.1
OL544777.1
OL544778.1
OL544779.1
OL544780.1
OL544781.1
OL544782.1
OL544783.1
OL544784.1
OL544785.1
OL544786.1
OL544787.1
OL544788.1
OL544789.1
OL544790.1
OL544791.1
OL544792.1
OL544793.1
OL544794.1
OL544795.1
OL544796.1
OL544797.1
OL544798.1
OL544799.1
OL544800.1
OL544801.1
OL544802.1
OL544803.1
OL544804.1
OL544805.1
OL544806.1
OL544807.1
OL544808.1
OL544809.1
OL544810.1
OL544811.1
OL544812.1
OL544813.1
OL544814.1
OL544815.1
OL544816.1
OL544817.1
OL544818.1
OL544819.1
OL544820.1
OL544821.1
OL544822.1
OL544823.1
OL544824.1
OL544825.1
OL544826.1
OL544827.1
OL544828.1
OL544829.1
OL544830.1
OL544831.1
OL544832.1
OL544833.1
OL544834.1
OL544835.1
OL544836.1
OL544837.1
OL544838.1
OL544839.1
OL544840.1
OL544841.1
OL544842.1
OL544843.1
OL544844.1
OL544845.1
OL544846.1
OL544847.1
OL544848.1
OL544849.1
OL544850.1
OL544851.1
OL544852.1
OL544853.1
OL544854.1
OL544855.1
OL544856.1
OL544857.1
OL544858.1
OL544859.1
OL544860.1
OL544861.1
OL544862.1
OL544863.1
OL544864.1
OL544865.1
OL544866.1
OL544867.1
OL544868.1
OL544869.1
OL544870.1
OL544871.1
OL544872.1
OL544873.1
OL544874.1
OL544875.1
OL544876.1
OL544877.1
OL544878.1
OL544879.1
OL544880.1
OL544881.1
OL544882.1
OL544883.1
OL544884.1
OL544885.1
OL544886.1
OL544887.1
OL544888.1
OL544889.1
OL544890.1
OL544891.1
OL544892.1
OL544893.1
OL544894.1
OL544895.1
OL544896.1
OL544897.1
OL544898.1
OL544899.1
OL544900.1
OL544901.1
OL544902.1
OL544903.1
OL544904.1
OL544905.1
OL544906.1
OL544907.1
OL544908.1
OL544909.1
OL544910.1
OL544911.1
OL544912.1
OL544913.1
OL544914.1
OL544915.1
OL544916.1
OL544917.1
OL544918.1
OL544919.1
OL544920.1
OL544921.1
OL544922.1
OL544923.1
OL544924.1
OL544925.1
OL544926.1
OL544927.1
OL544928.1
OL544929.1
OL544930.1
OL544931.1
OL544932.1
OL544933.1
OL544934.1
OL544935.1
OL544936.1
OL544937.1
OL544938.1
OL544945.1
OL544946.1
OL544947.1
OL544948.1
OL544949.1
OL544950.1
OL544951.1
OL544952.1
OL544953.1
OL544954.1
OL544955.1
OL544956.1
OL544957.1
OL544958.1
OL544959.1
OL544960.1
OL544961.1
OL544962.1
OL544963.1
OL544964.1
OL544965.1
OL544966.1
OL544967.1
OL544972.1
OL544973.1
OL544974.1
OL544975.1
OL544976.1
OL544977.1
OL544978.1
OL544979.1
OL544980.1
OL544981.1
OL544982.1
OL544983.1
OL544984.1
OL544985.1
OL544986.1
OL544987.1
OL544988.1
OL544989.1
OL544990.1
OL544991.1
OL544992.1
OL544993.1
OL544994.1
OL544995.1
OL544996.1
OL544997.1
OL544998.1
OL544999.1
OL545000.1
OL545001.1
OL545002.1
OL545003.1
OL545004.1
OL545005.1
OL545006.1
OL545007.1
OL545008.1
OL545009.1
OL545010.1
OL545011.1
OL545012.1
OL545013.1
OL545014.1
OL545015.1
OL545016.1
OL545017.1
OL545018.1
OL545019.1
OL545020.1
OL545021.1
OL545022.1
OL545023.1
OL545024.1
OL545025.1
OL545026.1
OL545027.1
OL545028.1
OL545029.1
OL545030.1
OL545031.1
OL545032.1
OL545033.1
OL545034.1
OL545035.1
OL545036.1
OL545037.1
OL545038.1
OL545039.1
OL545040.1
OL545041.1
OL545042.1
OL545043.1
OL545044.1
OL545045.1
OL545046.1
OL545047.1
OL545048.1
OL545049.1
OL545050.1
OL545051.1
OL545052.1
OL545053.1
OL545054.1
OL545055.1
OL545056.1
OL545057.1
OL545058.1
OL545059.1
OL545060.1
OL545061.1
OL545062.1
OL545063.1
OL545064.1
OL545065.1
OL545066.1
OL545067.1
OL545068.1
OL545069.1
OL545070.1
OL545071.1
OL545072.1
OL545073.1
OL545074.1
OL545075.1
OL545076.1
OL545077.1
OL545078.1
OL545079.1
OL545080.1
OL545081.1
OL545082.1
OL545083.1
OL545084.1
OL545085.1
OL545086.1
OL545087.1
OL545088.1
OL545089.1
OL545090.1
OL545091.1
OL545092.1
OL545093.1
OL545094.1
OL545095.1
OL545096.1
OL545097.1
OL545098.1
OL545099.1
OL545100.1
OL545101.1
OL545102.1
OL545103.1
OL545104.1
OL545105.1
OL545106.1
OL545107.1
OL545108.1
OL545109.1
OL545110.1
OL545111.1
OL545112.1
OL545113.1
OL545114.1
OL545115.1
OL545116.1
OL545117.1
OL545118.1
OL545119.1
OL545120.1
OL545121.1
OL545122.1
OL545123.1
OL545124.1
OL545125.1
OL545126.1
OL545127.1
OL545128.1
OL545129.1
OL545130.1
OL545131.1
OL545132.1
OL545133.1
OL545134.1
OL545135.1
OL545136.1
OL545137.1
OL545138.1
OL545139.1
OL545140.1
OL545141.1
OL545142.1
OL545143.1
OL545144.1
OL545145.1
OL545146.1
OL545147.1
OL545148.1
OL545149.1
OL545150.1
OL545151.1
OL545152.1
OL545153.1
OL545154.1
OL545155.1
OL545156.1
OL545157.1
OL545158.1
OL545159.1
OL545160.1
OL545161.1
OL545162.1
OL545163.1
OL545164.1
OL545165.1
OL545166.1
OL545167.1
OL545168.1
OL545169.1
OL545170.1
OL545171.1
OL545172.1
OL545173.1
OL545174.1
OL545175.1
OL545176.1
OL545177.1
OL545178.1
OL545179.1
OL545180.1
OL545181.1
OL545182.1
OL545183.1
OL545184.1
OL545185.1
OL545186.1
OL545187.1
OL545188.1
OL545189.1
OL545190.1
OL545191.1
OL545192.1
OL545193.1
OL545194.1
OL545195.1
OL545196.1
OL545197.1
OL545198.1
OL545199.1
OL545200.1
OL545201.1
OL545202.1
OL545203.1
OL545204.1
OL545205.1
OL545206.1
OL545207.1
OL545208.1
OL545209.1
OL545210.1
OL545211.1
OL545212.1
OL545213.1
OL545214.1
OL545215.1
OL545216.1
OL545217.1
OL545218.1
OL545219.1
OL545220.1
OL545221.1
OL545222.1
OL545223.1
OL545224.1
OL545225.1
OL545226.1
OL545227.1
OL545228.1
OL545229.1
OL545230.1
OL545231.1
OL545232.1
OL545233.1
OL545234.1
OL545235.1
OL545236.1
OL545237.1
OL545238.1
OL545239.1
OL545240.1
OL545241.1
OL545242.1
OL545243.1
OL545244.1
OU981948.1
OU981950.1
OU981952.1
OU981953.2
OU981954.2
OU981955.1
OU981956.1
OU981957.1
OU981958.1
OU981959.1
OU981960.1
OU981961.1
OU981962.1
OU981963.1
OU981964.1
OU981965.1
OU981966.1
OU981967.1
OU981968.1
OU981969.1
OU981970.1
OU981971.1
OU981972.1
OU981973.1
OU981974.1
OU981975.1
OU981976.1
OU981977.1
OU981978.1
OU981979.1
OU981980.1
OU981981.1
OU981982.1
OU981983.1
OU981984.1
OU981985.1
OU981986.1
OU981987.1
OU981988.1
OU981989.1
OU981990.1
OU981991.1
OU981992.1
OU981993.1
OU981994.1
OU981995.1
OU981996.1
OU981997.1
OU981998.1
OU981999.1
OU982000.1
OU982001.1
OU982002.1
OU982003.1
OU982004.1
OU982005.1
OU982006.1
OU982007.1
OU982008.1
OU982009.1
OU982010.1
OU982011.1
OU982012.1
OU982013.1
OU982014.1
OU982015.1
OU982016.1
OU982017.1
OU982018.1
OU982019.1
OU982020.1
OU982021.1
OU982022.1
OU982023.1
OU982024.1
OU982025.1
OU982026.1
OU982027.1
OU982028.1
OU982029.1
OU982030.1
OU982031.1
OU982032.1
OU982033.1
OU982034.1
OU982035.1
OU982036.1
OU982037.1
OU982038.1
OU982039.1
OU982040.1
OU982041.1
OU982042.1
OU982043.1
OU982044.1
OU982045.1
OU982046.1
OU982047.1
OU982048.1
OU982049.1
OU982050.1
OU982051.1
OU982052.1
OU982053.1
OU982054.1
OU982055.1
OU982056.1
OU982057.1
OU982058.1
OU982059.1
OU982060.1
OU982061.1
OU982062.1
OU982063.1
OU982064.1
OU982065.1
OU982066.1
OU982067.1
OU982068.1
OU982069.1
OU982070.1
OU982071.1
OU982072.2
OU982073.2
OU982074.1
OU982075.1
OU982076.2
OU982077.1
OU982078.1
OU982079.1
OU982080.1
OU982081.1
OU982082.1
OU982083.1
OU982084.1
OU982085.1
OU982086.1
OU982087.2
OU982088.1
OU982089.1
OU982090.1
OU982091.1
OU982092.1
OU982093.1
OU982094.1
OU982095.1
OU982096.1
OU982097.1
OU982098.1
OU982099.1
OU982100.1
OU982101.1
OU982102.1
OU982103.1
OU982104.1
OU982105.2
OU982106.1
OU982107.1
OU982108.1
OU982109.1
OU982110.2
OU982111.1
OU982112.1
OU982113.1
OU982114.1
OU982115.1
OU982116.1
OU982117.1
OU982118.2
OU982119.2
OU982120.1
OU982121.1
OU982122.1
OU982123.1
OU982124.1
OU982125.1
OU982126.1
OU982127.1
OU982128.1
OU982129.1
OU982130.1
OU982131.1
OU982132.1
OU982133.1
OU982134.1
OU982135.1
OU982136.1
OU982137.1
OU982138.1
OU982139.1
OU982140.1
OU982141.1
OU982142.1
OU982143.1
OU982144.1
OU982145.1
OU982146.1
OU982147.1
OU982148.2
OU982149.1
OU982150.1
OU982151.1
OU982152.1
OU982153.1
OU982154.1
OU982155.1
OU982156.1
OU982157.1
OU982158.1
OU982159.2
OU982160.2
OU982161.2
OU982162.1
OU982163.1
OU982164.1
OU982165.2
OU982166.1
OU982167.1
OU982168.2
OU982169.1
OU982170.2
OU982171.2
OU982172.2
OU982173.2
OU982174.1
OU982175.1
OU982176.2
OU982177.1
OU982178.1
OU982179.1
OU982180.1
OU982181.1
OU982182.1
OU982183.1
OU982184.1
OU982185.1
OU982186.1
OU982187.1
OU982188.1
OU982189.1
OU982190.1
OU982191.1
OU982192.1
OU982193.1
OU982194.1
OU982195.1
OU982196.1
OU982197.1
OU982198.1
OU982199.1
OU982200.1
OU982201.1
OU982202.1
OU982203.1
OU982204.1
OU982205.1
OU982206.1
OU982207.1
OU982208.1
OU982209.1
OU982210.1
OU982211.1
OU982212.1
OU982213.1
OU982214.1
OU982215.1
OU982216.1
OU982217.1
OU982218.1
OU982219.1
OU982220.1
OU982221.1
OU982222.1
OU982223.1
OU982224.1
OU982225.1
OU982226.1
OU982227.1
OU982228.1
OU982229.1
OU982230.1
OU982231.1
OU982232.1
OU982233.1
OU982234.1
OU982235.1
OU982236.1
OU982237.1
OU982238.1
OU982239.1
OU982240.1
OU982241.1
OU982242.1
OU982243.1
OU982244.1
OU982245.1
OU982246.1
OU982247.1
OU982248.1
OU982249.1
OU982250.1
OU982251.1
OU982252.1
OU982253.1
OU982254.1
OU982255.1
OU982256.1
OU982257.1
OU982258.1
OU982259.1
OU982260.1
OU982261.1
OU982262.1
OU982263.1
OU982264.1
OU982265.1
OU982266.1
OU982267.1
OU982268.1
OU982269.1
OU982270.1
OU982271.1
OU982272.1
OU982273.1
OU982274.1
OU982275.1
OU982276.1
OU982277.1
OU982278.1
OU982279.1
OU982280.1
OU982281.1
OU982282.1
OU982283.1
OU982284.1
OU982285.1
OU982286.1
OU982287.1
OU982288.1
OU982289.1
OU982290.1
OU982291.1
OU982292.1
OU982293.1
OU982294.1
OU982295.1
OU982296.1
OU982297.1
OU982298.1
OU982299.1
OU982300.1
OU982301.1
OU982302.1
OU982303.1
OU982304.1
OU982305.1
OU982306.1
OU982307.1
OU982308.1
OU982309.1
OU982310.1
OU982311.1
OU982312.1
OU982313.1
OU982314.1
OU982315.1
OU982316.1
OU982317.1
OU982318.1
OU982319.1
OU982320.1
OU982321.1
OU982322.1
OU982323.1
OU982324.1
OU982325.1
OU982326.1
OU982327.1
OU982328.1
OU982329.1
OU982330.1
OU982331.1
OU982332.1
OU982333.1
OU982334.1
OU982335.1
OU982336.1
OU982337.1
OU982338.1
OU982339.1
OU982340.1
OU982341.1
OU982342.1
OU982343.1
OU982344.1
OU982345.1
OU982346.1
OU982347.1
OU982348.1
OU982349.1
OU982350.1
OU982351.1
OU982352.1
OU982353.1
OU982354.1
OU982355.1
OU982356.1
OU982357.1
OU982358.1
OU982359.1
OU982360.1
OU982361.1
OU982362.1
OU982363.1
OU982364.1
OU982365.1
OU982366.1
OU982367.1
OU982368.1
OU982369.1
OU982370.1
OU982371.1
OU982372.1
OU982373.1
OU982374.1
OU982375.1
OU982376.1
OU982377.1
OU982378.1
OU982379.1
OU982380.1
OU982381.1
OU982382.1
OU982383.1
OU982384.1
OU982385.1
OU982386.1
OU982387.2
OU982388.1
OU982389.1
OU982390.1
OU982391.1
OU982392.1
OU982393.1
OU982394.1
OU982395.1
OU982396.1
OU982397.1
OU982398.1
OU982399.1
OU982400.1
OU982401.1
OU982402.1
OU982403.1
OU982404.1
OU982405.1
OU982406.1
OU982407.1
OU982408.1
OU982409.1
OU982410.1
OU982411.1
OU982412.1
OU982413.1
OU982414.1
OU982415.1
OU982416.1
OU982417.1
OU982418.1
OU982419.1
OU982420.1
OU982421.1
OU982422.1
OU982423.1
OU982424.1
OU982425.1
OU982426.1
OU982427.1
OU982428.1
OU982429.1
OU982430.1
OU982431.1
OU982432.1
OU982433.1
OU982434.1
OU982435.1
OU982436.1
OU982437.1
OU982438.1
OU982439.1
OU982440.1
OU982441.1
OU982442.1
OU982443.1
OU982444.1
OU982445.1
OU982446.1
OU982447.1
OU982448.1
OU982449.1
OU982450.1
OU982451.1
OU982452.1
OU982453.1
OU982454.1
OU982455.1
OU982456.1
OU982457.1
OU982458.1
OU982459.1
OU982460.1
OU982461.1
OU982462.1
OU982463.1
OU982464.1
OU982465.1
OU982466.1
OU982467.1
OU982468.1
OU982469.1
OU982470.1
OU982471.1
OU982472.1
OU982473.1
OU982474.2
OU982475.1
OU982476.1
OU982477.2
OU982478.1
OU982479.1
OU982480.1
OU982481.1
OU982482.1
OU982483.1
OU982484.1
OU982485.1
OU982486.1
OU982487.1
OU982488.1
OU982489.1
OU982490.2
OU982491.1
OU982492.1
OU982493.1
OU982494.1
OU982495.1
OU982496.1
OU982497.1
OU982498.1
OU982499.1
OU982500.1
OU982501.1
OU982502.1
OU982503.1
OU982504.1
OU982505.1
OU982506.1
OU982507.1
OU982508.1
OU982509.1
OU982510.1
OU982511.1
OU982512.1
OU982513.1
OU982514.1
OU982515.1
OU982516.1
OU982517.1
OU982518.1
OU982519.1
OU982520.1
OU982521.1
OU982522.1
OU982523.1
OU982524.1
OU982525.1
OU982526.1
OU982527.1
OU982528.1
OU982529.1
OU982530.1
OU982531.1
OU982532.1
OU982533.1
OU982534.1
OU982535.1
OU982536.1
OU982537.1
OU982538.1
OU982539.1
OU982540.1
OU982541.1
OU982542.1
OU982543.1
OU982544.1
OU982545.1
OU982546.1
OU982547.1
OU982548.1
OU982549.1
OU982550.1
OU982551.1
OU982552.1
OU982553.1
OU982554.1
OU982555.1
OU982556.1
OU982557.1
OU982558.1
OU982559.1
OU982560.1
OU982561.1
OU982562.1
OU982563.1
OU982564.1
OU982565.1
OU982566.1
OU982567.1
OU982568.2
OU982569.2
OU982570.1
OU982571.1
OU982572.1
OU982573.1
OU982574.1
OU982575.2
OU982576.1
OU982577.1
OU982578.1
OU982579.1
OU982580.1
OU982581.1
OU982582.1
OU982583.2
OU982584.1
OU982585.2
OU982586.1
OU982587.1
OU982588.1
OU982589.1
OU982590.1
OU982591.1
OU982592.2
OU982593.2
OU982594.1
OU982595.1
OU982596.1
OU982597.1
OU982598.1
OU982599.1
OU982600.1
OU982601.1
OU982602.1
OU982603.2
OU982604.1
OU982605.1
OU982606.2
OU982607.1
OU982608.1
OU982609.1
OU982610.1
OU982611.2
OU982612.1
OU982613.1
OU982614.2
OU982615.2
OU982616.1
OU982617.2
OU982618.2
OU982619.2
OU982620.1
OU982621.1
OU982622.1
OU982623.1
OU982624.1
OU982625.1
OU982626.1
OU982627.1
OU982628.1
OU982629.1
OU982630.1
OU982631.1
OU982632.1
OU982633.1
OU982634.1
OU982635.1
OU982636.1
OU982637.1
OU982638.1
OU982639.1
OU982640.1
OU982641.1
OU982642.1
OU982643.1
OU982644.1
OU982645.1
OU982646.1
OU982647.1
OU982648.1
OU982649.1
OU982650.1
OU982651.1
OU982652.1
OU982653.1
OU982654.1
OU982655.1
OU982656.1
OU982657.1
OU982658.1
OU982659.1
OU982660.1
OU982661.1
OU982662.1
OU982663.1
OU982664.1
OU982665.1
OU982666.1
OU982667.1
OU982668.1
OU982669.1
OU982670.1
OU982671.1
OU982672.1
OU982673.1
OU982674.1
OU982675.1
OU982676.1
OU982677.1
OU982678.1
OU982679.1
OU982680.1
OU982681.1
OU982682.1
OU982683.1
OU982684.1
OU982685.1
OU982686.1
OU982687.1
OU982688.1
OU982689.1
OU982690.1
OU982691.1
OU982692.1
OU982693.1
OU982694.1
OU982695.1
OU982696.1
OU982697.1
OU982698.1
OU982699.1
OU982700.1
OU982701.1
OU982702.1
OU982703.1
OU982704.1
OU982705.1
OU982706.1
OU982707.1
OU982708.1
OU982709.1
OU982710.1
OU982711.1
OU982712.1
OU982713.1
OU982714.1
OU982715.1
OU982716.1
OU982717.1
OU982718.1
OU982719.1
OU982720.1
OU982721.1
OU982722.1
OU982723.1
OU982724.1
OU982725.1
OU982726.1
OU982727.1
OU982728.1
OU982729.1
OU982730.1
OU982731.2
OU982732.1
OU982733.1
OU982734.1
OU982735.2
OU982736.1
OU982737.1
OU982738.1
OU982739.1
OU982740.1
OU982741.1
OU982742.1
OU982743.1
OU982744.2
OU982745.1
OU982746.2
OU982747.1
OU982748.1
OU982749.2
OU982750.2
OU982751.1
OU982752.2
OU982753.2
OU982754.1
OU982755.1
OU982756.1
OU982757.1
OU982758.1
OU982759.1
OU982760.1
OU982761.1
OU982762.1
OU982763.1
OU982764.1
OU982765.1
OU982766.1
OU982767.1
OU982768.1
OU982769.1
OU982770.1
OU982771.1
OU982772.1
OU982773.1
OU982774.1
OU982775.1
OU982776.1
OU982777.1
OU982778.1
OU982779.1
OU982780.1
OU982781.1
OU982782.1
OU982783.1
OU982784.1
OU982785.1
OU982786.1
OU982787.1
OU982788.1
OU982789.1
OU982790.1
OU982791.1
OU982792.1
OU982793.1
OU982794.1
OU982795.1
OU982796.1
OU982797.1
OU982798.1
OU982799.1
OU982800.1
OU982801.1
OU982802.1
OU982803.1
OU982804.1
OU982805.1
OU982806.1
OU982807.1
OU982808.1
OU982809.1
OU982810.1
OU982811.1
OU982812.1
OU982813.1
OU982814.1
OU982815.1
OU982816.1
OU982817.1
OU982818.1
OU982819.1
OU982820.1
OU982821.1
OU982822.1
OU982823.1
OU982824.1
OU982825.1
OU982826.1
OU982827.1
OU982828.1
OU982829.1
OU982830.1
OU982831.1
OU982832.1
OU982833.1
OU982834.1
OU982835.1
OU982836.1
OU982837.1
OU982838.1
OU982839.1
OU982840.1
OU982841.1
OU982842.1
OU982843.1
OU982844.1
OU982845.1
OU982846.1
OU982847.1
OU982848.1
OU982849.1
OU982850.1
OU982851.1
OU982852.1
OU982853.1
OU982854.1
OU982855.1
OU982856.1
OU982857.1
OU982858.1
OU982859.1
OU982860.1
OU982861.1
OU982862.1
OU982863.1
OU982864.1
OU982865.1
OU982866.1
OU982867.1
OU982868.1
OU982869.1
OU982870.1
OU982871.1
OU982872.1
OU982873.1
OU982874.1
OU982875.1
OU982876.1
OU982877.1
OU982878.1
OU982879.1
OU982880.1
OU982881.1
OU982882.1
OU982883.1
OU982884.1
OU982885.1
OU982886.1
OU982887.1
OU982888.1
OU982889.1
OU982890.1
OU982891.1
OU982892.1
OU982893.1
OU982894.1
OU982895.1
OU982896.1
OU982897.1
OU982898.1
OU982899.1
OU982900.1
OU982901.1
OU982902.1
OU982903.1
OU982904.1
OU982905.1
OU982906.1
OU982907.1
OU982908.1
OU982909.1
OU982910.1
OU982911.1
OU982912.1
OU982913.1
OU982914.1
OU982915.1
OU982916.1
OU982917.1
OU982918.1
OU982919.1
OU982920.1
OU982921.1
OU982922.1
OU982923.1
OU982924.1
OU982925.1
OU982926.1
OU982927.1
OU982928.1
OU982929.1
OU982930.1
OU982931.1
OU982932.1
OU982933.1
OU982934.1
OU982935.1
OU982936.1
OU982937.1
OU982938.1
OU982939.1
OU982940.1
OU982941.1
OU982942.1
OU982943.1
OU982944.1
OU982945.1
OU982946.1
OU982947.1
OU982948.1
OU982949.1
OU982950.1
OU982951.1
OU982952.1
OU982953.1
OU982954.1
OU982955.1
OU982956.1
OU982957.1
OU982958.1
OU982959.1
OU982960.1
OU982961.1
OU982962.1
OU982963.1
OU982964.1
OU982965.1
OU982966.1
OU982967.1
OU982968.1
OU982969.1
OU982970.1
OU982971.1
OU982972.1
OU982973.1
OU982974.1
OU982975.1
OU982976.1
OU982977.1
OU982978.1
OU982979.1
OU982980.1
OU982981.1
OU982982.1
OU982983.1
OU982984.1
OU982985.1
OU982986.1
OU982987.1
OU982988.1
OU982989.1
OU982990.1
OU982991.1
OU982992.1
OU982993.1
OU982994.1
OU982995.1
OU982996.1
OU982997.1
OU982998.1
OU982999.1
OU983000.1
OU983001.1
OU983002.1
OU983003.1
OU983004.1
OU983005.1
OU983006.1
OU983007.1
OU983008.1
OU983009.1
OU983010.1
OU983011.1
OU983012.1
OU983013.1
OU983014.1
OU983015.1
OU983016.1
OU983017.1
OU983018.1
OU983019.1
OU983020.1
OU983021.1
OU983022.1
OU983023.1
OU983024.1
OU983025.1
OU983026.1
OU983027.1
OU983028.1
OU983029.1
OU983030.1
OU983031.1
OU983032.1
OU983033.1
OU983034.1
OU983035.1
OU983036.1
OU983037.1
OU983038.1
OU983039.1
OU983040.1
OU983041.1
OU983042.1
OU983043.1
OU983044.1
OU983045.1
OU983046.1
OU983047.1
OU983048.1
OU983049.1
OU983050.1
OU983051.1
OU983052.1
OU983053.1
OU983054.1
OU983055.1
OU983056.1
OU983057.1
OU983058.1
OU983059.1
OU983060.1
OU983061.1
OU983062.1
OU983063.1
OU983064.1
OU983065.1
OU983066.1
OU983067.1
OU983068.1
OU983069.1
OU983070.1
OU983071.1
OU983072.1
OU983073.1
OU983074.1
OU983075.1
OU983076.1
OU983077.1
OU983078.1
OU983079.1
OU983080.1
OU983081.1
OU983082.1
OU983083.1
OU983084.1
OU983085.1
OU983086.1
OU983087.1
OU983088.1
OU983089.1
OU983090.1
OU983091.1
OU983092.1
OU983093.1
OU983094.1
OU983095.1
OU983096.1
OU983097.2
OU983098.1
OU983099.1
OU983100.1
OU983101.1
OU983102.1
OU983103.1
OU983104.1
OU983105.2
OU983106.1
OU983107.1
OU983108.1
OU983109.1
OU983110.1
OU983111.1
OU983112.1
OU983113.1
OU983114.1
OU983115.1
OU983116.1
OU983117.1
OU983118.1
OU983119.1
OU983120.1
OU983121.1
OU983122.1
OU983123.1
OU983124.1
OU983125.1
OU983126.1
OU983127.1
OU983128.1
OU983129.1
OU983130.1
OU983131.1
OU983132.1
OU983133.1
OU983134.1
OU983135.1
OU983136.1
OU983137.1
OU983138.1
OU983139.1
OU983140.1
OU983141.1
OU983142.1
OU983143.1
OU983144.1
OU983145.1
OU983146.1
OU983147.1
OU983148.1
OU983149.1
OU983150.1
OU983151.1
OU983152.1
OU983153.1
OU983154.1
OU983155.1
OU983156.1
OU983157.1
OU983158.1
OU983159.1
OU983160.1
OU983161.1
OU983162.1
OU983163.1
OU983164.1
OU983165.1
OU983166.1
OU983167.1
OU983168.1
OU983169.1
OU983170.1
OU983171.1
OU983172.1
OU983173.1
OU983174.1
OU983175.1
OU983176.1
OU983177.1
OU983178.1
OU983179.1
OU983180.1
OU983181.1
OU983182.1
OU983183.1
OU983184.1
OU983185.1
OU983186.1
OU983187.1
OU983188.1
OU983189.1
OU983190.1
OU983191.1
OU983192.1
OU983193.1
OU983194.1
OU983195.1
OU983196.1
OU983197.1
OU983198.1
OU983199.1
OU983200.1
OU983201.1
OU983202.1
OU983203.1
OU983204.1
OU983205.1
OU983206.1
OU983207.1
OU983208.1
OU983209.1
OU983210.1
OU983211.1
OU983212.1
OU983213.1
OU983214.1
OU983215.1
OU983216.1
OU983217.1
OU983218.1
OU983219.1
OU983220.1
OU983221.1
OU983222.1
OU983223.1
OU983224.1
OU983225.1
OU983226.1
OU983227.1
OU983228.1
OU983229.1
OU983230.1
OU983231.1
OU983232.1
OU983233.1
OU983234.1
OU983235.1
OU983236.1
OU983237.1
OU983238.1
OU983239.1
OU983240.1
OU983241.1
OU983242.1
OU983243.1
OU983244.2
OU983245.1
OU983246.2
OU983247.1
OU983248.1
OU983249.1
OU983250.1
OU983251.1
OU983252.1
OU983253.1
OU983254.1
OU983255.1
OU983256.1
OU983257.1
OU983258.1
OU983259.1
OU983260.1
OU983261.1
OU983262.1
OU983263.1
OU983264.1
OU983265.1
OU983266.1
OU983267.1
OU983268.1
OU983269.1
OU983270.1
OU983271.1
OU983272.1
OU983273.1
OU983274.1
OU983275.1
OU983276.1
OU983277.1
OU983278.1
OU983279.1
OU983280.1
OU983281.1
OU983282.1
OU983283.1
OU983284.1
OU983285.1
OU983286.1
OU983287.1
OU983288.1
OU983289.1
OU983290.1
OU983291.1
OU983292.1
OU983293.1
OU983294.1
OU983295.1
OU983296.1
OU983297.1
OU983298.1
OU983299.1
OU983300.1
OU983301.1
OU983302.1
OU983303.1
OU983304.1
OU983305.1
OU983306.1
OU983307.1
OU983308.1
OU983309.1
OU983310.1
OU983311.1
OU983312.1
OU983313.1
OU983314.1
OU983315.1
OU983316.1
OU983317.1
OU983318.1
OU983319.1
OU983320.1
OU983321.1
OU983322.1
OU983323.1
OU983324.1
OU983325.1
OU983326.1
OU983327.1
OU983328.1
OU983329.1
OU983330.1
OU983331.1
OU983332.1
OU983333.1
OU983334.1
OU983335.1
OU983336.1
OU983337.1
OU983338.1
OU983339.1
OU983340.1
OU983341.1
OU983342.1
OU983343.1
OU983344.1
OU983345.1
OU983346.1
OU983347.1
OU983348.1
OU983349.1
OU983350.1
OU983351.1
OU983352.1
OU983353.1
OU983354.1
OU983355.1
OU983356.1
OU983357.1
OU983358.1
OU983359.1
OU983360.1
OU983361.1
OU983362.1
OU983363.2
OU983364.1
OU983365.1
OU983366.1
OU983367.1
OU983368.1
OU983369.1
OU983370.1
OU983371.1
OU983372.1
OU983373.1
OU983374.1
OU983375.1
OU983376.1
OU983377.1
OU983378.1
OU983379.1
OU983380.1
OU983381.1
OU983382.1
OU983383.1
OU983384.1
OU983385.1
OU983386.1
OU983387.1
OU983388.1
OU983389.1
OU983390.1
OU983391.1
OU983392.1
OU983393.1
OU983394.1
OU983395.1
OU983396.1
OU983397.1
OU983398.1
OU983399.1
OU983400.1
OU983401.1
OU983402.1
OU983403.1
OU983404.1
OU983405.1
OU983406.2
OU983407.1
OU983408.1
OU983409.2
OU983410.1
OU983411.1
OU983412.1
OU983413.1
OU983414.1
OU983415.1
OU983416.1
OU983417.1
OU983418.1
OU983419.1
OU983420.1
OU983421.1
OU983422.1
OU983423.1
OU983424.1
OU983425.1
OU983426.1
OU983427.1
OU983428.1
OU983429.1
OU983430.1
OU983431.1
OU983432.1
OU983433.1
OU983434.1
OU983435.1
OU983436.1
OU983437.1
OU983438.1
OU983439.1
OU983440.1
OU983441.1
OU983442.1
OU983443.1
OU983444.1
OU983445.1
OU983446.1
OU983447.1
OU983448.1
OU983449.1
OU983450.1
OU983451.1
OU983452.1
OU983453.1
OU983454.1
OU983455.1
OU983456.1
OU983457.2
OU983458.1
OU983459.1
OU983460.1
OU983461.1
OU983462.1
OU983463.1
OU983464.1
OU983465.1
OU983466.1
OU983467.1
OU983468.1
OU983469.1
OU983470.1
OU983471.2
OU983472.1
OU983473.1
OU983474.1
OU983475.1
OU983476.1
OU983477.1
OU983478.1
OU983479.1
OU983480.1
OU983481.1
OU983482.1
OU983483.1
OU983484.1
OU983485.1
OU983486.1
OU983487.1
OU983488.1
OU983489.1
OU983490.1
OU983491.1
OU983492.1
OU983493.1
OU983494.1
OU983495.1
OU983496.1
OU983497.1
OU983498.1
OU983499.1
OU983500.2
OU983501.1
OU983502.1
OU983503.1
OU983504.1
OU983505.1
OU983506.1
OU983507.2
OU983508.1
OU983509.1
OU983510.1
OU983511.1
OU983512.1
OU983513.1
OU983514.1
OU983515.1
OU983516.1
OU983517.1
OU983518.1
OU983519.1
OU983520.1
OU983521.1
OU983522.1
OU983523.1
OU983524.1
OU983525.1
OU983526.1
OU983527.1
OU983528.1
OU983529.1
OU983530.1
OU983531.1
OU983532.1
OU983533.1
OU983534.1
OU983535.1
OU983536.1
OU983537.1
OU983538.1
OU983539.1
OU983540.1
OU983541.1
OU983542.1
OU983543.1
OU983544.1
OU983545.1
OU983546.1
OU983547.1
OU983548.1
OU983549.2
OU983550.2
OU983551.1
OU983552.1
OU983553.2
OU983554.1
OU983555.1
OU983556.1
OU983557.1
OU983558.1
OU983559.1
OU983560.2
OU983561.1
OU983562.1
OU983563.1
OU983564.1
OU983565.1
OU983566.1
OU983567.1
OU983568.1
OU983569.1
OU983570.1
OU983571.1
OU983572.1
OU983573.1
OU983574.1
OU983575.1
OU983576.1
OU983577.1
OU983578.1
OU983579.1
OU983580.1
OU983581.1
OU983582.1
OU983583.1
OU983584.1
OU983585.1
OU983586.1
OU983587.1
OU983588.1
OU983589.1
OU983590.1
OU983591.1
OU983592.1
OU983593.1
OU983594.1
OU983595.1
OU983596.1
OU983597.1
OU983598.1
OU983599.1
OU983600.1
OU983601.1
OU983602.1
OU983603.1
OU983604.1
OU983605.1
OU983606.1
OU983607.1
OU983608.1
OU983609.1
OU983610.1
OU983611.1
OU983612.1
OU983613.1
OU983614.1
OU983615.1
OU983616.1
OU983617.1
OU983618.1
OU983619.1
OU983620.1
OU983621.1
OU983622.1
OU983623.1
OU983624.1
OU983625.1
OU983626.1
OU983627.1
OU983628.1
OU983629.1
OU983630.1
OU983631.1
OU983632.1
OU983633.1
OU983634.1
OU983635.1
OU983636.1
OU983637.1
OU983638.1
OU983639.1
OU983640.1
OU983641.1
OU983642.1
OU983643.1
OU983644.1
OU983645.1
OU983646.1
OU983647.1
OU983648.1
OU983649.1
OU983650.1
OU983651.1
OU983652.1
OU983653.1
OU983654.1
OU983655.1
OU983656.1
OU983657.1
OU983658.1
OU983659.1
OU983660.1
OU983661.1
OU983662.1
OU983663.1
OU983664.1
OU983665.1
OU983666.1
OU983667.1
OU983668.1
OU983669.1
OU983670.1
OU983671.1
OU983672.1
OU983673.1
OU983674.1
OU983675.1
OU983676.1
OU983677.1
OU983678.1
OU983679.1
OU983680.1
OU983681.1
OU983682.1
OU983683.1
OU983684.1
OU983685.1
OU983686.1
OU983687.1
OU983688.1
OU983689.1
OU983690.1
OU983691.1
OU983692.1
OU983693.1
OU983694.1
OU983695.1
OU983696.1
OU983697.1
OU983698.1
OU983699.1
OU983700.1
OU983701.1
OU983702.1
OU983703.1
OU983704.1
OU983705.1
OU983706.1
OU983707.1
OU983708.1
OU983709.1
OU983710.1
OU983711.1
OU983712.1
OU983713.1
OU983714.2
OU983715.1
OU983716.1
OU983717.1
OU983718.1
OU983719.1
OU983720.1
OU983721.1
OU983722.1
OU983723.2
OU983724.1
OU983725.1
OU983726.1
OU983727.1
OU983728.1
OU983729.1
OU983730.1
OU983731.1
OU983732.1
OU983733.1
OU983734.1
OU983735.1
OU983736.1
OU983737.1
OU983738.1
OU983739.1
OU983740.1
OU983741.1
OU983742.1
OU983743.1
OU983744.1
OU983745.1
OU983746.1
OU983747.1
OU983748.1
OU983749.1
OU983750.1
OU983751.1
OU983752.1
OU983753.1
OU983754.1
OU983755.1
OU983756.1
OU983757.1
OU983758.1
OU983759.1
OU983760.1
OU983761.1
OU983762.1
OU983763.1
OU983764.1
OU983765.1
OU983766.1
OU983767.1
OU983768.1
OU983769.1
OU983770.1
OU983771.1
OU983772.1
OU983773.1
OU983774.1
OU983775.1
OU983776.1
OU983777.1
OU983778.1
OU983779.1
OU983780.1
OU983781.1
OU983782.1
OU983783.1
OU983784.1
OU983785.1
OU983786.1
OU983787.1
OU983788.1
OU983789.1
OU983790.1
OU983791.1
OU983792.1
OU983793.1
OU983794.1
OU983795.1
OU983796.1
OU983797.1
OU983798.1
OU983799.1
OU983800.1
OU983801.1
OU983802.1
OU983803.1
OU983804.1
OU983805.1
OU983806.1
OU983807.1
OU983808.1
OU983809.1
OU983810.1
OU983811.1
OU983812.1
OU983813.1
OU983814.1
OU983815.1
OU983816.1
OU983817.1
OU983818.1
OU983819.1
OU983820.1
OU983821.1
OU983822.1
OU983823.1
OU983824.1
OU983825.1
OU983826.1
OU983827.1
OU983828.1
OU983829.1
OU983830.1
OU983831.1
OU983832.1
OU983833.1
OU983834.1
OU983835.1
OU983836.1
OU983837.1
OU983838.1
OU983839.1
OU983840.1
OU983841.1
OU983842.1
OU983843.1
OU983844.1
OU983845.1
OU983846.1
OU983847.1
OU983848.1
OU983849.1
OU983850.1
OU983851.1
OU983852.1
OU983853.1
OU983854.1
OU983855.1
OU983856.1
OU983857.1
OU983858.1
OU983859.1
OU983860.1
OU983861.1
OU983862.1
OU983863.1
OU983864.1
OU983865.1
OU983866.1
OU983867.1
OU983868.1
OU983869.1
OU983870.1
OU983871.1
OU983872.1
OU983873.1
OU983874.1
OU983875.1
OU983876.1
OU983877.1
OU983878.1
OU983879.1
OU983880.1
OU983881.1
OU983882.1
OU983883.1
OU983884.1
OU983885.1
OU983886.1
OU983887.1
OU983888.1
OU983889.1
OU983890.1
OU983891.1
OU983892.1
OU983893.1
OU983894.1
OU983895.1
OU983896.1
OU983897.1
OU983898.1
OU983899.1
OU983900.1
OU983901.1
OU983902.1
OU983903.1
OU983904.1
OU983905.1
OU983906.1
OU983907.1
OU983908.1
OU983909.1
OU983910.1
OU983911.1
OU983912.1
OU983913.1
OU983914.1
OU983915.1
OU983916.1
OU983917.1
OU983918.1
OU983919.1
OU983920.1
OU983921.1
OU983922.1
OU983923.1
OU983924.1
OU983925.1
OU983926.1
OU983927.1
OU983928.1
OU983929.1
OU983930.1
OU983931.1
OU983932.1
OU983933.1
OU983934.1
OU983935.1
OU983936.1
OU983937.1
OU983938.1
OU983939.1
OU983940.1
OU983941.1
OU983942.1
OU983943.1
OU983944.1
OU983945.1
OU983946.1
OU983947.1
OU983948.1
OU983949.1
OU983950.1
OU983951.1
OU983952.1
OU983953.1
OU983954.1
OU983955.1
OU983956.1
OU983957.1
OU983958.1
OU983959.1
OU983960.1
OU983961.1
OU983962.1
OU983963.1
OU983964.1
OU983965.1
OU983966.1
OU983967.1
OU983968.1
OU983969.1
OU983970.1
OU983971.1
OU983972.1
OU983973.1
OU983974.1
OU983975.1
OU983976.1
OU983977.1
OU983978.1
OU983979.1
OU983980.1
OU983981.1
OU983982.1
OU983983.1
OU983984.1
OU983985.2
OU983986.1
OU983987.1
OU983988.1
OU983989.1
OU983990.1
OU983991.1
OU983992.1
OU983993.1
OU983994.1
OU983995.1
OU983996.1
OU983997.1
OU983998.1
OU983999.1
OU984000.1
OU984001.1
OU984002.1
OU984003.1
OU984004.1
OU984005.1
OU984006.1
OU984007.1
OU984008.1
OU984009.1
OU984010.1
OU984011.1
OU984012.1
OU984013.1
OU984014.1
OU984015.1
OU984016.1
OU984017.1
OU984018.1
OU984019.1
OU984020.1
OU984021.1
OU984022.1
OU984023.1
OU984024.1
OU984025.1
OU984026.1
OU984027.1
OU984028.1
OU984029.1
OU984030.1
OU984031.1
OU984032.1
OU984033.1
OU984034.1
OU984035.1
OU984036.1
OU984037.1
OU984038.1
OU984039.1
OU984040.1
OU984041.1
OU984042.1
OU984043.1
OU984044.1
OU984045.1
OU984046.1
OU984047.1
OU984048.1
OU984049.1
OU984050.1
OU984051.1
OU984052.1
OU984053.1
OU984054.1
OU984055.1
OU984056.1
OU984057.1
OU984058.1
OU984059.1
OU984060.1
OU984061.1
OU984062.1
OU984063.1
OU984064.1
OU984065.1
OU984066.1
OU984067.1
OU984068.1
OU984069.1
OU984070.1
OU984071.1
OU984072.1
OU984073.1
OU984074.1
OU984075.1
OU984076.1
OU984077.1
OU984078.1
OU984079.1
OU984080.1
OU984081.1
OU984082.1
OU984083.1
OU984084.1
OU984085.1
OU984086.1
OU984087.1
OU984088.1
OU984089.1
OU984090.1
OU984091.1
OU984092.1
OU984093.1
OU984094.1
OU984095.1
OU984096.1
OU984097.1
OU984098.1
OU984099.1
OU984100.1
OU984101.1
OU984102.1
OU984103.1
OU984104.1
OU984105.1
OU984106.1
OU984107.1
OU984108.1
OU984109.1
OU984110.1
OU984111.1
OU984112.1
OU984113.1
OU984114.1
OU984115.1
OU984116.1
OU984117.1
OU984118.1
OU984119.1
OU984120.1
OU984121.1
OU984122.1
OU984123.1
OU984124.1
OU984125.1
OU984126.1
OU984127.1
OU984128.1
OU984129.1
OU984130.1
OU984131.1
OU984132.1
OU984133.1
OU984134.1
OU984135.1
OU984136.1
OU984137.1
OU984138.1
OU984139.1
OU984140.1
OU984141.1
OU984142.1
OU984143.1
OU984144.1
OU984145.1
OU984146.1
OU984147.1
OU984148.1
OU984149.1
OU984150.1
OU984151.1
OU984152.1
OU984153.1
OU984154.1
OU984155.1
OU984156.1
OU984157.1
OU984158.1
OU984159.1
OU984160.1
OU984161.1
OU984162.1
OU984163.1
OU984164.1
OU984165.1
OU984166.1
OU984167.1
OU984168.1
OU984169.2
OU984170.1
OU984171.1
OU984172.1
OU984173.1
OU984174.1
OU984175.1
OU984176.1
OU984177.2
OU984178.1
OU984179.1
OU984180.1
OU984181.1
OU984182.1
OU984183.1
OU984184.2
OU984185.2
OU984186.1
OU984187.1
OU984188.1
OU984189.1
OU984190.1
OU984191.1
OU984192.1
OU984193.1
OU984194.1
OU984195.1
OU984196.2
OU984197.1
OU984198.2
OU984199.1
OU984200.1
OU984201.1
OU984202.1
OU984203.1
OU984204.1
OU984205.1
OU984206.1
OU984207.1
OU984208.1
OU984209.1
OU984210.1
OU984211.1
OU984212.1
OU984213.1
OU984214.1
OU984215.1
OU984216.1
OU984217.1
OU984218.1
OU984219.1
OU984220.1
OU984221.1
OU984222.1
OU984223.1
OU984224.1
OU984225.1
OU984226.1
OU984227.1
OU984228.1
OU984229.1
OU984230.1
OU984231.1
OU984232.1
OU984233.1
OU984234.1
OU984235.1
OU984236.1
OU984237.1
OU984238.1
OU984239.1
OU984240.1
OU984241.1
OU984242.1
OU984243.1
OU984244.1
OU984245.1
OU984246.1
OU984247.1
OU984248.1
OU984249.1
OU984250.1
OU984251.1
OU984252.1
OU984253.1
OU984254.1
OU984255.1
OU984256.1
OU984257.1
OU984258.1
OU984259.1
OU984260.1
OU984261.1
OU984262.1
OU984263.1
OU984264.1
OU984265.1
OU984266.1
OU984267.1
OU984268.1
OU984269.1
OU984270.1
OU984271.1
OU984272.1
OU984273.1
OU984274.1
OU984275.1
OU984276.1
OU984277.1
OU984278.1
OU984279.1
OU984280.1
OU984281.1
OU984282.1
OU984283.1
OU984284.1
OU984285.1
OU984286.1
OU984287.1
OU984288.1
OU984289.1
OU984290.1
OU984291.1
OU984292.1
OU984293.1
OU984294.1
OU984295.1
OU984296.1
OU984297.1
OU984298.1
OU984299.1
OU984300.1
OU984301.1
OU984302.1
OU984303.1
OU984304.1
OU984305.1
OU984306.1
OU984307.1
OU984308.1
OU984309.1
OU984310.1
OU984311.1
OU984312.1
OU984313.1
OU984314.1
OU984315.1
OU984316.1
OU984317.1
OU984318.1
OU984319.1
OU984320.1
OU984321.1
OU984322.1
OU984323.1
OU984324.1
OU984325.1
OU984326.1
OU984327.1
OU984328.1
OU984329.1
OU984330.1
OU984331.1
OU984332.1
OU984333.1
OU984334.1
OU984335.1
OU984336.1
OU984337.1
OU984338.1
OU984339.1
OU984340.1
OU984341.1
OU984342.1
OU984343.1
OU984344.1
OU984345.1
OU984346.1
OU984347.1
OU984348.1
OU984349.1
OU984350.1
OU984351.1
OU984352.1
OU984353.2
OU984354.1
OU984355.1
OU984356.1
OU984357.1
OU984358.1
OU984359.1
OU984360.1
OU984361.1
OU984362.1
OU984363.1
OU984364.1
OU984365.1
OU984366.1
OU984367.1
OU984368.1
OU984369.1
OU984370.1
OU984371.1
OU984372.1
OU984373.1
OU984374.1
OU984375.1
OU984376.1
OU984377.1
OU984378.1
OU984379.1
OU984380.1
OU984381.1
OU984382.2
OU984383.1
OU984384.1
OU984385.1
OU984386.2
OU984387.1
OU984388.1
OU984389.2
OU984390.1
OU984391.1
OU984392.1
OU984393.1
OU984394.1
OU984395.1
OU984396.1
OU984397.1
OU984398.1
OU984399.1
OU984400.1
OU984401.1
OU984402.1
OU984403.1
OU984404.1
OU984405.1
OU984406.1
OU984407.1
OU984408.1
OU984409.1
OU984410.1
OU984411.1
OU984412.1
OU984413.1
OU984414.1
OU984415.1
OU984416.1
OU984417.1
OU984418.1
OU984419.1
OU984420.1
OU984421.1
OU984422.1
OU984423.1
OU984424.2
OU984425.1
OU984426.1
OU984427.1
OU984428.1
OU984429.1
OU984430.1
OU984431.1
OU984432.1
OU984433.1
OU984434.1
OU984435.1
OU984436.2
OU984437.1
OU984438.1
OU984439.1
OU984440.1
OU984441.1
OU984442.1
OU984443.1
OU984444.1
OU984445.1
OU984446.1
OU984447.1
OU984448.1
OU984449.1
OU984450.1
OU984451.1
OU984452.1
OU984453.1
OU984454.1
OU984455.1
OU984456.1
OU984457.1
OU984458.1
OU984459.1
OU984460.1
OU984461.1
OU984462.1
OU984463.1
OU984464.1
OU984465.1
OU984466.1
OU984467.1
OU984468.1
OU984469.1
OU984470.1
OU984471.1
OU984472.1
OU984473.1
OU984474.1
OU984475.1
OU984476.1
OU984477.1
OU984478.1
OU984479.1
OU984480.1
OU984481.1
OU984482.1
OU984483.1
OU984484.1
OU984485.1
OU984486.1
OU984487.1
OU984488.1
OU984489.1
OU984490.1
OU984491.1
OU984492.1
OU984493.1
OU984494.1
OU984495.1
OU984496.1
OU984497.1
OU984498.1
OU984499.1
OU984500.1
OU984501.1
OU984502.1
OU984503.1
OU984504.1
OU984505.1
OU984506.1
OU984507.1
OU984508.1
OU984509.1
OU984510.1
OU984511.1
OU984512.1
OU984513.1
OU984514.1
OU984515.1
OU984516.1
OU984517.1
OU984518.1
OU984519.1
OU984520.1
OU984521.1
OU984522.1
OU984523.1
OU984524.1
OU984525.1
OU984526.1
OU984527.1
OU984528.1
OU984529.1
OU984530.1
OU984531.1
OU984532.1
OU984533.1
OU984534.1
OU984535.1
OU984536.1
OU984537.1
OU984538.1
OU984539.1
OU984540.1
OU984541.1
OU984542.1
OU984543.1
OU984544.1
OU984545.1
OU984546.1
OU984547.1
OU984548.1
OU984549.1
OU984550.1
OU984551.1
OU984552.1
OU984553.1
OU984554.1
OU984555.1
OU984556.1
OU984557.1
OU984558.1
OU984559.1
OU984560.1
OU984561.1
OU984562.1
OU984563.1
OU984564.1
OU984565.1
OU984566.1
OU984567.1
OU984568.1
OU984569.1
OU984570.1
OU984571.1
OU984572.1
OU984573.1
OU984574.1
OU984575.1
OU984576.1
OU984577.1
OU984578.1
OU984579.1
OU984580.1
OU984581.1
OU984582.1
OU984583.1
OU984584.1
OU984585.1
OU984586.1
OU984587.1
OU984588.1
OU984589.1
OU984590.1
OU984591.1
OU984592.1
OU984593.1
OU984594.1
OU984595.1
OU984596.1
OU984597.1
OU984598.1
OU984599.1
OU984600.1
OU984601.1
OU984602.1
OU984603.1
OU984604.1
OU984605.1
OU984606.1
OU984607.1
OU984608.1
OU984609.1
OU984610.1
OU984611.1
OU984612.1
OU984613.1
OU984614.1
OU984615.1
OU984616.1
OU984617.1
OU984618.1
OU984619.1
OU984620.1
OU984621.1
OU984622.1
OU984623.1
OU984624.1
OU984625.1
OU984626.1
OU984627.1
OU984628.1
OU984629.1
OU984630.1
OU984631.1
OU984632.1
OU984633.1
OU984634.1
OU984635.1
OU984636.1
OU984637.1
OU984638.1
OU984639.1
OU984640.1
OU984641.1
OU984642.1
OU984643.1
OU984644.1
OU984645.1
OU984646.1
OU984647.1
OU984648.1
OU984649.1
OU984650.1
OU984651.1
OU984652.1
OU984653.1
OU984654.1
OU984655.1
OU984656.1
OU984657.1
OU984658.1
OU984659.1
OU984660.1
OU984661.1
OU984662.1
OU984663.1
OU984664.1
OU984665.1
OU984666.1
OU984667.1
OU984668.1
OU984669.1
OU984670.1
OU984671.1
OU984672.1
OU984673.1
OU984674.1
OU984675.1
OU984676.1
OU984677.1
OU984678.1
OU984679.1
OU984680.1
OU984681.1
OU984682.1
OU984683.1
OU984684.1
OU984685.1
OU984686.1
OU984687.1
OU984688.1
OU984689.1
OU984690.1
OU984691.1
OU984692.1
OU984693.1
OU984694.1
OU984695.1
OU984696.1
OU984697.1
OU984698.1
OU984699.1
OU984700.1
OU984701.1
OU984702.1
OU984703.1
OU984704.1
OU984705.1
OU984706.1
OU984707.1
OU984708.1
OU984709.1
OU984710.1
OU984711.1
OU984712.1
OU984713.1
OU984714.1
OU984715.1
OU984716.1
OU984717.1
OU984718.1
OU984719.1
OU984720.1
OU984721.1
OU984722.1
OU984723.1
OU984724.1
OU984725.1
OU984726.1
OU984727.1
OU984728.1
OU984729.1
OU984730.1
OU984731.1
OU984732.1
OU984733.1
OU984734.1
OU984735.1
OU984736.1
OU984737.1
OU984738.1
OU984739.1
OU984740.1
OU984741.1
OU984742.1
OU984743.1
OU984744.1
OU984745.1
OU984746.1
OU984747.1
OU984748.1
OU984749.1
OU984750.1
OU984751.1
OU984752.1
OU984753.1
OU984754.1
OU984755.1
OU984756.1
OU984757.1
OU984758.1
OU984759.1
OU984760.1
OU984761.1
OU984762.1
OU984763.1
OU984764.1
OU984765.1
OU984766.1
OU984767.1
OU984768.1
OU984769.1
OU984770.1
OU984771.1
OU984772.1
OU984773.1
OU984774.1
OU984775.1
OU984776.1
OU984777.1
OU984778.1
OU984779.1
OU984780.1
OU984781.1
OU984782.1
OU984783.1
OU984784.1
OU984785.1
OU984786.1
OU984787.1
OU984788.1
OU984789.1
OU984790.1
OU984791.1
OU984792.1
OU984793.1
OU984794.1
OU984795.1
OU984796.1
OU984797.1
OU984798.1
OU984799.1
OU984800.1
OU984801.1
OU984802.1
OU984803.1
OU984804.1
OU984805.1
OU984806.1
OU984807.1
OU984808.1
OU984809.1
OU984810.1
OU984811.1
OU984812.1
OU984813.1
OU984814.1
OU984815.1
OU984816.1
OU984817.1
OU984818.1
OU984819.1
OU984820.1
OU984821.1
OU984822.1
OU984823.1
OU984824.1
OU984825.1
OU984826.1
OU984827.1
OU984828.1
OU984829.1
OU984830.1
OU984831.1
OU984832.1
OU984833.1
OU984834.1
OU984835.1
OU984836.1
OU984837.1
OU984838.1
OU984839.1
OU984840.1
OU984841.1
OU984842.1
OU984843.1
OU984844.1
OU984845.1
OU984846.1
OU984847.1
OU984848.1
OU984849.1
OU984850.1
OU984851.1
OU984852.1
OU984853.1
OU984854.1
OU984855.1
OU984856.1
OU984857.1
OU984858.1
OU984859.1
OU984860.1
OU984861.1
OU984862.1
OU984863.1
OU984864.1
OU984865.1
OU984866.1
OU984867.1
OU984868.1
OU984869.1
OU984870.1
OU984871.1
OU984872.1
OU984873.1
OU984874.1
OU984875.1
OU984876.1
OU984877.1
OU984878.1
OU984879.1
OU984880.1
OU984881.1
OU984882.1
OU984883.1
OU984884.1
OU984885.1
OU984886.1
OU984887.1
OU984888.1
OU984889.1
OU984890.1
OU984891.1
OU984892.1
OU984893.1
OU984894.1
OU984895.1
OU984896.1
OU984897.1
OU984898.1
OU984899.1
OU984900.1
OU984901.1
OU984902.1
OU984903.1
OU984904.1
OU984905.1
OU984906.1
OU984907.1
OU984908.1
OU984909.1
OU984910.1
OU984911.1
OU984912.1
OU984913.1
OU984914.1
OU984915.1
OU984916.1
OU984917.1
OU984918.1
OU984919.1
OU984920.1
OU984921.1
OU984922.1
OU984923.1
OU984924.1
OU984925.1
OU984926.1
OU984927.1
OU984928.1
OU984929.1
OU984930.1
OU984931.1
OU984932.1
OU984933.1
OU984934.1
OU984935.1
OU984936.1
OU984937.1
OU984938.1
OU984939.1
OU984940.1
OU984941.1
OU984942.1
OU984943.1
OU984944.1
OU984945.1
OU984946.1
OU984947.1
OU984948.1
OU984949.1
OU984950.1
OU984951.1
OU984952.1
OU984953.1
OU984954.1
OU984955.1
OU984956.1
OU984957.1
OU984958.1
OU984959.1
OU984960.1
OU984961.1
OU984962.1
OU984963.1
OU984964.1
OU984965.1
OU984966.1
OU984967.1
OU984968.1
OU984969.1
OU984970.1
OU984971.1
OU984972.1
OU984973.1
OU984974.1
OU984975.1
OU984976.1
OU984977.1
OU984978.1
OU984979.1
OU984980.1
OU984981.1
OU984982.1
OU984983.1
OU984984.1
OU984985.1
OU984986.1
OU984987.1
OU984988.1
OU984989.1
OU984990.1
OU984991.1
OU984992.1
OU984993.1
OU984994.1
OU984995.1
OU984996.1
OU984997.1
OU984998.1
OU984999.1
OU985000.1
OU985001.1
OU985002.1
OU985003.1
OU985004.1
OU985005.1
OU985006.1
OU985007.1
OU985008.1
OU985009.1
OU985010.1
OU985011.1
OU985012.1
OU985013.1
OU985014.1
OU985015.1
OU985016.1
OU985017.1
OU985018.1
OU985019.1
OU985020.1
OU985021.1
OU985022.1
OU985023.1
OU985024.1
OU985025.1
OU985026.1
OU985027.1
OU985028.1
OU985029.1
OU985030.1
OU985031.1
OU985032.1
OU985033.1
OU985034.1
OU985035.1
OU985036.1
OU985037.1
OU985038.1
OU985039.1
OU985040.1
OU985041.1
OU985042.1
OU985043.1
OU985044.1
OU985045.1
OU985046.1
OU985047.1
OU985048.1
OU985049.1
OU985050.1
OU985051.1
OU985052.2
OU985053.1
OU985054.1
OU985055.1
OU985056.1
OU985057.1
OU985058.1
OU985059.1
OU985060.1
OU985061.1
OU985062.1
OU985063.1
OU985064.1
OU985065.1
OU985066.1
OU985067.1
OU985068.1
OU985069.1
OU985070.1
OU985071.1
OU985072.1
OU985073.1
OU985074.1
OU985075.1
OU985076.1
OU985077.2
OU985078.1
OU985079.2
OU985080.1
OU985081.1
OU985082.1
OU985083.1
OU985084.1
OU985085.1
OU985086.1
OU985087.1
OU985088.1
OU985089.1
OU985090.1
OU985091.1
OU985092.1
OU985093.1
OU985094.1
OU985095.1
OU985096.1
OU985097.1
OU985098.1
OU985099.1
OU985100.1
OU985101.1
OU985102.1
OU985103.1
OU985104.1
OU985105.1
OU985106.1
OU985107.1
OU985108.1
OU985109.1
OU985110.1
OU985111.1
OU985112.1
OU985113.1
OU985114.1
OU985115.1
OU985116.1
OU985117.1
OU985118.1
OU985119.1
OU985120.1
OU985121.1
OU985122.1
OU985123.1
OU985124.1
OU985125.1
OU985126.1
OU985127.1
OU985128.1
OU985129.1
OU985130.1
OU985131.1
OU985132.1
OU985133.1
OU985134.1
OU985135.1
OU985136.1
OU985137.1
OU985138.1
OU985139.1
OU985140.1
OU985141.1
OU985142.1
OU985143.1
OU985144.1
OU985145.1
OU985146.1
OU985147.1
OU985148.1
OU985149.1
OU985150.1
OU985151.1
OU985152.1
OU985153.1
OU985154.1
OU985155.1
OU985156.1
OU985157.1
OU985158.1
OU985159.1
OU985160.1
OU985161.1
OU985162.1
OU985163.1
OU985164.1
OU985165.1
OU985166.1
OU985167.1
OU985168.1
OU985169.1
OU985170.1
OU985171.1
OU985172.1
OU985173.1
OU985174.1
OU985175.1
OU985176.1
OU985177.1
OU985178.1
OU985179.1
OU985180.1
OU985181.1
OU985182.1
OU985183.1
OU985184.1
OU985185.1
OU985186.1
OU985187.1
OU985188.1
OU985241.1
OU985242.1
OU985243.1
OU985244.1
OU985245.1
OU985246.1
OU985247.1
OU985248.1
OU985249.1
OU985250.1
OU985251.1
OU985252.1
OU985253.1
OU985254.1
OU985255.1
OU985256.1
OU985257.1
OU985258.1
OU985259.1
OU985260.1
OU985261.1
OU985262.1
OU985263.1
OU985264.1
OU985265.1
OU985266.1
OU985267.1
OU985268.1
OU985269.1
OU985270.1
OU985271.1
OU985272.1
OU985273.1
OU985274.1
OU985275.1
OU985276.1
OU985277.1
OU985278.1
OU985279.1
OU985280.1
OU985281.1
OU985282.1
OU985283.1
OU985284.1
OU985285.1
OU985286.1
OU985287.1
OU985288.1
OU985289.1
OU985290.1
OU985291.1
OU985292.1
OU985293.1
OU985294.1
OU985295.1
OU985296.1
OU985297.1
OU985298.1
OU985299.1
OU985300.1
OU985301.1
OU985302.1
OU985303.1
OU985304.1
OU985305.1
OU985306.1
OU985307.1
OU985308.1
OU985309.1
OU985310.1
OU985311.1
OU985312.1
OU985313.1
OU985314.1
OU985315.1
OU985316.1
OU985317.1
OU985318.1
OU985319.1
OU985320.1
OU985321.1
OU985322.1
OU985323.1
OU985324.1
OU985325.1
OU985326.1
OU985327.1
OU985328.1
OU985329.1
OU985330.1
OU985331.1
OU985332.1
OU985333.1
OU985334.1
OU985335.1
OU985336.1
OU985337.1
OU985338.1
OU985339.1
OU985340.1
OU985341.1
OU985342.1
OU985343.1
OU985344.1
OU985345.1
OU985346.1
OU985347.1
OU985348.1
OU985349.1
OU985350.1
OU985351.1
OU985352.1
OU985353.1
OU985354.1
OU985355.1
OU985356.1
OU985357.1
OU985358.1
OU985359.1
OU985360.1
OU985361.1
OU985362.1
OU985363.1
OU985364.1
OU985365.1
OU985366.1
OU985367.1
OU985368.1
OU985369.1
OU985370.1
OU985371.1
OU985372.1
OU985373.1
OU985374.1
OU985375.1
OU985376.1
OU985377.1
OU985378.1
OU985379.1
OU985380.1
OU985381.1
OU985382.1
OU985383.1
OU985384.1
OU985385.1
OU985386.1
OU985387.1
OU985388.1
OU985389.1
OU985390.1
OU985391.1
OU985392.1
OU985393.1
OU985394.1
OU985395.1
OU985396.1
OU985397.1
OU985398.1
OU985399.1
OU985400.1
OU985401.1
OU985402.1
OU985403.1
OU985404.1
OU985405.1
OU985406.1
OU985407.1
OU985408.1
OU985409.1
OU985410.1
OU985411.1
OU985412.1
OU985413.1
OU985414.1
OU985415.1
OU985416.1
OU985417.1
OU985418.1
OU985419.1
OU985420.1
OU985421.1
OU985422.1
OU985423.1
OU985424.1
OU985425.1
OU985426.1
OU985427.1
OU985428.1
OU985429.1
OU985430.1
OU985431.1
OU985432.1
OU985433.1
OU985434.1
OU985435.1
OU985436.1
OU985437.1
OU985438.1
OU985439.1
OU985440.1
OU985441.1
OU985442.1
OU985443.1
OU985444.1
OU985445.1
OU985446.1
OU985447.1
OU985448.1
OU985449.1
OU985450.1
OU985451.1
OU985452.1
OU985453.1
OU985454.1
OU985455.1
OU985456.1
OU985457.1
OU985458.1
OU985459.1
OU985460.1
OU985461.1
OU985462.1
OU985463.1
OU985464.1
OU985465.1
OU985466.1
OU985467.1
OU985468.1
OU985469.1
OU985470.1
OU985471.1
OU985472.1
OU985473.1
OU985474.1
OU985475.1
OU985476.1
OU985477.1
OU985478.1
OU985479.1
OU985480.1
OU985481.1
OU985482.1
OU985483.1
OU985484.1
OU985485.1
OU985486.1
OU985487.1
OU985488.1
OU985489.1
OU985490.1
OU985491.1
OU985492.1
OU985493.1
OU985494.1
OU985495.1
OU985496.1
OU985497.1
OU985498.1
OU985499.1
OU985500.1
OU985501.1
OU985502.1
OU985503.1
OU985504.1
OU985505.1
OU985506.1
OU985507.1
OU985508.1
OU985509.1
OU985510.1
OU985511.1
OU985512.1
OU985513.1
OU985514.1
OU985515.1
OU985516.1
OU985517.1
OU985518.1
OU985519.1
OU985520.1
OU985521.1
OU985522.1
OU985523.1
OU985524.1
OU985525.1
OU985526.1
OU985527.1
OU985528.1
OU985529.1
OU985530.1
OU985531.1
OU985532.1
OU985533.1
OU985534.1
OU985535.1
OU985536.1
OU985537.1
OU985538.1
OU985539.1
OU985540.1
OU985541.1
OU985542.1
OU985543.1
OU985544.1
OU985545.1
OU985546.1
OU985547.1
OU985548.1
OU985549.1
OU985550.1
OU985551.1
OU985552.1
OU985553.1
OU985554.1
OU985555.1
OU985556.1
OU985557.1
OU985558.1
OU985559.1
OU985560.1
OU985561.1
OU985562.1
OU985563.1
OU985564.1
OU985565.1
OU985566.1
OU985567.1
OU985568.1
OU985569.1
OU985570.1
OU985571.1
OU985572.1
OU985573.1
OU985574.1
OU985575.1
OU985576.1
OU985577.1
OU985578.1
OU985579.1
OU985580.1
OU985581.1
OU985582.1
OU985583.1
OU985584.1
OU985585.1
OU985586.1
OU985587.1
OU985588.1
OU985589.1
OU985590.1
OU985591.1
OU985592.1
OU985593.1
OU985594.1
OU985595.1
OU985596.1
OU985597.1
OU985598.1
OU985599.1
OU985600.1
OU985601.1
OU985602.1
OU985603.1
OU985604.1
OU985605.1
OU985606.1
OU985607.1
OU985608.1
OU985609.1
OU985610.1
OU985611.1
OU985612.1
OU985613.1
OU985614.1
OU985615.1
OU985616.1
OU985617.1
OU985618.1
OU985619.1
OU985620.1
OU985621.1
OU985622.1
OU985623.1
OU985624.1
OU985625.1
OU985626.1
OU985627.1
OU985628.1
OU985629.1
OU985630.1
OU985631.1
OU985632.1
OU985633.1
OU985634.1
OU985635.1
OU985636.1
OU985637.1
OU985638.1
OU985639.1
OU985640.1
OU985641.1
OU985642.1
OU985643.1
OU985644.1
OU985645.1
OU985646.1
OU985647.1
OU985648.1
OU985649.1
OU985650.1
OU985651.1
OU985652.1
OU985653.1
OU985654.1
OU985655.1
OU985656.1
OU985657.1
OU985658.1
OU985659.1
OU985660.1
OU985661.1
OU985662.1
OU985663.1
OU985664.1
OU985665.1
OU985666.1
OU985667.1
OU985668.1
OU985669.1
OU985670.1
OU985671.1
OU985672.1
OU985673.1
OU985674.1
OU985675.1
OU985676.1
OU985677.1
OU985678.1
OU985679.1
OU985680.1
OU985681.1
OU985682.1
OU985683.1
OU985684.1
OU985685.1
OU985686.1
OU985687.1
OU985688.1
OU985689.1
OU985690.1
OU985691.2
OU985692.1
OU985693.1
OU985694.1
OU985695.1
OU985696.1
OU985697.1
OU985698.1
OU985699.2
OU985700.1
OU985701.1
OU985702.1
OU985703.1
OU985704.1
OU985705.1
OU985706.1
OU985707.1
OU985708.1
OU985709.1
OU985710.1
OU985711.1
OU985712.1
OU985713.1
OU985714.1
OU985715.1
OU985716.1
OU985717.1
OU985718.1
OU985719.1
OU985720.1
OU985721.1
OU985722.1
OU985723.1
OU985724.1
OU985725.1
OU985726.1
OU985727.1
OU985728.1
OU985729.1
OU985730.1
OU985731.1
OU985732.1
OU985733.1
OU985734.1
OU985735.1
OU985736.1
OU985737.1
OU985738.1
OU985739.1
OU985740.1
OU985741.1
OU985742.1
OU985743.1
OU985744.1
OU985745.1
OU985746.1
OU985747.1
OU985748.1
OU985749.1
OU985750.1
OU985751.1
OU985752.1
OU985753.1
OU985754.1
OU985755.1
OU985756.1
OU985757.1
OU985758.1
OU985759.1
OU985760.1
OU985761.1
OU985762.1
OU985763.1
OU985764.1
OU985765.1
OU985766.1
OU985767.1
OU985768.1
OU985769.1
OU985770.1
OU985771.1
OU985772.1
OU985773.1
OU985774.1
OU985775.1
OU985776.1
OU985777.1
OU985778.1
OU985779.1
OU985780.1
OU985781.1
OU985782.1
OU985783.1
OU985784.1
OU985785.1
OU985786.1
OU985787.1
OU985788.1
OU985789.1
OU985790.1
OU985791.1
OU985792.1
OU985793.1
OU985794.1
OU985795.1
OU985796.1
OU985797.1
OU985798.1
OU985799.1
OU985800.1
OU985801.1
OU985802.1
OU985803.1
OU985804.1
OU985805.1
OU985806.1
OU985807.1
OU985808.1
OU985809.1
OU985810.1
OU985811.1
OU985812.1
OU985813.1
OU985814.1
OU985815.1
OU985816.1
OU985817.1
OU985818.1
OU985819.1
OU985820.1
OU985821.1
OU985822.1
OU985823.1
OU985824.1
OU985825.1
OU985826.1
OU985827.1
OU985828.1
OU985829.1
OU985830.1
OU985831.1
OU985832.1
OU985833.1
OU985834.1
OU985835.1
OU985836.1
OU985837.1
OU985838.1
OU985839.1
OU985840.1
OU985841.1
OU985842.1
OU985843.1
OU985844.1
OU985845.1
OU985846.1
OU985847.1
OU985848.1
OU985849.1
OU985850.1
OU985851.1
OU985852.1
OU985853.1
OU985854.1
OU985855.1
OU985856.1
OU985857.1
OU985858.1
OU985859.1
OU985860.1
OU985861.1
OU985862.1
OU985863.1
OU985864.1
OU985865.1
OU985866.1
OU985867.1
OU985868.1
OU985869.1
OU985870.1
OU985871.1
OU985872.1
OU985873.1
OU985874.1
OU985875.1
OU985876.1
OU985877.1
OU985878.1
OU985879.1
OU985880.1
OU985881.1
OU985882.1
OU985883.1
OU985884.1
OU985885.1
OU985886.1
OU985887.1
OU985888.1
OU985889.1
OU985890.1
OU985891.1
OU985892.1
OU985893.1
OU985894.1
OU985895.1
OU985896.1
OU985897.1
OU985898.1
OU985899.1
OU985900.1
OU985901.1
OU985902.1
OU985903.1
OU985904.1
OU985905.1
OU985906.1
OU985907.1
OU985908.1
OU985909.1
OU985910.1
OU985911.1
OU985912.1
OU985913.1
OU985914.1
OU985915.1
OU985916.1
OU985917.1
OU985918.1
OU985919.1
OU985920.1
OU985921.1
OU985922.1
OU985923.1
OU985924.1
OU985925.1
OU985926.1
OU985927.1
OU985928.1
OU985929.1
OU985930.1
OU985931.1
OU985932.1
OU985933.1
OU985934.1
OU985935.1
OU985936.1
OU985937.1
OU985938.1
OU985939.1
OU985940.1
OU985941.1
OU985942.1
OU985943.1
OU985944.1
OU985945.1
OU985946.1
OU985947.1
OU985948.1
OU985949.1
OU985950.1
OU985951.1
OU985952.1
OU985953.1
OU985954.1
OU985955.1
OU985956.1
OU985958.1
OU985959.1
OU985960.1
OU985961.1
OU985962.1
OU985963.1
OU985964.1
OU985965.1
OU985966.1
OU985967.1
OU985968.1
OU985969.1
OU985970.1
OU985971.1
OU985972.1
OU985973.1
OU985974.1
OU985975.1
OU985976.1
OU985977.1
OU985978.1
OU985979.1
OU985980.1
OU985981.1
OU985982.1
OU985983.1
OU985984.1
OU985985.1
OU985986.1
OU985987.1
OU985988.1
OU985989.1
OU985990.1
OU985991.1
OU985992.1
OU985993.1
OU985994.1
OU985995.1
OU985996.1
OU985997.1
OU985998.1
OU985999.1
OU986000.1
OU986001.1
OU986002.1
OU986003.1
OU986004.1
OU986005.1
OU986006.1
OU986007.1
OU986008.1
OU986009.1
OU986010.1
OU986011.1
OU986012.1
OU986013.1
OU986014.1
OU986015.1
OU986016.1
OU986017.1
OU986018.1
OU986019.1
OU986020.1
OU986021.1
OU986022.1
OU986023.1
OU986024.1
OU986025.1
OU986026.1
OU986027.1
OU986028.1
OU986029.1
OU986030.1
OU986031.1
OU986032.1
OU986033.1
OU986034.1
OU986035.1
OU986036.1
OU986037.1
OU986038.1
OU986039.1
OU986040.1
OU986041.1
OU986042.1
OU986043.1
OU986044.1
OU986045.1
OU986046.1
OU986047.1
OU986048.1
OU986049.1
OU986050.1
OU986051.1
OU986052.1
OU986053.1
OU986054.1
OU986055.1
OU986056.1
OU986057.1
OU986058.1
OU986059.1
OU986060.1
OU986061.1
OU986062.1
OU986063.1
OU986064.1
OU986065.1
OU986066.1
OU986067.1
OU986068.1
OU986069.1
OU986070.1
OU986071.1
OU986072.1
OU986073.1
OU986074.1
OU986075.1
OU986076.1
OU986077.1
OU986078.1
OU986079.1
OU986080.1
OU986081.1
OU986082.1
OU986083.1
OU986084.1
OU986085.1
OU986086.1
OU986087.1
OU986088.1
OU986089.1
OU986090.1
OU986091.1
OU986092.1
OU986093.1
OU986094.1
OU986095.1
OU986096.1
OU986097.1
OU986098.1
OU986099.1
OU986100.1
OU986101.1
OU986102.1
OU986103.1
OU986104.1
OU986105.1
OU986106.1
OU986107.1
OU986108.1
OU986109.1
OU986110.1
OU986111.1
OU986112.1
OU986113.1
OU986114.1
OU986115.1
OU986116.1
OU986117.1
OU986118.1
OU986119.1
OU986120.1
OU986121.1
OU986122.1
OU986123.1
OU986124.1
OU986125.1
OU986126.1
OU986127.1
OU986128.1
OU986129.1
OU986130.1
OU986131.1
OU986132.1
OU986133.1
OU986134.1
OU986135.1
OU986136.1
OU986137.1
OU986138.1
OU986139.1
OU986140.1
OU986141.1
OU986142.1
OU986143.1
OU986144.1
OU986145.1
OU986146.1
OU986147.1
OU986148.1
OU986149.1
OU986150.1
OU986151.1
OU986152.1
OU986153.1
OU986154.1
OU986155.1
OU986156.1
OU986157.1
OU986158.1
OU986159.1
OU986160.1
OU986161.1
OU986162.1
OU986163.1
OU986164.1
OU986165.1
OU986166.1
OU986167.1
OU986168.1
OU986169.1
OU986170.1
OU986171.1
OU986172.1
OU986173.1
OU986174.1
OU986175.1
OU986176.1
OU986177.1
OU986178.1
OU986179.1
OU986180.1
OU986181.1
OU986182.1
OU986183.1
OU986184.1
OU986185.1
OU986186.1
OU986187.1
OU986188.1
OU986189.1
OU986190.1
OU986191.1
OU986192.1
OU986193.1
OU986194.1
OU986195.1
OU986196.1
OU986197.1
OU986198.1
OU986199.1
OU986200.1
OU986201.1
OU986202.1
OU986203.1
OU986204.1
OU986205.1
OU986206.1
OU986207.1
OU986208.1
OU986209.1
OU986210.1
OU986211.1
OU986212.1
OU986213.1
OU986214.1
OU986215.1
OU986216.1
OU986217.1
OU986218.1
OU986219.1
OU986220.1
OU986221.1
OU986222.1
OU986223.1
OU986224.1
OU986225.1
OU986226.1
OU986227.1
OU986228.1
OU986229.1
OU986230.1
OU986231.1
OU986232.1
OU986233.1
OU986234.1
OU986235.1
OU986236.1
OU986237.1
OU986238.1
OU986239.1
OU986240.1
OU986241.1
OU986242.1
OU986243.1
OU986244.1
OU986245.1
OU986246.1
OU986247.1
OU986248.1
OU986249.1
OU986250.1
OU986251.1
OU986252.1
OU986253.1
OU986254.1
OU986255.1
OU986256.1
OU986257.1
OU986258.1
OU986259.1
OU986260.1
OU986261.1
OU986262.1
OU986263.1
OU986264.1
OU986265.1
OU986266.1
OU986267.1
OU986268.1
OU986269.1
OU986270.1
OU986271.1
OU986272.1
OU986273.1
OU986274.1
OU986275.1
OU986276.1
OU986277.1
OU986278.1
OU986279.1
OU986280.1
OU986281.1
OU986282.1
OU986283.1
OU986284.1
OU986285.1
OU986286.1
OU986287.1
OU986288.1
OU986289.1
OU986290.1
OU986291.1
OU986292.1
OU986295.1
OU986296.1
OU986297.1
OU986298.1
OU986299.1
OU986301.1
OU986302.1
OU986304.1
OU986305.1
OU986306.1
OU986307.1
OU986308.1
OU986309.1
OU986310.1
OU986311.1
OU986312.1
OU986313.1
OU986314.1
OU986316.1
OU986317.1
OU986318.1
OU986319.1
OU986320.1
OU986321.1
OU986322.1
OU986323.1
OU986324.1
OU986325.1
OU986326.1
OU986327.1
OU986328.1
OU986329.1
OU986330.1
OU986331.1
OU986332.1
OU986333.1
OU986334.1
OU986335.1
OU986336.1
OU986337.1
OU986338.1
OU986339.1
OU986340.1
OU986341.1
OU986342.1
OU986343.1
OU986344.1
OU986345.1
OU986346.1
OU986347.1
OU986348.1
OU986349.1
OU986350.1
OU986351.1
OU986352.1
OU986353.1
OU986354.1
OU986355.1
OU986356.1
OU986357.1
OU986358.1
OU986359.1
OU986360.1
OU986361.1
OU986362.1
OU986363.1
OU986364.1
OU986365.1
OU986366.1
OU986367.1
OU986368.1
OU986369.1
OU986370.1
OU986371.1
OU986372.1
OU986373.1
OU986374.1
OU986375.1
OU986376.1
OU986377.1
OU986378.1
OU986379.1
OU986380.1
OU986381.1
OU986382.1
OU986383.1
OU986384.1
OU986385.1
OU986386.1
OU986387.1
OU986388.1
OU986389.1
OU986390.1
OU986391.1
OU986392.1
OU986393.1
OU986394.1
OU986395.1
OU986396.1
OU986397.1
OU986398.1
OU986399.1
OU986400.1
OU986401.1
OU986402.1
OU986403.1
OU986404.1
OU986405.1
OU986406.1
OU986407.1
OU986408.1
OU986409.1
OU986410.1
OU986411.1
OU986412.1
OU986413.1
OU986414.1
OU986415.1
OU986416.1
OU986417.1
OU986418.1
OU986419.1
OU986420.1
OU986421.1
OU986422.1
OU986423.1
OU986424.1
OU986425.1
OU986426.1
OU986427.1
OU986428.1
OU986429.1
OU986430.1
OU986431.1
OU986432.1
OU986433.1
OU986434.1
OU986435.1
OU986436.1
OU986437.1
OU986438.1
OU986439.1
OU986440.1
OU986441.1
OU986443.1
OU986444.1
OU986445.1
OU986446.1
OU986447.1
OU986448.1
OU986449.1
OU986450.1
OU986451.1
OU986452.1
OU986453.1
OU986454.1
OU986456.1
OU986457.1
OU986458.1
OU986459.1
OU986460.1
OU986461.1
OU986462.1
OU986463.1
OU986464.1
OU986465.1
OU986466.1
OU986467.1
OU986468.1
OU986469.1
OU986470.1
OU986471.1
OU986472.1
OU986473.1
OU986474.1
OU986475.1
OU986476.1
OU986477.1
OU986478.1
OU986479.1
OU986480.1
OU986481.1
OU986482.1
OU986483.1
OU986486.1
OU986487.1
OU986488.1
OU986490.1
OU986491.1
OU986493.1
OU986494.1
OU986495.1
OU986496.1
OU986497.1
OU986498.1
OU986499.1
OU986500.1
OU986501.1
OU986502.1
OU986503.1
OU986504.1
OU986505.1
OU986506.1
OU986507.1
OU986508.1
OU986509.1
OU986510.1
OU986511.1
OU986512.1
OU986513.1
OU986514.1
OU986515.1
OU986517.1
OU986518.1
OU986522.1
OU986523.1
OU986524.1
OU986525.1
OU986526.1
OU986527.1
OU986528.1
OU986529.1
OU986530.1
OU986531.1
OU986532.1
OU986533.1
OU986534.1
OU986535.1
OU986536.1
OU986537.1
OU986538.1
OU986539.1
OU986540.1
OU986541.1
OU986542.1
OU986543.1
OU986544.1
OU986545.1
OU986546.1
OU986547.1
OU986548.1
OU986549.1
OU986550.1
OU986551.1
OU986552.1
OU986553.1
OU986554.1
OU986555.1
OU986556.1
OU986557.1
OU986558.1
OU986559.1
OU986560.1
OU986561.1
OU986562.1
OU986563.1
OU986564.1
OU986565.1
OU986566.1
OU986567.1
MK183630.1
MK183631.1
MK183632.1
MK183633.1
MK183634.1
MK183635.1
MK183636.1
MK183637.1
MK183638.1
MK183639.1
MK183640.1
MK183641.1
MK183642.1
MK183643.1
MK183644.1
MK183645.1
MK183646.1
MK183647.1
MT863567.1
MT895839.1
MT895840.1
MT951412.1
MT951413.1
MW246572.1
MW246573.1
MW246574.1
MW246575.1
MW246576.1
MW246577.1
MW246578.1
MW246579.1
MW246580.1
MW246581.1
MW246582.1
MW246583.1
MW246584.1
MW246585.1
MW246586.1
MW246587.1
MW246588.1
MW246589.1
MW246590.1
MW454887.1
MW454889.1
MW454890.1
MW454891.1
MW454892.1
MW454894.1
MW454897.1
MW454898.1
MW454900.1
MW454901.1
MW454902.1
MW454903.1
MW454905.1
MW454907.1
MW454908.1
MW454909.1
MW454914.1
MW454915.1
MW657333.1
MW657334.1
MW657335.1
MW657336.1
MW728270.1
MW728271.1
MW728272.1
MW728273.1
MW728274.1
MW728275.1
MW728276.1
MW728277.1
MW728278.1
MW728279.1
MW728280.1
MW728281.1
MW728282.1
MW728283.1
MW728284.1
MW728285.1
MW728286.1
MW728287.1
MW728288.1
MW728289.1
MW728290.1
MW728291.1
MW728292.1
MW728293.1
MW728294.1
MW728295.1
MW728296.1
MW728297.1
MZ357175.1
MZ357176.1
MZ357177.1
MZ357178.1
MZ357179.1
MZ357180.1
MZ357181.1
MZ357182.1
MZ357183.1
MZ357184.1
MZ357185.1
MZ357186.1
MZ357187.1
MZ357188.1
MZ357189.1
MZ357190.1
MZ395989.1
MZ396010.1
MZ396012.1
MZ396013.1
MZ396014.1
MZ396015.1
MZ396016.1
MZ396021.1
MZ396034.1
MZ571828.1
MZ571829.1
MZ571830.1
MZ571832.1
MZ571834.1
MZ612110.1
MZ612111.1
MZ612112.1
MZ612113.1
MZ612114.1
MZ612115.1
MZ612116.1
MZ612117.1
MZ612118.1
MZ612119.1
MZ612120.1
MZ612121.1
MZ612122.1
MZ955866.1
MZ955867.1
OK094664.1
OK094665.1
OK149275.1
OK149276.1
OK149277.1
OK149278.1
OK149279.1
OK149280.1
OK149281.1
OK149282.1
OK149283.1
OK149284.1
OK513178.1
OK513179.1
OK513180.1
OK513181.1
OK513182.1
OK642419.1
OL437471.1
OL450374.1
OL451532.1
OL451533.1
OL475516.1
OL475517.1
OL475518.1
OL475519.1
OL475520.1
OL475521.1
OL475522.1
OL475523.1
OL475524.1
OL475529.1
OL475530.1
OL475535.1
OL475536.1
OL475537.1
OL475538.1
OL475539.1
OL475540.1
OL475541.1
OL475542.1
OL475543.1
OL475544.1
OL475545.1
OL475546.1
OL475547.1
OL475548.1
OL475549.1
OL475550.1
OL475551.1
OL475552.1
OL475553.1
OL475554.1
OL475555.1
OL475556.1
OL475557.1
OL475558.1
OL475559.1
OL475560.1
OL475561.1
OL475562.1
OL475563.1
OL475564.1
OL475565.1
OL475566.1
OL475567.1
OL475568.1
OL475569.1
OL475570.1
OL475571.1
OL475572.1
OL475573.1
OL475574.1
OL475575.1
OL475576.1
OL475577.1
OL475578.1
OL475579.1
OL475580.1
OL475581.1
OL475582.1
OL475583.1
OL475584.1
OL475585.1
OL475586.1
OL475587.1
OL475588.1
OL475589.1
OL475590.1
OL475591.1
OL475592.1
OL475593.1
OL475594.1
OL475595.1
OL475596.1
OL475597.1
OL475598.1
OL475599.1
OL475600.1
OL475601.1
OL475602.1
OL475603.1
OL475604.1
OL475605.1
OL475606.1
OL475607.1
OL475608.1
OL475609.1
OL475610.1
OL475611.1
OL475612.1
OL475613.1
OL475614.1
OL475615.1
OL475616.1
OL475617.1
OL475618.1
OL475619.1
OL475620.1
OL475621.1
OL475622.1
OL475623.1
OL475624.1
OL475625.1
OL475626.1
OL475627.1
OL475628.1
OL475629.1
OL475630.1
OL475631.1
OL475632.1
OL475633.1
OL475634.1
OL475635.1
OL475636.1
OL475637.1
OL475638.1
OL475639.1
OL475640.1
OL475641.1
OL475642.1
OL475643.1
OL475644.1
OL475645.1
OL475646.1
OL475647.1
OL475648.1
OL475649.1
OL475650.1
OL475651.1
OL475652.1
OL475653.1
OL475654.1
OL475655.1
OL475656.1
OL475657.1
OL475658.1
OL475659.1
OL475660.1
OL475661.1
OL475662.1
OL475663.1
OL475664.1
OL475665.1
OL475666.1
OL475667.1
OL475668.1
OL475669.1
OL475670.1
OL475671.1
OL475672.1
OL475673.1
OL475674.1
OL475675.1
OL475676.1
OL475677.1
OL475678.1
OL475679.1
OL475680.1
OL475681.1
OL475682.1
OL475683.1
OL475684.1
OL475685.1
OL475686.1
OL475687.1
OL475688.1
OL475689.1
OL475690.1
OL475691.1
OL475692.1
OL475693.1
OL475694.1
OL475695.1
OL475696.1
OL475697.1
OL475698.1
OL475699.1
OL475700.1
OL475701.1
OL475702.1
OL475703.1
OL475704.1
OL475705.1
OL475706.1
OL475707.1
OL475708.1
OL475709.1
OL475710.1
OL475711.1
OL475712.1
OL475713.1
OL475714.1
OL475715.1
OL475716.1
OL475717.1
OL475718.1
OL475719.1
OL475720.1
OL475721.1
OL475722.1
OL475723.1
OL475724.1
OL475725.1
OL475726.1
OL475727.1
OL475728.1
OL475729.1
OL475730.1
OL475731.1
OL475732.1
OL475733.1
OL475734.1
OL475735.1
OL475736.1
OL475737.1
OL475738.1
OL475739.1
OL475740.1
OL475741.1
OL475742.1
OL475743.1
OL475744.1
OL475745.1
OL475746.1
OL475747.1
OL475748.1
OL475749.1
OL475750.1
OL475751.1
OL475752.1
OL475753.1
OL475754.1
OL475755.1
OL475756.1
OL475757.1
OL475758.1
OL475759.1
OL475760.1
OL475761.1
OL475762.1
OL475763.1
OL475764.1
OL475765.1
OL475766.1
OL475767.1
OL475768.1
OL475769.1
OL475770.1
OL475771.1
OL475772.1
OL475773.1
OL475774.1
OL475775.1
OL475776.1
OL475777.1
OL475778.1
OL475779.1
OL475780.1
OL475781.1
OL475782.1
OL475783.1
OL475784.1
OL475785.1
OL475786.1
OL475787.1
OL475788.1
OL475789.1
OL475790.1
OL475791.1
OL475792.1
OL475793.1
OL475794.1
OL475795.1
OL475796.1
OL475797.1
OL475798.1
OL475799.1
OL475800.1
OL475801.1
OL475802.1
OL475803.1
OL475804.1
OL475805.1
OL475806.1
OL475807.1
OL475808.1
OL475809.1
OL475810.1
OL475811.1
OL475812.1
OL475813.1
OL475814.1
OL475815.1
OL475816.1
OL475817.1
OL475818.1
OL475819.1
OL475820.1
OL475821.1
OL475822.1
OL475823.1
OL475824.1
OL475825.1
OL475826.1
OL475827.1
OL475828.1
OL475829.1
OL475830.1
OL475831.1
OL475832.1
OL475833.1
OL475834.1
OL475835.1
OL475836.1
OL475837.1
OL475838.1
OL475839.1
OL475840.1
OL475841.1
OL475842.1
OL475843.1
OL475844.1
OL475845.1
OL475846.1
OL475847.1
OL475848.1
OL475849.1
OL475850.1
OL475851.1
OL475852.1
OL475853.1
OL475854.1
OL475855.1
OL475856.1
OL475857.1
OL475858.1
OL475859.1
OL475860.1
OL475861.1
OL475862.1
OL475863.1
OL475864.1
OL475865.1
OL475866.1
OL475867.1
OL475868.1
OL475869.1
OL475870.1
OL475871.1
OL475872.1
OL475873.1
OL475874.1
OL475875.1
OL475876.1
OL475877.1
OL475878.1
OL475879.1
OL475880.1
OL475881.1
OL475882.1
OL475883.1
OL475884.1
OL475885.1
OL475886.1
OL475887.1
OL475888.1
OL475889.1
OL475890.1
OL475891.1
OL475892.1
OL475893.1
OL475894.1
OL475895.1
OL475896.1
OL475897.1
OL475898.1
OL475899.1
OL475900.1
OL475901.1
OL475902.1
OL475903.1
OL475904.1
OL475905.1
OL475906.1
OL475907.1
OL475908.1
OL475909.1
OL475910.1
OL475911.1
OL475912.1
OL475913.1
OL475914.1
OL475915.1
OL475916.1
OL475917.1
OL475918.1
OL475919.1
OL475920.1
OL475921.1
OL475922.1
OL475923.1
OL475924.1
OL475925.1
OL475926.1
OL475927.1
OL475928.1
OL475929.1
OL475930.1
OL475931.1
OL475932.1
OL475933.1
OL475934.1
OL475935.1
OL475936.1
OL475937.1
OL475938.1
OL475939.1
OL475940.1
OL475941.1
OL475942.1
OL475943.1
OL475944.1
OL475945.1
OL475946.1
OL475947.1
OL475948.1
OL475949.1
OL475950.1
OL475951.1
OL475952.1
OL475953.1
OL475954.1
OL475955.1
OL475956.1
OL475957.1
OL475958.1
OL475959.1
OL475960.1
OL475961.1
OL475962.1
OL475963.1
OL475964.1
OL475965.1
OL475966.1
OL475967.1
OL475968.1
OL475969.1
OL475970.1
OL475971.1
OL475972.1
OL475973.1
OL475974.1
OL475975.1
OL475976.1
OL475977.1
OL475978.1
OL475979.1
OL475980.1
OL475981.1
OL475982.1
OL475983.1
OL475984.1
OL475985.1
OL475986.1
OL475987.1
OL475988.1
OL475989.1
OL475990.1
OL475991.1
OL475992.1
OL475993.1
OL475994.1
OL475995.1
OL475996.1
OL475997.1
OL475998.1
OL475999.1
OL476000.1
OL476001.1
OL476002.1
OL476003.1
OL476004.1
OL476005.1
OL476006.1
OL476007.1
OL476008.1
OL476009.1
OL476010.1
OL476011.1
OL476012.1
OL476013.1
OL476014.1
OL476015.1
OL476016.1
OL476017.1
OL476018.1
OL476019.1
OL476020.1
OL476021.1
OL476022.1
OL476023.1
OL476024.1
OL476025.1
OL476026.1
OL476027.1
OL476028.1
OL476029.1
OL476030.1
OL476031.1
OL476032.1
OL476033.1
OL476034.1
OL476035.1
OL476036.1
OL476037.1
OL476038.1
OL476039.1
OL476040.1
OL476041.1
OL476042.1
OL476043.1
OL476044.1
OL476045.1
OL476046.1
OL476047.1
OL476048.1
OL476049.1
OL476050.1
OL476051.1
OL476052.1
OL476053.1
OL476054.1
OL476055.1
OL476056.1
OL476057.1
OL476058.1
OL476059.1
OL476060.1
OL476061.1
OL476062.1
OL476063.1
OL476064.1
OL476065.1
OL476066.1
OL476067.1
OL476068.1
OL476069.1
OL476070.1
OL476071.1
OL476072.1
OL476073.1
OL476074.1
OL476075.1
OL476076.1
OL476077.1
OL476078.1
OL476079.1
OL476080.1
OL476081.1
OL476082.1
OL476083.1
OL476084.1
OL476085.1
OL476086.1
OL476087.1
OL476088.1
OL476089.1
OL476090.1
OL476091.1
OL476092.1
OL476093.1
OL476094.1
OL476095.1
OL476096.1
OL476097.1
OL476098.1
OL476099.1
OL476100.1
OL476101.1
OL476102.1
OL476103.1
OL476104.1
OL476105.1
OL476106.1
OL476107.1
OL476108.1
OL476109.1
OL476110.1
OL476111.1
OL476112.1
OL476113.1
OL476114.1
OL476115.1
OL476116.1
OL476117.1
OL476118.1
OL476119.1
OL476120.1
OL476121.1
OL476122.1
OL476123.1
OL476124.1
OL476125.1
OL476126.1
OL476127.1
OL476128.1
OL476129.1
OL476130.1
OL476131.1
OL476132.1
OL476133.1
OL476134.1
OL476135.1
OL476136.1
OL476137.1
OL476138.1
OL476139.1
OL476140.1
OL476141.1
OL476142.1
OL476143.1
OL476144.1
OL476145.1
OL476146.1
OL476147.1
OL476148.1
OL476149.1
OL476150.1
OL476151.1
OL476152.1
OL476153.1
OL476154.1
OL476155.1
OL476156.1
OL476157.1
OL476158.1
OL476159.1
OL476160.1
OL476161.1
OL476162.1
OL476163.1
OL476164.1
OL476165.1
OL476166.1
OL476167.1
OL476168.1
OL476169.1
OL476170.1
OL476171.1
OL476172.1
OL476173.1
OL476174.1
OL476175.1
OL476176.1
OL476177.1
OL476178.1
OL476179.1
OL476180.1
OL476181.1
OL476182.1
OL476183.1
OL476184.1
OL476185.1
OL476186.1
OL476187.1
OL476188.1
OL476189.1
OL476190.1
OL476191.1
OL476192.1
OL476193.1
OL476194.1
OL476195.1
OL476196.1
OL476197.1
OL476198.1
OL476199.1
OL476200.1
OL476201.1
OL476202.1
OL476203.1
OL476204.1
OL476205.1
OL476206.1
OL476207.1
OL476208.1
OL476209.1
OL476210.1
OL476211.1
OL476212.1
OL476213.1
OL476214.1
OL476215.1
OL476216.1
OL476217.1
OL476218.1
OL476219.1
OL476220.1
OL476221.1
OL476222.1
OL476223.1
OL476224.1
OL476225.1
OL476226.1
OL476227.1
OL476228.1
OL476229.1
OL476230.1
OL476231.1
OL476232.1
OL476233.1
OL476234.1
OL476235.1
OL476236.1
OL476237.1
OL476238.1
OL476239.1
OL476240.1
OL476241.1
OL476242.1
OL476243.1
OL476244.1
OL476245.1
OL476246.1
OL476247.1
OL476248.1
OL476249.1
OL476250.1
OL476251.1
OL476252.1
OL476253.1
OL476254.1
OL476255.1
OL476256.1
OL476257.1
OL476258.1
OL476259.1
OL476260.1
OL476261.1
OL476262.1
OL476263.1
OL476264.1
OL476265.1
OL476266.1
OL476267.1
OL476268.1
OL476269.1
OL476270.1
OL476271.1
OL476272.1
OL476273.1
OL476274.1
OL476275.1
OL476276.1
OL476277.1
OL476278.1
OL476279.1
OL476280.1
OL476281.1
OL476282.1
OL476283.1
OL476284.1
OL476285.1
OL476286.1
OL476287.1
OL476288.1
OL476289.1
OL476290.1
OL476291.1
OL476292.1
OL476293.1
OL476294.1
OL476295.1
OL476296.1
OL476297.1
OL476298.1
OL476299.1
OL476300.1
OL476301.1
OL476302.1
OL476303.1
OL476304.1
OL476305.1
OL476306.1
OL476307.1
OL476308.1
OL476309.1
OL476310.1
OL476311.1
OL476312.1
OL476313.1
OL476314.1
OL476315.1
OL476316.1
OL476317.1
OL476318.1
OL476319.1
OL476320.1
OL476321.1
OL476322.1
OL476323.1
OL476324.1
OL476325.1
OL476326.1
OL476327.1
OL476328.1
OL476329.1
OL476330.1
OL476331.1
OL476332.1
OL476333.1
OL476334.1
OL476335.1
OL476336.1
OL476337.1
OL476338.1
OL476339.1
OL476340.1
OL476341.1
OL476342.1
OL476343.1
OL476344.1
OL476345.1
OL476346.1
OL476347.1
OL476348.1
OL476349.1
OL476350.1
OL476351.1
OL476352.1
OL476353.1
OL476354.1
OL476355.1
OL476356.1
OL476357.1
OL476358.1
OL476359.1
OL476360.1
OL476361.1
OL476362.1
OL476363.1
OL476364.1
OL476365.1
OL476366.1
OL476367.1
OL476368.1
OL476369.1
OL476370.1
OL476371.1
OL476372.1
OL476373.1
OL476374.1
OL476375.1
OL476376.1
OL476377.1
OL476747.1
OL476748.1
OL476749.1
OL476750.1
OL476751.1
OL476752.1
OL476753.1
OL476754.1
OL476755.1
OL476756.1
OL476757.1
OL476758.1
OL476759.1
OL476760.1
OL476761.1
OL476762.1
OL476763.1
OL476764.1
OL476765.1
OL476766.1
OL476767.1
OL476768.1
OL476769.1
OL476770.1
OL476771.1
OL476772.1
OL476773.1
OL476774.1
OL476775.1
OL476776.1
OL476777.1
OL476778.1
OL476779.1
OL476780.1
OL476781.1
OL476782.1
OL476783.1
OL476784.1
OL476785.1
OL476786.1
OL476787.1
OL476788.1
OL476789.1
OL476790.1
OL476791.1
OL476792.1
OL476793.1
OL476794.1
OL476795.1
OL476796.1
OL476797.1
OL476798.1
OL476799.1
OL476800.1
OL476801.1
OL476802.1
OL476803.1
OL476804.1
OL476805.1
OL476806.1
OL476807.1
OL476808.1
OL476809.1
OL476810.1
OL476811.1
OL476812.1
OL476813.1
OL476814.1
OL476815.1
OL476816.1
OL476817.1
OL476818.1
OL476819.1
OL476820.1
OL476821.1
OL476822.1
OL476823.1
OL476824.1
OL476825.1
OL476826.1
OL476827.1
OL476828.1
OL476829.1
OL476830.1
OL476831.1
OL476832.1
OL476833.1
OL476834.1
OL476835.1
OL476836.1
OL476837.1
OL476838.1
OL476839.1
OL476840.1
OL476841.1
OL476842.1
OL476843.1
OL476844.1
OL476845.1
OL476846.1
OL476847.1
OL476848.1
OL476849.1
OL476850.1
OL476851.1
OL476852.1
OL476853.1
OL476854.1
OL476855.1
OL476856.1
OL476857.1
OL476858.1
OL476859.1
OL476860.1
OL476861.1
OL476862.1
OL476863.1
OL476864.1
OL476865.1
OL476866.1
OL476867.1
OL476868.1
OL476869.1
OL476870.1
OL476871.1
OL476872.1
OL476873.1
OL476874.1
OL476875.1
OL476876.1
OL476877.1
OL476878.1
OL476879.1
OL476880.1
OL476881.1
OL476882.1
OL476883.1
OL476884.1
OL476885.1
OL476886.1
OL476887.1
OL476888.1
OL476889.1
OL476890.1
OL476891.1
OL476892.1
OL476893.1
OL476894.1
OL476895.1
OL476896.1
OL476897.1
OL476898.1
OL476899.1
OL476900.1
OL476901.1
OL476902.1
OL476903.1
OL476904.1
OL476905.1
OL476906.1
OL476907.1
OL476908.1
OL476909.1
OL476910.1
OL476911.1
OL476912.1
OL476913.1
OL476914.1
OL476915.1
OL476916.1
OL476917.1
OL476918.1
OL476919.1
OL476920.1
OL476921.1
OL476922.1
OL476923.1
OL476924.1
OL476925.1
OL476926.1
OL476927.1
OL476928.1
OL476929.1
OL476930.1
OL476931.1
OL476932.1
OL476933.1
OL476934.1
OL476935.1
OL476936.1
OL476937.1
OL476938.1
OL476939.1
OL476940.1
OL476941.1
OL476942.1
OL476943.1
OL476944.1
OL476945.1
OL476946.1
OL476947.1
OL476948.1
OL476949.1
OL476950.1
OL476951.1
OL476952.1
OL476953.1
OL476954.1
OL476955.1
OL476956.1
OL476957.1
OL476958.1
OL476959.1
OL476960.1
OL476961.1
OL476962.1
OL476963.1
OL476964.1
OL476965.1
OL476966.1
OL476967.1
OL476968.1
OL476969.1
OL476970.1
OL476971.1
OL476972.1
OL476973.1
OL476974.1
OL476975.1
OL476976.1
OL476977.1
OL476978.1
OL476979.1
OL476980.1
OL476981.1
OL476982.1
OL476983.1
OL476984.1
OL476985.1
OL476986.1
OL476987.1
OL476988.1
OL476989.1
OL476990.1
OL476991.1
OL476992.1
OL476993.1
OL476994.1
OL476995.1
OL476996.1
OL476997.1
OL476998.1
OL476999.1
OL477000.1
OL477001.1
OL477002.1
OL477003.1
OL477004.1
OL477005.1
OL477006.1
OL477007.1
OL477008.1
OL477014.1
OL477015.1
OL477016.1
OL477017.1
OL477018.1
OL477019.1
OL477020.1
OL477021.1
OL477022.1
OL477023.1
OL477024.1
OL477025.1
OL477026.1
OL477027.1
OL477028.1
OL477029.1
OL477030.1
OL477031.1
OL477032.1
OL477033.1
OL477034.1
OL477035.1
OL477036.1
OL477037.1
OL477038.1
OL477039.1
OL477040.1
OL477041.1
OL477042.1
OL477043.1
OL477044.1
OL477045.1
OL477046.1
OL477047.1
OL477048.1
OL477049.1
OL477050.1
OL477051.1
OL477052.1
OL477053.1
OL477054.1
OL477055.1
OL477056.1
OL477057.1
OL477058.1
OL477059.1
OL477060.1
OL477061.1
OL477062.1
OL477063.1
OL477064.1
OL477065.1
OL477066.1
OL477067.1
OL477068.1
OL477069.1
OL477070.1
OL477071.1
OL477072.1
OL477073.1
OL477074.1
OL477075.1
OL477076.1
OL477077.1
OL477078.1
OL477079.1
OL477080.1
OL477081.1
OL477082.1
OL477083.1
OL477084.1
OL477085.1
OL477086.1
OL477087.1
OL477088.1
OL477089.1
OL477090.1
OL477091.1
OL477092.1
OL477093.1
OL477094.1
OL477095.1
OL477096.1
OL477097.1
OL477098.1
OL477099.1
OL477100.1
OL477101.1
OL477102.1
OL477103.1
OL477104.1
OL477105.1
OL477106.1
OL477107.1
OL477108.1
OL477109.1
OL477110.1
OL477111.1
OL477112.1
OL477113.1
OL477114.1
OL477115.1
OL477116.1
OL477117.1
OL477118.1
OL477119.1
OL477120.1
OL477121.1
OL477122.1
OL477123.1
OL477124.1
OL477125.1
OL477126.1
OL477127.1
OL477128.1
OL477129.1
OL477130.1
OL477131.1
OL477132.1
OL477133.1
OL477134.1
OL477135.1
OL477136.1
OL477137.1
OL477138.1
OL477139.1
OL477140.1
OL477141.1
OL477142.1
OL477143.1
OL477144.1
OL477145.1
OL477146.1
OL477147.1
OL477148.1
OL477149.1
OL477150.1
OL477151.1
OL477152.1
OL477153.1
OL477154.1
OL477155.1
OL477156.1
OL477157.1
OL477158.1
OL477159.1
OL477160.1
OL477161.1
OL477162.1
OL477163.1
OL477164.1
OL477165.1
OL477166.1
OL477167.1
OL477168.1
OL477169.1
OL477170.1
OL477171.1
OL477172.1
OL477173.1
OL477174.1
OL477175.1
OL477176.1
OL477177.1
OL477178.1
OL477179.1
OL477180.1
OL477181.1
OL477182.1
OL477183.1
OL477184.1
OL477185.1
OL477186.1
OL477187.1
OL477188.1
OL477189.1
OL477190.1
OL477191.1
OL477192.1
OL477193.1
OL477194.1
OL477195.1
OL477196.1
OL477197.1
OL477198.1
OL477199.1
OL477200.1
OL477201.1
OL477202.1
OL477203.1
OL477204.1
OL477205.1
OL477206.1
OL477207.1
OL477208.1
OL477209.1
OL477210.1
OL477212.1
OL477213.1
OL477214.1
OL477216.1
OL477218.1
OL477219.1
OL477220.1
OL477221.1
OL477222.1
OL477223.1
OL477224.1
OL477225.1
OL477226.1
OL477227.1
OL477228.1
OL477229.1
OL477230.1
OL477231.1
OL477232.1
OL477233.1
OL477234.1
OL477235.1
OL477236.1
OL477237.1
OL477238.1
OL477239.1
OL477240.1
OL477241.1
OL477242.1
OL477243.1
OL477244.1
OL477245.1
OL477246.1
OL477247.1
OL477248.1
OL477249.1
OL477250.1
OL477251.1
OL477252.1
OL477253.1
OL477254.1
OL477255.1
OL477256.1
OL477257.1
OL477258.1
OL477259.1
OL477260.1
OL477261.1
OL477262.1
OL477263.1
OL477264.1
OL477265.1
OL477266.1
OL477267.1
OL477268.1
OL477269.1
OL477270.1
OL477271.1
OL477272.1
OL477273.1
OL477274.1
OL477275.1
OL477276.1
OL477277.1
OL477278.1
OL477279.1
OL477280.1
OL477281.1
OL477282.1
OL477283.1
OL477284.1
OL477285.1
OL477286.1
OL477287.1
OL477288.1
OL477290.1
OL477291.1
OL477292.1
OL477293.1
OL477294.1
OL477295.1
OL477296.1
OL477297.1
OL477298.1
OL477299.1
OL477475.1
OL477476.1
OL477477.1
OL477478.1
OL477479.1
OL477480.1
OL477481.1
OL477482.1
OL477483.1
OL477484.1
OL477485.1
OL477486.1
OL477487.1
OL477488.1
OL477489.1
OL477490.1
OL477491.1
OL477492.1
OL477493.1
OL477494.1
OL477495.1
OL477496.1
OL477497.1
OL477498.1
OL477499.1
OL477500.1
OL477501.1
OL477502.1
OL477503.1
OL477504.1
OL477505.1
OL477506.1
OL477507.1
OL477508.1
OL477509.1
OL477510.1
OL477511.1
OL477512.1
OL477513.1
OL477514.1
OL477515.1
OL477516.1
OL477517.1
OL477518.1
OL477519.1
OL477520.1
OL477532.1
OL477533.1
OL477534.1
OL477535.1
OL477536.1
OL477537.1
OL477538.1
OL477539.1
OL477540.1
OL477541.1
OL477542.1
OL477543.1
OL477544.1
OL477545.1
OL477546.1
OL477547.1
OL477548.1
OL477549.1
OL477550.1
OL477551.1
OL477552.1
OL477553.1
OL477554.1
OL477555.1
OL477556.1
OL477557.1
OL477558.1
OL477559.1
OL477560.1
OL477561.1
OL477562.1
OL477563.1
OL477564.1
OL477565.1
OL477566.1
OL477567.1
OL477568.1
OL477569.1
OL477570.1
OL477571.1
OL477572.1
OL477573.1
OL477574.1
OL477575.1
OL477576.1
OL477577.1
OL477658.1
OL477735.1
OL477736.1
OL477737.1
OL477738.1
OL477739.1
OL477740.1
OL477741.1
OL477742.1
OL477743.1
OL477744.1
OL477745.1
OL477746.1
OL477747.1
OL477748.1
OL477749.1
OL477750.1
OL477751.1
OL477752.1
OL477753.1
OL477754.1
OL477755.1
OL477756.1
OL477757.1
OL477758.1
OL477759.1
OL477760.1
OL477761.1
OL477762.1
OL477763.1
OL477764.1
OL477765.1
OL477766.1
OL477767.1
OL477768.1
OL477769.1
OL477770.1
OL477771.1
OL477772.1
OL477773.1
OL477774.1
OL477775.1
OL477776.1
OL477777.1
OL477778.1
OL477779.1
OL477780.1
OL477781.1
OL477782.1
OL477783.1
OL477784.1
OL477785.1
OL477786.1
OL477787.1
OL477788.1
OL477789.1
OL477790.1
OL477791.1
OL477792.1
OL477793.1
OL477794.1
OL477795.1
OL477796.1
OL477797.1
OL477798.1
OL477799.1
OL477800.1
OL477801.1
OL477802.1
OL477803.1
OL477804.1
OL477805.1
OL477806.1
OL477807.1
OL477808.1
OL477809.1
OL477810.1
OL477811.1
OL477812.1
OL477813.1
OL477814.1
OL477815.1
OL477816.1
OL477817.1
OL477818.1
OL477819.1
OL477820.1
OL477821.1
OL477822.1
OL477823.1
OL477824.1
OL477825.1
OL477826.1
OL477827.1
OL477828.1
OL477829.1
OL477830.1
OL477831.1
OL477832.1
OL477833.1
OL477834.1
OL477835.1
OL477836.1
OL477837.1
OL477838.1
OL477839.1
OL477840.1
OL477841.1
OL477842.1
OL477843.1
OL477844.1
OL477845.1
OL477846.1
OL477847.1
OL477848.1
OL477849.1
OL477850.1
OL477851.1
OL477852.1
OL477853.1
OL477854.1
OL477855.1
OL477856.1
OL477857.1
OL477858.1
OL477859.1
OL477860.1
OL477861.1
OL477862.1
OL477863.1
OL477864.1
OL477865.1
OL477866.1
OL477867.1
OL477868.1
OL477869.1
OL477870.1
OL477871.1
OL477872.1
OL477873.1
OL477874.1
OL477875.1
OL477876.1
OL477877.1
OL477878.1
OL477879.1
OL477880.1
OL477881.1
OL477882.1
OL477883.1
OL477884.1
OL477885.1
OL477886.1
OL477887.1
OL477888.1
OL477889.1
OL477890.1
OL477891.1
OL477892.1
OL477893.1
OL477894.1
OL477895.1
OL477896.1
OL477897.1
OL477898.1
OL477899.1
OL477900.1
OL477901.1
OL477902.1
OL477903.1
OL477904.1
OL477905.1
OL477906.1
OL477907.1
OL477908.1
OL477909.1
OL477910.1
OL477911.1
OL477912.1
OL477913.1
OL477914.1
OL477915.1
OL477916.1
OL477917.1
OL477918.1
OL477919.1
OL477920.1
OL477921.1
OL477922.1
OL477923.1
OL477924.1
OL477925.1
OL477926.1
OL477927.1
OL477928.1
OL477929.1
OL477930.1
OL477931.1
OL477932.1
OL477933.1
OL477934.1
OL477935.1
OL477936.1
OL477937.1
OL477938.1
OL477939.1
OL477940.1
OL477941.1
OL477942.1
OL477943.1
OL477944.1
OL477945.1
OL477946.1
OL477947.1
OL477948.1
OL477949.1
OL477950.1
OL477951.1
OL477952.1
OL477953.1
OL477954.1
OL477955.1
OL477956.1
OL477957.1
OL477958.1
OL477959.1
OL477960.1
OL477961.1
OL477962.1
OL477963.1
OL477964.1
OL477965.1
OL477966.1
OL477967.1
OL477968.1
OL477969.1
OL477970.1
OL477971.1
OL477972.1
OL477973.1
OL477974.1
OL477975.1
OL477976.1
OL477977.1
OL477978.1
OL477979.1
OL477980.1
OL477981.1
OL477982.1
OL477983.1
OL477984.1
OL477985.1
OL477986.1
OL477987.1
OL477988.1
OL477989.1
OL477990.1
OL477991.1
OL477992.1
OL477993.1
OL477994.1
OL477995.1
OL477996.1
OL477997.1
OL477998.1
OL477999.1
OL478000.1
OL478001.1
OL478002.1
OL478003.1
OL478004.1
OL478005.1
OL478006.1
OL478007.1
OL478008.1
OL478009.1
OL478010.1
OL478011.1
OL478012.1
OL478013.1
OL478014.1
OL478015.1
OL478016.1
OL478017.1
OL478018.1
OL478019.1
OL478020.1
OL478021.1
OL478022.1
OL478023.1
OL478024.1
OL478025.1
OL478026.1
OL478027.1
OL478028.1
OL478029.1
OL478030.1
OL478031.1
OL478032.1
OL478033.1
OL478034.1
OL478035.1
OL478036.1
OL478037.1
OL478038.1
OL478039.1
OL478040.1
OL478041.1
OL478042.1
OL478043.1
OL478044.1
OL478045.1
OL478046.1
OL478047.1
OL478048.1
OL478049.1
OL478050.1
OL478051.1
OL478052.1
OL478053.1
OL478054.1
OL478055.1
OL478056.1
OL478057.1
OL478058.1
OL478059.1
OL478060.1
OL478061.1
OL478062.1
OL478063.1
OL478064.1
OL478065.1
OL478066.1
OL478067.1
OL478068.1
OL478069.1
OL478070.1
OL478071.1
OL478072.1
OL478073.1
OL478074.1
OL478075.1
OL478076.1
OL478077.1
OL478078.1
OL478079.1
OL478080.1
OL478081.1
OL478082.1
OL478083.1
OL478084.1
OL478085.1
OL478086.1
OL478087.1
OL478088.1
OL478089.1
OL478090.1
OL478091.1
OL478092.1
OL478093.1
OL478094.1
OL478095.1
OL478096.1
OL478097.1
OL478098.1
OL478099.1
OL478100.1
OL478101.1
OL478102.1
OL478103.1
OL478104.1
OL478105.1
OL478106.1
OL478107.1
OL478108.1
OL478109.1
OL478110.1
OL478111.1
OL478112.1
OL478113.1
OL478114.1
OL478115.1
OL478116.1
OL478117.1
OL478118.1
OL478119.1
OL478120.1
OL478121.1
OL478122.1
OL478123.1
OL478124.1
OL478125.1
OL478126.1
OL478127.1
OL478128.1
OL478129.1
OL478130.1
OL478131.1
OL478132.1
OL478133.1
OL478134.1
OL478135.1
OL478136.1
OL478137.1
OL478138.1
OL478139.1
OL478140.1
OL478141.1
OL478142.1
OL478143.1
OL478144.1
OL478145.1
OL478146.1
OL478147.1
OL478148.1
OL478149.1
OL478150.1
OL478151.1
OL478152.1
OL478153.1
OL478154.1
OL478155.1
OL478156.1
OL478157.1
OL478158.1
OL478159.1
OL478160.1
OL478161.1
OL478162.1
OL478163.1
OL478164.1
OL478165.1
OL478166.1
OL478167.1
OL478168.1
OL478169.1
OL478170.1
OL478171.1
OL478172.1
OL478173.1
OL478174.1
OL478175.1
OL478176.1
OL478177.1
OL478178.1
OL478179.1
OL478180.1
OL478181.1
OL478182.1
OL478183.1
OL478184.1
OL478185.1
OL478186.1
OL478187.1
OL478188.1
OL478189.1
OL478190.1
OL478191.1
OL478192.1
OL478193.1
OL478194.1
OL478195.1
OL478196.1
OL478197.1
OL478198.1
OL478199.1
OL478200.1
OL478201.1
OL478202.1
OL478203.1
OL478204.1
OL478205.1
OL478206.1
OL478207.1
OL478208.1
OL478209.1
OL478210.1
OL478211.1
OL478212.1
OL478213.1
OL478214.1
OL478215.1
OL478216.1
OL478217.1
OL478218.1
OL478219.1
OL478220.1
OL478221.1
OL478222.1
OL478223.1
OL478224.1
OL478225.1
OL478226.1
OL478227.1
OL478228.1
OL478229.1
OL478230.1
OL478231.1
OL478232.1
OL478233.1
OL478234.1
OL478235.1
OL478236.1
OL478237.1
OL478238.1
OL478239.1
OL478240.1
OL478241.1
OL478242.1
OL478243.1
OL478244.1
OL478245.1
OL478246.1
OL478247.1
OL478248.1
OL478249.1
OL478250.1
OL478251.1
OL478252.1
OL478253.1
OL478254.1
OL478255.1
OL478256.1
OL478257.1
OL478258.1
OL478259.1
OL478260.1
OL478261.1
OL478262.1
OL478263.1
OL478264.1
OL478265.1
OL478266.1
OL478267.1
OL478268.1
OL478269.1
OL478270.1
OL478271.1
OL478272.1
OL478273.1
OL478274.1
OL478275.1
OL478276.1
OL478277.1
OL478278.1
OL478279.1
OL478280.1
OL478281.1
OL478282.1
OL478283.1
OL478284.1
OL478285.1
OL478286.1
OL478287.1
OL478288.1
OL478289.1
OL478290.1
OL478291.1
OL478292.1
OL478293.1
OL478294.1
OL478295.1
OL478296.1
OL478297.1
OL478298.1
OL478299.1
OL478300.1
OL478301.1
OL478302.1
OL478303.1
OL478304.1
OL478305.1
OL478306.1
OL478307.1
OL478308.1
OL478309.1
OL478310.1
OL478311.1
OL478312.1
OL478313.1
OL478314.1
OL478315.1
OL478316.1
OL478317.1
OL478318.1
OL478319.1
OL478320.1
OL478321.1
OL478322.1
OL478323.1
OL478324.1
OL478325.1
OL478326.1
OL478327.1
OL478328.1
OL478329.1
OL478330.1
OL478331.1
OL478332.1
OL478333.1
OL478334.1
OL478335.1
OL478336.1
OL478337.1
OL478338.1
OL478339.1
OL478340.1
OL478341.1
OL478342.1
OL478343.1
OL478344.1
OL478345.1
OL478346.1
OL478347.1
OL478348.1
OL478349.1
OL478350.1
OL478351.1
OL478352.1
OL478353.1
OL478354.1
OL478355.1
OL478356.1
OL478357.1
OL478358.1
OL478359.1
OL478360.1
OL478361.1
OL478362.1
OL478363.1
OL478364.1
OL478365.1
OL478366.1
OL478367.1
OL478368.1
OL478369.1
OL478370.1
OL478371.1
OL478372.1
OL478373.1
OL478374.1
OL478375.1
OL478376.1
OL478377.1
OL478378.1
OL478379.1
OL478380.1
OL478381.1
OL478382.1
OL478383.1
OL478384.1
OL478385.1
OL478386.1
OL478387.1
OL478388.1
OL478389.1
OL478390.1
OL478391.1
OL478392.1
OL478393.1
OL478394.1
OL478395.1
OL478396.1
OL478397.1
OL478398.1
OL478399.1
OL478400.1
OL478401.1
OL478402.1
OL478403.1
OL478404.1
OL478405.1
OL478406.1
OL478407.1
OL478408.1
OL478409.1
OL478410.1
OL478411.1
OL478412.1
OL478413.1
OL478414.1
OL478415.1
OL478416.1
OL478417.1
OL478418.1
OL478419.1
OL478420.1
OL478421.1
OL478422.1
OL478423.1
OL478424.1
OL478425.1
OL478426.1
OL478427.1
OL478428.1
OL478429.1
OL478430.1
OL478431.1
OL478432.1
OL478433.1
OL478434.1
OL478435.1
OL478436.1
OL478437.1
OL478438.1
OL478439.1
OL478440.1
OL478441.1
OL478442.1
OL478443.1
OL478444.1
OL478445.1
OL478446.1
OL478447.1
OL478448.1
OL478449.1
OL478450.1
OL478451.1
OL478452.1
OL478453.1
OL478454.1
OL478455.1
OL478456.1
OL478457.1
OL478458.1
OL478459.1
OL478460.1
OL478461.1
OL478462.1
OL478463.1
OL478464.1
OL478465.1
OL478466.1
OL478467.1
OL478468.1
OL478469.1
OL478470.1
OL478471.1
OL478472.1
OL478473.1
OL478474.1
OL478475.1
OL478476.1
OL478477.1
OL478478.1
OL478479.1
OL478480.1
OL478481.1
OL478482.1
OL478483.1
OL478484.1
OL478485.1
OL478486.1
OL478487.1
OL478488.1
OL478489.1
OL478490.1
OL478491.1
OL478492.1
OL478493.1
OL478494.1
OL478495.1
OL478496.1
OL478497.1
OL478498.1
OL478499.1
OL478500.1
OL478501.1
OL478502.1
OL478503.1
OL478504.1
OL478505.1
OL478506.1
OL478507.1
OL478508.1
OL478509.1
OL478510.1
OL478511.1
OL478512.1
OL478513.1
OL478514.1
OL478515.1
OL478516.1
OL478517.1
OL478518.1
OL478519.1
OL478520.1
OL478521.1
OL478522.1
OL478523.1
OL478524.1
OL478525.1
OL478526.1
OL478527.1
OL478528.1
OL478529.1
OL478530.1
OL478531.1
OL478532.1
OL478533.1
OL478534.1
OL478535.1
OL478536.1
OL478537.1
OL478538.1
OL478539.1
OL478540.1
OL478541.1
OL478542.1
OL478543.1
OL478544.1
OL478545.1
OL478546.1
OL478547.1
OL478548.1
OL478549.1
OL478550.1
OL478551.1
OL478552.1
OL478553.1
OL478554.1
OL478555.1
OL478556.1
OL478557.1
OL478558.1
OL478559.1
OL478560.1
OL478561.1
OL478562.1
OL478563.1
OL478564.1
OL478565.1
OL478566.1
OL478567.1
OL478568.1
OL478569.1
OL478570.1
OL478571.1
OL478572.1
OL478573.1
OL478574.1
OL478575.1
OL478576.1
OL478577.1
OL478578.1
OL478579.1
OL478580.1
OL478581.1
OL478582.1
OL478583.1
OL478584.1
OL478585.1
OL478586.1
OL478587.1
OL478588.1
OL478589.1
OL478590.1
OL478591.1
OL478592.1
OL478593.1
OL478594.1
OL478595.1
OL478596.1
OL478597.1
OL478598.1
OL478599.1
OL478600.1
OL478601.1
OL478602.1
OL478603.1
OL478604.1
OL478605.1
OL478606.1
OL478607.1
OL478608.1
OL478609.1
OL478610.1
OL478611.1
OL478612.1
OL478613.1
OL478614.1
OL478615.1
OL478616.1
OL478617.1
OL478618.1
OL478619.1
OL478620.1
OL478621.1
OL478622.1
OL478623.1
OL478624.1
OL478625.1
OL478626.1
OL478627.1
OL478628.1
OL478629.1
OL478630.1
OL478631.1
OL478632.1
OL478633.1
OL478634.1
OL478635.1
OL478636.1
OL478637.1
OL478638.1
OL478639.1
OL478640.1
OL478641.1
OL478642.1
OL478643.1
OL478644.1
OL478645.1
OL478646.1
OL478647.1
OL478648.1
OL478649.1
OL478650.1
OL478651.1
OL478652.1
OL478653.1
OL478654.1
OL478655.1
OL478656.1
OL478657.1
OL478658.1
OL478659.1
OL478660.1
OL478661.1
OL478662.1
OL478663.1
OL478664.1
OL478665.1
OL478666.1
OL478667.1
OL478668.1
OL478669.1
OL478670.1
OL478671.1
OL478672.1
OL478673.1
OL478674.1
OL478675.1
OL478676.1
OL478677.1
OL478678.1
OL478679.1
OL478680.1
OL478681.1
OL478682.1
OL478683.1
OL478684.1
OL478685.1
OL478686.1
OL478687.1
OL478688.1
OL478689.1
OL478690.1
OL478691.1
OL478692.1
OL478693.1
OL478694.1
OL478695.1
OL478696.1
OL478697.1
OL478698.1
OL478699.1
OL478700.1
OL478701.1
OL478702.1
OL478703.1
OL478704.1
OL478705.1
OL478706.1
OL478707.1
OL478708.1
OL478709.1
OL478710.1
OL478711.1
OL478712.1
OL478713.1
OL478714.1
OL478715.1
OL478716.1
OL478717.1
OL478718.1
OL478719.1
OL478720.1
OL478721.1
OL478722.1
OL478723.1
OL478724.1
OL478725.1
OL478726.1
OL478727.1
OL478728.1
OL478729.1
OL478730.1
OL478731.1
OL478732.1
OL478733.1
OL478734.1
OL478735.1
OL478736.1
OL478737.1
OL478738.1
OL478739.1
OL478740.1
OL478741.1
OL478742.1
OL478743.1
OL478744.1
OL478745.1
OL478746.1
OL478747.1
OL478748.1
OL478749.1
OL478750.1
OL478751.1
OL478752.1
OL478753.1
OL478754.1
OL478755.1
OL478756.1
OL478757.1
OL478758.1
OL478759.1
OL478760.1
OL478761.1
OL478762.1
OL478763.1
OL478764.1
OL478765.1
OL478766.1
OL478767.1
OL478768.1
OL478769.1
OL478770.1
OL478771.1
OL478772.1
OL478773.1
OL478774.1
OL478775.1
OL478776.1
OL478777.1
OL478778.1
OL478779.1
OL478780.1
OL478781.1
OL478782.1
OL478783.1
OL478784.1
OL478785.1
OL478786.1
OL478787.1
OL478788.1
OL478789.1
OL478790.1
OL478791.1
OL478792.1
OL478793.1
OL478794.1
OL478795.1
OL478796.1
OL478797.1
OL478798.1
OL478799.1
OL478800.1
OL478801.1
OL478802.1
OL478803.1
OL478804.1
OL478805.1
OL478806.1
OL478807.1
OL478808.1
OL478809.1
OL478810.1
OL478811.1
OL478812.1
OL478813.1
OL478814.1
OL478815.1
OL478816.1
OL478817.1
OL478818.1
OL478819.1
OL478820.1
OL478821.1
OL478822.1
OL478823.1
OL478824.1
OL478825.1
OL478826.1
OL478827.1
OL478828.1
OL478829.1
OL478830.1
OL478831.1
OL478832.1
OL478833.1
OL478834.1
OL478835.1
OL478836.1
OL478837.1
OL478838.1
OL478839.1
OL478840.1
OL478841.1
OL478842.1
OL478843.1
OL478844.1
OL478845.1
OL478846.1
OL478847.1
OL478848.1
OL478849.1
OL478850.1
OL478851.1
OL478852.1
OL478853.1
OL478854.1
OL478855.1
OL478856.1
OL478857.1
OL478858.1
OL478859.1
OL478860.1
OL478861.1
OL478862.1
OL478863.1
OL478864.1
OL478865.1
OL478866.1
OL478867.1
OL478868.1
OL478869.1
OL478870.1
OL478871.1
OL478872.1
OL478873.1
OL478874.1
OL478875.1
OL478876.1
OL478877.1
OL478878.1
OL478879.1
OL478880.1
OL478881.1
OL478882.1
OL478883.1
OL478884.1
OL478885.1
OL478886.1
OL478887.1
OL478888.1
OL478889.1
OL478890.1
OL478891.1
OL478892.1
OL478893.1
OL478894.1
OL478895.1
OL478896.1
OL478897.1
OL478898.1
OL478899.1
OL478900.1
OL478901.1
OL478902.1
OL478903.1
OL478904.1
OL478905.1
OL478906.1
OL478907.1
OL478908.1
OL478909.1
OL478910.1
OL478911.1
OL478912.1
OL478913.1
OL478914.1
OL478915.1
OL478916.1
OL478917.1
OL478918.1
OL478919.1
OL478920.1
OL478921.1
OL478922.1
OL478923.1
OL478924.1
OL478925.1
OL478926.1
OL478927.1
OL478928.1
OL478929.1
OL478930.1
OL478931.1
OL478932.1
OL478933.1
OL478934.1
OL478935.1
OL478936.1
OL478937.1
OL478938.1
OL478939.1
OL478940.1
OL478941.1
OL478942.1
OL478943.1
OL478944.1
OL478945.1
OL478946.1
OL478947.1
OL478948.1
OL478949.1
OL478950.1
OL478951.1
OL478952.1
OL478953.1
OL478954.1
OL478955.1
OL478956.1
OL478957.1
OL478958.1
OL478959.1
OL478960.1
OL478961.1
OL478962.1
OL478963.1
OL478964.1
OL478965.1
OL478966.1
OL478967.1
OL478968.1
OL478969.1
OL478970.1
OL478971.1
OL478972.1
OL478973.1
OL478974.1
OL478975.1
OL478976.1
OL478977.1
OL478978.1
OL478979.1
OL478980.1
OL478981.1
OL478982.1
OL478983.1
OL478984.1
OL478985.1
OL478986.1
OL478987.1
OL478988.1
OL478989.1
OL478990.1
OL478991.1
OL478992.1
OL478993.1
OL478994.1
OL478995.1
OL478996.1
OL478997.1
OL478998.1
OL478999.1
OL479000.1
OL479001.1
OL479002.1
OL479003.1
OL479004.1
OL479005.1
OL479006.1
OL479007.1
OL479008.1
OL479009.1
OL479010.1
OL479011.1
OL479012.1
OL479013.1
OL479014.1
OL479015.1
OL479016.1
OL479017.1
OL479018.1
OL479019.1
OL479020.1
OL479021.1
OL479022.1
OL479023.1
OL479024.1
OL479025.1
OL479026.1
OL479027.1
OL479028.1
OL479029.1
OL479030.1
OL479031.1
OL479032.1
OL479033.1
OL479034.1
OL479035.1
OL479036.1
OL479037.1
OL479038.1
OL479039.1
OL479040.1
OL479041.1
OL479042.1
OL479043.1
OL479044.1
OL479045.1
OL479046.1
OL479047.1
OL479048.1
OL479049.1
OL479050.1
OL479051.1
OL479052.1
OL479053.1
OL479054.1
OL479055.1
OL479056.1
OL479057.1
OL479058.1
OL479059.1
OL479060.1
OL479061.1
OL479062.1
OL479063.1
OL479064.1
OL479065.1
OL479066.1
OL479067.1
OL479068.1
OL479069.1
OL479070.1
OL479071.1
OL479072.1
OL479073.1
OL479074.1
OL479075.1
OL479076.1
OL479077.1
OL479078.1
OL479079.1
OL479080.1
OL479081.1
OL479082.1
OL479083.1
OL479084.1
OL479085.1
OL479086.1
OL479087.1
OL479088.1
OL479089.1
OL479090.1
OL479091.1
OL479092.1
OL479093.1
OL479094.1
OL479095.1
OL479096.1
OL479097.1
OL479098.1
OL479099.1
OL479100.1
OL479101.1
OL479102.1
OL479103.1
OL479104.1
OL479105.1
OL479106.1
OL479107.1
OL479108.1
OL479109.1
OL479110.1
OL479111.1
OL479112.1
OL479113.1
OL479114.1
OL479115.1
OL479116.1
OL479117.1
OL479118.1
OL479119.1
OL479120.1
OL479121.1
OL479122.1
OL479123.1
OL479124.1
OL479125.1
OL479126.1
OL479127.1
OL479128.1
OL479129.1
OL479130.1
OL479131.1
OL479132.1
OL479133.1
OL479134.1
OL479135.1
OL479136.1
OL479137.1
OL479138.1
OL479139.1
OL479140.1
OL479141.1
OL479142.1
OL479143.1
OL479144.1
OL479145.1
OL479146.1
OL479147.1
OL479148.1
OL479149.1
OL479150.1
OL479151.1
OL479152.1
OL479153.1
OL479154.1
OL479155.1
OL479156.1
OL479157.1
OL479158.1
OL479159.1
OL479160.1
OL479161.1
OL479162.1
OL479163.1
OL479164.1
OL479165.1
OL479166.1
OL479167.1
OL479168.1
OL479169.1
OL479170.1
OL479171.1
OL479172.1
OL479173.1
OL479174.1
OL479175.1
OL479176.1
OL479177.1
OL479178.1
OL479179.1
OL479180.1
OL479181.1
OL479182.1
OL479183.1
OL479184.1
OL479185.1
OL479186.1
OL479187.1
OL479188.1
OL479189.1
OL479190.1
OL479191.1
OL479192.1
OL479193.1
OL479194.1
OL479195.1
OL479196.1
OL479197.1
OL479198.1
OL479199.1
OL479200.1
OL479201.1
OL479202.1
OL479203.1
OL479204.1
OL479205.1
OL479206.1
OL479207.1
OL479208.1
OL479209.1
OL479210.1
OL479211.1
OL479212.1
OL479213.1
OL479214.1
OL479215.1
OL479216.1
OL479217.1
OL479218.1
OL479219.1
OL479220.1
OL479221.1
OL479222.1
OL479223.1
OL479224.1
OL479225.1
OL479226.1
OL479227.1
OL479228.1
OL479229.1
OL479230.1
OL479231.1
OL479232.1
OL479233.1
OL479234.1
OL479235.1
OL479236.1
OL479237.1
OL479238.1
OL479239.1
OL479240.1
OL479241.1
OL479242.1
OL479243.1
OL479244.1
OL479245.1
OL479246.1
OL479247.1
OL479248.1
OL479249.1
OL479250.1
OL479251.1
OL479252.1
OL479253.1
OL479254.1
OL479255.1
OL479256.1
OL479257.1
OL479258.1
OL479259.1
OL479260.1
OL479261.1
OL479262.1
OL479263.1
OL479264.1
OL479265.1
OL479266.1
OL479267.1
OL479268.1
OL479269.1
OL479270.1
OL479271.1
OL479272.1
OL479273.1
OL479274.1
OL479275.1
OL479276.1
OL479277.1
OL479278.1
OL479279.1
OL479280.1
OL479281.1
OL479282.1
OL479283.1
OL479284.1
OL479285.1
OL479286.1
OL479287.1
OL479288.1
OL479289.1
OL479290.1
OL479291.1
OL479292.1
OL479293.1
OL479294.1
OL479295.1
OL479296.1
OL479297.1
OL479298.1
OL479299.1
OL479300.1
OL479301.1
OL479302.1
OL479303.1
OL479304.1
OL479305.1
OL479306.1
OL479307.1
OL479308.1
OL479309.1
OL479310.1
OL479311.1
OL479312.1
OL479313.1
OL479314.1
OL479315.1
OL479316.1
OL479317.1
OL479318.1
OL479319.1
OL479320.1
OL479321.1
OL479322.1
OL479323.1
OL479324.1
OL479325.1
OL479326.1
OL479327.1
OL479328.1
OL479329.1
OL479330.1
OL479331.1
OL479332.1
OL479333.1
OL479334.1
OL479335.1
OL479336.1
OL479337.1
OL479338.1
OL479339.1
OL479340.1
OL479341.1
OL479342.1
OL479343.1
OL479344.1
OL479345.1
OL479346.1
OL479347.1
OL479348.1
OL479349.1
OL479350.1
OL479351.1
OL479352.1
OL479353.1
OL479354.1
OL479355.1
OL479356.1
OL479357.1
OL479358.1
OL479359.1
OL479360.1
OL479361.1
OL479362.1
OL479363.1
OL479364.1
OL479365.1
OL479366.1
OL479367.1
OL479368.1
OL479369.1
OL479370.1
OL479371.1
OL479372.1
OL479373.1
OL479374.1
OL479375.1
OL479376.1
OL479377.1
OL479378.1
OL479379.1
OL479380.1
OL479381.1
OL479382.1
OL479383.1
OL479384.1
OL479385.1
OL479386.1
OL479387.1
OL479388.1
OL479389.1
OL479390.1
OL479391.1
OL479392.1
OL479393.1
OL479394.1
OL479395.1
OL479396.1
OL479397.1
OL479398.1
OL479399.1
OL479400.1
OL479401.1
OL479402.1
OL479403.1
OL479404.1
OL479405.1
OL479406.1
OL479407.1
OL479408.1
OL479409.1
OL479410.1
OL479411.1
OL479412.1
OL479413.1
OL479414.1
OL479415.1
OL479416.1
OL479417.1
OL479418.1
OL479419.1
OL479420.1
OL479421.1
OL479422.1
OL479423.1
OL479424.1
OL479425.1
OL479426.1
OL479427.1
OL479428.1
OL479429.1
OL479430.1
OL479431.1
OL479432.1
OL479433.1
OL479434.1
OL479435.1
OL479436.1
OL479437.1
OL479438.1
OL479439.1
OL479440.1
OL479441.1
OL479442.1
OL479443.1
OL479444.1
OL479445.1
OL479446.1
OL479447.1
OL479448.1
OL479449.1
OL479450.1
OL479451.1
OL479452.1
OL479453.1
OL479454.1
OL479455.1
OL479456.1
OL479457.1
OL479458.1
OL479459.1
OL479460.1
OL479461.1
OL479462.1
OL479463.1
OL479464.1
OL479465.1
OL479466.1
OL479467.1
OL479468.1
OL479469.1
OL479470.1
OL479471.1
OL479472.1
OL479473.1
OL479474.1
OL479475.1
OL479476.1
OL479477.1
OL479478.1
OL479479.1
OL479480.1
OL479481.1
OL479482.1
OL479483.1
OL479484.1
OL479485.1
OL479486.1
OL479487.1
OL479488.1
OL479489.1
OL479490.1
OL479491.1
OL479492.1
OL479493.1
OL479494.1
OL479495.1
OL479496.1
OL479497.1
OL479498.1
OL479499.1
OL479500.1
OL479501.1
OL479502.1
OL479503.1
OL479504.1
OL479505.1
OL479506.1
OL479507.1
OL479508.1
OL479509.1
OL479510.1
OL479511.1
OL479512.1
OL479513.1
OL479514.1
OL479515.1
OL479516.1
OL479517.1
OL479518.1
OL479519.1
OL479520.1
OL479521.1
OL479522.1
OL479523.1
OL479524.1
OL479525.1
OL479526.1
OL479527.1
OL479528.1
OL479529.1
OL479530.1
OL479531.1
OL479532.1
OL479533.1
OL479534.1
OL479535.1
OL479536.1
OL479537.1
OL479538.1
OL479539.1
OL479540.1
OL479541.1
OL479542.1
OL479543.1
OL479544.1
OL479545.1
OL479546.1
OL479547.1
OL479548.1
OL479549.1
OL479550.1
OL479551.1
OL479552.1
OL479553.1
OL479554.1
OL479555.1
OL479556.1
OL479557.1
OL479558.1
OL479559.1
OL479560.1
OL479561.1
OL479562.1
OL479563.1
OL479564.1
OL479565.1
OL479566.1
OL479567.1
OL479568.1
OL479569.1
OL479570.1
OL479571.1
OL479572.1
OL479573.1
OL479574.1
OL479575.1
OL479576.1
OL479577.1
OL479578.1
OL479579.1
OL479580.1
OL479581.1
OL479582.1
OL479583.1
OL479584.1
OL479585.1
OL479586.1
OL479587.1
OL479588.1
OL479589.1
OL479590.1
OL479591.1
OL479592.1
OL479593.1
OL479594.1
OL479595.1
OL479596.1
OL479597.1
OL479598.1
OL479599.1
OL479600.1
OL479601.1
OL479602.1
OL479603.1
OL479604.1
OL479605.1
OL479606.1
OL479607.1
OL479608.1
OL479609.1
OL479610.1
OL479611.1
OL479612.1
OL479613.1
OL479614.1
OL479615.1
OL479616.1
OL479617.1
OL479618.1
OL479619.1
OL479620.1
OL479621.1
OL479622.1
OL479623.1
OL479624.1
OL479625.1
OL479626.1
OL479627.1
OL479628.1
OL479629.1
OL479630.1
OL479631.1
OL479632.1
OL479633.1
OL479634.1
OL479635.1
OL479636.1
OL479637.1
OL479638.1
OL479639.1
OL479640.1
OL479641.1
OL479642.1
OL479643.1
OL479644.1
OL479645.1
OL479646.1
OL479647.1
OL479648.1
OL479649.1
OL479650.1
OL479651.1
OL479652.1
OL479653.1
OL479654.1
OL479655.1
OL479656.1
OL479657.1
OL479658.1
OL479659.1
OL479660.1
OL479661.1
OL479662.1
OL479663.1
OL479664.1
OL479665.1
OL479666.1
OL479667.1
OL479668.1
OL479669.1
OL479670.1
OL479671.1
OL479672.1
OL479673.1
OL479674.1
OL479675.1
OL479676.1
OL479677.1
OL479678.1
OL479679.1
OL479680.1
OL479681.1
OL479682.1
OL479683.1
OL479684.1
OL479685.1
OL479686.1
OL479687.1
OL479688.1
OL479689.1
OL479690.1
OL479691.1
OL479692.1
OL479693.1
OL479694.1
OL479695.1
OL479696.1
OL479697.1
OL479698.1
OL479699.1
OL479700.1
OL479701.1
OL479702.1
OL479703.1
OL479704.1
OL479705.1
OL479706.1
OL479707.1
OL479708.1
OL479709.1
OL479710.1
OL479711.1
OL479712.1
OL479713.1
OL479714.1
OL479715.1
OL479716.1
OL479717.1
OL479718.1
OL479719.1
OL479720.1
OL479721.1
OL479722.1
OL479723.1
OL479724.1
OL479725.1
OL479726.1
OL479727.1
OL479728.1
OL479729.1
OL479730.1
OL479731.1
OL479732.1
OL479733.1
OL479734.1
OL479735.1
OL479736.1
OL479737.1
OL479738.1
OL479739.1
OL479740.1
OL479741.1
OL479742.1
OL479743.1
OL479744.1
OL479745.1
OL479746.1
OL479747.1
OL479748.1
OL479749.1
OL479750.1
OL479751.1
OL479752.1
OL479753.1
OL479754.1
OL479755.1
OL479756.1
OL479757.1
OL479758.1
OL479759.1
OL479760.1
OL479761.1
OL479762.1
OL479763.1
OL479764.1
OL479765.1
OL479766.1
OL479767.1
OL479768.1
OL479769.1
OL479770.1
OL479771.1
OL479772.1
OL479773.1
OL479774.1
OL479775.1
OL479776.1
OL479777.1
OL479778.1
OL479779.1
OL479780.1
OL479781.1
OL479782.1
OL479783.1
OL479784.1
OL479785.1
OL479786.1
OL479787.1
OL479788.1
OL479789.1
OL479790.1
OL479791.1
OL479792.1
OL479793.1
OL479794.1
OL479795.1
OL479796.1
OL479797.1
OL479798.1
OL479799.1
OL479800.1
OL479801.1
OL479802.1
OL479803.1
OL479804.1
OL479805.1
OL479806.1
OL479807.1
OL479808.1
OL479809.1
OL479810.1
OL479811.1
OL479812.1
OL479813.1
OL479814.1
OL479815.1
OL479816.1
OL479817.1
OL479818.1
OL479819.1
OL479820.1
OL479821.1
OL479822.1
OL479823.1
OL479824.1
OL479825.1
OL479826.1
OL479827.1
OL479828.1
OL479829.1
OL479830.1
OL479831.1
OL479832.1
OL479833.1
OL479834.1
OL479835.1
OL479836.1
OL479837.1
OL479838.1
OL479839.1
OL479840.1
OL479841.1
OL479842.1
OL479843.1
OL479844.1
OL479845.1
OL479846.1
OL479847.1
OL479848.1
OL479849.1
OL479850.1
OL479851.1
OL479852.1
OL479853.1
OL479854.1
OL479855.1
OL479856.1
OL479857.1
OL479858.1
OL479859.1
OL479860.1
OL479861.1
OL479862.1
OL479863.1
OL479864.1
OL479865.1
OL479866.1
OL479867.1
OL479868.1
OL479869.1
OL479870.1
OL479871.1
OL479872.1
OL479873.1
OL479874.1
OL479875.1
OL479876.1
OL479877.1
OL479878.1
OL479879.1
OL479880.1
OL479881.1
OL479882.1
OL479883.1
OL479884.1
OL479885.1
OL479886.1
OL479887.1
OL479888.1
OL479889.1
OL479890.1
OL479891.1
OL479892.1
OL479893.1
OL479894.1
OL479895.1
OL479896.1
OL479897.1
OL479898.1
OL479899.1
OL479900.1
OL479901.1
OL479902.1
OL479903.1
OL479904.1
OL479905.1
OL479906.1
OL479907.1
OL479908.1
OL479909.1
OL479910.1
OL479911.1
OL479912.1
OL479913.1
OL479914.1
OL479915.1
OL479916.1
OL479917.1
OL479918.1
OL479919.1
OL479920.1
OL479921.1
OL479922.1
OL479923.1
OL479924.1
OL479925.1
OL479926.1
OL479927.1
OL479928.1
OL479929.1
OL479930.1
OL479931.1
OL479932.1
OL479933.1
OL479934.1
OL479935.1
OL479936.1
OL479937.1
OL479938.1
OL479939.1
OL479940.1
OL479941.1
OL479942.1
OL479943.1
OL479944.1
OL479945.1
OL479946.1
OL479947.1
OL479948.1
OL479949.1
OL479950.1
OL479951.1
OL479952.1
OL479953.1
OL479954.1
OL479955.1
OL479956.1
OL479957.1
OL479958.1
OL479959.1
OL479960.1
OL479961.1
OL479962.1
OL479963.1
OL479964.1
OL479965.1
OL479966.1
OL479967.1
OL479968.1
OL479969.1
OL479970.1
OL479971.1
OL479972.1
OL479973.1
OL479974.1
OL479975.1
OL479976.1
OL479977.1
OL479978.1
OL479979.1
OL479980.1
OL479981.1
OL479982.1
OL479983.1
OL479984.1
OL479985.1
OL479986.1
OL479987.1
OL479988.1
OL479989.1
OL479990.1
OL479991.1
OL479992.1
OL479993.1
OL479994.1
OL479995.1
OL479996.1
OL479997.1
OL479998.1
OL479999.1
OL480000.1
OL480001.1
OL480002.1
OL480003.1
OL480004.1
OL480005.1
OL480006.1
OL480007.1
OL480008.1
OL480009.1
OL480010.1
OL480011.1
OL480012.1
OL480013.1
OL480014.1
OL480015.1
OL480016.1
OL480017.1
OL480018.1
OL480019.1
OL480020.1
OL480021.1
OL480022.1
OL480023.1
OL480024.1
OL480025.1
OL480026.1
OL480027.1
OL480028.1
OL480029.1
OL480030.1
OL480031.1
OL480032.1
OL480033.1
OL480034.1
OL480035.1
OL480036.1
OL480037.1
OL480038.1
OL480039.1
OL480040.1
OL480041.1
OL480042.1
OL480043.1
OL480044.1
OL480045.1
OL480046.1
OL480047.1
OL480048.1
OL480049.1
OL480050.1
OL480051.1
OL480052.1
OL480053.1
OL480054.1
OL480055.1
OL480056.1
OL480057.1
OL480058.1
OL480059.1
OL480060.1
OL480061.1
OL480062.1
OL480063.1
OL480064.1
OL480065.1
OL480066.1
OL480067.1
OL480068.1
OL480069.1
OL480070.1
OL480071.1
OL480072.1
OL480073.1
OL480074.1
OL480075.1
OL480076.1
OL480077.1
OL480078.1
OL480079.1
OL480080.1
OL480081.1
OL480082.1
OL480083.1
OL480084.1
OL480085.1
OL480086.1
OL480087.1
OL480088.1
OL480089.1
OL480090.1
OL480091.1
OL480092.1
OL480093.1
OL480094.1
OL480095.1
OL480096.1
OL480097.1
OL480098.1
OL480099.1
OL480100.1
OL480101.1
OL480102.1
OL480103.1
OL480104.1
OL480105.1
OL480106.1
OL480107.1
OL480108.1
OL480109.1
OL480110.1
OL480111.1
OL480112.1
OL480113.1
OL480114.1
OL480115.1
OL480116.1
OL480117.1
OL480118.1
OL480119.1
OL480120.1
OL480121.1
OL480122.1
OL480123.1
OL480124.1
OL480125.1
OL480126.1
OL480127.1
OL480128.1
OL480129.1
OL480130.1
OL480131.1
OL480132.1
OL480133.1
OL480134.1
OL480135.1
OL480136.1
OL480137.1
OL480138.1
OL480139.1
OL480140.1
OL480141.1
OL480142.1
OL480143.1
OL480144.1
OL480145.1
OL480146.1
OL480147.1
OL480148.1
OL480149.1
OL480150.1
OL480151.1
OL480152.1
OL480153.1
OL480154.1
OL480155.1
OL480156.1
OL480157.1
OL480158.1
OL480159.1
OL480160.1
OL480161.1
OL480162.1
OL480163.1
OL480164.1
OL480165.1
OL480166.1
OL480167.1
OL480168.1
OL480169.1
OL480170.1
OL480171.1
OL480172.1
OL480173.1
OL480174.1
OL480175.1
OL480176.1
OL480177.1
OL480178.1
OL480179.1
OL480180.1
OL480181.1
OL480182.1
OL480183.1
OL480184.1
OL480185.1
OL480186.1
OL480187.1
OL480188.1
OL480189.1
OL480190.1
OL480191.1
OL480192.1
OL480193.1
OL480194.1
OL480195.1
OL480196.1
OL480197.1
OL480198.1
OL480199.1
OL480200.1
OL480201.1
OL480202.1
OL480203.1
OL480204.1
OL480205.1
OL480206.1
OL480207.1
OL480208.1
OL480209.1
OL480210.1
OL480211.1
OL480212.1
OL480213.1
OL480214.1
OL480215.1
OL480216.1
OL480217.1
OL480218.1
OL480219.1
OL480220.1
OL480221.1
OL480222.1
OL480223.1
OL480224.1
OL480225.1
OL480226.1
OL480227.1
OL480228.1
OL480229.1
OL480230.1
OL480231.1
OL480232.1
OL480233.1
OL480234.1
OL480235.1
OL480236.1
OL480237.1
OL480238.1
OL480239.1
OL480240.1
OL480241.1
OL480242.1
OL480243.1
OL480244.1
OL480245.1
OL480246.1
OL480247.1
OL480248.1
OL480249.1
OL480250.1
OL480251.1
OL480252.1
OL480253.1
OL480254.1
OL480255.1
OL480256.1
OL480257.1
OL480258.1
OL480259.1
OL480260.1
OL480261.1
OL480262.1
OL480263.1
OL480264.1
OL480265.1
OL480266.1
OL480267.1
OL480268.1
OL480269.1
OL480270.1
OL480271.1
OL480272.1
OL480273.1
OL480274.1
OL480275.1
OL480276.1
OL480277.1
OL480278.1
OL480279.1
OL480280.1
OL480281.1
OL480282.1
OL480283.1
OL480284.1
OL480285.1
OL480286.1
OL480287.1
OL480288.1
OL480289.1
OL480290.1
OL480291.1
OL480292.1
OL480293.1
OL480294.1
OL480295.1
OL480296.1
OL480297.1
OL480298.1
OL480299.1
OL480300.1
OL480301.1
OL480302.1
OL480303.1
OL480304.1
OL480305.1
OL480306.1
OL480307.1
OL480308.1
OL480309.1
OL480310.1
OL480311.1
OL480312.1
OL480313.1
OL480314.1
OL480315.1
OL480316.1
OL480317.1
OL480318.1
OL480319.1
OL480320.1
OL480321.1
OL480322.1
OL480323.1
OL480324.1
OL480325.1
OL480326.1
OL480327.1
OL480328.1
OL480329.1
OL480330.1
OL480331.1
OL480332.1
OL480333.1
OL480334.1
OL480335.1
OL480336.1
OL480337.1
OL480338.1
OL480339.1
OL480340.1
OL480341.1
OL480342.1
OL480343.1
OL480344.1
OL480345.1
OL480346.1
OL480347.1
OL480348.1
OL480349.1
OL480350.1
OL480351.1
OL480352.1
OL480353.1
OL480354.1
OL480355.1
OL480356.1
OL480357.1
OL480358.1
OL480359.1
OL480360.1
OL480361.1
OL480362.1
OL480363.1
OL480364.1
OL480365.1
OL480366.1
OL480367.1
OL480368.1
OL480369.1
OL480370.1
OL480371.1
OL480372.1
OL480373.1
OL480374.1
OL480375.1
OL480376.1
OL480377.1
OL480378.1
OL480379.1
OL480380.1
OL480381.1
OL480382.1
OL480383.1
OL480384.1
OL480385.1
OL480386.1
OL480387.1
OL480388.1
OL480389.1
OL480390.1
OL480391.1
OL480392.1
OL480393.1
OL480394.1
OL480395.1
OL480396.1
OL480397.1
OL480398.1
OL480399.1
OL480400.1
OL480401.1
OL480402.1
OL480403.1
OL480404.1
OL480405.1
OL480406.1
OL480407.1
OL480408.1
OL480409.1
OL480410.1
OL480411.1
OL480412.1
OL480413.1
OL480414.1
OL480415.1
OL480416.1
OL480417.1
OL480418.1
OL480419.1
OL480420.1
OL480421.1
OL480422.1
OL480423.1
OL480424.1
OL480425.1
OL480426.1
OL480427.1
OL480428.1
OL480429.1
OL480430.1
OL480431.1
OL480432.1
OL480433.1
OL480434.1
OL480435.1
OL480436.1
OL480437.1
OL480438.1
OL480439.1
OL480440.1
OL480441.1
OL480442.1
OL480443.1
OL480444.1
OL480445.1
OL480446.1
OL480447.1
OL480448.1
OL480449.1
OL480450.1
OL480451.1
OL480452.1
OL480453.1
OL480454.1
OL480455.1
OL480456.1
OL480457.1
OL480458.1
OL480459.1
OL480460.1
OL480461.1
OL480462.1
OL480463.1
OL480464.1
OL480465.1
OL480466.1
OL480467.1
OL480468.1
OL480469.1
OL480470.1
OL480471.1
OL480472.1
OL480473.1
OL480474.1
OL480475.1
OL480476.1
OL480477.1
OL480478.1
OL480479.1
OL480480.1
OL480481.1
OL480482.1
OL480483.1
OL480484.1
OL480485.1
OL480486.1
OL480487.1
OL480488.1
OL480489.1
OL480490.1
OL480491.1
OL480492.1
OL480493.1
OL480494.1
OL480495.1
OL480496.1
OL480497.1
OL480498.1
OL480499.1
OL480500.1
OL480501.1
OL480502.1
OL480503.1
OL480504.1
OL480505.1
OL480506.1
OL480507.1
OL480508.1
OL480509.1
OL480510.1
OL480511.1
OL480512.1
OL480513.1
OL480514.1
OL480515.1
OL480516.1
OL480517.1
OL480518.1
OL480519.1
OL480520.1
OL480521.1
OL480522.1
OL480523.1
OL480524.1
OL480525.1
OL480526.1
OL480527.1
OL480528.1
OL480529.1
OL480530.1
OL480531.1
OL480532.1
OL480533.1
OL480534.1
OL480535.1
OL480536.1
OL480537.1
OL480538.1
OL480539.1
OL480540.1
OL480541.1
OL480542.1
OL480543.1
OL480544.1
OL480545.1
OL480546.1
OL480547.1
OL480548.1
OL480549.1
OL480550.1
OL480551.1
OL480552.1
OL480553.1
OL480554.1
OL480555.1
OL480556.1
OL480557.1
OL480558.1
OL480559.1
OL480560.1
OL480561.1
OL480562.1
OL480563.1
OL480564.1
OL480565.1
OL480566.1
OL480567.1
OL480568.1
OL480569.1
OL480570.1
OL480571.1
OL480572.1
OL480573.1
OL480574.1
OL480575.1
OL480576.1
OL480577.1
OL480578.1
OL480579.1
OL480580.1
OL480581.1
OL480582.1
OL480583.1
OL480584.1
OL480585.1
OL480586.1
OL480587.1
OL480588.1
OL480589.1
OL480590.1
OL480591.1
OL480592.1
OL480593.1
OL480594.1
OL480595.1
OL480596.1
OL480597.1
OL480598.1
OL480599.1
OL480600.1
OL480601.1
OL480602.1
OL480603.1
OL480604.1
OL480605.1
OL480606.1
OL480607.1
OL480608.1
OL480609.1
OL480610.1
OL480611.1
OL480612.1
OL480613.1
OL480614.1
OL480615.1
OL480616.1
OL480617.1
OL480618.1
OL480619.1
OL480620.1
OL480621.1
OL480622.1
OL480623.1
OL480624.1
OL480625.1
OL480626.1
OL480627.1
OL480628.1
OL480629.1
OL480630.1
OL480631.1
OL480632.1
OL480633.1
OL480634.1
OL480635.1
OL480636.1
OL480637.1
OL480638.1
OL480639.1
OL480640.1
OL480641.1
OL480642.1
OL480643.1
OL480644.1
OL480645.1
OL480646.1
OL480647.1
OL480648.1
OL480649.1
OL480650.1
OL480651.1
OL480652.1
OL480653.1
OL480654.1
OL480655.1
OL480656.1
OL480657.1
OL480658.1
OL480659.1
OL480660.1
OL480661.1
OL480662.1
OL480663.1
OL480664.1
OL480665.1
OL480666.1
OL480667.1
OL480668.1
OL480669.1
OL480670.1
OL480671.1
OL480672.1
OL480673.1
OL480674.1
OL480675.1
OL480676.1
OL480677.1
OL480678.1
OL480679.1
OL480680.1
OL480681.1
OL480682.1
OL480683.1
OL480684.1
OL480685.1
OL480686.1
OL480687.1
OL480688.1
OL480689.1
OL480690.1
OL480691.1
OL480692.1
OL480693.1
OL480694.1
OL480695.1
OL480696.1
OL480697.1
OL480698.1
OL480699.1
OL480700.1
OL480701.1
OL480702.1
OL480703.1
OL480704.1
OL480705.1
OL480706.1
OL480707.1
OL480708.1
OL480709.1
OL480710.1
OL480711.1
OL480712.1
OL480713.1
OL480714.1
OL480715.1
OL480716.1
OL480717.1
OL480718.1
OL480719.1
OL480720.1
OL480721.1
OL480722.1
OL480723.1
OL480724.1
OL480725.1
OL480726.1
OL480727.1
OL480728.1
OL480729.1
OL480730.1
OL480731.1
OL480732.1
OL480733.1
OL480734.1
OL480735.1
OL480736.1
OL480737.1
OL480738.1
OL480739.1
OL480740.1
OL480741.1
OL480742.1
OL480743.1
OL480744.1
OL480745.1
OL480746.1
OL480747.1
OL480748.1
OL480749.1
OL480750.1
OL480751.1
OL480752.1
OL480753.1
OL480754.1
OL480755.1
OL480756.1
OL480757.1
OL480758.1
OL480759.1
OL480760.1
OL480761.1
OL480762.1
OL480763.1
OL480764.1
OL480765.1
OL480766.1
OL480767.1
OL480768.1
OL480769.1
OL480770.1
OL480771.1
OL480772.1
OL480773.1
OL480774.1
OL480775.1
OL480776.1
OL480777.1
OL480778.1
OL480779.1
OL480780.1
OL480781.1
OL480782.1
OL480783.1
OL480784.1
OL480785.1
OL480786.1
OL480787.1
OL480788.1
OL480789.1
OL480790.1
OL480791.1
OL480792.1
OL480793.1
OL480794.1
OL480795.1
OL480796.1
OL480797.1
OL480798.1
OL480799.1
OL480800.1
OL480801.1
OL480802.1
OL480803.1
OL480804.1
OL480805.1
OL480806.1
OL480807.1
OL480808.1
OL480809.1
OL480810.1
OL480811.1
OL480812.1
OL480813.1
OL480814.1
OL480815.1
OL480816.1
OL480817.1
OL480818.1
OL480819.1
OL480820.1
OL480821.1
OL480822.1
OL480823.1
OL480824.1
OL480825.1
OL480826.1
OL480827.1
OL480828.1
OL480829.1
OL480830.1
OL480831.1
OL480832.1
OL480833.1
OL480834.1
OL480835.1
OL480836.1
OL480837.1
OL480838.1
OL480839.1
OL480840.1
OL480841.1
OL480842.1
OL480843.1
OL480844.1
OL480845.1
OL480846.1
OL480847.1
OL480848.1
OL480849.1
OL480850.1
OL480851.1
OL480852.1
OL480853.1
OL480854.1
OL480855.1
OL480856.1
OL480857.1
OL480858.1
OL480859.1
OL480860.1
OL480861.1
OL480862.1
OL480863.1
OL480864.1
OL480865.1
OL480866.1
OL480867.1
OL480868.1
OL480869.1
OL480870.1
OL480871.1
OL480872.1
OL480873.1
OL480874.1
OL480875.1
OL480876.1
OL480877.1
OL480878.1
OL480879.1
OL480880.1
OL480881.1
OL480882.1
OL480883.1
OL480884.1
OL480885.1
OL480886.1
OL480887.1
OL480888.1
OL480889.1
OL480890.1
OL480891.1
OL480892.1
OL480893.1
OL480894.1
OL480895.1
OL480896.1
OL480897.1
OL480898.1
OL480899.1
OL480900.1
OL480901.1
OL480902.1
OL480903.1
OL480904.1
OL480905.1
OL480906.1
OL480907.1
OL480908.1
OL480909.1
OL480910.1
OL480911.1
OL480912.1
OL480913.1
OL480914.1
OL480915.1
OL480916.1
OL480917.1
OL480918.1
OL480919.1
OL480920.1
OL480921.1
OL480922.1
OL480923.1
OL480924.1
OL480925.1
OL480926.1
OL480927.1
OL480928.1
OL480929.1
OL480930.1
OL480931.1
OL480932.1
OL480933.1
OL480934.1
OL480935.1
OL480936.1
OL480937.1
OL480938.1
OL480939.1
OL480940.1
OL480941.1
OL480942.1
OL480943.1
OL480944.1
OL480945.1
OL480946.1
OL480947.1
OL480948.1
OL480949.1
OL480950.1
OL480951.1
OL480952.1
OL480953.1
OL480954.1
OL480955.1
OL480956.1
OL480957.1
OL480958.1
OL480959.1
OL480960.1
OL480961.1
OL480962.1
OL480963.1
OL480964.1
OL480965.1
OL480966.1
OL480967.1
OL480968.1
OL480969.1
OL480970.1
OL480971.1
OL480972.1
OL480973.1
OL480974.1
OL480975.1
OL480976.1
OL480977.1
OL480978.1
OL480979.1
OL480980.1
OL480981.1
OL480982.1
OL480983.1
OL480984.1
OL480985.1
OL480986.1
OL480987.1
OL480988.1
OL480989.1
OL480990.1
OL480991.1
OL480992.1
OL480993.1
OL480994.1
OL480995.1
OL480996.1
OL480997.1
OL480998.1
OL480999.1
OL481000.1
OL481001.1
OL481002.1
OL481003.1
OL481004.1
OL481005.1
OL481006.1
OL481007.1
OL481008.1
OL481009.1
OL481010.1
OL481011.1
OL481012.1
OL481013.1
OL481014.1
OL481015.1
OL481016.1
OL481017.1
OL481018.1
OL481019.1
OL481020.1
OL481021.1
OL481022.1
OL481023.1
OL481024.1
OL481025.1
OL481026.1
OL481027.1
OL481028.1
OL481029.1
OL481030.1
OL481031.1
OL481032.1
OL481033.1
OL481034.1
OL481035.1
OL481036.1
OL481037.1
OL481038.1
OL481039.1
OL481040.1
OL481041.1
OL481042.1
OL481043.1
OL481044.1
OL481045.1
OL481046.1
OL481047.1
OL481048.1
OL481049.1
OL481050.1
OL481051.1
OL481052.1
OL481053.1
OL481054.1
OL481055.1
OL481056.1
OL481057.1
OL481058.1
OL481059.1
OL481060.1
OL481061.1
OL481062.1
OL481063.1
OL481064.1
OL481065.1
OL481066.1
OL481067.1
OL481068.1
OL481069.1
OL481070.1
OL481071.1
OL481072.1
OL481073.1
OL481074.1
OL481075.1
OL481076.1
OL481077.1
OL481078.1
OL481079.1
OL481080.1
OL481081.1
OL481082.1
OL481083.1
OL481084.1
OL481085.1
OL481086.1
OL481087.1
OL481088.1
OL481089.1
OL481090.1
OL481091.1
OL481092.1
OL481093.1
OL481094.1
OL481095.1
OL481096.1
OL481097.1
OL481098.1
OL481099.1
OL481100.1
OL481101.1
OL481102.1
OL481103.1
OL481104.1
OL481105.1
OL481106.1
OL481107.1
OL481108.1
OL481109.1
OL481110.1
OL481111.1
OL481112.1
OL481113.1
OL481114.1
OL481115.1
OL481116.1
OL481117.1
OL481118.1
OL481119.1
OL481120.1
OL481121.1
OL481122.1
OL481123.1
OL481124.1
OL481125.1
OL481126.1
OL481127.1
OL481128.1
OL481129.1
OL481130.1
OL481131.1
OL481132.1
OL481133.1
OL481134.1
OL481135.1
OL481136.1
OL481137.1
OL481138.1
OL481139.1
OL481140.1
OL481141.1
OL481142.1
OL481143.1
OL481144.1
OL481145.1
OL481146.1
OL481147.1
OL481148.1
OL481149.1
OL481150.1
OL481151.1
OL481152.1
OL481153.1
OL481154.1
OL481155.1
OL481156.1
OL481157.1
OL481158.1
OL481159.1
OL481160.1
OL481161.1
OL481162.1
OL481163.1
OL481164.1
OL481165.1
OL481166.1
OL481167.1
OL481168.1
OL481169.1
OL481170.1
OL481171.1
OL481172.1
OL481173.1
OL481174.1
OL481175.1
OL481176.1
OL481177.1
OL481178.1
OL481179.1
OL481180.1
OL481181.1
OL481182.1
OL481183.1
OL481184.1
OL481185.1
OL481186.1
OL481187.1
OL481188.1
OL481189.1
OL481190.1
OL481191.1
OL481192.1
OL481193.1
OL481194.1
OL481195.1
OL481196.1
OL481197.1
OL481198.1
OL481199.1
OL481200.1
OL481201.1
OL481202.1
OL481203.1
OL481204.1
OL481205.1
OL481206.1
OL481207.1
OL481208.1
OL481209.1
OL481210.1
OL481211.1
OL481212.1
OL481213.1
OL481214.1
OL481215.1
OL481216.1
OL481217.1
OL481218.1
OL481219.1
OL481220.1
OL481221.1
OL481222.1
OL481223.1
OL481224.1
OL481225.1
OL481226.1
OL481227.1
OL481228.1
OL481229.1
OL481230.1
OL481231.1
OL481232.1
OL481233.1
OL481234.1
OL481235.1
OL481236.1
OL481237.1
OL481238.1
OL481239.1
OL481240.1
OL481241.1
OL481242.1
OL481243.1
OL481244.1
OL481245.1
OL481246.1
OL481247.1
OL481248.1
OL481249.1
OL481250.1
OL481251.1
OL481252.1
OL481253.1
OL481254.1
OL481255.1
OL481256.1
OL481257.1
OL481258.1
OL481259.1
OL481260.1
OL481261.1
OL481262.1
OL481263.1
OL481264.1
OL481265.1
OL481266.1
OL481267.1
OL481268.1
OL481269.1
OL481270.1
OL481271.1
OL481272.1
OL481273.1
OL481274.1
OL481275.1
OL481276.1
OL481277.1
OL481278.1
OL481279.1
OL481280.1
OL481281.1
OL481282.1
OL481283.1
OL481284.1
OL481285.1
OL481286.1
OL481287.1
OL481288.1
OL481289.1
OL481290.1
OL481291.1
OL481292.1
OL481293.1
OL481294.1
OL481295.1
OL481296.1
OL481297.1
OL481298.1
OL481299.1
OL481300.1
OL481301.1
OL481302.1
OL481303.1
OL481304.1
OL481305.1
OL481306.1
OL481307.1
OL481308.1
OL481309.1
OL481310.1
OL481311.1
OL481312.1
OL481313.1
OL481314.1
OL481315.1
OL481316.1
OL481317.1
OL481318.1
OL481319.1
OL481320.1
OL481321.1
OL481322.1
OL481323.1
OL481324.1
OL481325.1
OL481326.1
OL481327.1
OL481328.1
OL481329.1
OL481330.1
OL481331.1
OL481332.1
OL481333.1
OL481334.1
OL481335.1
OL481336.1
OL481337.1
OL481338.1
OL481339.1
OL481340.1
OL481341.1
OL481342.1
OL481343.1
OL481344.1
OL481345.1
OL481346.1
OL481347.1
OL481348.1
OL481349.1
OL481350.1
OL481351.1
OL481352.1
OL481353.1
OL481354.1
OL481355.1
OL481356.1
OL481357.1
OL481358.1
OL481359.1
OL481360.1
OL481361.1
OL481362.1
OL481363.1
OL481364.1
OL481365.1
OL481366.1
OL481367.1
OL481368.1
OL481369.1
OL481370.1
OL481371.1
OL481372.1
OL481373.1
OL481374.1
OL481375.1
OL481376.1
OL481377.1
OL481378.1
OL481379.1
OL481380.1
OL481381.1
OL481382.1
OL481383.1
OL481384.1
OL481385.1
OL481386.1
OL481387.1
OL481388.1
OL481389.1
OL481390.1
OL481391.1
OL481392.1
OL481393.1
OL481394.1
OL481395.1
OL481396.1
OL481397.1
OL481398.1
OL481399.1
OL481400.1
OL481401.1
OL481402.1
OL481403.1
OL481404.1
OL481405.1
OL481406.1
OL481407.1
OL481408.1
OL481409.1
OL481410.1
OL481411.1
OL481412.1
OL481413.1
OL481414.1
OL481415.1
OL481416.1
OL481417.1
OL481418.1
OL481419.1
OL481420.1
OL481421.1
OL481422.1
OL481423.1
OL481424.1
OL481425.1
OL481426.1
OL481427.1
OL481428.1
OL481429.1
OL481430.1
OL481431.1
OL481432.1
OL481433.1
OL481434.1
OL481435.1
OL481436.1
OL481437.1
OL481438.1
OL481439.1
OL481440.1
OL481441.1
OL481442.1
OL481443.1
OL481444.1
OL481445.1
OL481446.1
OL481447.1
OL481448.1
OL481449.1
OL481450.1
OL481451.1
OL481452.1
OL481453.1
OL481454.1
OL481455.1
OL481456.1
OL481457.1
OL481458.1
OL481459.1
OL481460.1
OL481461.1
OL481462.1
OL481463.1
OL481464.1
OL481465.1
OL481466.1
OL481467.1
OL481468.1
OL481469.1
OL481470.1
OL481471.1
OL481472.1
OL481473.1
OL481474.1
OL481475.1
OL481476.1
OL481477.1
OL481478.1
OL481479.1
OL481480.1
OL481481.1
OL481482.1
OL481483.1
OL481484.1
OL481485.1
OL481486.1
OL481487.1
OL481488.1
OL481489.1
OL481490.1
OL481491.1
OL481492.1
OL481493.1
OL481494.1
OL481495.1
OL481496.1
OL481497.1
OL481498.1
OL481499.1
OL481500.1
OL481501.1
OL481502.1
OL481503.1
OL481504.1
OL481505.1
OL481506.1
OL481507.1
OL481508.1
OL481509.1
OL481510.1
OL481511.1
OL481512.1
OL481513.1
OL481514.1
OL481515.1
OL481516.1
OL481517.1
OL481518.1
OL481519.1
OL481520.1
OL481521.1
OL481522.1
OL481523.1
OL481524.1
OL481525.1
OL481526.1
OL481527.1
OL481528.1
OL481529.1
OL481530.1
OL481531.1
OL481532.1
OL481533.1
OL481534.1
OL481535.1
OL481536.1
OL481537.1
OL481538.1
OL481539.1
OL481540.1
OL481541.1
OL481542.1
OL481543.1
OL481544.1
OL481545.1
OL481546.1
OL481547.1
OL481548.1
OL481549.1
OL481550.1
OL481551.1
OL481552.1
OL481553.1
OL481554.1
OL481555.1
OL481556.1
OL481557.1
OL481558.1
OL481559.1
OL481560.1
OL481561.1
OL481562.1
OL481563.1
OL481564.1
OL481565.1
OL481566.1
OL481567.1
OL481568.1
OL481569.1
OL481570.1
OL481571.1
OL481572.1
OL481573.1
OL481574.1
OL481575.1
OL481576.1
OL481577.1
OL481578.1
OL481579.1
OL481580.1
OL481581.1
OL481582.1
OL481583.1
OL481584.1
OL481585.1
OL481586.1
OL481587.1
OL481588.1
OL481589.1
OL481590.1
OL481591.1
OL481592.1
OL481593.1
OL481594.1
OL481595.1
OL481596.1
OL481597.1
OL481598.1
OL481599.1
OL481600.1
OL481601.1
OL481602.1
OL481603.1
OL481604.1
OL481605.1
OL481606.1
OL481607.1
OL481608.1
OL481609.1
OL481610.1
OL481611.1
OL481612.1
OL481613.1
OL481614.1
OL481615.1
OL481616.1
OL481617.1
OL481618.1
OL481619.1
OL481620.1
OL481621.1
OL481622.1
OL481623.1
OL481624.1
OL481625.1
OL481626.1
OL481627.1
OL481628.1
OL481629.1
OL481630.1
OL481631.1
OL481632.1
OL481633.1
OL481634.1
OL481635.1
OL481636.1
OL481637.1
OL481638.1
OL481639.1
OL481640.1
OL481641.1
OL481642.1
OL481643.1
OL481644.1
OL481645.1
OL481646.1
OL481647.1
OL481648.1
OL481649.1
OL481650.1
OL481651.1
OL481652.1
OL481653.1
OL481654.1
OL481655.1
OL481656.1
OL481657.1
OL481658.1
OL481659.1
OL481660.1
OL481661.1
OL481662.1
OL481663.1
OL481664.1
OL481665.1
OL481666.1
OL481667.1
OL481668.1
OL481669.1
OL481670.1
OL481671.1
OL481672.1
OL481673.1
OL481674.1
OL481675.1
OL481676.1
OL481677.1
OL481678.1
OL481679.1
OL481680.1
OL481681.1
OL481682.1
OL481683.1
OL481684.1
OL481685.1
OL481686.1
OL481687.1
OL481688.1
OL481689.1
OL481690.1
OL481691.1
OL481692.1
OL481693.1
OL481694.1
OL481695.1
OL481696.1
OL481697.1
OL481698.1
OL481699.1
OL481700.1
OL481701.1
OL481702.1
OL481703.1
OL481704.1
OL481705.1
OL481706.1
OL481707.1
OL481708.1
OL481709.1
OL481710.1
OL481711.1
OL481712.1
OL481713.1
OL481714.1
OL481715.1
OL481716.1
OL481717.1
OL481718.1
OL481719.1
OL481720.1
OL481721.1
OL481722.1
OL481723.1
OL481724.1
OL481725.1
OL481726.1
OL481727.1
OL481728.1
OL481729.1
OL481730.1
OL481731.1
OL481732.1
OL481733.1
OL481734.1
OL481735.1
OL481736.1
OL481737.1
OL481738.1
OL481739.1
OL481740.1
OL481741.1
OL481742.1
OL481743.1
OL481744.1
OL481745.1
OL481746.1
OL481747.1
OL481748.1
OL481749.1
OL481750.1
OL481751.1
OL481752.1
OL481753.1
OL481754.1
OL481755.1
OL481756.1
OL481757.1
OL481758.1
OL481759.1
OL481760.1
OL481761.1
OL481762.1
OL481763.1
OL481764.1
OL481765.1
OL481766.1
OL481767.1
OL481768.1
OL481769.1
OL481770.1
OL481771.1
OL481772.1
OL481773.1
OL481805.1
OL481806.1
OL481807.1
OL481808.1
OL481809.1
OL481810.1
OL481811.1
OL481812.1
OL481813.1
OL481814.1
OL481815.1
OL481816.1
OL481817.1
OL481818.1
OL481819.1
OL481820.1
OL481821.1
OL481822.1
OL481823.1
OL481824.1
OL481825.1
OL481826.1
OL481827.1
OL481828.1
OL481829.1
OL481830.1
OL481831.1
OL481832.1
OL481833.1
OL481834.1
OL481835.1
OL481836.1
OL481837.1
OL481838.1
OL481839.1
OL481840.1
OL481841.1
OL481842.1
OL481843.1
OL481844.1
OL481845.1
OL481846.1
OL481847.1
OL481848.1
OL481849.1
OL481850.1
OL481851.1
OL481852.1
OL481853.1
OL481854.1
OL481855.1
OL481856.1
OL481857.1
OL481858.1
OL481859.1
OL481860.1
OL481861.1
OL481862.1
OL481863.1
OL481864.1
OL481865.1
OL481866.1
OL481867.1
OL481868.1
OL481869.1
OL481870.1
OL481871.1
OL481872.1
OL481873.1
OL481874.1
OL481875.1
OL481876.1
OL481877.1
OL481878.1
OL481879.1
OL481880.1
OL481881.1
OL481882.1
OL481883.1
OL481884.1
OL481885.1
OL481886.1
OL481887.1
OL481888.1
OL481889.1
OL481890.1
OL481891.1
OL481892.1
OL481893.1
OL481894.1
OL481895.1
OL481896.1
OL481897.1
OL481898.1
OL481899.1
OL481900.1
OL481901.1
OL481902.1
OL481903.1
OL481904.1
OL481905.1
OL481906.1
OL481907.1
OL481908.1
OL481909.1
OL481910.1
OL481911.1
OL481912.1
OL481913.1
OL481914.1
OL481915.1
OL481916.1
OL481917.1
OL481918.1
OL481919.1
OL481920.1
OL481921.1
OL481922.1
OL481923.1
OL481924.1
OL481925.1
OL481926.1
OL481927.1
OL481928.1
OL481929.1
OL481930.1
OL481931.1
OL481932.1
OL481933.1
OL481934.1
OL481935.1
OL481936.1
OL481937.1
OL481938.1
OL481939.1
OL481940.1
OL481941.1
OL481942.1
OL481943.1
OL481944.1
OL481945.1
OL481946.1
OL481947.1
OL481948.1
OL481949.1
OL481950.1
OL481951.1
OL481952.1
OL481953.1
OL481954.1
OL481955.1
OL481956.1
OL481957.1
OL481958.1
OL481959.1
OL481960.1
OL481961.1
OL481962.1
OL481963.1
OL481964.1
OL481965.1
OL481966.1
OL481967.1
OL481968.1
OL481969.1
OL481970.1
OL481971.1
OL481972.1
OL481973.1
OL481974.1
OL481975.1
OL481976.1
OL481977.1
OL481978.1
OL481979.1
OL481980.1
OL481981.1
OL481982.1
OL481983.1
OL481984.1
OL481985.1
OL481986.1
OL481987.1
OL481988.1
OL481989.1
OL481990.1
OL481991.1
OL481992.1
OL481993.1
OL481994.1
OL481995.1
OL481996.1
OL481997.1
OL481998.1
OL481999.1
OL482000.1
OL482001.1
OL482002.1
OL482003.1
OL482004.1
OL482005.1
OL482006.1
OL482007.1
OL482008.1
OL482009.1
OL482010.1
OL482011.1
OL482012.1
OL482013.1
OL482014.1
OL482015.1
OL482016.1
OL482017.1
OL482018.1
OL482019.1
OL482020.1
OL482021.1
OL482022.1
OL482023.1
OL482024.1
OL482025.1
OL482026.1
OL482027.1
OL482028.1
OL482029.1
OL482030.1
OL482031.1
OL482032.1
OL482033.1
OL482034.1
OL482035.1
OL482036.1
OL482037.1
OL482038.1
OL482039.1
OL482040.1
OL482041.1
OL482042.1
OL482043.1
OL482044.1
OL482045.1
OL482046.1
OL482047.1
OL482048.1
OL482049.1
OL482050.1
OL482051.1
OL482052.1
OL482053.1
OL482054.1
OL482055.1
OL482056.1
OL482057.1
OL482058.1
OL482059.1
OL482060.1
OL482061.1
OL482062.1
OL482063.1
OL482064.1
OL482065.1
OL482066.1
OL482067.1
OL482068.1
OL482069.1
OL482070.1
OL482071.1
OL482072.1
OL482073.1
OL482074.1
OL482075.1
OL482076.1
OL482077.1
OL482078.1
OL482079.1
OL482080.1
OL482081.1
OL482082.1
OL482083.1
OL482084.1
OL482085.1
OL482086.1
OL482087.1
OL482088.1
OL482089.1
OL482090.1
OL482091.1
OL482092.1
OL482093.1
OL482094.1
OL482095.1
OL482096.1
OL482097.1
OL482098.1
OL482099.1
OL482100.1
OL482101.1
OL482102.1
OL482103.1
OL482104.1
OL482105.1
OL482106.1
OL482107.1
OL482108.1
OL482109.1
OL482110.1
OL482111.1
OL482112.1
OL482113.1
OL482114.1
OL482115.1
OL482116.1
OL482117.1
OL482118.1
OL482119.1
OL482120.1
OL482121.1
OL482122.1
OL482123.1
OL482124.1
OL482125.1
OL482126.1
OL482127.1
OL482128.1
OL482129.1
OL482130.1
OL482131.1
OL482132.1
OL482133.1
OL482134.1
OL482135.1
OL482136.1
OL482137.1
OL482138.1
OL482139.1
OL482140.1
OL482141.1
OL482142.1
OL482143.1
OL482144.1
OL482145.1
OL482146.1
OL482147.1
OL482148.1
OL482149.1
OL482150.1
OL482151.1
OL482152.1
OL482153.1
OL482154.1
OL482155.1
OL482156.1
OL482157.1
OL482158.1
OL482159.1
OL482160.1
OL482161.1
OL482162.1
OL482163.1
OL482164.1
OL482165.1
OL482166.1
OL482167.1
OL482168.1
OL482169.1
OL482170.1
OL482171.1
OL482172.1
OL482173.1
OL482174.1
OL482175.1
OL482176.1
OL482177.1
OL482178.1
OL482179.1
OL482180.1
OL482181.1
OL482182.1
OL482183.1
OL482184.1
OL482185.1
OL482186.1
OL482187.1
OL482188.1
OL482189.1
OL482190.1
OL482191.1
OL482192.1
OL482193.1
OL482194.1
OL482195.1
OL482196.1
OL482197.1
OL482198.1
OL482199.1
OL482200.1
OL482201.1
OL482202.1
OL482203.1
OL482204.1
OL482205.1
OL482206.1
OL482207.1
OL482208.1
OL482209.1
OL482210.1
OL482211.1
OL482212.1
OL482213.1
OL482214.1
OL482215.1
OL482216.1
OL482217.1
OL482218.1
OL482219.1
OL482220.1
OL482221.1
OL482222.1
OL482223.1
OL482224.1
OL482225.1
OL482226.1
OL482227.1
OL482228.1
OL482229.1
OL482230.1
OL482231.1
OL482232.1
OL482233.1
OL482234.1
OL482235.1
OL482236.1
OL482237.1
OL482238.1
OL482239.1
OL482240.1
OL482241.1
OL482242.1
OL482243.1
OL482244.1
OL482245.1
OL482246.1
OL482247.1
OL482248.1
OL482249.1
OL482250.1
OL482251.1
OL482252.1
OL482253.1
OL482254.1
OL482255.1
OL482256.1
OL482257.1
OL482258.1
OL482259.1
OL482260.1
OL482261.1
OL482262.1
OL482263.1
OL482264.1
OL482265.1
OL482266.1
OL482267.1
OL482268.1
OL482269.1
OL482270.1
OL482271.1
OL482272.1
OL482273.1
OL482274.1
OL482275.1
OL482276.1
OL482277.1
OL482278.1
OL482279.1
OL482280.1
OL482281.1
OL482282.1
OL482283.1
OL482284.1
OL482285.1
OL482286.1
OL482287.1
OL482288.1
OL482289.1
OL482290.1
OL482291.1
OL482292.1
OL482293.1
OL482294.1
OL482295.1
OL482296.1
OL482297.1
OL482298.1
OL482299.1
OL482300.1
OL482301.1
OL482302.1
OL482303.1
OL482304.1
OL482305.1
OL482306.1
OL482307.1
OL482308.1
OL482309.1
OL482310.1
OL482311.1
OL482312.1
OL482313.1
OL482314.1
OL482315.1
OL482316.1
OL482317.1
OL482318.1
OL482319.1
OL482320.1
OL482321.1
OL482322.1
OL482323.1
OL482324.1
OL482325.1
OL482326.1
OL482327.1
OL482328.1
OL482329.1
OL482330.1
OL482331.1
OL482332.1
OL482333.1
OL482334.1
OL482335.1
OL482336.1
OL482337.1
OL482338.1
OL482339.1
OL482340.1
OL482341.1
OL482342.1
OL482343.1
OL482344.1
OL482345.1
OL482346.1
OL482347.1
OL482348.1
OL482349.1
OL482350.1
OL482351.1
OL482352.1
OL482353.1
OL482354.1
OL482355.1
OL482356.1
OL482357.1
OL482358.1
OL482359.1
OL482360.1
OL482361.1
OL482362.1
OL482363.1
OL482364.1
OL482365.1
OL482366.1
OL482367.1
OL482368.1
OL482369.1
OL482370.1
OL482371.1
OL482372.1
OL482373.1
OL482374.1
OL482375.1
OL482376.1
OL482377.1
OL482378.1
OL482379.1
OL482380.1
OL482381.1
OL482382.1
OL482383.1
OL482384.1
OL482385.1
OL482386.1
OL482387.1
OL482388.1
OL482389.1
OL482390.1
OL482391.1
OL482392.1
OL482393.1
OL482394.1
OL482395.1
OL482396.1
OL482397.1
OL482398.1
OL482399.1
OL482400.1
OL482401.1
OL482402.1
OL482403.1
OL482404.1
OL482405.1
OL482406.1
OL482407.1
OL482408.1
OL482409.1
OL482410.1
OL482411.1
OL482412.1
OL482413.1
OL482414.1
OL482415.1
OL482416.1
OL482417.1
OL482418.1
OL482419.1
OL482420.1
OL482421.1
OL482422.1
OL482423.1
OL482424.1
OL482425.1
OL482426.1
OL482427.1
OL482428.1
OL482429.1
OL482430.1
OL482431.1
OL482432.1
OL482433.1
OL482434.1
OL482435.1
OL482436.1
OL482437.1
OL482438.1
OL482439.1
OL482440.1
OL482441.1
OL482442.1
OL482443.1
OL482444.1
OL482445.1
OL482446.1
OL482447.1
OL482448.1
OL482449.1
OL482450.1
OL482451.1
OL482452.1
OL482453.1
OL482454.1
OL482455.1
OL482456.1
OL482457.1
OL482458.1
OL482459.1
OL482460.1
OL482461.1
OL482462.1
OL482463.1
OL482464.1
OL482465.1
OL482466.1
OL482467.1
OL482468.1
OL482469.1
OL482470.1
OL482471.1
OL482472.1
OL482473.1
OL482474.1
OL482475.1
OL482476.1
OL482477.1
OL482478.1
OL482479.1
OL482480.1
OL482481.1
OL482482.1
OL482483.1
OL482484.1
OL482485.1
OL482486.1
OL482487.1
OL482488.1
OL482489.1
OL482490.1
OL482491.1
OL482492.1
OL482493.1
OL482494.1
OL482495.1
OL482496.1
OL482497.1
OL482498.1
OL482499.1
OL482500.1
OL482501.1
OL482502.1
OL482503.1
OL482504.1
OL482505.1
OL482506.1
OL482507.1
OL482508.1
OL482509.1
OL482510.1
OL482511.1
OL482512.1
OL482513.1
OL482514.1
OL482515.1
OL482516.1
OL482517.1
OL482518.1
OL482519.1
OL482520.1
OL482521.1
OL482522.1
OL482523.1
OL482524.1
OL482525.1
OL482526.1
OL482527.1
OL482528.1
OL482529.1
OL482530.1
OL482531.1
OL482532.1
OL482533.1
OL482534.1
OL482535.1
OL482536.1
OL482537.1
OL482538.1
OL482539.1
OL482540.1
OL482541.1
OL482542.1
OL482543.1
OL482544.1
OL482545.1
OL482546.1
OL482547.1
OL482548.1
OL482549.1
OL482550.1
OL482551.1
OL482552.1
OL482553.1
OL482554.1
OL482555.1
OL482556.1
OL482557.1
OL482558.1
OL482559.1
OL482560.1
OL482561.1
OL482562.1
OL482563.1
OL482564.1
OL482565.1
OL482566.1
OL482567.1
OL482568.1
OL482569.1
OL482570.1
OL482571.1
OL482572.1
OL482573.1
OL482574.1
OL482575.1
OL482576.1
OL482577.1
OL482578.1
OL482579.1
OL482580.1
OL482581.1
OL482582.1
OL482583.1
OL482584.1
OL482585.1
OL482586.1
OL482587.1
OL482588.1
OL482589.1
OL482590.1
OL482591.1
OL482592.1
OL482593.1
OL482594.1
OL482595.1
OL482596.1
OL482597.1
OL482598.1
OL482599.1
OL482600.1
OL482601.1
OL482602.1
OL482603.1
OL482604.1
OL482605.1
OL482606.1
OL482607.1
OL482608.1
OL482609.1
OL482610.1
OL482611.1
OL482612.1
OL482613.1
OL482614.1
OL482615.1
OL482616.1
OL482617.1
OL482618.1
OL482619.1
OL482620.1
OL482621.1
OL482622.1
OL482623.1
OL482624.1
OL482625.1
OL482626.1
OL482627.1
OL482628.1
OL482629.1
OL482630.1
OL482631.1
OL482632.1
OL482633.1
OL482634.1
OL482635.1
OL482636.1
OL482637.1
OL482638.1
OL482639.1
OL482640.1
OL482641.1
OL482642.1
OL482643.1
OL482644.1
OL482645.1
OL482646.1
OL482647.1
OL482648.1
OL482649.1
OL482650.1
OL482651.1
OL482652.1
OL482653.1
OL482654.1
OL482655.1
OL482656.1
OL482657.1
OL482658.1
OL482659.1
OL482660.1
OL482661.1
OL482662.1
OL482663.1
OL482664.1
OL482665.1
OL482666.1
OL482667.1
OL482668.1
OL482669.1
OL482670.1
OL482671.1
OL482672.1
OL482673.1
OL482674.1
OL482675.1
OL482676.1
OL482677.1
OL482678.1
OL482679.1
OL482680.1
OL482681.1
OL482682.1
OL482683.1
OL482684.1
OL482685.1
OL482686.1
OL482687.1
OL482688.1
OL482689.1
OL482690.1
OL482691.1
OL482692.1
OL482693.1
OL482694.1
OL482695.1
OL482696.1
OL482697.1
OL482698.1
OL482699.1
OL482700.1
OL482701.1
OL482702.1
OL482703.1
OL482704.1
OL482705.1
OL482706.1
OL482707.1
OL482708.1
OL482709.1
OL482710.1
OL482711.1
OL482712.1
OL482713.1
OL482714.1
OL482715.1
OL482716.1
OL482717.1
OL482718.1
OL482719.1
OL482720.1
OL482721.1
OL482722.1
OL482723.1
OL482724.1
OL482725.1
OL482726.1
OL482727.1
OL482728.1
OL482729.1
OL482730.1
OL482731.1
OL482732.1
OL482733.1
OL482734.1
OL482735.1
OL482736.1
OL482737.1
OL482738.1
OL482739.1
OL482740.1
OL482741.1
OL482742.1
OL482743.1
OL482744.1
OL482745.1
OL482746.1
OL482747.1
OL482748.1
OL482749.1
OL482750.1
OL482751.1
OL482752.1
OL482753.1
OL482754.1
OL482755.1
OL482756.1
OL482757.1
OL482758.1
OL482759.1
OL482760.1
OL482761.1
OL482762.1
OL482763.1
OL482764.1
OL482765.1
OL482766.1
OL482767.1
OL482768.1
OL482769.1
OL482770.1
OL482771.1
OL482772.1
OL482773.1
OL482774.1
OL482775.1
OL482776.1
OL482777.1
OL482778.1
OL482779.1
OL482780.1
OL482781.1
OL482782.1
OL482783.1
OL482784.1
OL482785.1
OL482786.1
OL482787.1
OL482788.1
OL482789.1
OL482790.1
OL482791.1
OL482792.1
OL482793.1
OL482794.1
OL482795.1
OL482796.1
OL482797.1
OL482798.1
OL482799.1
OL482800.1
OL482801.1
OL482802.1
OL482803.1
OL482804.1
OL482805.1
OL482806.1
OL482807.1
OL482808.1
OL482809.1
OL482810.1
OL482811.1
OL482812.1
OL482813.1
OL482814.1
OL482815.1
OL482816.1
OL482817.1
OL482818.1
OL482819.1
OL482820.1
OL482821.1
OL482822.1
OL482823.1
OL482824.1
OL482825.1
OL482826.1
OL482827.1
OL482828.1
OL482829.1
OL482830.1
OL482831.1
OL482832.1
OL482833.1
OL482834.1
OL482835.1
OL482836.1
OL482837.1
OL482838.1
OL482839.1
OL482840.1
OL482841.1
OL482842.1
OL482843.1
OL482844.1
OL482845.1
OL482846.1
OL482847.1
OL482848.1
OL482849.1
OL482850.1
OL482851.1
OL482852.1
OL482853.1
OL482854.1
OL482855.1
OL482856.1
OL482857.1
OL482858.1
OL482859.1
OL482860.1
OL482861.1
OL482862.1
OL482863.1
OL482864.1
OL482865.1
OL482866.1
OL482867.1
OL482868.1
OL482869.1
OL482870.1
OL482871.1
OL482872.1
OL482873.1
OL482874.1
OL482875.1
OL482876.1
OL482877.1
OL482878.1
OL482879.1
OL482880.1
OL482881.1
OL482882.1
OL482883.1
OL482884.1
OL482885.1
OL482886.1
OL482887.1
OL482888.1
OL482889.1
OL482890.1
OL482891.1
OL482892.1
OL482893.1
OL482894.1
OL482895.1
OL482896.1
OL482897.1
OL482898.1
OL482899.1
OL482900.1
OL482901.1
OL482902.1
OL482903.1
OL482904.1
OL482905.1
OL482906.1
OL482907.1
OL482908.1
OL482909.1
OL482910.1
OL482911.1
OL482912.1
OL482913.1
OL482914.1
OL482915.1
OL482916.1
OL482917.1
OL482918.1
OL482919.1
OL482920.1
OL482921.1
OL482922.1
OL482923.1
OL482924.1
OL482925.1
OL482926.1
OL482927.1
OL482928.1
OL482929.1
OL482930.1
OL482931.1
OL482932.1
OL482933.1
OL482934.1
OL482935.1
OL482936.1
OL482937.1
OL482938.1
OL482939.1
OL482940.1
OL482941.1
OL482942.1
OL482943.1
OL482944.1
OL482945.1
OL482946.1
OL482947.1
OL482948.1
OL482949.1
OL482950.1
OL482951.1
OL482952.1
OL482953.1
OL482954.1
OL482955.1
OL482956.1
OL482957.1
OL482958.1
OL482959.1
OL482960.1
OL482961.1
OL482962.1
OL482963.1
OL482964.1
OL482965.1
OL482966.1
OL482967.1
OL482968.1
OL482969.1
OL482970.1
OL482971.1
OL482972.1
OL482973.1
OL482974.1
OL482975.1
OL482976.1
OL482977.1
OL482978.1
OL482979.1
OL482980.1
OL482981.1
OL482982.1
OL482983.1
OL482984.1
OL482985.1
OL482986.1
OL482987.1
OL482988.1
OL482989.1
OL482990.1
OL482991.1
OL482992.1
OL482993.1
OL482994.1
OL482995.1
OL482996.1
OL482997.1
OL482998.1
OL482999.1
OL483000.1
OL483001.1
OL483002.1
OL483003.1
OL483004.1
OL483005.1
OL483006.1
OL483007.1
OL483008.1
OL483009.1
OL483010.1
OL483011.1
OL483012.1
OL483013.1
OL483014.1
OL483015.1
OL483016.1
OL483017.1
OL483018.1
OL483019.1
OL483020.1
OL483021.1
OL483022.1
OL483023.1
OL483024.1
OL483025.1
OL483026.1
OL483027.1
OL483028.1
OL483029.1
OL483030.1
OL483031.1
OL483032.1
OL483033.1
OL483034.1
OL483035.1
OL483036.1
OL483037.1
OL483038.1
OL483039.1
OL483040.1
OL483041.1
OL483042.1
OL483043.1
OL483044.1
OL483045.1
OL483046.1
OL483047.1
OL483048.1
OL483049.1
OL483050.1
OL483051.1
OL483052.1
OL483053.1
OL483054.1
OL483055.1
OL483056.1
OL483057.1
OL483058.1
OL483059.1
OL483060.1
OL483061.1
OL483062.1
OL483063.1
OL483064.1
OL483065.1
OL483066.1
OL483067.1
OL483068.1
OL483069.1
OL483070.1
OL483071.1
OL483072.1
OL483073.1
OL483074.1
OL483075.1
OL483076.1
OL483077.1
OL483078.1
OL483079.1
OL483080.1
OL483081.1
OL483082.1
OL483083.1
OL483084.1
OL483085.1
OL483086.1
OL483087.1
OL483088.1
OL483089.1
OL483090.1
OL483091.1
OL483092.1
OL483093.1
OL483094.1
OL483095.1
OL483096.1
OL483097.1
OL483098.1
OL483099.1
OL483100.1
OL483101.1
OL483102.1
OL483103.1
OL483104.1
OL483105.1
OL483106.1
OL483107.1
OL483108.1
OL483109.1
OL483110.1
OL483111.1
OL483112.1
OL483113.1
OL483114.1
OL483115.1
OL483116.1
OL483117.1
OL483118.1
OL483119.1
OL483120.1
OL483121.1
OL483122.1
OL483123.1
OL483124.1
OL483125.1
OL483126.1
OL483127.1
OL483128.1
OL483129.1
OL483130.1
OL483131.1
OL483132.1
OL483133.1
OL483134.1
OL483135.1
OL483136.1
OL483137.1
OL483138.1
OL483139.1
OL483140.1
OL483141.1
OL483142.1
OL483143.1
OL483144.1
OL483145.1
OL483146.1
OL483147.1
OL483148.1
OL483149.1
OL483150.1
OL483151.1
OL483152.1
OL483153.1
OL483154.1
OL483155.1
OL483156.1
OL483157.1
OL483158.1
OL483159.1
OL483160.1
OL483161.1
OL483162.1
OL483163.1
OL483164.1
OL483165.1
OL483166.1
OL483167.1
OL483168.1
OL483169.1
OL483170.1
OL483171.1
OL483172.1
OL483173.1
OL483174.1
OL483175.1
OL483176.1
OL483177.1
OL483178.1
OL483179.1
OL483180.1
OL483181.1
OL483182.1
OL483183.1
OL483184.1
OL483185.1
OL483186.1
OL483187.1
OL483188.1
OL483189.1
OL483190.1
OL483191.1
OL483192.1
OL483193.1
OL483194.1
OL483195.1
OL483196.1
OL483197.1
OL483198.1
OL483199.1
OL483200.1
OL483201.1
OL483202.1
OL483203.1
OL483204.1
OL483205.1
OL483206.1
OL483207.1
OL483208.1
OL483209.1
OL483210.1
OL483211.1
OL483212.1
OL483213.1
OL483214.1
OL483215.1
OL483216.1
OL483217.1
OL483218.1
OL483219.1
OL483220.1
OL483221.1
OL483222.1
OL483223.1
OL483224.1
OL483225.1
OL483226.1
OL483227.1
OL483228.1
OL483229.1
OL483230.1
OL483231.1
OL483232.1
OL483233.1
OL483234.1
OL483235.1
OL483236.1
OL483237.1
OL483238.1
OL483239.1
OL483240.1
OL483241.1
OL483242.1
OL483243.1
OL483244.1
OL483245.1
OL483246.1
OL483247.1
OL483248.1
OL483249.1
OL483250.1
OL483251.1
OL483252.1
OL483253.1
OL483254.1
OL483255.1
OL483256.1
OL483257.1
OL483258.1
OL483259.1
OL483260.1
OL483261.1
OL483262.1
OL483263.1
OL483264.1
OL483265.1
OL483266.1
OL483267.1
OL483268.1
OL483269.1
OL483270.1
OL483271.1
OL483272.1
OL483273.1
OL483274.1
OL483275.1
OL483276.1
OL483277.1
OL483278.1
OL483279.1
OL483280.1
OL483281.1
OL483282.1
OL483283.1
OL483284.1
OL483285.1
OL483286.1
OL483287.1
OL483288.1
OL483289.1
OL483290.1
OL483291.1
OL483292.1
OL483293.1
OL483294.1
OL483295.1
OL483296.1
OL483297.1
OL483298.1
OL483299.1
OL483300.1
OL483301.1
OL483302.1
OL483303.1
OL483304.1
OL483305.1
OL483306.1
OL483307.1
OL483308.1
OL483309.1
OL483310.1
OL483311.1
OL483312.1
OL483313.1
OL483314.1
OL483315.1
OL483316.1
OL483317.1
OL483318.1
OL483319.1
OL483320.1
OL483321.1
OL483322.1
OL483323.1
OL483324.1
OL483325.1
OL483326.1
OL483327.1
OL483328.1
OL483329.1
OL483330.1
OL483331.1
OL483332.1
OL483333.1
OL483334.1
OL483335.1
OL483336.1
OL483337.1
OL483338.1
OL483339.1
OL483340.1
OL483341.1
OL483342.1
OL483343.1
OL483344.1
OL483345.1
OL483346.1
OL483347.1
OL483348.1
OL483349.1
OL483350.1
OL483351.1
OL483352.1
OL483353.1
OL483354.1
OL483355.1
OL483356.1
OL483357.1
OL483358.1
OL483359.1
OL483360.1
OL483361.1
OL483362.1
OL483363.1
OL483364.1
OL483365.1
OL483366.1
OL483367.1
OL483368.1
OL483369.1
OL483370.1
OL483371.1
OL483372.1
OL483373.1
OL483374.1
OL483375.1
OL483376.1
OL483377.1
OL483378.1
OL483379.1
OL483380.1
OL483381.1
OL483382.1
OL483383.1
OL483384.1
OL483385.1
OL483386.1
OL483387.1
OL483388.1
OL483389.1
OL483390.1
OL483391.1
OL483392.1
OL483393.1
OL483394.1
OL483395.1
OL483396.1
OL483397.1
OL483398.1
OL483399.1
OL483400.1
OL483401.1
OL483402.1
OL483403.1
OL483404.1
OL483405.1
OL483406.1
OL483407.1
OL483408.1
OL483409.1
OL483410.1
OL483411.1
OL483412.1
OL483413.1
OL483414.1
OL483415.1
OL483416.1
OL483417.1
OL483418.1
OL483419.1
OL483420.1
OL483421.1
OL483422.1
OL483423.1
OL483424.1
OL483425.1
OL483426.1
OL483427.1
OL483428.1
OL483429.1
OL483430.1
OL483431.1
OL483432.1
OL483433.1
OL483434.1
OL483435.1
OL483436.1
OL483437.1
OL483438.1
OL483439.1
OL483440.1
OL483441.1
OL483442.1
OL483443.1
OL483444.1
OL483445.1
OL483446.1
OL483447.1
OL483448.1
OL483449.1
OL483450.1
OL483451.1
OL483452.1
OL483453.1
OL483454.1
OL483455.1
OL483456.1
OL483457.1
OL483458.1
OL483459.1
OL483460.1
OL483461.1
OL483462.1
OL483463.1
OL483464.1
OL483465.1
OL483466.1
OL483467.1
OL483468.1
OL483469.1
OL483470.1
OL483471.1
OL483472.1
OL483473.1
OL483474.1
OL483475.1
OL483476.1
OL483477.1
OL483478.1
OL483479.1
OL483480.1
OL483481.1
OL483482.1
OL483483.1
OL483484.1
OL483485.1
OL483486.1
OL483487.1
OL483488.1
OL483489.1
OL483490.1
OL483491.1
OL483492.1
OL483493.1
OL483494.1
OL483495.1
OL483496.1
OL483497.1
OL483498.1
OL483499.1
OL483500.1
OL483501.1
OL483502.1
OL483503.1
OL483504.1
OL483505.1
OL483506.1
OL483507.1
OL483508.1
OL483509.1
OL483510.1
OL483511.1
OL483512.1
OL483513.1
OL483514.1
OL483515.1
OL483516.1
OL483517.1
OL483518.1
OL483519.1
OL483520.1
OL483521.1
OL483522.1
OL483523.1
OL483524.1
OL483525.1
OL483526.1
OL483527.1
OL483528.1
OL483529.1
OL483530.1
OL483531.1
OL483532.1
OL483533.1
OL483534.1
OL483535.1
OL483536.1
OL483537.1
OL483538.1
OL483539.1
OL483540.1
OL483541.1
OL483542.1
OL483543.1
OL483544.1
OL483545.1
OL483546.1
OL483547.1
OL483548.1
OL483549.1
OL483550.1
OL483551.1
OL483552.1
OL483553.1
OL483554.1
OL483555.1
OL483556.1
OL483557.1
OL483558.1
OL483559.1
OL483560.1
OL483561.1
OL483562.1
OL483563.1
OL483564.1
OL483565.1
OL483566.1
OL483567.1
OL483568.1
OL483569.1
OL483570.1
OL483571.1
OL483572.1
OL483573.1
OL483574.1
OL483575.1
OL483576.1
OL483577.1
OL483578.1
OL483579.1
OL483580.1
OL483581.1
OL483582.1
OL483583.1
OL483584.1
OL483585.1
OL483586.1
OL483587.1
OL483588.1
OL483589.1
OL483590.1
OL483591.1
OL483592.1
OL483593.1
OL483594.1
OL483595.1
OL483596.1
OL483597.1
OL483598.1
OL483599.1
OL483600.1
OL483601.1
OL483602.1
OL483603.1
OL483604.1
OL483605.1
OL483606.1
OL483607.1
OL483608.1
OL483609.1
OL483610.1
OL483611.1
OL483612.1
OL483613.1
OL483614.1
OL483615.1
OL483616.1
OL483617.1
OL483618.1
OL483619.1
OL483620.1
OL483621.1
OL483622.1
OL483623.1
OL483624.1
OL483625.1
OL483626.1
OL483627.1
OL483628.1
OL483629.1
OL483630.1
OL483631.1
OL483632.1
OL483633.1
OL483634.1
OL483635.1
OL483636.1
OL483637.1
OL483638.1
OL483639.1
OL483640.1
OL483641.1
OL483642.1
OL483643.1
OL483644.1
OL483645.1
OL483646.1
OL483647.1
OL483648.1
OL483649.1
OL483650.1
OL483651.1
OL483652.1
OL483653.1
OL483654.1
OL483655.1
OL483656.1
OL483657.1
OL483658.1
OL483659.1
OL483660.1
OL483661.1
OL483662.1
OL483663.1
OL483664.1
OL483665.1
OL483666.1
OL483667.1
OL483668.1
OL483669.1
OL483670.1
OL483671.1
OL483672.1
OL483673.1
OL483674.1
OL483675.1
OL483676.1
OL483677.1
OL483678.1
OL483679.1
OL483680.1
OL483681.1
OL483682.1
OL483683.1
OL483684.1
OL483685.1
OL483686.1
OL483687.1
OL483688.1
OL483689.1
OL483690.1
OL483691.1
OL483692.1
OL483693.1
OL483694.1
OL483695.1
OL483696.1
OL483697.1
OL483698.1
OL483699.1
OL483700.1
OL483701.1
OL483702.1
OL483703.1
OL483704.1
OL483705.1
OL483706.1
OL483707.1
OL483708.1
OL483709.1
OL483710.1
OL483711.1
OL483712.1
OL483713.1
OL483714.1
OL483715.1
OL483716.1
OL483717.1
OL483718.1
OL483719.1
OL483720.1
OL483721.1
OL483722.1
OL483723.1
OL483724.1
OL483725.1
OL483726.1
OL483727.1
OL483728.1
OL483729.1
OL483730.1
OL483731.1
OL483732.1
OL483733.1
OL483734.1
OL483735.1
OL483736.1
OL483737.1
OL483738.1
OL483739.1
OL483740.1
OL483741.1
OL483742.1
OL483743.1
OL483744.1
OL483745.1
OL483746.1
OL483747.1
OL483748.1
OL483749.1
OL483750.1
OL483751.1
OL483752.1
OL483753.1
OL483754.1
OL483755.1
OL483756.1
OL483757.1
OL483758.1
OL483759.1
OL483760.1
OL483761.1
OL483762.1
OL483763.1
OL483764.1
OL483765.1
OL483766.1
OL483767.1
OL483768.1
OL483769.1
OL483770.1
OL483771.1
OL483772.1
OL483773.1
OL483774.1
OL483775.1
OL483776.1
OL483777.1
OL483778.1
OL483779.1
OL483780.1
OL483781.1
OL483782.1
OL483783.1
OL483784.1
OL483785.1
OL483786.1
OL483787.1
OL483788.1
OL483789.1
OL483790.1
OL483791.1
OL483792.1
OL483793.1
OL483794.1
OL483795.1
OL483796.1
OL483797.1
OL483798.1
OL483799.1
OL483800.1
OL483801.1
OL483802.1
OL483803.1
OL483804.1
OL483805.1
OL483806.1
OL483807.1
OL483808.1
OL483809.1
OL483810.1
OL483811.1
OL483812.1
OL483813.1
OL483814.1
OL483815.1
OL483816.1
OL483817.1
OL483818.1
OL483819.1
OL483820.1
OL483821.1
OL483822.1
OL483823.1
OL483824.1
OL483825.1
OL483826.1
OL483827.1
OL483828.1
OL483829.1
OL483830.1
OL483831.1
OL483832.1
OL483833.1
OL483834.1
OL483835.1
OL483836.1
OL483837.1
OL483838.1
OL483839.1
OL483840.1
OL483841.1
OL483842.1
OL483843.1
OL483844.1
OL483845.1
OL483846.1
OL483847.1
OL483848.1
OL483849.1
OL483850.1
OL483851.1
OL483852.1
OL483853.1
OL483854.1
OL483855.1
OL483856.1
OL483857.1
OL483858.1
OL483859.1
OL483860.1
OL483861.1
OL483862.1
OL483863.1
OL483864.1
OL483865.1
OL483866.1
OL483867.1
OL483868.1
OL483869.1
OL483870.1
OL483871.1
OL483872.1
OL483873.1
OL483874.1
OL483875.1
OL483876.1
OL483877.1
OL483878.1
OL483879.1
OL483880.1
OL483881.1
OL483882.1
OL483883.1
OL483884.1
OL483885.1
OL483886.1
OL483887.1
OL483888.1
OL483889.1
OL483890.1
OL483891.1
OL483892.1
OL483893.1
OL483894.1
OL483895.1
OL483896.1
OL483897.1
OL483898.1
OL483899.1
OL483900.1
OL483901.1
OL483902.1
OL483903.1
OL483904.1
OL483905.1
OL483906.1
OL483907.1
OL483908.1
OL483909.1
OL483910.1
OL483911.1
OL483912.1
OL483913.1
OL483914.1
OL483915.1
OL483916.1
OL483917.1
OL483918.1
OL483919.1
OL483920.1
OL483921.1
OL483922.1
OL483923.1
OL483924.1
OL483925.1
OL483926.1
OL483927.1
OL483928.1
OL483929.1
OL483930.1
OL483931.1
OL483932.1
OL483933.1
OL483934.1
OL483935.1
OL483936.1
OL483937.1
OL483938.1
OL483939.1
OL483940.1
OL483941.1
OL483942.1
OL483943.1
OL483944.1
OL483945.1
OL483946.1
OL483947.1
OL483948.1
OL483949.1
OL483950.1
OL483951.1
OL483952.1
OL483953.1
OL483954.1
OL483955.1
OL483956.1
OL483957.1
OL483958.1
OL483959.1
OL483960.1
OL483961.1
OL483962.1
OL483963.1
OL483964.1
OL483965.1
OL483966.1
OL483967.1
OL483968.1
OL483969.1
OL483970.1
OL483971.1
OL483972.1
OL483973.1
OL483974.1
OL483975.1
OL483976.1
OL483977.1
OL483978.1
OL483979.1
OL483980.1
OL483981.1
OL483982.1
OL483983.1
OL483984.1
OL483985.1
OL483986.1
OL483987.1
OL483988.1
OL483989.1
OL483990.1
OL483991.1
OL483992.1
OL483993.1
OL483994.1
OL483995.1
OL483996.1
OL483997.1
OL483998.1
OL483999.1
OL484000.1
OL484001.1
OL484002.1
OL484003.1
OL484004.1
OL484005.1
OL484006.1
OL484007.1
OL484008.1
OL484009.1
OL484010.1
OL484011.1
OL484012.1
OL484013.1
OL484014.1
OL484015.1
OL484016.1
OL484017.1
OL484018.1
OL484019.1
OL484020.1
OL484021.1
OL484022.1
OL484023.1
OL484024.1
OL484025.1
OL484026.1
OL484027.1
OL484028.1
OL484029.1
OL484030.1
OL484031.1
OL484032.1
OL484033.1
OL484034.1
OL484035.1
OL484036.1
OL484037.1
OL484038.1
OL484039.1
OL484040.1
OL484041.1
OL484042.1
OL484043.1
OL484044.1
OL484045.1
OL484046.1
OL484047.1
OL484048.1
OL484049.1
OL484050.1
OL484051.1
OL484052.1
OL484053.1
OL484054.1
OL484055.1
OL484056.1
OL484057.1
OL484058.1
OL484059.1
OL484060.1
OL484061.1
OL484062.1
OL484063.1
OL484064.1
OL484065.1
OL484066.1
OL484067.1
OL484068.1
OL484069.1
OL484070.1
OL484071.1
OL484072.1
OL484073.1
OL484074.1
OL484075.1
OL484076.1
OL484077.1
OL484078.1
OL484079.1
OL484080.1
OL484081.1
OL484082.1
OL484083.1
OL484084.1
OL484085.1
OL484086.1
OL484087.1
OL484088.1
OL484089.1
OL484090.1
OL484091.1
OL484092.1
OL484093.1
OL484094.1
OL484095.1
OL484096.1
OL484097.1
OL484098.1
OL484099.1
OL484100.1
OL484101.1
OL484102.1
OL484103.1
OL484104.1
OL484105.1
OL484106.1
OL484107.1
OL484108.1
OL484109.1
OL484110.1
OL484111.1
OL484112.1
OL484113.1
OL484114.1
OL484115.1
OL484116.1
OL484117.1
OL484118.1
OL484119.1
OL484120.1
OL484121.1
OL484122.1
OL484123.1
OL484124.1
OL484125.1
OL484126.1
OL484127.1
OL484128.1
OL484129.1
OL484130.1
OL484131.1
OL484132.1
OL484133.1
OL484134.1
OL484135.1
OL484136.1
OL484137.1
OL484138.1
OL484139.1
OL484140.1
OL484141.1
OL484142.1
OL484143.1
OL484144.1
OL484145.1
OL484146.1
OL484147.1
OL484148.1
OL484149.1
OL484150.1
OL484151.1
OL484152.1
OL484153.1
OL484154.1
OL484155.1
OL484156.1
OL484157.1
OL484158.1
OL484159.1
OL484160.1
OL484161.1
OL484162.1
OL484163.1
OL484164.1
OL484165.1
OL484166.1
OL484167.1
OL484168.1
OL484169.1
OL484170.1
OL484171.1
OL484172.1
OL484173.1
OL484174.1
OL484175.1
OL484176.1
OL484177.1
OL484178.1
OL484179.1
OL484180.1
OL484181.1
OL484182.1
OL484183.1
OL484184.1
OL484185.1
OL484186.1
OL484187.1
OL484188.1
OL484189.1
OL484190.1
OL484191.1
OL484192.1
OL484193.1
OL484194.1
OL484195.1
OL484196.1
OL484197.1
OL484198.1
OL484199.1
OL484200.1
OL484201.1
OL484202.1
OL484203.1
OL484204.1
OL484205.1
OL484206.1
OL484207.1
OL484208.1
OL484209.1
OL484210.1
OL484211.1
OL484212.1
OL484213.1
OL484214.1
OL484215.1
OL484216.1
OL484217.1
OL484218.1
OL484219.1
OL484220.1
OL484221.1
OL484222.1
OL484223.1
OL484224.1
OL484225.1
OL484226.1
OL484227.1
OL484228.1
OL484229.1
OL484230.1
OL484231.1
OL484232.1
OL484233.1
OL484234.1
OL484235.1
OL484236.1
OL484237.1
OL484238.1
OL484239.1
OL484240.1
OL484241.1
OL484242.1
OL484243.1
OL484244.1
OL484245.1
OL484246.1
OL484247.1
OL484248.1
OL484249.1
OL484250.1
OL484251.1
OL484252.1
OL484253.1
OL484254.1
OL484255.1
OL484256.1
OL484257.1
OL484258.1
OL484259.1
OL484260.1
OL484261.1
OL484262.1
OL484263.1
OL484264.1
OL484265.1
OL484266.1
OL484267.1
OL484268.1
OL484269.1
OL484270.1
OL484271.1
OL484272.1
OL484273.1
OL484274.1
OL484275.1
OL484276.1
OL484277.1
OL484278.1
OL484279.1
OL484280.1
OL484281.1
OL484282.1
OL484283.1
OL484284.1
OL484285.1
OL484286.1
OL484287.1
OL484288.1
OL484289.1
OL484290.1
OL484291.1
OL484292.1
OL484293.1
OL484294.1
OL484295.1
OL484296.1
OL484297.1
OL484298.1
OL484299.1
OL484300.1
OL484301.1
OL484302.1
OL484303.1
OL484304.1
OL484305.1
OL484306.1
OL484307.1
OL484308.1
OL484309.1
OL484310.1
OL484311.1
OL484312.1
OL484313.1
OL484314.1
OL484315.1
OL484316.1
OL484317.1
OL484318.1
OL484319.1
OL484320.1
OL484321.1
OL484322.1
OL484323.1
OL484324.1
OL484325.1
OL484326.1
OL484327.1
OL484328.1
OL484329.1
OL484330.1
OL484331.1
OL484332.1
OL484333.1
OL484334.1
OL484335.1
OL484336.1
OL484337.1
OL484338.1
OL484339.1
OL484340.1
OL484341.1
OL484342.1
OL484343.1
OL484344.1
OL484345.1
OL484346.1
OL484347.1
OL484348.1
OL484349.1
OL484350.1
OL484351.1
OL484352.1
OL484353.1
OL484354.1
OL484355.1
OL484356.1
OL484357.1
OL484358.1
OL484359.1
OL484360.1
OL484361.1
OL484362.1
OL484363.1
OL484364.1
OL484365.1
OL484366.1
OL484367.1
OL484368.1
OL484369.1
OL484370.1
OL484371.1
OL484372.1
OL484373.1
OL484374.1
OL484375.1
OL484376.1
OL484377.1
OL484378.1
OL484379.1
OL484380.1
OL484381.1
OL484382.1
OL484383.1
OL484384.1
OL484385.1
OL484386.1
OL484387.1
OL484388.1
OL484389.1
OL484390.1
OL484391.1
OL484392.1
OL484393.1
OL484394.1
OL484395.1
OL484396.1
OL484397.1
OL484398.1
OL484399.1
OL484400.1
OL484401.1
OL484402.1
OL484403.1
OL484404.1
OL484405.1
OL484406.1
OL484407.1
OL484408.1
OL484409.1
OL484410.1
OL484411.1
OL484412.1
OL484413.1
OL484414.1
OL484415.1
OL484416.1
OL484417.1
OL484418.1
OL484419.1
OL484420.1
OL484421.1
OL484422.1
OL484423.1
OL484424.1
OL484425.1
OL484426.1
OL484427.1
OL484428.1
OL484429.1
OL484430.1
OL484431.1
OL484432.1
OL484433.1
OL484434.1
OL484435.1
OL484436.1
OL484437.1
OL484438.1
OL484439.1
OL484440.1
OL484441.1
OL484442.1
OL484443.1
OL484444.1
OL484445.1
OL484446.1
OL484447.1
OL484448.1
OL484449.1
OL484450.1
OL484451.1
OL484452.1
OL484453.1
OL484454.1
OL484455.1
OL484456.1
OL484457.1
OL484458.1
OL484459.1
OL484460.1
OL484461.1
OL484462.1
OL484463.1
OL484464.1
OL484465.1
OL484466.1
OL484467.1
OL484468.1
OL484469.1
OL484470.1
OL484471.1
OL484472.1
OL484473.1
OL484474.1
OL484475.1
OL484476.1
OL484477.1
OL484478.1
OL484479.1
OL484480.1
OL484481.1
OL484482.1
OL484483.1
OL484484.1
OL484485.1
OL484486.1
OL484487.1
OL484488.1
OL484489.1
OL484490.1
OL484491.1
OL484492.1
OL484493.1
OL484494.1
OL484495.1
OL484496.1
OL484497.1
OL484498.1
OL484499.1
OL484500.1
OL484501.1
OL484502.1
OL484503.1
OL484504.1
OL484505.1
OL484506.1
OL484507.1
OL484508.1
OL484509.1
OL484510.1
OL484511.1
OL484512.1
OL484513.1
OL484514.1
OL484515.1
OL484516.1
OL484517.1
OL484518.1
OL484519.1
OL484520.1
OL484521.1
OL484522.1
OL484523.1
OL484524.1
OL484525.1
OL484526.1
OL484527.1
OL484528.1
OL484529.1
OL484530.1
OL484531.1
OL484532.1
OL484533.1
OL484534.1
OL484535.1
OL484536.1
OL484537.1
OL484538.1
OL484539.1
OL484540.1
OL484541.1
OL484542.1
OL484543.1
OL484544.1
OL484545.1
OL484546.1
OL484547.1
OL484548.1
OL484549.1
OL484550.1
OL484551.1
OL484552.1
OL484553.1
OL484554.1
OL484555.1
OL484556.1
OL484557.1
OL484558.1
OL484559.1
OL484560.1
OL484561.1
OL484562.1
OL484563.1
OL484564.1
OL484565.1
OL484566.1
OL484567.1
OL484568.1
OL484569.1
OL484570.1
OL484571.1
OL484572.1
OL484573.1
OL484574.1
OL484575.1
OL484576.1
OL484577.1
OL484578.1
OL484579.1
OL484580.1
OL484581.1
OL484582.1
OL484583.1
OL484584.1
OL484585.1
OL484586.1
OL484587.1
OL484588.1
OL484589.1
OL484590.1
OL484591.1
OL484592.1
OL484593.1
OL484594.1
OL484595.1
OL484596.1
OL484597.1
OL484598.1
OL484599.1
OL484600.1
OL484601.1
OL484602.1
OL484603.1
OL484604.1
OL484605.1
OL484606.1
OL484607.1
OL484608.1
OL484609.1
OL484610.1
OL484611.1
OL484612.1
OL484613.1
OL484614.1
OL484615.1
OL484616.1
OL484617.1
OL484618.1
OL484619.1
OL484620.1
OL484621.1
OL484622.1
OL484623.1
OL484624.1
OL484625.1
OL484626.1
OL484627.1
OL484628.1
OL484629.1
OL484630.1
OL484631.1
OL484632.1
OL484633.1
OL484634.1
OL484635.1
OL484636.1
OL484637.1
OL484638.1
OL484639.1
OL484640.1
OL484641.1
OL484642.1
OL484643.1
OL484644.1
OL484645.1
OL484646.1
OL484647.1
OL484648.1
OL484649.1
OL484650.1
OL484651.1
OL484652.1
OL484653.1
OL484654.1
OL484655.1
OL484656.1
OL484657.1
OL484658.1
OL484659.1
OL484660.1
OL484661.1
OL484662.1
OL484663.1
OL484664.1
OL484665.1
OL484666.1
OL484667.1
OL484668.1
OL484669.1
OL484670.1
OL484671.1
OL484672.1
OL484673.1
OL484674.1
OL484675.1
OL484676.1
OL484677.1
OL484678.1
OL484679.1
OL484680.1
OL484681.1
OL484682.1
OL484683.1
OL484684.1
OL484685.1
OL484686.1
OL484687.1
OL484688.1
OL484689.1
OL484690.1
OL484691.1
OL484692.1
OL484693.1
OL484694.1
OL484695.1
OL484696.1
OL484697.1
OL484698.1
OL484699.1
OL484700.1
OL484701.1
OL484702.1
OL484703.1
OL484704.1
OL484705.1
OL484706.1
OL484707.1
OL484708.1
OL484709.1
OL484710.1
OL484711.1
OL484712.1
OL484713.1
OL484714.1
OL484715.1
OL484716.1
OL484717.1
OL484718.1
OL484719.1
OL484720.1
OL484721.1
OL484722.1
OL484723.1
OL484724.1
OL484725.1
OL484726.1
OL484727.1
OL484728.1
OL484729.1
OL484730.1
OL484731.1
OL484732.1
OL484733.1
OL484734.1
OL484735.1
OL484736.1
OL484737.1
OL484738.1
OL484739.1
OL484740.1
OL484741.1
OL484742.1
OL484743.1
OL484744.1
OL484745.1
OL484746.1
OL484747.1
OL484748.1
OL484749.1
OL484750.1
OL484751.1
OL484752.1
OL484753.1
OL484754.1
OL484755.1
OL484756.1
OL484757.1
OL484758.1
OL484759.1
OL484760.1
OL484761.1
OL484762.1
OL484763.1
OL484764.1
OL484765.1
OL484766.1
OL484767.1
OL484768.1
OL484769.1
OL484770.1
OL484771.1
OL484772.1
OL484773.1
OL484774.1
OL484775.1
OL484776.1
OL484777.1
OL484778.1
OL484779.1
OL484780.1
OL484781.1
OL484782.1
OL484783.1
OL484784.1
OL484785.1
OL484786.1
OL484787.1
OL484788.1
OL484789.1
OL484790.1
OL484791.1
OL484792.1
OL484793.1
OL484794.1
OL484795.1
OL484796.1
OL484797.1
OL484798.1
OL484799.1
OL484800.1
OL484801.1
OL484802.1
OL484803.1
OL484804.1
OL484805.1
OL484806.1
OL484807.1
OL484808.1
OL484809.1
OL484810.1
OL484811.1
OL484812.1
OL484813.1
OL484814.1
OL484815.1
OL484816.1
OL484817.1
OL484818.1
OL484819.1
OL484820.1
OL484821.1
OL484822.1
OL484823.1
OL484824.1
OL484825.1
OL484826.1
OL484827.1
OL484828.1
OL484829.1
OL484830.1
OL484831.1
OL484832.1
OL484833.1
OL484834.1
OL484835.1
OL484836.1
OL484837.1
OL484838.1
OL484839.1
OL484840.1
OL484841.1
OL484842.1
OL484843.1
OL484844.1
OL484845.1
OL484846.1
OL484847.1
OL484848.1
OL484849.1
OL484850.1
OL484851.1
OL484852.1
OL484853.1
OL484854.1
OL484855.1
OL484856.1
OL484857.1
OL484858.1
OL484859.1
OL484860.1
OL484861.1
OL484882.1
OL484883.1
OL484884.1
OL484885.1
OL484886.1
OL484887.1
OL484888.1
OL484889.1
OL484890.1
OL484891.1
OL484892.1
OL484893.1
OL484894.1
OL484895.1
OL484896.1
OL484897.1
OL484898.1
OL484899.1
OL484900.1
OL484901.1
OL484902.1
OL484903.1
OL484904.1
OL484905.1
OL484906.1
OL484907.1
OL484908.1
OL484909.1
OL484910.1
OL484911.1
OL484912.1
OL484913.1
OL484914.1
OL484915.1
OL484916.1
OL484917.1
OL484918.1
OL484919.1
OL484920.1
OL484921.1
OL484922.1
OL484923.1
OL484924.1
OL484925.1
OL484926.1
OL484927.1
OL484928.1
OL484929.1
OL484930.1
OL484931.1
OL484932.1
OL484933.1
OL484934.1
OL484935.1
OL484936.1
OL484937.1
OL484938.1
OL484939.1
OL484940.1
OL484941.1
OL484942.1
OL484943.1
OL484944.1
OL484945.1
OL484946.1
OL484947.1
OL484948.1
OL484949.1
OL484950.1
OL484951.1
OL484952.1
OL484953.1
OL484954.1
OL484955.1
OL484956.1
OL484957.1
OL484958.1
OL484959.1
OL484960.1
OL484961.1
OL484962.1
OL484963.1
OL484964.1
OL484965.1
OL484966.1
OL484967.1
OL484968.1
OL484969.1
OL484970.1
OL484971.1
OL484972.1
OL484973.1
OL484974.1
OL484975.1
OL484976.1
OL484977.1
OL484978.1
OL484979.1
OL484980.1
OL484981.1
OL484982.1
OL484983.1
OL484984.1
OL484985.1
OL484986.1
OL484987.1
OL484988.1
OL484989.1
OL484990.1
OL484991.1
OL484992.1
OL484993.1
OL484994.1
OL484995.1
OL484996.1
OL484997.1
OL484998.1
OL484999.1
OL485000.1
OL485001.1
OL485002.1
OL485003.1
OL485004.1
OL485005.1
OL485006.1
OL485007.1
OL485008.1
OL485009.1
OL485010.1
OL485011.1
OL485012.1
OL485013.1
OL485014.1
OL485015.1
OL485016.1
OL485017.1
OL485018.1
OL485019.1
OL485020.1
OL485021.1
OL485022.1
OL485023.1
OL485024.1
OL485025.1
OL485026.1
OL485027.1
OL485028.1
OL485029.1
OL485030.1
OL485031.1
OL485032.1
OL485033.1
OL485034.1
OL485035.1
OL485036.1
OL485037.1
OL485038.1
OL485039.1
OL485040.1
OL485041.1
OL485042.1
OL485043.1
OL485044.1
OL485045.1
OL485046.1
OL485047.1
OL485048.1
OL485049.1
OL485050.1
OL485051.1
OL485052.1
OL485053.1
OL485054.1
OL485055.1
OL485056.1
OL485057.1
OL485058.1
OL485059.1
OL485060.1
OL485061.1
OL485062.1
OL485063.1
OL485064.1
OL485065.1
OL485066.1
OL485067.1
OL485068.1
OL485069.1
OL485070.1
OL485071.1
OL485072.1
OL485073.1
OL485074.1
OL485075.1
OL485076.1
OL485077.1
OL485078.1
OL485079.1
OL485080.1
OL485081.1
OL485082.1
OL485083.1
OL485084.1
OL485085.1
OL485086.1
OL485087.1
OL485088.1
OL485089.1
OL485090.1
OL485091.1
OL485092.1
OL485093.1
OL485094.1
OL485095.1
OL485096.1
OL485097.1
OL485098.1
OL485099.1
OL485100.1
OL485101.1
OL485102.1
OL485103.1
OL485104.1
OL485105.1
OL485106.1
OL485107.1
OL485108.1
OL485109.1
OL485110.1
OL485111.1
OL485112.1
OL485113.1
OL485114.1
OL485115.1
OL485116.1
OL485117.1
OL485118.1
OL485119.1
OL485120.1
OL485121.1
OL485122.1
OL485123.1
OL485124.1
OL485125.1
OL485126.1
OL485127.1
OL485128.1
OL485129.1
OL485130.1
OL485131.1
OL485132.1
OL485133.1
OL485134.1
OL485135.1
OL485136.1
OL485137.1
OL485138.1
OL485139.1
OL485140.1
OL485141.1
OL485142.1
OL485143.1
OL485144.1
OL485145.1
OL485146.1
OL485147.1
OL485148.1
OL485149.1
OL485150.1
OL485151.1
OL485152.1
OL485153.1
OL485154.1
OL485155.1
OL485156.1
OL485157.1
OL485158.1
OL485159.1
OL485160.1
OL485161.1
OL485162.1
OL485163.1
OL485164.1
OL485165.1
OL485166.1
OL485167.1
OL485168.1
OL485169.1
OL485170.1
OL485171.1
OL485172.1
OL485173.1
OL485174.1
OL485175.1
OL485176.1
OL485177.1
OL485178.1
OL485179.1
OL485180.1
OL485181.1
OL485182.1
OL485183.1
OL485184.1
OL485185.1
OL485186.1
OL485187.1
OL485188.1
OL485189.1
OL485190.1
OL485191.1
OL485192.1
OL485193.1
OL485194.1
OL485195.1
OL485196.1
OL485197.1
OL485198.1
OL485199.1
OL485200.1
OL485201.1
OL485202.1
OL485203.1
OL485204.1
OL485205.1
OL485206.1
OL485207.1
OL485208.1
OL485209.1
OL485210.1
OL485211.1
OL485212.1
OL485213.1
OL485214.1
OL485215.1
OL485216.1
OL485217.1
OL485218.1
OL485219.1
OL485220.1
OL485221.1
OL485222.1
OL485223.1
OL485224.1
OL485225.1
OL485226.1
OL485227.1
OL485228.1
OL485229.1
OL485230.1
OL485231.1
OL485232.1
OL485233.1
OL485234.1
OL485235.1
OL485236.1
OL485237.1
OL485238.1
OL485239.1
OL485240.1
OL485241.1
OL485242.1
OL485243.1
OL485244.1
OL485245.1
OL485246.1
OL485247.1
OL485248.1
OL485249.1
OL485250.1
OL485251.1
OL485252.1
OL485253.1
OL485254.1
OL485255.1
OL485256.1
OL485257.1
OL485258.1
OL485259.1
OL485260.1
OL485261.1
OL485262.1
OL485263.1
OL485264.1
OL485265.1
OL485266.1
OL485267.1
OL485268.1
OL485269.1
OL485270.1
OL485271.1
OL485272.1
OL485273.1
OL485274.1
OL485275.1
OL485276.1
OL485277.1
OL485278.1
OL485279.1
OL485280.1
OL485281.1
OL485282.1
OL485283.1
OL485284.1
OL485285.1
OL485286.1
OL485287.1
OL485288.1
OL485289.1
OL485290.1
OL485291.1
OL485292.1
OL485293.1
OL485294.1
OL485295.1
OL485296.1
OL485297.1
OL485298.1
OL485299.1
OL485300.1
OL485301.1
OL485302.1
OL485303.1
OL485304.1
OL485305.1
OL485306.1
OL485307.1
OL485308.1
OL485309.1
OL485310.1
OL485311.1
OL485312.1
OL485313.1
OL485314.1
OL485315.1
OL485316.1
OL485317.1
OL485318.1
OL485319.1
OL485320.1
OL485321.1
OL485322.1
OL485323.1
OL485324.1
OL485325.1
OL485326.1
OL485327.1
OL485328.1
OL485329.1
OL485330.1
OL485331.1
OL485332.1
OL485333.1
OL485334.1
OL485335.1
OL485336.1
OL485337.1
OL485338.1
OL485339.1
OL485340.1
OL485341.1
OL485342.1
OL485343.1
OL485344.1
OL485345.1
OL485346.1
OL485347.1
OL485348.1
OL485349.1
OL485350.1
OL485351.1
OL485352.1
OL485353.1
OL485354.1
OL485355.1
OL485356.1
OL485357.1
OL485358.1
OL485359.1
OL485360.1
OL485361.1
OL485362.1
OL485363.1
OL485364.1
OL485365.1
OL485366.1
OL485367.1
OL485368.1
OL485369.1
OL485370.1
OL485371.1
OL485372.1
OL485373.1
OL485374.1
OL485375.1
OL485376.1
OL485377.1
OL485378.1
OL485379.1
OL485380.1
OL485381.1
OL485382.1
OL485383.1
OL485384.1
OL485385.1
OL485386.1
OL485387.1
OL485388.1
OL485389.1
OL485390.1
OL485391.1
OL485392.1
OL485393.1
OL485394.1
OL485395.1
OL485396.1
OL485397.1
OL485398.1
OL485399.1
OL485400.1
OL485401.1
OL485402.1
OL485403.1
OL485404.1
OL485405.1
OL485406.1
OL485407.1
OL485408.1
OL485409.1
OL485410.1
OL485411.1
OL485412.1
OL485413.1
OL485414.1
OL485415.1
OL485416.1
OL485417.1
OL485418.1
OL485419.1
OL485420.1
OL485421.1
OL485422.1
OL485423.1
OL485424.1
OL485425.1
OL485426.1
OL485427.1
OL485428.1
OL485429.1
OL485430.1
OL485431.1
OL485432.1
OL485433.1
OL485434.1
OL485435.1
OL485436.1
OL485437.1
OL485438.1
OL485439.1
OL485440.1
OL485441.1
OL485442.1
OL485443.1
OL485444.1
OL485445.1
OL485446.1
OL485447.1
OL485448.1
OL485449.1
OL485450.1
OL485451.1
OL485452.1
OL485453.1
OL485454.1
OL485455.1
OL485456.1
OL485457.1
OL485458.1
OL485459.1
OL485460.1
OL485461.1
OL485462.1
OL485463.1
OL485464.1
OL485465.1
OL485466.1
OL485467.1
OL485468.1
OL485469.1
OL485470.1
OL485471.1
OL485472.1
OL485473.1
OL485474.1
OL485475.1
OL485476.1
OL485477.1
OL485478.1
OL485479.1
OL485480.1
OL485481.1
OL485482.1
OL485483.1
OL485484.1
OL485485.1
OL485486.1
OL485487.1
OL485488.1
OL485489.1
OL485490.1
OL485491.1
OL485492.1
OL485493.1
OL485494.1
OL485495.1
OL485496.1
OL485497.1
OL485498.1
OL485499.1
OL485500.1
OL485501.1
OL485502.1
OL485503.1
OL485504.1
OL485505.1
OL485506.1
OL485507.1
OL485508.1
OL485509.1
OL485510.1
OL485511.1
OL485512.1
OL485513.1
OL485514.1
OL485515.1
OL485516.1
OL485517.1
OL485518.1
OL485519.1
OL485520.1
OL485521.1
OL485522.1
OL485523.1
OL485524.1
OL485525.1
OL485526.1
OL485527.1
OL485528.1
OL485529.1
OL485530.1
OL485531.1
OL485532.1
OL485533.1
OL485534.1
OL485535.1
OL485536.1
OL485537.1
OL485538.1
OL485539.1
OL485540.1
OL485541.1
OL485542.1
OL485543.1
OL485544.1
OL485545.1
OL485546.1
OL485547.1
OL485548.1
OL485549.1
OL485550.1
OL485551.1
OL485552.1
OL485553.1
OL485554.1
OL485555.1
OL485556.1
OL485557.1
OL485558.1
OL485559.1
OL485560.1
OL485561.1
OL485562.1
OL485563.1
OL485564.1
OL485565.1
OL485566.1
OL485567.1
OL485568.1
OL485569.1
OL485570.1
OL485571.1
OL485572.1
OL485573.1
OL485574.1
OL485575.1
OL485576.1
OL485577.1
OL485578.1
OL485579.1
OL485580.1
OL485581.1
OL485582.1
OL485583.1
OL485584.1
OL485585.1
OL485586.1
OL485587.1
OL485588.1
OL485589.1
OL485590.1
OL485591.1
OL485592.1
OL485593.1
OL485594.1
OL485595.1
OL485596.1
OL485597.1
OL485598.1
OL485599.1
OL485600.1
OL485601.1
OL485602.1
OL485603.1
OL485604.1
OL485605.1
OL485606.1
OL485607.1
OL485608.1
OL485609.1
OL485610.1
OL485611.1
OL485612.1
OL485613.1
OL485614.1
OL485615.1
OL485616.1
OL485617.1
OL485618.1
OL485619.1
OL485620.1
OL485621.1
OL485622.1
OL485623.1
OL485624.1
OL485625.1
OL485626.1
OL485627.1
OL485628.1
OL485629.1
OL485630.1
OL485631.1
OL485632.1
OL485633.1
OL485634.1
OL485635.1
OL485636.1
OL485637.1
OL485638.1
OL485639.1
OL485640.1
OL485641.1
OL485642.1
OL485643.1
OL485644.1
OL485645.1
OL485646.1
OL485647.1
OL485648.1
OL485649.1
OL485650.1
OL485651.1
OL485652.1
OL485653.1
OL485654.1
OL485655.1
OL485656.1
OL485657.1
OL485658.1
OL485659.1
OL485660.1
OL485661.1
OL485662.1
OL485663.1
OL485664.1
OL485665.1
OL485666.1
OL485667.1
OL485668.1
OL485669.1
OL485670.1
OL485671.1
OL485672.1
OL485673.1
OL485674.1
OL485675.1
OL485676.1
OL485677.1
OL485678.1
OL485679.1
OL485680.1
OL485681.1
OL485682.1
OL485683.1
OL485684.1
OL485685.1
OL485686.1
OL485687.1
OL485688.1
OL485689.1
OL485690.1
OL485691.1
OL485692.1
OL485693.1
OL485694.1
OL485695.1
OL485696.1
OL485697.1
OL485698.1
OL485699.1
OL485700.1
OL485701.1
OL485702.1
OL485703.1
OL485704.1
OL485705.1
OL485706.1
OL485707.1
OL485708.1
OL485709.1
OL485710.1
OL485711.1
OL485712.1
OL485713.1
OL485714.1
OL485715.1
OL485716.1
OL485717.1
OL485718.1
OL485719.1
OL485720.1
OL485721.1
OL485722.1
OL485723.1
OL485724.1
OL485725.1
OL485726.1
OL485727.1
OL485728.1
OL485729.1
OL485730.1
OL485731.1
OL485732.1
OL485733.1
OL485734.1
OL485735.1
OL485736.1
OL485737.1
OL485738.1
OL485739.1
OL485740.1
OL485741.1
OL485742.1
OL485743.1
OL485744.1
OL485745.1
OL485746.1
OL485747.1
OL485748.1
OL485749.1
OL485750.1
OL485751.1
OL485752.1
OL485753.1
OL485754.1
OL485755.1
OL485756.1
OL485757.1
OL485758.1
OL485759.1
OL485760.1
OL485761.1
OL485762.1
OL485763.1
OL485764.1
OL485765.1
OL485766.1
OL485767.1
OL485768.1
OL485769.1
OL485770.1
OL485771.1
OL485772.1
OL485773.1
OL485774.1
OL485775.1
OL485776.1
OL485777.1
OL485778.1
OL485779.1
OL485780.1
OL485781.1
OL485782.1
OL485783.1
OL485784.1
OL485785.1
OL485786.1
OL485787.1
OL485788.1
OL485789.1
OL485790.1
OL485791.1
OL485792.1
OL485793.1
OL485794.1
OL485795.1
OL485796.1
OL485797.1
OL485798.1
OL485799.1
OL485800.1
OL485801.1
OL485802.1
OL485803.1
OL485804.1
OL485805.1
OL485806.1
OL485807.1
OL485808.1
OL485809.1
OL485810.1
OL485811.1
OL485812.1
OL485813.1
OL485814.1
OL485815.1
OL485816.1
OL485817.1
OL485818.1
OL485819.1
OL485820.1
OL485821.1
OL485822.1
OL485823.1
OL485824.1
OL485825.1
OL485826.1
OL485827.1
OL485828.1
OL485829.1
OL485830.1
OL485831.1
OL485832.1
OL485833.1
OL485834.1
OL485835.1
OL485836.1
OL485837.1
OL485838.1
OL485839.1
OL485840.1
OL485841.1
OL485842.1
OL485843.1
OL485844.1
OL485845.1
OL485846.1
OL485847.1
OL485848.1
OL485849.1
OL485850.1
OL485851.1
OL485852.1
OL485853.1
OL485854.1
OL485855.1
OL485856.1
OL485857.1
OL485858.1
OL485859.1
OL485860.1
OL485861.1
OL485862.1
OL485863.1
OL485864.1
OL485865.1
OL485866.1
OL485867.1
OL485868.1
OL485869.1
OL485870.1
OL485871.1
OL485872.1
OL485873.1
OL485874.1
OL485875.1
OL485876.1
OL485877.1
OL485878.1
OL485879.1
OL485880.1
OL485881.1
OL485882.1
OL485883.1
OL485884.1
OL485885.1
OL485886.1
OL485887.1
OL485888.1
OL485889.1
OL485890.1
OL485891.1
OL485892.1
OL485893.1
OL485894.1
OL485895.1
OL485896.1
OL485897.1
OL485898.1
OL485899.1
OL485900.1
OL485901.1
OL485902.1
OL485903.1
OL485904.1
OL485905.1
OL485906.1
OL485907.1
OL485908.1
OL485909.1
OL485910.1
OL485911.1
OL485912.1
OL485913.1
OL485914.1
OL485915.1
OL485916.1
OL485917.1
OL485918.1
OL485919.1
OL485920.1
OL485921.1
OL485922.1
OL485923.1
OL485924.1
OL485925.1
OL485926.1
OL485927.1
OL485928.1
OL485929.1
OL485930.1
OL485931.1
OL485932.1
OL485933.1
OL485934.1
OL485935.1
OL485936.1
OL485937.1
OL485938.1
OL485939.1
OL485940.1
OL485941.1
OL485942.1
OL485943.1
OL485944.1
OL485945.1
OL485946.1
OL485947.1
OL485948.1
OL485949.1
OL485950.1
OL485951.1
OL485952.1
OL485953.1
OL485954.1
OL485955.1
OL485956.1
OL485957.1
OL485958.1
OL485959.1
OL485960.1
OL485961.1
OL485962.1
OL485963.1
OL485964.1
OL485965.1
OL485966.1
OL485967.1
OL485968.1
OL485969.1
OL485970.1
OL485971.1
OL485972.1
OL485973.1
OL485974.1
OL485975.1
OL485976.1
OL485977.1
OL485978.1
OL485979.1
OL485980.1
OL485981.1
OL485982.1
OL485983.1
OL485984.1
OL485985.1
OL485986.1
OL485987.1
OL485988.1
OL485989.1
OL485990.1
OL485991.1
OL485992.1
OL485993.1
OL485994.1
OL485995.1
OL485996.1
OL485997.1
OL485998.1
OL485999.1
OL486000.1
OL486001.1
OL486002.1
OL486003.1
OL486004.1
OL486005.1
OL486006.1
OL486007.1
OL486008.1
OL486009.1
OL486010.1
OL486011.1
OL486012.1
OL486013.1
OL486014.1
OL486015.1
OL486016.1
OL486017.1
OL486018.1
OL486019.1
OL486020.1
OL486021.1
OL486022.1
OL486023.1
OL486024.1
OL486025.1
OL486026.1
OL486027.1
OL486028.1
OL486029.1
OL486030.1
OL486031.1
OL486032.1
OL486033.1
OL486034.1
OL486035.1
OL486036.1
OL486037.1
OL486038.1
OL486039.1
OL486040.1
OL486041.1
OL486042.1
OL486043.1
OL486044.1
OL486045.1
OL486046.1
OL486047.1
OL486048.1
OL486049.1
OL486050.1
OL486051.1
OL486052.1
OL486053.1
OL486054.1
OL486055.1
OL486056.1
OL486057.1
OL486058.1
OL486059.1
OL486060.1
OL486061.1
OL486062.1
OL486063.1
OL486064.1
OL486065.1
OL486066.1
OL486067.1
OL486068.1
OL486069.1
OL486070.1
OL486071.1
OL486072.1
OL486073.1
OL486074.1
OL486075.1
OL486076.1
OL486077.1
OL486078.1
OL486079.1
OL486080.1
OL486081.1
OL486082.1
OL486083.1
OL486084.1
OL486085.1
OL486086.1
OL486087.1
OL486088.1
OL486089.1
OL486090.1
OL486091.1
OL486092.1
OL486093.1
OL486094.1
OL486095.1
OL486096.1
OL486097.1
OL486098.1
OL486099.1
OL486100.1
OL486101.1
OL486102.1
OL486103.1
OL486104.1
OL486105.1
OL486106.1
OL486107.1
OL486108.1
OL486109.1
OL486110.1
OL486111.1
OL486112.1
OL486113.1
OL486114.1
OL486115.1
OL486116.1
OL486117.1
OL486118.1
OL486119.1
OL486120.1
OL486121.1
OL486122.1
OL486123.1
OL486124.1
OL486125.1
OL486126.1
OL486127.1
OL486128.1
OL486129.1
OL486130.1
OL486131.1
OL486132.1
OL486133.1
OL486134.1
OL486135.1
OL486136.1
OL486137.1
OL486138.1
OL486139.1
OL486140.1
OL486141.1
OL486142.1
OL486143.1
OL486144.1
OL486145.1
OL486146.1
OL486147.1
OL486148.1
OL486149.1
OL486150.1
OL486151.1
OL486152.1
OL486153.1
OL486154.1
OL486155.1
OL486156.1
OL486157.1
OL486158.1
OL486159.1
OL486160.1
OL486161.1
OL486162.1
OL486163.1
OL486164.1
OL486165.1
OL486166.1
OL486167.1
OL486168.1
OL486169.1
OL486170.1
OL486171.1
OL486172.1
OL486173.1
OL486174.1
OL486175.1
OL486176.1
OL486177.1
OL486178.1
OL486179.1
OL486180.1
OL486181.1
OL486182.1
OL486183.1
OL486184.1
OL486185.1
OL486186.1
OL486187.1
OL486188.1
OL486189.1
OL486190.1
OL486191.1
OL486192.1
OL486193.1
OL486194.1
OL486195.1
OL486196.1
OL486197.1
OL486198.1
OL486199.1
OL486200.1
OL486201.1
OL486202.1
OL486203.1
OL486204.1
OL486205.1
OL486206.1
OL486207.1
OL486208.1
OL486209.1
OL486210.1
OL486211.1
OL486212.1
OL486213.1
OL486214.1
OL486215.1
OL486216.1
OL486217.1
OL486218.1
OL486219.1
OL486220.1
OL486221.1
OL486222.1
OL486223.1
OL486224.1
OL486225.1
OL486226.1
OL486227.1
OL486228.1
OL486229.1
OL486230.1
OL486231.1
OL486232.1
OL486233.1
OL486234.1
OL486235.1
OL486236.1
OL486237.1
OL486238.1
OL486239.1
OL486240.1
OL486241.1
OL486242.1
OL486243.1
OL486244.1
OL486245.1
OL486246.1
OL486247.1
OL486248.1
OL486249.1
OL486250.1
OL486251.1
OL486252.1
OL486253.1
OL486254.1
OL486255.1
OL486256.1
OL486257.1
OL486258.1
OL486259.1
OL486260.1
OL486261.1
OL486262.1
OL486263.1
OL486264.1
OL486265.1
OL486266.1
OL486267.1
OL486268.1
OL486269.1
OL486270.1
OL486271.1
OL486272.1
OL486273.1
OL486274.1
OL486275.1
OL486276.1
OL486277.1
OL486278.1
OL486279.1
OL486280.1
OL486281.1
OL486282.1
OL486283.1
OL486284.1
OL486285.1
OL486286.1
OL486287.1
OL486288.1
OL486289.1
OL486290.1
OL486291.1
OL486292.1
OL486293.1
OL486294.1
OL486295.1
OL486296.1
OL486297.1
OL486298.1
OL486299.1
OL486300.1
OL486301.1
OL486302.1
OL486303.1
OL486304.1
OL486305.1
OL486306.1
OL486307.1
OL486308.1
OL486309.1
OL486310.1
OL486311.1
OL486312.1
OL486313.1
OL486314.1
OL486315.1
OL486316.1
OL486317.1
OL486318.1
OL486319.1
OL486320.1
OL486321.1
OL486322.1
OL486323.1
OL486324.1
OL486325.1
OL486326.1
OL486327.1
OL486328.1
OL486329.1
OL486330.1
OL486331.1
OL486332.1
OL486333.1
OL486334.1
OL486335.1
OL486336.1
OL486337.1
OL486338.1
OL486339.1
OL486340.1
OL486341.1
OL486342.1
OL486343.1
OL486344.1
OL486345.1
OL486346.1
OL486347.1
OL486348.1
OL486349.1
OL486350.1
OL486351.1
OL486352.1
OL486353.1
OL486354.1
OL486355.1
OL486356.1
OL486357.1
OL486358.1
OL486359.1
OL486360.1
OL486361.1
OL486362.1
OL486363.1
OL486364.1
OL486365.1
OL486366.1
OL486367.1
OL486368.1
OL486369.1
OL486370.1
OL486371.1
OL486372.1
OL486373.1
OL486374.1
OL486375.1
OL486376.1
OL486377.1
OL486378.1
OL486379.1
OL486380.1
OL486381.1
OL486382.1
OL486383.1
OL486384.1
OL486385.1
OL486386.1
OL486387.1
OL486388.1
OL486389.1
OL486390.1
OL486391.1
OL486392.1
OL486393.1
OL486394.1
OL486395.1
OL486396.1
OL486397.1
OL486398.1
OL486399.1
OL486400.1
OL486401.1
OL486402.1
OL486403.1
OL486404.1
OL486405.1
OL486406.1
OL486407.1
OL486408.1
OL486409.1
OL486410.1
OL486411.1
OL486412.1
OL486413.1
OL486414.1
OL486415.1
OL486416.1
OL486417.1
OL486418.1
OL486419.1
OL486420.1
OL486421.1
OL486422.1
OL486423.1
OL486424.1
OL486425.1
OL486426.1
OL486427.1
OL486428.1
OL486429.1
OL486430.1
OL486431.1
OL486432.1
OL486433.1
OL486434.1
OL486435.1
OL486436.1
OL486437.1
OL486438.1
OL486439.1
OL486440.1
OL486441.1
OL486442.1
OL486443.1
OL486444.1
OL486445.1
OL486446.1
OL486447.1
OL486448.1
OL486449.1
OL486450.1
OL486451.1
OL486452.1
OL486453.1
OL486454.1
OL486455.1
OL486456.1
OL486457.1
OL486458.1
OL486459.1
OL486460.1
OL486461.1
OL486462.1
OL486463.1
OL486464.1
OL486465.1
OL486466.1
OL486467.1
OL486468.1
OL486469.1
OL486470.1
OL486471.1
OL486472.1
OL486473.1
OL486474.1
OL486475.1
OL486476.1
OL486477.1
OL486478.1
OL486479.1
OL486480.1
OL486481.1
OL486482.1
OL486483.1
OL486484.1
OL486485.1
OL486486.1
OL486487.1
OL486488.1
OL486489.1
OL486490.1
OL486491.1
OL486492.1
OL486493.1
OL486494.1
OL486495.1
OL486496.1
OL486497.1
OL486498.1
OL486499.1
OL486500.1
OL486501.1
OL486502.1
OL486503.1
OL486504.1
OL486505.1
OL486506.1
OL486507.1
OL486508.1
OL486509.1
OL486510.1
OL486511.1
OL486512.1
OL486513.1
OL486514.1
OL486515.1
OL486516.1
OL486517.1
OL486518.1
OL486519.1
OL486520.1
OL486521.1
OL486522.1
OL486523.1
OL486524.1
OL486525.1
OL486526.1
OL486527.1
OL486528.1
OL486529.1
OL486530.1
OL486531.1
OL486532.1
OL486533.1
OL486534.1
OL486535.1
OL486536.1
OL486537.1
OL486538.1
OL486539.1
OL486540.1
OL486541.1
OL486542.1
OL486543.1
OL486544.1
OL486545.1
OL486546.1
OL486547.1
OL486548.1
OL486549.1
OL486550.1
OL486551.1
OL486552.1
OL486553.1
OL486554.1
OL486555.1
OL486556.1
OL486557.1
OL486558.1
OL486559.1
OL486560.1
OL486561.1
OL486562.1
OL486563.1
OL486564.1
OL486565.1
OL486566.1
OL486567.1
OL486568.1
OL486569.1
OL486570.1
OL486571.1
OL486572.1
OL486573.1
OL486574.1
OL486575.1
OL486576.1
OL486577.1
OL486578.1
OL486579.1
OL486580.1
OL486581.1
OL486582.1
OL486583.1
OL486584.1
OL486585.1
OL486586.1
OL486587.1
OL486588.1
OL486589.1
OL486590.1
OL486591.1
OL486592.1
OL486593.1
OL486594.1
OL486595.1
OL486596.1
OL486597.1
OL486598.1
OL486599.1
OL486600.1
OL486601.1
OL486602.1
OL486603.1
OL486604.1
OL486605.1
OL486606.1
OL486607.1
OL486608.1
OL486609.1
OL486610.1
OL486611.1
OL486612.1
OL486613.1
OL486614.1
OL486615.1
OL486616.1
OL486617.1
OL486618.1
OL486619.1
OL486620.1
OL486621.1
OL486622.1
OL486623.1
OL486624.1
OL486625.1
OL486626.1
OL486627.1
OL486628.1
OL486629.1
OL486630.1
OL486631.1
OL486632.1
OL486633.1
OL486634.1
OL486635.1
OL486636.1
OL486637.1
OL486638.1
OL486639.1
OL486640.1
OL486641.1
OL486642.1
OL486643.1
OL486644.1
OL486645.1
OL486646.1
OL486647.1
OL486648.1
OL486649.1
OL486650.1
OL486651.1
OL486652.1
OL486653.1
OL486654.1
OL486655.1
OL486656.1
OL486657.1
OL486658.1
OL486659.1
OL486660.1
OL486661.1
OL486662.1
OL486663.1
OL486664.1
OL486665.1
OL486666.1
OL486667.1
OL486668.1
OL486669.1
OL486670.1
OL486671.1
OL486672.1
OL486673.1
OL486674.1
OL486675.1
OL486676.1
OL486677.1
OL486678.1
OL486679.1
OL486680.1
OL486681.1
OL486682.1
OL486683.1
OL486684.1
OL486685.1
OL486686.1
OL486687.1
OL486688.1
OL486689.1
OL486690.1
OL486691.1
OL486692.1
OL486693.1
OL486694.1
OL486695.1
OL486696.1
OL486697.1
OL486698.1
OL486699.1
OL486700.1
OL486701.1
OL486702.1
OL486703.1
OL486704.1
OL486705.1
OL486706.1
OL486707.1
OL486708.1
OL486709.1
OL486710.1
OL486711.1
OL486712.1
OL486713.1
OL486714.1
OL486715.1
OL486716.1
OL486717.1
OL486718.1
OL486719.1
OL486720.1
OL486721.1
OL486722.1
OL486723.1
OL486724.1
OL486725.1
OL486726.1
OL486727.1
OL486728.1
OL486729.1
OL486730.1
OL486731.1
OL486732.1
OL486733.1
OL486734.1
OL486735.1
OL486736.1
OL486737.1
OL486738.1
OL486739.1
OL486740.1
OL486741.1
OL486742.1
OL486743.1
OL486744.1
OL486745.1
OL486746.1
OL486747.1
OL486748.1
OL486749.1
OL486750.1
OL486751.1
OL486752.1
OL486753.1
OL486754.1
OL486755.1
OL486756.1
OL486757.1
OL486758.1
OL486759.1
OL486760.1
OL486761.1
OL486762.1
OL486763.1
OL486764.1
OL486765.1
OL486766.1
OL486767.1
OL486768.1
OL486769.1
OL486770.1
OL486771.1
OL486772.1
OL486773.1
OL486774.1
OL486775.1
OL486776.1
OL486777.1
OL486778.1
OL486779.1
OL486780.1
OL486781.1
OL486782.1
OL486783.1
OL486784.1
OL486785.1
OL486786.1
OL486787.1
OL486788.1
OL486789.1
OL486790.1
OL486791.1
OL486792.1
OL486793.1
OL486794.1
OL486795.1
OL486796.1
OL486797.1
OL486798.1
OL486799.1
OL486800.1
OL486801.1
OL486802.1
OL486803.1
OL486804.1
OL486805.1
OL486806.1
OL486807.1
OL486808.1
OL486809.1
OL486810.1
OL486811.1
OL486812.1
OL486813.1
OL486814.1
OL486815.1
OL486816.1
OL486817.1
OL486818.1
OL486819.1
OL486820.1
OL486821.1
OL486822.1
OL486823.1
OL486824.1
OL486825.1
OL486826.1
OL486827.1
OL486828.1
OL486829.1
OL486830.1
OL486831.1
OL486832.1
OL486833.1
OL486834.1
OL486835.1
OL486836.1
OL486837.1
OL486838.1
OL486839.1
OL486840.1
OL486841.1
OL486842.1
OL486843.1
OL486844.1
OL486845.1
OL486846.1
OL486847.1
OL486848.1
OL486849.1
OL486850.1
OL486851.1
OL486852.1
OL486853.1
OL486854.1
OL486855.1
OL486856.1
OL486857.1
OL486858.1
OL486859.1
OL486860.1
OL486861.1
OL486862.1
OL486863.1
OL486864.1
OL486865.1
OL486866.1
OL486867.1
OL486868.1
OL486869.1
OL486870.1
OL486871.1
OL486872.1
OL486873.1
OL486874.1
OL486875.1
OL486876.1
OL486877.1
OL486878.1
OL486879.1
OL486880.1
OL486881.1
OL486882.1
OL486883.1
OL486884.1
OL486885.1
OL486886.1
OL486887.1
OL486888.1
OL486889.1
OL486890.1
OL486891.1
OL486892.1
OL486893.1
OL486894.1
OL486895.1
OL486896.1
OL486897.1
OL486898.1
OL486899.1
OL486900.1
OL486901.1
OL486902.1
OL486903.1
OL486904.1
OL486905.1
OL486906.1
OL486907.1
OL486908.1
OL486909.1
OL486910.1
OL486911.1
OL486912.1
OL486913.1
OL486914.1
OL486915.1
OL486916.1
OL486917.1
OL486918.1
OL486919.1
OL486920.1
OL486921.1
OL486922.1
OL486923.1
OL486924.1
OL486925.1
OL486926.1
OL486927.1
OL486928.1
OL486929.1
OL486930.1
OL486931.1
OL486932.1
OL486933.1
OL486934.1
OL486935.1
OL486936.1
OL486937.1
OL486938.1
OL486939.1
OL486940.1
OL486941.1
OL486942.1
OL486943.1
OL486944.1
OL486945.1
OL486946.1
OL486947.1
OL486948.1
OL486949.1
OL486950.1
OL486951.1
OL486952.1
OL486953.1
OL486954.1
OL486955.1
OL486956.1
OL486957.1
OL486958.1
OL486959.1
OL486960.1
OL486961.1
OL486962.1
OL486963.1
OL486964.1
OL486965.1
OL486966.1
OL486967.1
OL486968.1
OL486969.1
OL486970.1
OL486971.1
OL486972.1
OL486973.1
OL486974.1
OL486975.1
OL486976.1
OL486977.1
OL486978.1
OL486979.1
OL486980.1
OL486981.1
OL486982.1
OL486983.1
OL486984.1
OL486985.1
OL486986.1
OL486987.1
OL486988.1
OL486989.1
OL486990.1
OL486991.1
OL486992.1
OL486993.1
OL486994.1
OL486995.1
OL486996.1
OL486997.1
OL486998.1
OL486999.1
OL487000.1
OL487001.1
OL487002.1
OL487003.1
OL487004.1
OL487005.1
OL487006.1
OL487007.1
OL487008.1
OL487009.1
OL487010.1
OL487011.1
OL487012.1
OL487013.1
OL487014.1
OL487015.1
OL487016.1
OL487017.1
OL487018.1
OL487019.1
OL487020.1
OL487021.1
OL487022.1
OL487023.1
OL487024.1
OL487025.1
OL487026.1
OL487027.1
OL487028.1
OL487029.1
OL487030.1
OL487031.1
OL487032.1
OL487033.1
OL487034.1
OL487035.1
OL487036.1
OL487037.1
OL487038.1
OL487039.1
OL487040.1
OL487041.1
OL487042.1
OL487043.1
OL487044.1
OL487045.1
OL487046.1
OL487047.1
OL487048.1
OL487049.1
OL487050.1
OL487051.1
OL487052.1
OL487053.1
OL487054.1
OL487055.1
OL487056.1
OL487057.1
OL487058.1
OL487059.1
OL487060.1
OL487061.1
OL487062.1
OL487063.1
OL487064.1
OL487065.1
OL487066.1
OL487067.1
OL487068.1
OL487069.1
OL487070.1
OL487071.1
OL487072.1
OL487073.1
OL487074.1
OL487075.1
OL487076.1
OL487077.1
OL487078.1
OL487079.1
OL487080.1
OL487081.1
OL487082.1
OL487083.1
OL487084.1
OL487085.1
OL487086.1
OL487087.1
OL487088.1
OL487089.1
OL487090.1
OL487091.1
OL487092.1
OL487093.1
OL487094.1
OL487095.1
OL487096.1
OL487097.1
OL487098.1
OL487099.1
OL487100.1
OL487101.1
OL487102.1
OL487103.1
OL487104.1
OL487105.1
OL487106.1
OL487107.1
OL487108.1
OL487109.1
OL487110.1
OL487111.1
OL487112.1
OL487113.1
OL487114.1
OL487115.1
OL487116.1
OL487117.1
OL487118.1
OL487119.1
OL487120.1
OL487121.1
OL487122.1
OL487123.1
OL487124.1
OL487125.1
OL487126.1
OL487127.1
OL487128.1
OL487129.1
OL487130.1
OL487131.1
OL487132.1
OL487133.1
OL487134.1
OL487135.1
OL487136.1
OL487137.1
OL487138.1
OL487139.1
OL487140.1
OL487141.1
OL487142.1
OL487143.1
OL487144.1
OL487145.1
OL487146.1
OL487147.1
OL487148.1
OL487149.1
OL487150.1
OL487151.1
OL487152.1
OL487153.1
OL487154.1
OL487155.1
OL487156.1
OL487157.1
OL487158.1
OL487159.1
OL487160.1
OL487161.1
OL487162.1
OL487163.1
OL487164.1
OL487165.1
OL487166.1
OL487167.1
OL487168.1
OL487169.1
OL487170.1
OL487171.1
OL487172.1
OL487173.1
OL487174.1
OL487175.1
OL487176.1
OL487177.1
OL487178.1
OL487179.1
OL487180.1
OL487181.1
OL487182.1
OL487183.1
OL487184.1
OL487185.1
OL487186.1
OL487187.1
OL487188.1
OL487189.1
OL487190.1
OL487191.1
OL487192.1
OL487193.1
OL487194.1
OL487195.1
OL487196.1
OL487197.1
OL487198.1
OL487199.1
OL487200.1
OL487201.1
OL487202.1
OL487203.1
OL487204.1
OL487205.1
OL487206.1
OL487207.1
OL487208.1
OL487209.1
OL487210.1
OL487211.1
OL487212.1
OL487213.1
OL487214.1
OL487215.1
OL487216.1
OL487217.1
OL487218.1
OL487219.1
OL487220.1
OL487221.1
OL487222.1
OL487223.1
OL487224.1
OL487225.1
OL487226.1
OL487227.1
OL487228.1
OL487229.1
OL487230.1
OL487231.1
OL487232.1
OL487233.1
OL487234.1
OL487235.1
OL487236.1
OL487237.1
OL487238.1
OL487239.1
OL487240.1
OL487241.1
OL487242.1
OL487243.1
OL487244.1
OL487245.1
OL487246.1
OL487247.1
OL487248.1
OL487249.1
OL487250.1
OL487251.1
OL487252.1
OL487253.1
OL487254.1
OL487255.1
OL487256.1
OL487257.1
OL487258.1
OL487259.1
OL487260.1
OL487261.1
OL487262.1
OL487263.1
OL487264.1
OL487265.1
OL487266.1
OL487267.1
OL487268.1
OL487269.1
OL487270.1
OL487271.1
OL487272.1
OL487273.1
OL487274.1
OL487275.1
OL487276.1
OL487277.1
OL487278.1
OL487279.1
OL487280.1
OL487281.1
OL487282.1
OL487283.1
OL487284.1
OL487285.1
OL487286.1
OL487287.1
OL487288.1
OL487289.1
OL487290.1
OL487291.1
OL487292.1
OL487293.1
OL487294.1
OL487295.1
OL487296.1
OL487297.1
OL487298.1
OL487299.1
OL487300.1
OL487301.1
OL487302.1
OL487303.1
OL487304.1
OL487305.1
OL487306.1
OL487307.1
OL487308.1
OL487309.1
OL487310.1
OL487311.1
OL487312.1
OL487313.1
OL487314.1
OL487315.1
OL487316.1
OL487317.1
OL487318.1
OL487319.1
OL487320.1
OL487321.1
OL487322.1
OL487323.1
OL487324.1
OL487325.1
OL487326.1
OL487327.1
OL487328.1
OL487329.1
OL487330.1
OL487331.1
OL487332.1
OL487333.1
OL487334.1
OL487335.1
OL487336.1
OL487337.1
OL487338.1
OL487339.1
OL487340.1
OL487341.1
OL487342.1
OL487343.1
OL487344.1
OL487345.1
OL487346.1
OL487347.1
OL487348.1
OL487349.1
OL487350.1
OL487351.1
OL487352.1
OL487353.1
OL487354.1
OL487355.1
OL487356.1
OL487357.1
OL487358.1
OL487359.1
OL487360.1
OL487361.1
OL487362.1
OL487363.1
OL487364.1
OL487365.1
OL487366.1
OL487367.1
OL487368.1
OL487369.1
OL487370.1
OL487371.1
OL487372.1
OL487373.1
OL487374.1
OL487375.1
OL487376.1
OL487377.1
OL487378.1
OL487379.1
OL487380.1
OL487381.1
OL487382.1
OL487383.1
OL487384.1
OL487385.1
OL487386.1
OL487387.1
OL487388.1
OL487389.1
OL487390.1
OL487391.1
OL487392.1
OL487393.1
OL487394.1
OL487395.1
OL487396.1
OL487397.1
OL487398.1
OL487399.1
OL487400.1
OL487401.1
OL487402.1
OL487403.1
OL487404.1
OL487405.1
OL487406.1
OL487407.1
OL487408.1
OL487409.1
OL487410.1
OL487411.1
OL487412.1
OL487413.1
OL487414.1
OL487415.1
OL487416.1
OL487417.1
OL487418.1
OL487419.1
OL487420.1
OL487421.1
OL487422.1
OL487423.1
OL487424.1
OL487425.1
OL487426.1
OL487427.1
OL487428.1
OL487429.1
OL487430.1
OL487431.1
OL487432.1
OL487433.1
OL487434.1
OL487435.1
OL487436.1
OL487437.1
OL487438.1
OL487439.1
OL487440.1
OL487441.1
OL487442.1
OL487443.1
OL487444.1
OL487445.1
OL487446.1
OL487447.1
OL487448.1
OL487449.1
OL487450.1
OL487451.1
OL487452.1
OL487453.1
OL487454.1
OL487455.1
OL487456.1
OL487457.1
OL487458.1
OL487459.1
OL487460.1
OL487461.1
OL487462.1
OL487463.1
OL487464.1
OL487465.1
OL487466.1
OL487467.1
OL487468.1
OL487469.1
OL487470.1
OL487471.1
OL487472.1
OL487473.1
OL487474.1
OL487475.1
OL487476.1
OL487477.1
OL487478.1
OL487479.1
OL487480.1
OL487481.1
OL487482.1
OL487483.1
OL487484.1
OL487485.1
OL487486.1
OL487487.1
OL487488.1
OL487489.1
OL487490.1
OL487491.1
OL487492.1
OL487493.1
OL487494.1
OL487495.1
OL487496.1
OL487497.1
OL487498.1
OL487499.1
OL487500.1
OL487501.1
OL487502.1
OL487503.1
OL487504.1
OL487505.1
OL487506.1
OL487507.1
OL487508.1
OL487509.1
OL487510.1
OL487511.1
OL487512.1
OL487513.1
OL487514.1
OL487515.1
OL487516.1
OL487517.1
OL487518.1
OL487519.1
OL487520.1
OL487521.1
OL487522.1
OL487523.1
OL487524.1
OL487525.1
OL487526.1
OL487527.1
OL487528.1
OL487529.1
OL487530.1
OL487531.1
OL487532.1
OL487533.1
OL487534.1
OL487535.1
OL487536.1
OL487537.1
OL487538.1
OL487539.1
OL487540.1
OL487541.1
OL487542.1
OL487543.1
OL487544.1
OL487545.1
OL487546.1
OL487547.1
OL487548.1
OL487549.1
OL487550.1
OL487551.1
OL487552.1
OL487553.1
OL487554.1
OL487555.1
OL487556.1
OL487557.1
OL487558.1
OL487559.1
OL487560.1
OL487561.1
OL487562.1
OL487563.1
OL487564.1
OL487565.1
OL487566.1
OL487567.1
OL487568.1
OL487569.1
OL487570.1
OL487571.1
OL487572.1
OL487573.1
OL487574.1
OL487575.1
OL487576.1
OL487577.1
OL487578.1
OL487579.1
OL487580.1
OL487581.1
OL487582.1
OL487583.1
OL487584.1
OL487585.1
OL487586.1
OL487587.1
OL487588.1
OL487589.1
OL487590.1
OL487591.1
OL487592.1
OL487593.1
OL487594.1
OL487595.1
OL487596.1
OL487597.1
OL487598.1
OL487599.1
OL487600.1
OL487601.1
OL487602.1
OL487603.1
OL487604.1
OL487605.1
OL487606.1
OL487607.1
OL487608.1
OL487609.1
OL487610.1
OL487611.1
OL487612.1
OL487613.1
OL487614.1
OL487615.1
OL487616.1
OL487617.1
OL487618.1
OL487619.1
OL487620.1
OL487621.1
OL487622.1
OL487623.1
OL487624.1
OL487625.1
OL487626.1
OL487627.1
OL487628.1
OL487629.1
OL487630.1
OL487631.1
OL487632.1
OL487633.1
OL487634.1
OL487635.1
OL487636.1
OL487637.1
OL487638.1
OL487639.1
OL487640.1
OL487641.1
OL487642.1
OL487643.1
OL487644.1
OL487645.1
OL487646.1
OL487647.1
OL487648.1
OL487649.1
OL487650.1
OL487651.1
OL487652.1
OL487653.1
OL487654.1
OL487655.1
OL487656.1
OL487657.1
OL487658.1
OL487659.1
OL487660.1
OL487661.1
OL487662.1
OL487663.1
OL487664.1
OL487665.1
OL487666.1
OL487667.1
OL487668.1
OL487669.1
OL487670.1
OL487671.1
OL487672.1
OL487673.1
OL487674.1
OL487675.1
OL487676.1
OL487677.1
OL487678.1
OL487679.1
OL487680.1
OL487681.1
OL487682.1
OL487683.1
OL487684.1
OL487685.1
OL487686.1
OL487687.1
OL487688.1
OL487689.1
OL487690.1
OL487691.1
OL487692.1
OL487693.1
OL487694.1
OL487695.1
OL487696.1
OL487697.1
OL487698.1
OL487699.1
OL487700.1
OL487701.1
OL487702.1
OL487703.1
OL487704.1
OL487705.1
OL487706.1
OL487707.1
OL487708.1
OL487709.1
OL487710.1
OL487711.1
OL487712.1
OL487713.1
OL487714.1
OL487715.1
OL487716.1
OL487717.1
OL487718.1
OL487719.1
OL487720.1
OL487721.1
OL487722.1
OL487723.1
OL487724.1
OL487725.1
OL487726.1
OL487727.1
OL487728.1
OL487729.1
OL487730.1
OL487731.1
OL487732.1
OL487733.1
OL487734.1
OL487735.1
OL487736.1
OL487737.1
OL487738.1
OL487739.1
OL487740.1
OL487741.1
OL487742.1
OL487743.1
OL487744.1
OL487745.1
OL487746.1
OL487747.1
OL487748.1
OL487749.1
OL487750.1
OL487751.1
OL487752.1
OL487753.1
OL487754.1
OL487755.1
OL487756.1
OL487757.1
OL487758.1
OL487759.1
OL487760.1
OL487761.1
OL487762.1
OL487763.1
OL487764.1
OL487765.1
OL487766.1
OL487767.1
OL487768.1
OL487769.1
OL487770.1
OL487771.1
OL487772.1
OL487773.1
OL487774.1
OL487775.1
OL487776.1
OL487777.1
OL487778.1
OL487779.1
OL487780.1
OL487781.1
OL487782.1
OL487783.1
OL487784.1
OL487785.1
OL487786.1
OL487787.1
OL487788.1
OL487789.1
OL487790.1
OL487791.1
OL487792.1
OL487793.1
OL487794.1
OL487795.1
OL487796.1
OL487797.1
OL487798.1
OL487799.1
OL487800.1
OL487801.1
OL487802.1
OL487803.1
OL487804.1
OL487805.1
OL487806.1
OL487807.1
OL487808.1
OL487809.1
OL487810.1
OL487811.1
OL487812.1
OL487813.1
OL487814.1
OL487815.1
OL487816.1
OL487817.1
OL487818.1
OL487819.1
OL487820.1
OL487821.1
OL487822.1
OL487823.1
OL487824.1
OL487825.1
OL487826.1
OL487827.1
OL487828.1
OL487829.1
OL487830.1
OL487831.1
OL487832.1
OL487833.1
OL487834.1
OL487835.1
OL487836.1
OL487837.1
OL487838.1
OL487839.1
OL487840.1
OL487841.1
OL487842.1
OL487843.1
OL487844.1
OL487845.1
OL487846.1
OL487847.1
OL487848.1
OL487849.1
OL487850.1
OL487851.1
OL487852.1
OL487853.1
OL487854.1
OL487855.1
OL487856.1
OL487857.1
OL487858.1
OL487859.1
OL487860.1
OL487861.1
OL487862.1
OL487863.1
OL487864.1
OL487865.1
OL487866.1
OL487867.1
OL487868.1
OL487869.1
OL487870.1
OL487871.1
OL487872.1
OL487873.1
OL487874.1
OL487875.1
OL487876.1
OL487877.1
OL487878.1
OL487879.1
OL487880.1
OL487881.1
OL487882.1
OL487883.1
OL487884.1
OL487885.1
OL487886.1
OL487887.1
OL487888.1
OL487889.1
OL487890.1
OL487891.1
OL487892.1
OL487893.1
OL487894.1
OL487895.1
OL487896.1
OL487897.1
OL487898.1
OL487899.1
OL487900.1
OL487901.1
OL487902.1
OL487903.1
OL487904.1
OL487905.1
OL487906.1
OL487907.1
OL487908.1
OL487909.1
OL487910.1
OL487911.1
OL487912.1
OL487913.1
OL487914.1
OL487915.1
OL487916.1
OL487917.1
OL487918.1
OL487919.1
OL487920.1
OL487921.1
OL487922.1
OL487923.1
OL487924.1
OL487925.1
OL487926.1
OL487927.1
OL487928.1
OL487929.1
OL487930.1
OL487931.1
OL487932.1
OL487933.1
OL487934.1
OL487935.1
OL487936.1
OL487937.1
OL487938.1
OL487939.1
OL487940.1
OL487941.1
OL487942.1
OL487943.1
OL487944.1
OL487945.1
OL487946.1
OL487947.1
OL487948.1
OL487949.1
OL487950.1
OL487951.1
OL487952.1
OL487953.1
OL487954.1
OL487955.1
OL487956.1
OL487957.1
OL487958.1
OL487959.1
OL487960.1
OL487961.1
OL487962.1
OL487963.1
OL487964.1
OL487965.1
OL487966.1
OL487967.1
OL487968.1
OL487969.1
OL487970.1
OL487971.1
OL487972.1
OL487973.1
OL487974.1
OL487975.1
OL487976.1
OL487977.1
OL487978.1
OL487979.1
OL487980.1
OL487981.1
OL487982.1
OL487983.1
OL487984.1
OL487985.1
OL487986.1
OL487987.1
OL487988.1
OL487989.1
OL487990.1
OL487991.1
OL487992.1
OL487993.1
OL487994.1
OL487995.1
OL487996.1
OL487997.1
OL487998.1
OL487999.1
OL488000.1
OL488001.1
OL488002.1
OL488003.1
OL488004.1
OL488005.1
OL488006.1
OL488007.1
OL488008.1
OL488009.1
OL488010.1
OL488011.1
OL488012.1
OL488013.1
OL488014.1
OL488015.1
OL488016.1
OL488017.1
OL488018.1
OL488019.1
OL488020.1
OL488021.1
OL488022.1
OL488023.1
OL488024.1
OL488025.1
OL488026.1
OL488027.1
OL488028.1
OL488029.1
OL488030.1
OL488031.1
OL488032.1
OL488033.1
OL488034.1
OL488035.1
OL488036.1
OL488037.1
OL488038.1
OL488039.1
OL488040.1
OL488041.1
OL488042.1
OL488043.1
OL488044.1
OL488045.1
OL488046.1
OL488047.1
OL488048.1
OL488049.1
OL488050.1
OL488051.1
OL488052.1
OL488053.1
OL488054.1
OL488055.1
OL488056.1
OL488057.1
OL488058.1
OL488059.1
OL488060.1
OL488061.1
OL488062.1
OL488063.1
OL488064.1
OL488065.1
OL488066.1
OL488067.1
OL488068.1
OL488069.1
OL488070.1
OL488071.1
OL488072.1
OL488073.1
OL488074.1
OL488075.1
OL488076.1
OL488077.1
OL488078.1
OL488079.1
OL488080.1
OL488081.1
OL488082.1
OL488083.1
OL488084.1
OL488085.1
OL488086.1
OL488087.1
OL488088.1
OL488089.1
OL488090.1
OL488091.1
OL488092.1
OL488093.1
OL488094.1
OL488095.1
OL488096.1
OL488097.1
OL488098.1
OL488099.1
OL488100.1
OL488101.1
OL488102.1
OL488103.1
OL488104.1
OL488105.1
OL488106.1
OL488107.1
OL488108.1
OL488109.1
OL488110.1
OL488111.1
OL488112.1
OL488113.1
OL488114.1
OL488115.1
OL488116.1
OL488117.1
OL488118.1
OL488119.1
OL488120.1
OL488121.1
OL488122.1
OL488123.1
OL488124.1
OL488125.1
OL488126.1
OL488127.1
OL488128.1
OL488129.1
OL488130.1
OL488131.1
OL488132.1
OL488133.1
OL488134.1
OL488135.1
OL488136.1
OL488137.1
OL488138.1
OL488139.1
OL488140.1
OL488141.1
OL488142.1
OL488143.1
OL488144.1
OL488145.1
OL488146.1
OL488147.1
OL488148.1
OL488149.1
OL488150.1
OL488151.1
OL488152.1
OL488153.1
OL488154.1
OL488155.1
OL488156.1
OL488157.1
OL488158.1
OL488159.1
OL488160.1
OL488161.1
OL488162.1
OL488163.1
OL488164.1
OL488165.1
OL488166.1
OL488167.1
OL488168.1
OL488169.1
OL488170.1
OL488171.1
OL488172.1
OL488173.1
OL488174.1
OL488175.1
OL488176.1
OL488177.1
OL488178.1
OL488179.1
OL488180.1
OL488181.1
OL488182.1
OL488183.1
OL488184.1
OL488185.1
OL488186.1
OL488187.1
OL488188.1
OL488189.1
OL488190.1
OL488191.1
OL488192.1
OL488193.1
OL488194.1
OL488195.1
OL488196.1
OL488197.1
OL488198.1
OL488199.1
OL488200.1
OL488201.1
OL488202.1
OL488203.1
OL488204.1
OL488205.1
OL488206.1
OL488207.1
OL488208.1
OL488209.1
OL488210.1
OL488211.1
OL488212.1
OL488213.1
OL488214.1
OL488215.1
OL488216.1
OL488217.1
OL488218.1
OL488219.1
OL488220.1
OL488221.1
OL488222.1
OL488223.1
OL488224.1
OL488225.1
OL488226.1
OL488227.1
OL488228.1
OL488229.1
OL488230.1
OL488231.1
OL488232.1
OL488233.1
OL488234.1
OL488235.1
OL488236.1
OL488237.1
OL488238.1
OL488239.1
OL488240.1
OL488241.1
OL488242.1
OL488243.1
OL488244.1
OL488245.1
OL488246.1
OL488247.1
OL488248.1
OL488249.1
OL488250.1
OL488251.1
OL488252.1
OL488253.1
OL488254.1
OL488255.1
OL488256.1
OL488257.1
OL488258.1
OL488259.1
OL488260.1
OL488261.1
OL488262.1
OL488263.1
OL488264.1
OL488265.1
OL488266.1
OL488267.1
OL488268.1
OL488269.1
OL488270.1
OL488271.1
OL488272.1
OL488273.1
OL488274.1
OL488275.1
OL488276.1
OL488277.1
OL488278.1
OL488279.1
OL488280.1
OL488281.1
OL488282.1
OL488283.1
OL488284.1
OL488285.1
OL488286.1
OL488287.1
OL488288.1
OL488289.1
OL488290.1
OL488291.1
OL488292.1
OL488293.1
OL488294.1
OL488295.1
OL488296.1
OL488297.1
OL488298.1
OL488299.1
OL488300.1
OL488301.1
OL488302.1
OL488303.1
OL488304.1
OL488305.1
OL488306.1
OL488307.1
OL488308.1
OL488309.1
OL488310.1
OL488311.1
OL488312.1
OL488313.1
OL488314.1
OL488315.1
OL488316.1
OL488317.1
OL488318.1
OL488319.1
OL488320.1
OL488321.1
OL488322.1
OL488323.1
OL488324.1
OL488325.1
OL488326.1
OL488327.1
OL488328.1
OL488329.1
OL488330.1
OL488331.1
OL488332.1
OL488333.1
OL488334.1
OL488335.1
OL488336.1
OL488337.1
OL488338.1
OL488339.1
OL488340.1
OL488341.1
OL488342.1
OL488343.1
OL488344.1
OL488345.1
OL488346.1
OL488347.1
OL488348.1
OL488349.1
OL488350.1
OL488351.1
OL488352.1
OL488353.1
OL488354.1
OL488355.1
OL488356.1
OL488357.1
OL488358.1
OL488359.1
OL488360.1
OL488361.1
OL488362.1
OL488363.1
OL488364.1
OL488365.1
OL488366.1
OL488367.1
OL488368.1
OL488369.1
OL488370.1
OL488371.1
OL488372.1
OL488373.1
OL488374.1
OL488375.1
OL488376.1
OL488377.1
OL488378.1
OL488379.1
OL488380.1
OL488381.1
OL488382.1
OL488383.1
OL488384.1
OL488385.1
OL488386.1
OL488387.1
OL488388.1
OL488389.1
OL488390.1
OL488391.1
OL488392.1
OL488393.1
OL488394.1
OL488395.1
OL488396.1
OL488397.1
OL488398.1
OL488399.1
OL488400.1
OL488401.1
OL488402.1
OL488403.1
OL488404.1
OL488405.1
OL488406.1
OL488407.1
OL488408.1
OL488409.1
OL488410.1
OL488411.1
OL488412.1
OL488413.1
OL488414.1
OL488415.1
OL488416.1
OL488417.1
OL488418.1
OL488419.1
OL488420.1
OL488421.1
OL488422.1
OL488423.1
OL488424.1
OL488425.1
OL488426.1
OL488427.1
OL488428.1
OL488429.1
OL488430.1
OL488431.1
OL488432.1
OL488433.1
OL488434.1
OL488435.1
OL488436.1
OL488437.1
OL488438.1
OL488439.1
OL488440.1
OL488441.1
OL488442.1
OL488443.1
OL488444.1
OL488445.1
OL488446.1
OL488447.1
OL488448.1
OL488449.1
OL488450.1
OL488451.1
OL488452.1
OL488453.1
OL488454.1
OL488455.1
OL488456.1
OL488457.1
OL488458.1
OL488459.1
OL488460.1
OL488461.1
OL488462.1
OL488463.1
OL488464.1
OL488465.1
OL488466.1
OL488467.1
OL488468.1
OL488469.1
OL488470.1
OL488471.1
OL488472.1
OL488473.1
OL488474.1
OL488475.1
OL488476.1
OL488477.1
OL488478.1
OL488479.1
OL488480.1
OL488481.1
OL488482.1
OL488483.1
OL488484.1
OL488485.1
OL488486.1
OL488487.1
OL488488.1
OL488489.1
OL488490.1
OL488491.1
OL488492.1
OL488493.1
OL488494.1
OL488495.1
OL488496.1
OL488497.1
OL488498.1
OL488499.1
OL488500.1
OL488501.1
OL488502.1
OL488503.1
OL488504.1
OL488505.1
OL488506.1
OL488507.1
OL488508.1
OL488509.1
OL488510.1
OL488511.1
OL488512.1
OL488513.1
OL488514.1
OL488515.1
OL488516.1
OL488517.1
OL488518.1
OL488519.1
OL488520.1
OL488521.1
OL488522.1
OL488523.1
OL488524.1
OL488525.1
OL488526.1
OL488527.1
OL488528.1
OL488529.1
OL488530.1
OL488531.1
OL488532.1
OL488533.1
OL488534.1
OL488535.1
OL488536.1
OL488537.1
OL488538.1
OL488539.1
OL488540.1
OL488541.1
OL488542.1
OL488543.1
OL488544.1
OL488545.1
OL488546.1
OL488547.1
OL488548.1
OL488549.1
OL488550.1
OL488551.1
OL488552.1
OL488553.1
OL488554.1
OL488555.1
OL488556.1
OL488557.1
OL488558.1
OL488559.1
OL488560.1
OL488561.1
OL488562.1
OL488563.1
OL488564.1
OL488565.1
OL488566.1
OL488567.1
OL488568.1
OL488569.1
OL488570.1
OL488571.1
OL488572.1
OL488573.1
OL488574.1
OL488575.1
OL488576.1
OL488577.1
OL488578.1
OL488579.1
OL488580.1
OL488581.1
OL488582.1
OL488583.1
OL488584.1
OL488585.1
OL488586.1
OL488587.1
OL488588.1
OL488589.1
OL488590.1
OL488591.1
OL488592.1
OL488593.1
OL488594.1
OL488595.1
OL488596.1
OL488597.1
OL488598.1
OL488599.1
OL488600.1
OL488601.1
OL488602.1
OL488603.1
OL488604.1
OL488605.1
OL488606.1
OL488607.1
OL488608.1
OL488609.1
OL488610.1
OL488611.1
OL488612.1
OL488613.1
OL488614.1
OL488615.1
OL488616.1
OL488617.1
OL488618.1
OL488619.1
OL488620.1
OL488621.1
OL488622.1
OL488623.1
OL488624.1
OL488625.1
OL488626.1
OL488627.1
OL488628.1
OL488629.1
OL488630.1
OL488631.1
OL488632.1
OL488633.1
OL488634.1
OL488635.1
OL488636.1
OL488637.1
OL488638.1
OL488639.1
OL488640.1
OL488641.1
OL488642.1
OL488643.1
OL488644.1
OL488645.1
OL488646.1
OL488647.1
OL488648.1
OL488649.1
OL488650.1
OL488651.1
OL488652.1
OL488653.1
OL488654.1
OL488655.1
OL488656.1
OL488657.1
OL488658.1
OL488659.1
OL488660.1
OL488661.1
OL488662.1
OL488663.1
OL488664.1
OL488665.1
OL488666.1
OL488667.1
OL488668.1
OL488669.1
OL488670.1
OL488671.1
OL488672.1
OL488673.1
OL488674.1
OL488675.1
OL488676.1
OL488677.1
OL488678.1
OL488679.1
OL488680.1
OL488681.1
OL488682.1
OL488683.1
OL488684.1
OL488685.1
OL488686.1
OL488687.1
OL488688.1
OL488689.1
OL488690.1
OL488691.1
OL488692.1
OL488693.1
OL488694.1
OL488695.1
OL488696.1
OL488697.1
OL488698.1
OL488699.1
OL488700.1
OL488701.1
OL488702.1
OL488703.1
OL488704.1
OL488705.1
OL488706.1
OL488707.1
OL488708.1
OL488709.1
OL488710.1
OL488711.1
OL488712.1
OL488713.1
OL488714.1
OL488715.1
OL488716.1
OL488717.1
OL488718.1
OL488719.1
OL488720.1
OL488721.1
OL488722.1
OL488723.1
OL488724.1
OL488725.1
OL488726.1
OL488727.1
OL488728.1
OL488729.1
OL488730.1
OL488731.1
OL488732.1
OL488733.1
OL488734.1
OL488735.1
OL488736.1
OL488737.1
OL488738.1
OL488739.1
OL488740.1
OL488741.1
OL488742.1
OL488743.1
OL488744.1
OL488745.1
OL488746.1
OL488747.1
OL488748.1
OL488749.1
OL488750.1
OL488751.1
OL488752.1
OL488753.1
OL488754.1
OL488755.1
OL488756.1
OL488757.1
OL488758.1
OL488759.1
OL488760.1
OL488761.1
OL488762.1
OL488763.1
OL488764.1
OL488765.1
OL488766.1
OL488767.1
OL488768.1
OL488769.1
OL488770.1
OL488771.1
OL488772.1
OL488773.1
OL488774.1
OL488775.1
OL488776.1
OL488777.1
OL488778.1
OL488779.1
OL488780.1
OL488781.1
OL488782.1
OL488783.1
OL488784.1
OL488785.1
OL488786.1
OL488787.1
OL488788.1
OL488789.1
OL488790.1
OL488791.1
OL488792.1
OL488793.1
OL488794.1
OL488795.1
OL488796.1
OL488797.1
OL488798.1
OL488799.1
OL488800.1
OL488801.1
OL488802.1
OL488803.1
OL488804.1
OL488805.1
OL488806.1
OL488807.1
OL488808.1
OL488809.1
OL488810.1
OL488811.1
OL488812.1
OL488813.1
OL488814.1
OL488815.1
OL488816.1
OL488817.1
OL488818.1
OL488819.1
OL488820.1
OL488821.1
OL488822.1
OL488823.1
OL488824.1
OL488825.1
OL488826.1
OL488827.1
OL488828.1
OL488829.1
OL488830.1
OL488831.1
OL488832.1
OL488833.1
OL488834.1
OL488835.1
OL488836.1
OL488837.1
OL488838.1
OL488839.1
OL488840.1
OL488841.1
OL488842.1
OL488843.1
OL488844.1
OL488845.1
OL488846.1
OL488847.1
OL488848.1
OL488849.1
OL488850.1
OL488851.1
OL488852.1
OL488853.1
OL488854.1
OL488855.1
OL488856.1
OL488857.1
OL488858.1
OL488859.1
OL488860.1
OL488861.1
OL488862.1
OL488863.1
OL488864.1
OL488865.1
OL488866.1
OL488867.1
OL488868.1
OL488869.1
OL488870.1
OL488871.1
OL488872.1
OL488873.1
OL488874.1
OL488875.1
OL488876.1
OL488877.1
OL488878.1
OL488879.1
OL488880.1
OL488881.1
OL488882.1
OL488883.1
OL488884.1
OL488885.1
OL488886.1
OL488887.1
OL488888.1
OL488889.1
OL488890.1
OL488891.1
OL488892.1
OL488893.1
OL488894.1
OL488895.1
OL488896.1
OL488897.1
OL488898.1
OL488899.1
OL488900.1
OL488901.1
OL488902.1
OL488903.1
OL488904.1
OL488905.1
OL488906.1
OL488907.1
OL488908.1
OL488909.1
OL488910.1
OL488911.1
OL488912.1
OL488913.1
OL488914.1
OL488915.1
OL488916.1
OL488917.1
OL488918.1
OL488919.1
OL488920.1
OL488921.1
OL488922.1
OL488923.1
OL488924.1
OL488925.1
OL488926.1
OL488927.1
OL488928.1
OL488929.1
OL488930.1
OL488931.1
OL488932.1
OL488933.1
OL488934.1
OL488935.1
OL488936.1
OL488937.1
OL488938.1
OL488939.1
OL488940.1
OL488941.1
OL488942.1
OL488943.1
OL488944.1
OL488945.1
OL488946.1
OL488947.1
OL488948.1
OL488949.1
OL488950.1
OL488951.1
OL488952.1
OL488953.1
OL488954.1
OL488955.1
OL488956.1
OL488957.1
OL488958.1
OL488959.1
OL488960.1
OL488961.1
OL488962.1
OL488963.1
OL488964.1
OL488965.1
OL488966.1
OL488967.1
OL488968.1
OL488969.1
OL488970.1
OL488971.1
OL488972.1
OL488973.1
OL488974.1
OL488975.1
OL488976.1
OL488977.1
OL488978.1
OL488979.1
OL488980.1
OL488981.1
OL488982.1
OL488983.1
OL488984.1
OL488985.1
OL488986.1
OL488987.1
OL488988.1
OL488989.1
OL488990.1
OL488991.1
OL488992.1
OL488993.1
OL488994.1
OL488995.1
OL488996.1
OL488997.1
OL488998.1
OL488999.1
OL489000.1
OL489001.1
OL489002.1
OL489003.1
OL489004.1
OL489005.1
OL489006.1
OL489007.1
OL489008.1
OL489009.1
OL489010.1
OL489011.1
OL489012.1
OL489013.1
OL489014.1
OL489015.1
OL489016.1
OL489017.1
OL489018.1
OL489019.1
OL489020.1
OL489021.1
OL489022.1
OL489023.1
OL489024.1
OL489025.1
OL489026.1
OL489027.1
OL489028.1
OL489029.1
OL489030.1
OL489031.1
OL489032.1
OL489033.1
OL489034.1
OL489035.1
OL489036.1
OL489037.1
OL489038.1
OL489039.1
OL489040.1
OL489041.1
OL489042.1
OL489043.1
OL489044.1
OL489045.1
OL489046.1
OL489047.1
OL489048.1
OL489049.1
OL489050.1
OL489051.1
OL489052.1
OL489053.1
OL489054.1
OL489055.1
OL489056.1
OL489057.1
OL489058.1
OL489059.1
OL489060.1
OL489061.1
OL489062.1
OL489063.1
OL489064.1
OL489065.1
OL489066.1
OL489067.1
OL489068.1
OL489069.1
OL489070.1
OL489071.1
OL489072.1
OL489073.1
OL489074.1
OL489075.1
OL489076.1
OL489077.1
OL489078.1
OL489079.1
OL489080.1
OL489081.1
OL489082.1
OL489083.1
OL489084.1
OL489085.1
OL489086.1
OL489087.1
OL489088.1
OL489089.1
OL489090.1
OL489091.1
OL489092.1
OL489093.1
OL489094.1
OL489095.1
OL489096.1
OL489097.1
OL489098.1
OL489099.1
OL489100.1
OL489101.1
OL489102.1
OL489103.1
OL489104.1
OL489105.1
OL489106.1
OL489107.1
OL489108.1
OL489109.1
OL489110.1
OL489111.1
OL489112.1
OL489113.1
OL489114.1
OL489115.1
OL489116.1
OL489117.1
OL489118.1
OL489119.1
OL489120.1
OL489121.1
OL489122.1
OL489123.1
OL489124.1
OL489125.1
OL489126.1
OL489127.1
OL489128.1
OL489129.1
OL489130.1
OL489131.1
OL489132.1
OL489133.1
OL489134.1
OL489135.1
OL489136.1
OL489137.1
OL489138.1
OL489139.1
OL489140.1
OL489141.1
OL489142.1
OL489143.1
OL489144.1
OL489145.1
OL489146.1
OL489147.1
OL489148.1
OL489149.1
OL489150.1
OL489151.1
OL489152.1
OL489153.1
OL489154.1
OL489155.1
OL489156.1
OL489157.1
OL489158.1
OL489159.1
OL489160.1
OL489161.1
OL489162.1
OL489163.1
OL489164.1
OL489165.1
OL489166.1
OL489167.1
OL489168.1
OL489169.1
OL489170.1
OL489171.1
OL489172.1
OL489173.1
OL489174.1
OL489175.1
OL489176.1
OL489177.1
OL489178.1
OL489179.1
OL489180.1
OL489181.1
OL489182.1
OL489183.1
OL489184.1
OL489185.1
OL489186.1
OL489187.1
OL489188.1
OL489189.1
OL489190.1
OL489191.1
OL489192.1
OL489193.1
OL489194.1
OL489195.1
OL489196.1
OL489197.1
OL489198.1
OL489199.1
OL489200.1
OL489201.1
OL489202.1
OL489203.1
OL489204.1
OL489205.1
OL489206.1
OL489207.1
OL489208.1
OL489209.1
OL489210.1
OL489211.1
OL489212.1
OL489213.1
OL489214.1
OL489215.1
OL489216.1
OL489217.1
OL489218.1
OL489219.1
OL489220.1
OL489221.1
OL489222.1
OL489223.1
OL489224.1
OL489225.1
OL489226.1
OL489227.1
OL489228.1
OL489229.1
OL489230.1
OL489231.1
OL489232.1
OL489233.1
OL489234.1
OL489235.1
OL489236.1
OL489237.1
OL489238.1
OL489239.1
OL489240.1
OL489241.1
OL489242.1
OL489243.1
OL489244.1
OL489245.1
OL489246.1
OL489247.1
OL489248.1
OL489249.1
OL489250.1
OL489251.1
OL489252.1
OL489253.1
OL489254.1
OL489255.1
OL489256.1
OL489257.1
OL489258.1
OL489259.1
OL489260.1
OL489261.1
OL489262.1
OL489263.1
OL489264.1
OL489265.1
OL489266.1
OL489267.1
OL489268.1
OL489269.1
OL489270.1
OL489271.1
OL489272.1
OL489273.1
OL489274.1
OL489275.1
OL489276.1
OL489277.1
OL489278.1
OL489279.1
OL489280.1
OL489281.1
OL489282.1
OL489283.1
OL489284.1
OL489285.1
OL489286.1
OL489287.1
OL489288.1
OL489289.1
OL489290.1
OL489291.1
OL489292.1
OL489293.1
OL489294.1
OL489295.1
OL489296.1
OL489297.1
OL489298.1
OL489299.1
OL489300.1
OL489301.1
OL489302.1
OL489303.1
OL489304.1
OL489305.1
OL489306.1
OL489307.1
OL489308.1
OL489309.1
OL489310.1
OL489311.1
OL489312.1
OL489313.1
OL489314.1
OL489315.1
OL489316.1
OL489317.1
OL489318.1
OL489319.1
OL489320.1
OL489321.1
OL489322.1
OL489323.1
OL489324.1
OL489325.1
OL489326.1
OL489327.1
OL489328.1
OL489329.1
OL489330.1
OL489331.1
OL489332.1
OL489333.1
OL489334.1
OL489335.1
OL489336.1
OL489337.1
OL489338.1
OL489339.1
OL489340.1
OL489341.1
OL489342.1
OL489343.1
OL489344.1
OL489345.1
OL489346.1
OL489347.1
OL489348.1
OL489349.1
OL489350.1
OL489351.1
OL489352.1
OL489353.1
OL489354.1
OL489355.1
OL489356.1
OL489357.1
OL489358.1
OL489359.1
OL489360.1
OL489361.1
OL489362.1
OL489363.1
OL489364.1
OL489365.1
OL489366.1
OL489367.1
OL489368.1
OL489369.1
OL489370.1
OL489371.1
OL489372.1
OL489373.1
OL489374.1
OL489375.1
OL489376.1
OL489377.1
OL489378.1
OL489379.1
OL489380.1
OL489381.1
OL489382.1
OL489383.1
OL489384.1
OL489385.1
OL489386.1
OL489387.1
OL489388.1
OL489389.1
OL489390.1
OL489391.1
OL489392.1
OL489393.1
OL489394.1
OL489395.1
OL489396.1
OL489397.1
OL489398.1
OL489399.1
OL489400.1
OL489401.1
OL489402.1
OL489403.1
OL489404.1
OL489405.1
OL489406.1
OL489407.1
OL489408.1
OL489409.1
OL489410.1
OL489411.1
OL489412.1
OL489413.1
OL489414.1
OL489415.1
OL489416.1
OL489417.1
OL489418.1
OL489419.1
OL489420.1
OL489421.1
OL489422.1
OL489423.1
OL489424.1
OL489425.1
OL489426.1
OL489427.1
OL489428.1
OL489429.1
OL489430.1
OL489431.1
OL489432.1
OL489433.1
OL489434.1
OL489435.1
OL489436.1
OL489437.1
OL489438.1
OL489439.1
OL489440.1
OL489441.1
OL489442.1
OL489443.1
OL489444.1
OL489445.1
OL489446.1
OL489447.1
OL489448.1
OL489449.1
OL489450.1
OL489451.1
OL489452.1
OL489453.1
OL489454.1
OL489455.1
OL489456.1
OL489457.1
OL489458.1
OL489459.1
OL489460.1
OL489461.1
OL489462.1
OL489463.1
OL489464.1
OL489465.1
OL489466.1
OL489467.1
OL489468.1
OL489469.1
OL489470.1
OL489471.1
OL489472.1
OL489473.1
OL489474.1
OL489475.1
OL489476.1
OL489477.1
OL489478.1
OL489479.1
OL489480.1
OL489481.1
OL489482.1
OL489483.1
OL489484.1
OL489485.1
OL489486.1
OL489487.1
OL489488.1
OL489489.1
OL489490.1
OL489491.1
OL489492.1
OL489493.1
OL489494.1
OL489495.1
OL489496.1
OL489497.1
OL489498.1
OL489499.1
OL489500.1
OL489501.1
OL489502.1
OL489503.1
OL489504.1
OL489505.1
OL489506.1
OL489507.1
OL489508.1
OL489509.1
OL489510.1
OL489511.1
OL489512.1
OL489513.1
OL489514.1
OL489515.1
OL489516.1
OL489517.1
OL489518.1
OL489519.1
OL489520.1
OL489521.1
OL489522.1
OL489523.1
OL489524.1
OL489525.1
OL489526.1
OL489527.1
OL489528.1
OL489529.1
OL489530.1
OL489531.1
OL489532.1
OL489533.1
OL489534.1
OL489535.1
OL489536.1
OL489537.1
OL489538.1
OL489539.1
OL489540.1
OL489541.1
OL489542.1
OL489543.1
OL489544.1
OL489545.1
OL489546.1
OL489547.1
OL489548.1
OL489549.1
OL489550.1
OL489551.1
OL489552.1
OL489553.1
OL489554.1
OL489555.1
OL489556.1
OL489557.1
OL489558.1
OL489559.1
OL489560.1
OL489561.1
OL489562.1
OL489563.1
OL489564.1
OL489565.1
OL489566.1
OL489567.1
OL489568.1
OL489569.1
OL489570.1
OL489571.1
OL489572.1
OL489573.1
OL489574.1
OL489575.1
OL489576.1
OL489577.1
OL489578.1
OL489579.1
OL489580.1
OL489581.1
OL489582.1
OL489583.1
OL489584.1
OL489585.1
OL489586.1
OL489587.1
OL489588.1
OL489589.1
OL489590.1
OL489591.1
OL489592.1
OL489593.1
OL489594.1
OL489595.1
OL489596.1
OL489597.1
OL489598.1
OL489599.1
OL489600.1
OL489601.1
OL489602.1
OL489603.1
OL489604.1
OL489605.1
OL489606.1
OL489607.1
OL489608.1
OL489609.1
OL489610.1
OL489611.1
OL489612.1
OL489613.1
OL489614.1
OL489615.1
OL489616.1
OL489617.1
OL489618.1
OL489619.1
OL489620.1
OL489621.1
OL489622.1
OL489623.1
OL489624.1
OL489625.1
OL489626.1
OL489627.1
OL489628.1
OL489629.1
OL489630.1
OL489631.1
OL489632.1
OL489633.1
OL489634.1
OL489635.1
OL489636.1
OL489637.1
OL489638.1
OL489639.1
OL489640.1
OL489641.1
OL489642.1
OL489643.1
OL489644.1
OL489645.1
OL489646.1
OL489647.1
OL489648.1
OL489649.1
OL489650.1
OL489651.1
OL489652.1
OL489653.1
OL489654.1
OL489655.1
OL489656.1
OL489657.1
OL489658.1
OL489659.1
OL489660.1
OL489661.1
OL489662.1
OL489663.1
OL489664.1
OL489665.1
OL489666.1
OL489667.1
OL489668.1
OL489669.1
OL489670.1
OL489671.1
OL489672.1
OL489673.1
OL489674.1
OL489675.1
OL489676.1
OL489677.1
OL489678.1
OL489679.1
OL489680.1
OL489681.1
OL489682.1
OL489683.1
OL489684.1
OL489685.1
OL489686.1
OL489687.1
OL489688.1
OL489689.1
OL489690.1
OL489691.1
OL489692.1
OL489693.1
OL489694.1
OL489695.1
OL489696.1
OL489697.1
OL489698.1
OL489699.1
OL489700.1
OL489701.1
OL489702.1
OL489703.1
OL489704.1
OL489705.1
OL489706.1
OL489707.1
OL489708.1
OL489709.1
OL489710.1
OL489711.1
OL489712.1
OL489713.1
OL489714.1
OL489715.1
OL489716.1
OL489717.1
OL489718.1
OL489719.1
OL489720.1
OL489721.1
OL489722.1
OL489723.1
OL489724.1
OL489725.1
OL489726.1
OL489727.1
OL489728.1
OL489729.1
OL489730.1
OL489731.1
OL489732.1
OL489733.1
OL489734.1
OL489735.1
OL489736.1
OL489737.1
OL489738.1
OL489739.1
OL489740.1
OL489741.1
OL489742.1
OL489743.1
OL489744.1
OL489745.1
OL489746.1
OL489747.1
OL489748.1
OL489749.1
OL489750.1
OL489751.1
OL489752.1
OL489771.1
OL489772.1
OL489773.1
OL489774.1
OL489775.1
OL489776.1
OL489777.1
OL489778.1
OL489779.1
OL489780.1
OL489781.1
OL489782.1
OL489783.1
OL489784.1
OL489785.1
OL489786.1
OL489787.1
OL489788.1
OL489789.1
OL489790.1
OL489791.1
OL489792.1
OL489793.1
OL489794.1
OL489795.1
OL489796.1
OL489797.1
OL489798.1
OL489799.1
OL489800.1
OL489801.1
OL489802.1
OL489803.1
OL489804.1
OL489805.1
OL489806.1
OL489807.1
OL489808.1
OL489809.1
OL489810.1
OL489811.1
OL489812.1
OL489813.1
OL489814.1
OL489815.1
OL489816.1
OL489817.1
OL489818.1
OL489819.1
OL489820.1
OL489821.1
OL489822.1
OL489823.1
OL489824.1
OL489825.1
OL489826.1
OL489827.1
OL489828.1
OL489829.1
OL489830.1
OL489831.1
OL489832.1
OL489833.1
OL489834.1
OL489835.1
OL489836.1
OL489837.1
OL489838.1
OL489839.1
OL489840.1
OL489841.1
OL489842.1
OL489843.1
OL489844.1
OL489845.1
OL489846.1
OL489847.1
OL489848.1
OL489849.1
OL489850.1
OL489851.1
OL489852.1
OL489853.1
OL489854.1
OL489855.1
OL489856.1
OL489857.1
OL489858.1
OL489859.1
OL489860.1
OL489861.1
OL489862.1
OL489863.1
OL489864.1
OL489865.1
OL489866.1
OL489867.1
OL489868.1
OL489869.1
OL489870.1
OL489871.1
OL489872.1
OL489873.1
OL489874.1
OL489875.1
OL489876.1
OL489877.1
OL489878.1
OL489879.1
OL489880.1
OL489881.1
OL489882.1
OL489883.1
OL489884.1
OL489885.1
OL489886.1
OL489887.1
OL489888.1
OL489889.1
OL489890.1
OL489891.1
OL489892.1
OL489893.1
OL489894.1
OL489895.1
OL489896.1
OL489897.1
OL489898.1
OL489899.1
OL489900.1
OL489901.1
OL489902.1
OL489903.1
OL489904.1
OL489905.1
OL489906.1
OL489907.1
OL489908.1
OL489909.1
OL489910.1
OL489911.1
OL489912.1
OL489913.1
OL489914.1
OL489915.1
OL489916.1
OL489917.1
OL489918.1
OL489919.1
OL489920.1
OL489921.1
OL489922.1
OL489923.1
OL489924.1
OL489925.1
OL489926.1
OL489927.1
OL489928.1
OL489929.1
OL489930.1
OL489931.1
OL489932.1
OL489933.1
OL489934.1
OL489935.1
OL489936.1
OL489937.1
OL489938.1
OL489939.1
OL489940.1
OL489941.1
OL489942.1
OL489943.1
OL489944.1
OL489945.1
OL489946.1
OL489947.1
OL489948.1
OL489949.1
OL489950.1
OL489951.1
OL489952.1
OL489953.1
OL489954.1
OL489955.1
OL489956.1
OL489957.1
OL489958.1
OL489959.1
OL489960.1
OL489961.1
OL489962.1
OL489963.1
OL489964.1
OL489965.1
OL489966.1
OL489967.1
OL489968.1
OL489969.1
OL489970.1
OL489971.1
OL489972.1
OL489973.1
OL489974.1
OL489975.1
OL489976.1
OL489977.1
OL489978.1
OL489979.1
OL489980.1
OL489981.1
OL489982.1
OL489983.1
OL489984.1
OL489985.1
OL489986.1
OL489987.1
OL489988.1
OL489989.1
OL489990.1
OL489991.1
OL489992.1
OL489993.1
OL489994.1
OL489995.1
OL489996.1
OL489997.1
OL489998.1
OL489999.1
OL490000.1
OL490001.1
OL490002.1
OL490003.1
OL490004.1
OL490005.1
OL490006.1
OL490007.1
OL490008.1
OL490009.1
OL490010.1
OL490011.1
OL490012.1
OL490013.1
OL490014.1
OL490015.1
OL490016.1
OL490017.1
OL490018.1
OL490019.1
OL490020.1
OL490021.1
OL490022.1
OL490023.1
OL490024.1
OL490025.1
OL490026.1
OL490027.1
OL490028.1
OL490029.1
OL490030.1
OL490031.1
OL490032.1
OL490033.1
OL490034.1
OL490035.1
OL490036.1
OL490037.1
OL490038.1
OL490039.1
OL490040.1
OL490041.1
OL490042.1
OL490043.1
OL490044.1
OL490045.1
OL490046.1
OL490047.1
OL490048.1
OL490049.1
OL490050.1
OL490051.1
OL490052.1
OL490053.1
OL490054.1
OL490055.1
OL490056.1
OL490057.1
OL490058.1
OL490059.1
OL490060.1
OL490061.1
OL490062.1
OL490063.1
OL490064.1
OL490065.1
OL490066.1
OL490067.1
OL490068.1
OL490069.1
OL490070.1
OL490071.1
OL490072.1
OL490073.1
OL490074.1
OL490075.1
OL490076.1
OL490077.1
OL490078.1
OL490079.1
OL490080.1
OL490081.1
OL490082.1
OL490083.1
OL490084.1
OL490085.1
OL490086.1
OL490087.1
OL490088.1
OL490089.1
OL490090.1
OL490091.1
OL490092.1
OL490093.1
OL490094.1
OL490095.1
OL490096.1
OL490097.1
OL490098.1
OL490099.1
OL490100.1
OL490101.1
OL490102.1
OL490103.1
OL490104.1
OL490105.1
OL490106.1
OL490107.1
OL490108.1
OL490109.1
OL490110.1
OL490111.1
OL490112.1
OL490113.1
OL490114.1
OL490115.1
OL490116.1
OL490117.1
OL490118.1
OL490119.1
OL490120.1
OL490121.1
OL490122.1
OL490123.1
OL490124.1
OL490125.1
OL490126.1
OL490127.1
OL490128.1
OL490129.1
OL490130.1
OL490131.1
OL490132.1
OL490133.1
OL490134.1
OL490135.1
OL490136.1
OL490137.1
OL490138.1
OL490139.1
OL490140.1
OL490141.1
OL490142.1
OL490143.1
OL490144.1
OL490145.1
OL490146.1
OL490147.1
OL490148.1
OL490149.1
OL490150.1
OL490151.1
OL490152.1
OL490153.1
OL490154.1
OL490155.1
OL490156.1
OL490157.1
OL490158.1
OL490159.1
OL490160.1
OL490161.1
OL490162.1
OL490163.1
OL490164.1
OL490165.1
OL490166.1
OL490167.1
OL490168.1
OL490169.1
OL490170.1
OL490171.1
OL490172.1
OL490173.1
OL490174.1
OL490175.1
OL490176.1
OL490177.1
OL490178.1
OL490179.1
OL490180.1
OL490181.1
OL490182.1
OL490183.1
OL490184.1
OL490185.1
OL490186.1
OL490187.1
OL490188.1
OL490189.1
OL490190.1
OL490191.1
OL490192.1
OL490193.1
OL490194.1
OL490195.1
OL490196.1
OL490197.1
OL490198.1
OL490199.1
OL490200.1
OL490201.1
OL490202.1
OL490203.1
OL490204.1
OL490205.1
OL490206.1
OL490207.1
OL490208.1
OL490209.1
OL490210.1
OL490211.1
OL490212.1
OL490213.1
OL490214.1
OL490215.1
OL490216.1
OL490217.1
OL490218.1
OL490219.1
OL490220.1
OL490221.1
OL490222.1
OL490223.1
OL490224.1
OL490225.1
OL490226.1
OL490227.1
OL490228.1
OL490229.1
OL490230.1
OL490231.1
OL490232.1
OL490233.1
OL490234.1
OL490235.1
OL490236.1
OL490237.1
OL490238.1
OL490239.1
OL490240.1
OL490241.1
OL490242.1
OL490243.1
OL490244.1
OL490245.1
OL490246.1
OL490247.1
OL490248.1
OL490249.1
OL490250.1
OL490251.1
OL490252.1
OL490253.1
OL490254.1
OL490255.1
OL490256.1
OL490257.1
OL490258.1
OL490259.1
OL490260.1
OL490261.1
OL490262.1
OL490263.1
OL490264.1
OL490265.1
OL490266.1
OL490267.1
OL490268.1
OL490269.1
OL490270.1
OL490271.1
OL490272.1
OL490273.1
OL490274.1
OL490275.1
OL490276.1
OL490277.1
OL490278.1
OL490279.1
OL490280.1
OL490281.1
OL490282.1
OL490283.1
OL490284.1
OL490285.1
OL490286.1
OL490287.1
OL490288.1
OL490289.1
OL490290.1
OL490291.1
OL490292.1
OL490293.1
OL490294.1
OL490295.1
OL490296.1
OL490297.1
OL490298.1
OL490299.1
OL490300.1
OL490301.1
OL490302.1
OL490303.1
OL490304.1
OL490305.1
OL490306.1
OL490307.1
OL490308.1
OL490309.1
OL490310.1
OL490311.1
OL490312.1
OL490313.1
OL490314.1
OL490315.1
OL490316.1
OL490317.1
OL490318.1
OL490319.1
OL490320.1
OL490321.1
OL490322.1
OL490323.1
OL490324.1
OL490325.1
OL490326.1
OL490327.1
OL490328.1
OL490329.1
OL490330.1
OL490331.1
OL490332.1
OL490333.1
OL490334.1
OL490335.1
OL490336.1
OL490337.1
OL490338.1
OL490339.1
OL490340.1
OL490341.1
OL490342.1
OL490343.1
OL490344.1
OL490345.1
OL490346.1
OL490347.1
OL490348.1
OL490349.1
OL490350.1
OL490351.1
OL490352.1
OL490353.1
OL490354.1
OL490355.1
OL490356.1
OL490357.1
OL490358.1
OL490359.1
OL490360.1
OL490361.1
OL490362.1
OL490363.1
OL490364.1
OL490365.1
OL490366.1
OL490367.1
OL490368.1
OL490369.1
OL490370.1
OL490371.1
OL490372.1
OL490373.1
OL490374.1
OL490375.1
OL490376.1
OL490377.1
OL490378.1
OL490379.1
OL490380.1
OL490381.1
OL490382.1
OL490383.1
OL490384.1
OL490385.1
OL490386.1
OL490387.1
OL490388.1
OL490389.1
OL490390.1
OL490391.1
OL490392.1
OL490393.1
OL490394.1
OL490395.1
OL490396.1
OL490397.1
OL490398.1
OL490399.1
OL490400.1
OL490401.1
OL490402.1
OL490403.1
OL490404.1
OL490405.1
OL490406.1
OL490407.1
OL490408.1
OL490409.1
OL490410.1
OL490411.1
OL490412.1
OL490413.1
OL490414.1
OL490415.1
OL490416.1
OL490417.1
OL490418.1
OL490419.1
OL490420.1
OL490421.1
OL490422.1
OL490423.1
OL490424.1
OL490425.1
OL490426.1
OL490427.1
OL490428.1
OL490429.1
OL490430.1
OL490431.1
OL490432.1
OL490433.1
OL490434.1
OL490435.1
OL490436.1
OL490437.1
OL490438.1
OL490439.1
OL490440.1
OL490441.1
OL490442.1
OL490443.1
OL490444.1
OL490445.1
OL490446.1
OL490447.1
OL490448.1
OL490449.1
OL490450.1
OL490451.1
OL490452.1
OL490453.1
OL490454.1
OL490455.1
OL490456.1
OL490457.1
OL490458.1
OL490459.1
OL490460.1
OL490461.1
OL490462.1
OL490463.1
OL490464.1
OL490465.1
OL490466.1
OL490467.1
OL490468.1
OL490469.1
OL490470.1
OL490471.1
OL490472.1
OL490473.1
OL490474.1
OL490475.1
OL490476.1
OL490477.1
OL490478.1
OL490479.1
OL490480.1
OL490481.1
OL490482.1
OL490483.1
OL490484.1
OL490485.1
OL490486.1
OL490487.1
OL490488.1
OL490489.1
OL490490.1
OL490491.1
OL490492.1
OL490493.1
OL490494.1
OL490495.1
OL490496.1
OL490497.1
OL490498.1
OL490499.1
OL490500.1
OL490501.1
OL490502.1
OL490503.1
OL490504.1
OL490505.1
OL490506.1
OL490507.1
OL490508.1
OL490509.1
OL490510.1
OL490511.1
OL490512.1
OL490513.1
OL490514.1
OL490515.1
OL490516.1
OL490517.1
OL490518.1
OL490519.1
OL490520.1
OL490521.1
OL490522.1
OL490523.1
OL490524.1
OL490525.1
OL490526.1
OL490527.1
OL490528.1
OL490529.1
OL490530.1
OL490531.1
OL490532.1
OL490533.1
OL490534.1
OL490535.1
OL490536.1
OL490537.1
OL490538.1
OL490539.1
OL490540.1
OL490541.1
OL490542.1
OL490543.1
OL490544.1
OL490545.1
OL490546.1
OL490547.1
OL490548.1
OL490549.1
OL490550.1
OL490551.1
OL490552.1
OL490553.1
OL490554.1
OL490555.1
OL490556.1
OL490557.1
OL490558.1
OL490559.1
OL490560.1
OL490561.1
OL490562.1
OL490563.1
OL490564.1
OL490565.1
OL490566.1
OL490567.1
OL490568.1
OL490569.1
OL490570.1
OL490571.1
OL490572.1
OL490573.1
OL490574.1
OL490575.1
OL490576.1
OL490577.1
OL490578.1
OL490579.1
OL490580.1
OL490581.1
OL490582.1
OL490583.1
OL490584.1
OL490585.1
OL490586.1
OL490587.1
OL490588.1
OL490589.1
OL490590.1
OL490591.1
OL490592.1
OL490593.1
OL490594.1
OL490595.1
OL490596.1
OL490597.1
OL490598.1
OL490599.1
OL490600.1
OL490601.1
OL490602.1
OL490603.1
OL490604.1
OL490605.1
OL490606.1
OL490607.1
OL490608.1
OL490609.1
OL490610.1
OL490611.1
OL490612.1
OL490613.1
OL490614.1
OL490615.1
OL490616.1
OL490617.1
OL490618.1
OL490619.1
OL490620.1
OL490621.1
OL490622.1
OL490623.1
OL490624.1
OL490625.1
OL490626.1
OL490627.1
OL490628.1
OL490629.1
OL490630.1
OL490631.1
OL490632.1
OL490633.1
OL490634.1
OL490635.1
OL490636.1
OL490637.1
OL490638.1
OL490639.1
OL490640.1
OL490641.1
OL490642.1
OL490643.1
OL490644.1
OL490645.1
OL490646.1
OL490647.1
OL490648.1
OL490649.1
OL490650.1
OL490651.1
OL490652.1
OL490653.1
OL490654.1
OL490655.1
OL490656.1
OL490657.1
OL490658.1
OL490659.1
OL490660.1
OL490661.1
OL490662.1
OL490663.1
OL490664.1
OL490665.1
OL490666.1
OL490667.1
OL490668.1
OL490669.1
OL490670.1
OL490671.1
OL490672.1
OL490673.1
OL490674.1
OL490675.1
OL490676.1
OL490677.1
OL490678.1
OL490679.1
OL490680.1
OL490681.1
OL490682.1
OL490683.1
OL490684.1
OL490685.1
OL490686.1
OL490687.1
OL490688.1
OL490689.1
OL490690.1
OL490691.1
OL490692.1
OL490693.1
OL490694.1
OL490695.1
OL490696.1
OL490697.1
OL490698.1
OL490699.1
OL490700.1
OL490701.1
OL490702.1
OL490703.1
OL490704.1
OL490705.1
OL490706.1
OL490707.1
OL490708.1
OL490709.1
OL490710.1
OL490711.1
OL490712.1
OL490713.1
OL490714.1
OL490715.1
OL490716.1
OL490717.1
OL490718.1
OL490719.1
OL490720.1
OL490721.1
OL490722.1
OL490723.1
OL490724.1
OL490725.1
OL490726.1
OL490727.1
OL490728.1
OL490729.1
OL490730.1
OL490731.1
OL490732.1
OL490733.1
OL490734.1
OL490735.1
OL490736.1
OL490737.1
OL490738.1
OL490739.1
OL490740.1
OL490741.1
OL490742.1
OL490743.1
OL490744.1
OL490745.1
OL490746.1
OL490747.1
OL490748.1
OL490749.1
OL490750.1
OL490751.1
OL490752.1
OL490753.1
OL490754.1
OL490755.1
OL490756.1
OL490757.1
OL490758.1
OL490759.1
OL490760.1
OL490761.1
OL490762.1
OL490763.1
OL490764.1
OL490765.1
OL490766.1
OL490767.1
OL490768.1
OL490769.1
OL490770.1
OL490771.1
OL490772.1
OL490773.1
OL490774.1
OL490775.1
OL490776.1
OL490777.1
OL490778.1
OL490779.1
OL490780.1
OL490781.1
OL490782.1
OL490783.1
OL490784.1
OL490785.1
OL490786.1
OL490787.1
OL490788.1
OL490789.1
OL490790.1
OL490791.1
OL490792.1
OL490793.1
OL490794.1
OL490795.1
OL490796.1
OL490797.1
OL490798.1
OL490799.1
OL490800.1
OL490801.1
OL490802.1
OL490803.1
OL490804.1
OL490805.1
OL490806.1
OL490807.1
OL490808.1
OL490809.1
OL490810.1
OL490811.1
OL490812.1
OL490813.1
OL490814.1
OL490815.1
OL490816.1
OL490817.1
OL490818.1
OL490819.1
OL490820.1
OL490821.1
OL490822.1
OL490823.1
OL490824.1
OL490825.1
OL490826.1
OL490827.1
OL490828.1
OL490829.1
OL490830.1
OL490831.1
OL490832.1
OL490833.1
OL490834.1
OL490835.1
OL490836.1
OL490837.1
OL490838.1
OL490839.1
OL490840.1
OL490841.1
OL490842.1
OL490843.1
OL490844.1
OL490845.1
OL490846.1
OL490847.1
OL490848.1
OL490849.1
OL490850.1
OL490851.1
OL490852.1
OL490853.1
OL490854.1
OL490855.1
OL490856.1
OL490857.1
OL490858.1
OL490859.1
OL490860.1
OL490861.1
OL490862.1
OL490863.1
OL490864.1
OL490865.1
OL490866.1
OL490867.1
OL490868.1
OL490869.1
OL490870.1
OL490871.1
OL490872.1
OL490873.1
OL490874.1
OL490875.1
OL490876.1
OL490877.1
OL490878.1
OL490879.1
OL490880.1
OL490881.1
OL490882.1
OL490883.1
OL490884.1
OL490885.1
OL490886.1
OL490887.1
OL490888.1
OL490889.1
OL490890.1
OL490891.1
OL490892.1
OL490893.1
OL490894.1
OL490895.1
OL490896.1
OL490897.1
OL490898.1
OL490899.1
OL490900.1
OL490901.1
OL490902.1
OL490903.1
OL490904.1
OL490905.1
OL490906.1
OL490907.1
OL490908.1
OL490909.1
OL490910.1
OL490911.1
OL490912.1
OL490913.1
OL490914.1
OL490915.1
OL490916.1
OL490917.1
OL490918.1
OL490919.1
OL490920.1
OL490921.1
OL490922.1
OL490923.1
OL490924.1
OL490925.1
OL490926.1
OL490927.1
OL490928.1
OL490929.1
OL490930.1
OL490931.1
OL490932.1
OL490933.1
OL490934.1
OL490935.1
OL490936.1
OL490937.1
OL490938.1
OL490939.1
OL490940.1
OL490941.1
OL490942.1
OL490943.1
OL490944.1
OL490945.1
OL490946.1
OL490947.1
OL490948.1
OL490949.1
OL490950.1
OL490951.1
OL490952.1
OL490953.1
OL490954.1
OL490955.1
OL490956.1
OL490957.1
OL490958.1
OL490959.1
OL490960.1
OL490961.1
OL490962.1
OL490963.1
OL490964.1
OL490965.1
OL490966.1
OL490967.1
OL490968.1
OL490969.1
OL490970.1
OL490971.1
OL490972.1
OL490973.1
OL490974.1
OL490975.1
OL490976.1
OL490977.1
OL490978.1
OL490979.1
OL490980.1
OL490981.1
OL490982.1
OL490983.1
OL490984.1
OL490985.1
OL490986.1
OL490987.1
OL490988.1
OL490989.1
OL490990.1
OL490991.1
OL490992.1
OL490993.1
OL490994.1
OL490995.1
OL490996.1
OL490997.1
OL490998.1
OL490999.1
OL491000.1
OL491001.1
OL491002.1
OL491003.1
OL491004.1
OL491005.1
OL491006.1
OL491007.1
OL491008.1
OL491009.1
OL491010.1
OL491011.1
OL491012.1
OL491013.1
OL491014.1
OL491015.1
OL491016.1
OL491017.1
OL491018.1
OL491019.1
OL491020.1
OL491021.1
OL491022.1
OL491023.1
OL491024.1
OL491025.1
OL491026.1
OL491027.1
OL491028.1
OL491029.1
OL491030.1
OL491031.1
OL491032.1
OL491033.1
OL491034.1
OL491035.1
OL491036.1
OL491037.1
OL491038.1
OL491039.1
OL491040.1
OL491041.1
OL491042.1
OL491043.1
OL491044.1
OL491045.1
OL491046.1
OL491047.1
OL491048.1
OL491049.1
OL491050.1
OL491051.1
OL491052.1
OL491053.1
OL491054.1
OL491055.1
OL491056.1
OL491057.1
OL491058.1
OL491059.1
OL491060.1
OL491061.1
OL491062.1
OL491063.1
OL491064.1
OL491065.1
OL491066.1
OL491067.1
OL491068.1
OL491069.1
OL491070.1
OL491071.1
OL491072.1
OL491073.1
OL491074.1
OL491075.1
OL491076.1
OL491077.1
OL491078.1
OL491079.1
OL491080.1
OL491081.1
OL491082.1
OL491083.1
OL491084.1
OL491085.1
OL491086.1
OL491087.1
OL491088.1
OL491089.1
OL491090.1
OL491091.1
OL491092.1
OL491093.1
OL491094.1
OL491095.1
OL491096.1
OL491097.1
OL491098.1
OL491099.1
OL491100.1
OL491101.1
OL491102.1
OL491103.1
OL491104.1
OL491105.1
OL491106.1
OL491107.1
OL491108.1
OL491109.1
OL491110.1
OL491111.1
OL491112.1
OL491113.1
OL491114.1
OL491115.1
OL491116.1
OL491117.1
OL491118.1
OL491119.1
OL491120.1
OL491121.1
OL491122.1
OL491123.1
OL491124.1
OL491125.1
OL491126.1
OL491127.1
OL491128.1
OL491129.1
OL491130.1
OL491131.1
OL491132.1
OL491133.1
OL491134.1
OL491135.1
OL491136.1
OL491137.1
OL491138.1
OL491139.1
OL491140.1
OL491141.1
OL491142.1
OL491143.1
OL491144.1
OL491145.1
OL491146.1
OL491147.1
OL491148.1
OL491149.1
OL491150.1
OL491151.1
OL491152.1
OL491153.1
OL491154.1
OL491155.1
OL491156.1
OL491157.1
OL491158.1
OL491159.1
OL491160.1
OL491161.1
OL491162.1
OL491163.1
OL491164.1
OL491165.1
OL491166.1
OL491167.1
OL491168.1
OL491169.1
OL491170.1
OL491171.1
OL491172.1
OL491173.1
OL491174.1
OL491175.1
OL491176.1
OL491177.1
OL491178.1
OL491179.1
OL491180.1
OL491181.1
OL491182.1
OL491183.1
OL491184.1
OL491185.1
OL491186.1
OL491187.1
OL491188.1
OL491189.1
OL491190.1
OL491191.1
OL491192.1
OL491193.1
OL491194.1
OL491195.1
OL491196.1
OL491197.1
OL491198.1
OL491199.1
OL491200.1
OL491201.1
OL491202.1
OL491203.1
OL491204.1
OL491205.1
OL491206.1
OL491207.1
OL491208.1
OL491209.1
OL491210.1
OL491211.1
OL491212.1
OL491213.1
OL491214.1
OL491215.1
OL491216.1
OL491217.1
OL491218.1
OL491219.1
OL491220.1
OL491221.1
OL491222.1
OL491223.1
OL491224.1
OL491225.1
OL491226.1
OL491227.1
OL491228.1
OL491229.1
OL491230.1
OL491231.1
OL491232.1
OL491233.1
OL491234.1
OL491235.1
OL491236.1
OL491237.1
OL491238.1
OL491239.1
OL491240.1
OL491241.1
OL491242.1
OL491243.1
OL491244.1
OL491245.1
OL491246.1
OL491247.1
OL491248.1
OL491249.1
OL491250.1
OL491251.1
OL491252.1
OL491253.1
OL491254.1
OL491255.1
OL491256.1
OL491257.1
OL491258.1
OL491259.1
OL491260.1
OL491261.1
OL491262.1
OL491263.1
OL491264.1
OL491265.1
OL491266.1
OL491267.1
OL491268.1
OL491269.1
OL491270.1
OL491271.1
OL491272.1
OL491273.1
OL491274.1
OL491275.1
OL491276.1
OL491277.1
OL491278.1
OL491279.1
OL491280.1
OL491281.1
OL491282.1
OL491283.1
OL491284.1
OL491285.1
OL491286.1
OL491287.1
OL491288.1
OL491289.1
OL491290.1
OL491291.1
OL491292.1
OL491293.1
OL491294.1
OL491295.1
OL491296.1
OL491297.1
OL491298.1
OL491299.1
OL491300.1
OL491301.1
OL491302.1
OL491303.1
OL491304.1
OL491305.1
OL491306.1
OL491307.1
OL491308.1
OL491309.1
OL491310.1
OL491311.1
OL491312.1
OL491313.1
OL491314.1
OL491315.1
OL491316.1
OL491317.1
OL491318.1
OL491319.1
OL491320.1
OL491321.1
OL491322.1
OL491323.1
OL491324.1
OL491325.1
OL491326.1
OL491327.1
OL491328.1
OL491329.1
OL491330.1
OL491331.1
OL491332.1
OL491333.1
OL491334.1
OL491335.1
OL491336.1
OL491337.1
OL491338.1
OL491339.1
OL491340.1
OL491341.1
OL491342.1
OL491343.1
OL491344.1
OL491345.1
OL491346.1
OL491347.1
OL491348.1
OL491349.1
OL491350.1
OL491351.1
OL491352.1
OL491353.1
OL491354.1
OL491355.1
OL491356.1
OL491357.1
OL491358.1
OL491359.1
OL491360.1
OL491361.1
OL491362.1
OL491363.1
OL491364.1
OL491365.1
OL491366.1
OL491367.1
OL491368.1
OL491369.1
OL491370.1
OL491371.1
OL491372.1
OL491373.1
OL491374.1
OL491375.1
OL491376.1
OL491377.1
OL491378.1
OL491379.1
OL491380.1
OL491381.1
OL491382.1
OL491383.1
OL491384.1
OL491385.1
OL491386.1
OL491387.1
OL491388.1
OL491389.1
OL491390.1
OL491391.1
OL491392.1
OL491393.1
OL491394.1
OL491395.1
OL491396.1
OL491397.1
OL491398.1
OL491399.1
OL491400.1
OL491401.1
OL491402.1
OL491403.1
OL491404.1
OL491405.1
OL491406.1
OL491407.1
OL491408.1
OL491409.1
OL491410.1
OL491411.1
OL491412.1
OL491413.1
OL491414.1
OL491415.1
OL491416.1
OL491417.1
OL491418.1
OL491419.1
OL491420.1
OL491421.1
OL491422.1
OL491423.1
OL491424.1
OL491425.1
OL491426.1
OL491427.1
OL491428.1
OL491429.1
OL491430.1
OL491431.1
OL491432.1
OL491433.1
OL491434.1
OL491435.1
OL491436.1
OL491437.1
OL491438.1
OL491439.1
OL491440.1
OL491441.1
OL491442.1
OL491443.1
OL491444.1
OL491445.1
OL491446.1
OL491447.1
OL491448.1
OL491449.1
OL491450.1
OL491451.1
OL491452.1
OL491453.1
OL491454.1
OL491455.1
OL491456.1
OL491457.1
OL491458.1
OL491459.1
OL491460.1
OL491461.1
OL491462.1
OL491463.1
OL491464.1
OL491465.1
OL491466.1
OL491467.1
OL491468.1
OL491469.1
OL491470.1
OL491471.1
OL491472.1
OL491473.1
OL491474.1
OL491475.1
OL491476.1
OL491477.1
OL491478.1
OL491479.1
OL491480.1
OL491481.1
OL491482.1
OL491483.1
OL491484.1
OL491485.1
OL491486.1
OL491487.1
OL491488.1
OL491489.1
OL491490.1
OL491491.1
OL491492.1
OL491493.1
OL491494.1
OL491495.1
OL491496.1
OL491497.1
OL491498.1
OL491499.1
OL491500.1
OL491501.1
OL491502.1
OL491503.1
OL491504.1
OL491505.1
OL491506.1
OL491507.1
OL491508.1
OL491509.1
OL491510.1
OL491511.1
OL491512.1
OL491513.1
OL491514.1
OL491515.1
OL491516.1
OL491517.1
OL491518.1
OL491519.1
OL491520.1
OL491521.1
OL491522.1
OL491523.1
OL491524.1
OL491525.1
OL491526.1
OL491527.1
OL491528.1
OL491529.1
OL491530.1
OL491531.1
OL491532.1
OL491533.1
OL491534.1
OL491535.1
OL491536.1
OL491537.1
OL491538.1
OL491539.1
OL491540.1
OL491541.1
OL491542.1
OL491543.1
OL491544.1
OL491545.1
OL491546.1
OL491547.1
OL491548.1
OL491549.1
OL491550.1
OL491551.1
OL491552.1
OL491553.1
OL491554.1
OL491555.1
OL491556.1
OL491557.1
OL491558.1
OL491559.1
OL491560.1
OL491561.1
OL491562.1
OL491563.1
OL491564.1
OL491565.1
OL491566.1
OL491567.1
OL491568.1
OL491569.1
OL491570.1
OL491571.1
OL491572.1
OL491573.1
OL491574.1
OL491575.1
OL491576.1
OL491577.1
OL491578.1
OL491579.1
OL491580.1
OL491581.1
OL491582.1
OL491583.1
OL491584.1
OL491585.1
OL491586.1
OL491587.1
OL491588.1
OL491589.1
OL491590.1
OL491591.1
OL491592.1
OL491593.1
OL491594.1
OL491595.1
OL491596.1
OL491597.1
OL491598.1
OL491599.1
OL491600.1
OL491601.1
OL491602.1
OL491603.1
OL491604.1
OL491605.1
OL491606.1
OL491607.1
OL491608.1
OL491609.1
OL491610.1
OL491611.1
OL491612.1
OL491613.1
OL491614.1
OL491615.1
OL491616.1
OL491617.1
OL491618.1
OL491619.1
OL491620.1
OL491621.1
OL491622.1
OL491623.1
OL491624.1
OL491625.1
OL491626.1
OL491627.1
OL491628.1
OL491629.1
OL491630.1
OL491631.1
OL491632.1
OL491633.1
OL491634.1
OL491635.1
OL491636.1
OL491637.1
OL491638.1
OL491639.1
OL491640.1
OL491641.1
OL491642.1
OL491643.1
OL491644.1
OL491645.1
OL491646.1
OL491647.1
OL491648.1
OL491649.1
OL491650.1
OL491651.1
OL491652.1
OL491653.1
OL491654.1
OL491655.1
OL491656.1
OL491657.1
OL491658.1
OL491659.1
OL491660.1
OL491661.1
OL491662.1
OL491663.1
OL491664.1
OL491665.1
OL491666.1
OL491667.1
OL491668.1
OL491669.1
OL491670.1
OL491671.1
OL491672.1
OL491673.1
OL491674.1
OL491675.1
OL491676.1
OL491677.1
OL491678.1
OL491679.1
OL491680.1
OL491681.1
OL491682.1
OL491683.1
OL491684.1
OL491685.1
OL491686.1
OL491687.1
OL491688.1
OL491689.1
OL491690.1
OL491691.1
OL491692.1
OL491693.1
OL491694.1
OL491695.1
OL491696.1
OL491697.1
OL491698.1
OL491699.1
OL491700.1
OL491701.1
OL491702.1
OL491703.1
OL491704.1
OL491705.1
OL491706.1
OL491707.1
OL491708.1
OL491709.1
OL491710.1
OL491711.1
OL491712.1
OL491713.1
OL491714.1
OL491715.1
OL491716.1
OL491717.1
OL491718.1
OL491719.1
OL491720.1
OL491721.1
OL491722.1
OL491723.1
OL491724.1
OL491725.1
OL491726.1
OL491727.1
OL491728.1
OL491729.1
OL491730.1
OL491731.1
OL491732.1
OL491733.1
OL491734.1
OL491735.1
OL491736.1
OL491737.1
OL491738.1
OL491739.1
OL491740.1
OL491741.1
OL491742.1
OL491743.1
OL491744.1
OL491745.1
OL491746.1
OL491747.1
OL491748.1
OL491749.1
OL491750.1
OL491751.1
OL491752.1
OL491753.1
OL491754.1
OL491755.1
OL491756.1
OL491757.1
OL491758.1
OL491759.1
OL491760.1
OL491761.1
OL491762.1
OL491763.1
OL491764.1
OL491765.1
OL491766.1
OL491767.1
OL491768.1
OL491769.1
OL491770.1
OL491771.1
OL491772.1
OL491773.1
OL491774.1
OL491775.1
OL491776.1
OL491777.1
OL491778.1
OL491779.1
OL491780.1
OL491781.1
OL491782.1
OL491783.1
OL491784.1
OL491785.1
OL491786.1
OL491787.1
OL491788.1
OL491789.1
OL491790.1
OL491791.1
OL491792.1
OL491793.1
OL491794.1
OL491795.1
OL491796.1
OL491797.1
OL491798.1
OL491799.1
OL491800.1
OL491801.1
OL491802.1
OL491803.1
OL491804.1
OL491805.1
OL491806.1
OL491807.1
OL491808.1
OL491809.1
OL491810.1
OL491811.1
OL491812.1
OL491813.1
OL491814.1
OL491815.1
OL491816.1
OL491817.1
OL491818.1
OL491819.1
OL491820.1
OL491821.1
OL491822.1
OL491823.1
OL491824.1
OL491825.1
OL491826.1
OL491827.1
OL491828.1
OL491829.1
OL491830.1
OL491831.1
OL491832.1
OL491833.1
OL491834.1
OL491835.1
OL491836.1
OL491837.1
OL491838.1
OL491839.1
OL491840.1
OL491841.1
OL491842.1
OL491843.1
OL491844.1
OL491845.1
OL491846.1
OL491847.1
OL491848.1
OL491849.1
OL491850.1
OL491851.1
OL491852.1
OL491853.1
OL491854.1
OL491855.1
OL491856.1
OL491857.1
OL491858.1
OL491859.1
OL491860.1
OL491861.1
OL491862.1
OL491863.1
OL491864.1
OL491865.1
OL491866.1
OL491867.1
OL491868.1
OL491869.1
OL491870.1
OL491871.1
OL491872.1
OL491873.1
OL491874.1
OL491875.1
OL491876.1
OL491877.1
OL491878.1
OL491879.1
OL491880.1
OL491881.1
OL491882.1
OL491883.1
OL491884.1
OL491885.1
OL491886.1
OL491887.1
OL491888.1
OL491889.1
OL491890.1
OL491891.1
OL491892.1
OL491893.1
OL491894.1
OL491895.1
OL491896.1
OL491897.1
OL491898.1
OL491899.1
OL491900.1
OL491901.1
OL491902.1
OL491903.1
OL491904.1
OL491905.1
OL491906.1
OL491907.1
OL491908.1
OL491909.1
OL491910.1
OL491911.1
OL491912.1
OL491913.1
OL491914.1
OL491915.1
OL491916.1
OL491917.1
OL491918.1
OL491919.1
OL491920.1
OL491921.1
OL491922.1
OL491923.1
OL491924.1
OL491925.1
OL491926.1
OL491927.1
OL491928.1
OL491929.1
OL491930.1
OL491931.1
OL491932.1
OL491933.1
OL491934.1
OL491935.1
OL491936.1
OL491937.1
OL491938.1
OL491939.1
OL491940.1
OL491941.1
OL491942.1
OL491943.1
OL491944.1
OL491945.1
OL491946.1
OL491947.1
OL491948.1
OL491949.1
OL491950.1
OL491951.1
OL491952.1
OL491953.1
OL491954.1
OL491955.1
OL491956.1
OL491957.1
OL491958.1
OL491959.1
OL491960.1
OL491961.1
OL491962.1
OL491963.1
OL491964.1
OL491965.1
OL491966.1
OL491967.1
OL491968.1
OL491969.1
OL491970.1
OL491971.1
OL491972.1
OL491973.1
OL491974.1
OL491975.1
OL491976.1
OL491977.1
OL491978.1
OL491979.1
OL491980.1
OL491981.1
OL491982.1
OL491983.1
OL491984.1
OL491985.1
OL491986.1
OL491987.1
OL491988.1
OL491989.1
OL491990.1
OL491991.1
OL491992.1
OL491993.1
OL491994.1
OL491995.1
OL491996.1
OL491997.1
OL491998.1
OL491999.1
OL492000.1
OL492001.1
OL492002.1
OL492003.1
OL492004.1
OL492005.1
OL492006.1
OL492007.1
OL492008.1
OL492009.1
OL492010.1
OL492011.1
OL492012.1
OL492013.1
OL492014.1
OL492015.1
OL492016.1
OL492017.1
OL492018.1
OL492019.1
OL492020.1
OL492021.1
OL492022.1
OL492023.1
OL492024.1
OL492025.1
OL492026.1
OL492027.1
OL492028.1
OL492029.1
OL492030.1
OL492031.1
OL492032.1
OL492033.1
OL492034.1
OL492035.1
OL492036.1
OL492037.1
OL492038.1
OL492039.1
OL492040.1
OL492041.1
OL492042.1
OL492043.1
OL492044.1
OL492045.1
OL492046.1
OL492047.1
OL492048.1
OL492049.1
OL492050.1
OL492051.1
OL492052.1
OL492053.1
OL492054.1
OL492055.1
OL492056.1
OL492057.1
OL492058.1
OL492059.1
OL492060.1
OL492061.1
OL492062.1
OL492063.1
OL492064.1
OL492065.1
OL492066.1
OL492067.1
OL492068.1
OL492069.1
OL492070.1
OL492071.1
OL492072.1
OL492073.1
OL492074.1
OL492075.1
OL492076.1
OL492077.1
OL492078.1
OL492079.1
OL492080.1
OL492081.1
OL492082.1
OL492083.1
OL492084.1
OL492085.1
OL492086.1
OL492087.1
OL492088.1
OL492089.1
OL492090.1
OL492091.1
OL492092.1
OL492093.1
OL492094.1
OL492095.1
OL492096.1
OL492097.1
OL492098.1
OL492099.1
OL492100.1
OL492101.1
OL492102.1
OL492103.1
OL492104.1
OL492105.1
OL492106.1
OL492107.1
OL492108.1
OL492109.1
OL492110.1
OL492111.1
OL492112.1
OL492113.1
OL492114.1
OL492115.1
OL492116.1
OL492117.1
OL492118.1
OL492119.1
OL492120.1
OL492121.1
OL492122.1
OL492123.1
OL492124.1
OL492125.1
OL492126.1
OL492127.1
OL492128.1
OL492129.1
OL492130.1
OL492131.1
OL492132.1
OL492133.1
OL492134.1
OL492135.1
OL492136.1
OL492137.1
OL492138.1
OL492139.1
OL492140.1
OL492141.1
OL492142.1
OL492143.1
OL492144.1
OL492145.1
OL492146.1
OL492147.1
OL492148.1
OL492149.1
OL492150.1
OL492151.1
OL492152.1
OL492153.1
OL492154.1
OL492155.1
OL492156.1
OL492157.1
OL492158.1
OL492159.1
OL492160.1
OL492161.1
OL492162.1
OL492163.1
OL492164.1
OL492165.1
OL492166.1
OL492167.1
OL492168.1
OL492169.1
OL492170.1
OL492171.1
OL492172.1
OL492173.1
OL492174.1
OL492175.1
OL492176.1
OL492177.1
OL492178.1
OL492179.1
OL492180.1
OL492181.1
OL492182.1
OL492183.1
OL492184.1
OL492185.1
OL492186.1
OL492187.1
OL492188.1
OL492189.1
OL492190.1
OL492191.1
OL492192.1
OL492193.1
OL492194.1
OL492195.1
OL492196.1
OL492197.1
OL492198.1
OL492199.1
OL492200.1
OL492201.1
OL492202.1
OL492203.1
OL492204.1
OL492205.1
OL492206.1
OL492207.1
OL492208.1
OL492209.1
OL492210.1
OL492211.1
OL492212.1
OL492213.1
OL492214.1
OL492215.1
OL492216.1
OL492217.1
OL492218.1
OL492219.1
OL492220.1
OL492221.1
OL492222.1
OL492223.1
OL492224.1
OL492225.1
OL492226.1
OL492227.1
OL492228.1
OL492229.1
OL492230.1
OL492231.1
OL492232.1
OL492233.1
OL492234.1
OL492235.1
OL492236.1
OL492237.1
OL492238.1
OL492239.1
OL492240.1
OL492241.1
OL492242.1
OL492243.1
OL492244.1
OL492245.1
OL492249.1
OL492250.1
OL492251.1
OL492252.1
OL492253.1
OL492254.1
OL492255.1
OL492256.1
OL492257.1
OL492258.1
OL492259.1
OL492260.1
OL492261.1
OL492262.1
OL492263.1
OL492264.1
OL492265.1
OL492266.1
OL492267.1
OL492268.1
OL492269.1
OL492270.1
OL492271.1
OL492272.1
OL492273.1
OL492274.1
OL492275.1
OL492276.1
OL492277.1
OL492278.1
OL492279.1
OL492280.1
OL492281.1
OL492282.1
OL492283.1
OL492284.1
OL492285.1
OL492286.1
OL492287.1
OL492288.1
OL492289.1
OL492290.1
OL492291.1
OL492292.1
OL492293.1
OL492294.1
OL492295.1
OL492296.1
OL492297.1
OL492298.1
OL492299.1
OL492300.1
OL492301.1
OL492302.1
OL492303.1
OL492304.1
OL492305.1
OL492306.1
OL492307.1
OL492308.1
OL492309.1
OL492310.1
OL492311.1
OL492312.1
OL492313.1
OL492314.1
OL492315.1
OL492316.1
OL492317.1
OL492318.1
OL492319.1
OL492320.1
OL492321.1
OL492322.1
OL492323.1
OL492324.1
OL492325.1
OL492326.1
OL492327.1
OL492328.1
OL492329.1
OL492330.1
OL492331.1
OL492332.1
OL492333.1
OL492334.1
OL492335.1
OL492336.1
OL492337.1
OL492338.1
OL492339.1
OL492340.1
OL492341.1
OL492342.1
OL492343.1
OL492344.1
OL492345.1
OL492346.1
OL492347.1
OL492348.1
OL492349.1
OL492350.1
OL492351.1
OL492352.1
OL492353.1
OL492354.1
OL492355.1
OL492356.1
OL492357.1
OL492358.1
OL492359.1
OL492360.1
OL492361.1
OL492362.1
OL492363.1
OL492364.1
OL492365.1
OL492366.1
OL492367.1
OL492368.1
OL492369.1
OL492370.1
OL492371.1
OL492372.1
OL492373.1
OL492374.1
OL492375.1
OL492376.1
OL492377.1
OL492378.1
OL492379.1
OL492380.1
OL492381.1
OL492382.1
OL492383.1
OL492384.1
OL492385.1
OL492386.1
OL492387.1
OL492388.1
OL492389.1
OL492390.1
OL492391.1
OL492392.1
OL492393.1
OL492394.1
OL492395.1
OL492396.1
OL492397.1
OL492398.1
OL492399.1
OL492400.1
OL492401.1
OL492402.1
OL492403.1
OL492404.1
OL492405.1
OL492406.1
OL492407.1
OL492408.1
OL492409.1
OL492410.1
OL492411.1
OL492412.1
OL492413.1
OL492414.1
OL492415.1
OL492416.1
OL492417.1
OL492418.1
OL492419.1
OL492420.1
OL492421.1
OL492422.1
OL492423.1
OL492424.1
OL492425.1
OL492426.1
OL492427.1
OL492428.1
OL492429.1
OL492430.1
OL492431.1
OL492432.1
OL492433.1
OL492434.1
OL492435.1
OL492436.1
OL492437.1
OL492438.1
OL492439.1
OL492440.1
OL492441.1
OL492442.1
OL492443.1
OL492444.1
OL492445.1
OL492446.1
OL492447.1
OL492448.1
OL492449.1
OL492450.1
OL492451.1
OL492452.1
OL492453.1
OL492454.1
OL492455.1
OL492456.1
OL492457.1
OL492458.1
OL492459.1
OL492460.1
OL492461.1
OL492462.1
OL492463.1
OL492464.1
OL492465.1
OL492466.1
OL492467.1
OL492468.1
OL492469.1
OL492470.1
OL492471.1
OL492472.1
OL492473.1
OL492474.1
OL492475.1
OL492476.1
OL492477.1
OL492478.1
OL492479.1
OL492480.1
OL492481.1
OL492482.1
OL492483.1
OL492484.1
OL492485.1
OL492486.1
OL492487.1
OL492488.1
OL492489.1
OL492490.1
OL492491.1
OL492492.1
OL492493.1
OL492494.1
OL492495.1
OL492496.1
OL492497.1
OL492498.1
OL492499.1
OL492500.1
OL492501.1
OL492502.1
OL492503.1
OL492504.1
OL492505.1
OL492506.1
OL492507.1
OL492508.1
OL492509.1
OL492510.1
OL492511.1
OL492512.1
OL492513.1
OL492514.1
OL492515.1
OL492516.1
OL492517.1
OL492518.1
OL492519.1
OL492520.1
OL492521.1
OL492522.1
OL492523.1
OL492524.1
OL492525.1
OL492526.1
OL492527.1
OL492528.1
OL492529.1
OL492530.1
OL492531.1
OL492532.1
OL492533.1
OL492534.1
OL492535.1
OL492536.1
OL492537.1
OL492538.1
OL492539.1
OL492540.1
OL492541.1
OL492542.1
OL492543.1
OL492544.1
OL492545.1
OL492546.1
OL492547.1
OL492548.1
OL492549.1
OL492550.1
OL492551.1
OL492552.1
OL492553.1
OL492554.1
OL492555.1
OL492556.1
OL492557.1
OL492558.1
OL492559.1
OL492560.1
OL492561.1
OL492562.1
OL492563.1
OL492564.1
OL492565.1
OL492566.1
OL492567.1
OL492568.1
OL492569.1
OL492570.1
OL492571.1
OL492572.1
OL492573.1
OL492574.1
OL492575.1
OL492576.1
OL492577.1
OL492578.1
OL492579.1
OL492580.1
OL492581.1
OL492582.1
OL492583.1
OL492584.1
OL492585.1
OL492586.1
OL492587.1
OL492588.1
OL492589.1
OL492590.1
OL492591.1
OL492592.1
OL492593.1
OL492594.1
OL492595.1
OL492596.1
OL492597.1
OL492598.1
OL492599.1
OL492600.1
OL492601.1
OL492602.1
OL492603.1
OL492604.1
OL492605.1
OL492606.1
OL492607.1
OL492608.1
OL492609.1
OL492610.1
OL492611.1
OL492612.1
OL492613.1
OL492614.1
OL492615.1
OL492616.1
OL492617.1
OL492618.1
OL492619.1
OL492620.1
OL492621.1
OL492622.1
OL492623.1
OL492624.1
OL492625.1
OL492626.1
OL492627.1
OL492628.1
OL492629.1
OL492630.1
OL492631.1
OL492632.1
OL492633.1
OL492634.1
OL492635.1
OL492636.1
OL492637.1
OL492638.1
OL492639.1
OL492640.1
OL492641.1
OL492642.1
OL492643.1
OL492644.1
OL492645.1
OL492646.1
OL492647.1
OL492648.1
OL492649.1
OL492650.1
OL492651.1
OL492652.1
OL492653.1
OL492654.1
OL492655.1
OL492656.1
OL492657.1
OL492658.1
OL492659.1
OL492660.1
OL492661.1
OL492662.1
OL492663.1
OL492664.1
OL492665.1
OL492666.1
OL492667.1
OL492668.1
OL492669.1
OL492670.1
OL492671.1
OL492672.1
OL492673.1
OL492674.1
OL492675.1
OL492676.1
OL492677.1
OL492678.1
OL492679.1
OL492680.1
OL492681.1
OL492682.1
OL492683.1
OL492684.1
OL492685.1
OL492686.1
OL492687.1
OL492688.1
OL492689.1
OL492690.1
OL492691.1
OL492692.1
OL492693.1
OL492694.1
OL492695.1
OL492696.1
OL492697.1
OL492698.1
OL492699.1
OL492700.1
OL492701.1
OL492702.1
OL492703.1
OL492704.1
OL492705.1
OL492706.1
OL492707.1
OL492708.1
OL492709.1
OL492710.1
OL492711.1
OL492712.1
OL492713.1
OL492714.1
OL492715.1
OL492716.1
OL492717.1
OL492718.1
OL492719.1
OL492720.1
OL492721.1
OL492722.1
OL492723.1
OL492724.1
OL492725.1
OL492726.1
OL492727.1
OL492728.1
OL492729.1
OL492730.1
OL492731.1
OL492732.1
OL492733.1
OL492734.1
OL492735.1
OL492736.1
OL492737.1
OL492738.1
OL492739.1
OL492740.1
OL492741.1
OL492742.1
OL492743.1
OL492744.1
OL492745.1
OL492746.1
OL492747.1
OL492748.1
OL492749.1
OL492750.1
OL492751.1
OL492752.1
OL492753.1
OL492754.1
OL492755.1
OL492756.1
OL492757.1
OL492758.1
OL492759.1
OL492760.1
OL492761.1
OL492762.1
OL492763.1
OL492764.1
OL492765.1
OL492766.1
OL492767.1
OL492768.1
OL492769.1
OL492770.1
OL492771.1
OL492772.1
OL492773.1
OL492774.1
OL492775.1
OL492776.1
OL492777.1
OL492778.1
OL492779.1
OL492780.1
OL492781.1
OL492782.1
OL492783.1
OL492784.1
OL492785.1
OL492786.1
OL492787.1
OL492788.1
OL492789.1
OL492790.1
OL492791.1
OL492792.1
OL492793.1
OL492794.1
OL492795.1
OL492796.1
OL492797.1
OL492798.1
OL492799.1
OL492800.1
OL492801.1
OL492802.1
OL492803.1
OL492804.1
OL492805.1
OL492806.1
OL492807.1
OL492808.1
OL492809.1
OL492810.1
OL492811.1
OL492812.1
OL492813.1
OL492814.1
OL492815.1
OL492816.1
OL492817.1
OL492818.1
OL492819.1
OL492820.1
OL492821.1
OL492822.1
OL492823.1
OL492824.1
OL492825.1
OL492826.1
OL492827.1
OL492828.1
OL492829.1
OL492830.1
OL492831.1
OL492832.1
OL492833.1
OL492834.1
OL492835.1
OL492836.1
OL492837.1
OL492838.1
OL492839.1
OL492840.1
OL492841.1
OL492842.1
OL492843.1
OL492844.1
OL492845.1
OL492846.1
OL492847.1
OL492848.1
OL492849.1
OL492850.1
OL492851.1
OL492852.1
OL492853.1
OL492854.1
OL492855.1
OL492856.1
OL492857.1
OL492858.1
OL492859.1
OL492860.1
OL492861.1
OL492862.1
OL492863.1
OL492864.1
OL492865.1
OL492866.1
OL492867.1
OL492868.1
OL492869.1
OL492870.1
OL492871.1
OL492872.1
OL492873.1
OL492874.1
OL492875.1
OL492876.1
OL492877.1
OL492878.1
OL492879.1
OL492880.1
OL492881.1
OL492882.1
OL492883.1
OL492884.1
OL492885.1
OL492886.1
OL492887.1
OL492888.1
OL492889.1
OL492890.1
OL492891.1
OL492892.1
OL492893.1
OL492894.1
OL492895.1
OL492896.1
OL492897.1
OL492898.1
OL492899.1
OL492900.1
OL492901.1
OL492902.1
OL492903.1
OL492904.1
OL492905.1
OL492906.1
OL492907.1
OL492908.1
OL492909.1
OL492910.1
OL492911.1
OL492912.1
OL492913.1
OL492914.1
OL492915.1
OL492916.1
OL492917.1
OL492918.1
OL492919.1
OL492920.1
OL492921.1
OL492922.1
OL492923.1
OL492924.1
OL492925.1
OL492926.1
OL492927.1
OL492928.1
OL492929.1
OL492930.1
OL492931.1
OL492932.1
OL492933.1
OL492934.1
OL492935.1
OL492936.1
OL492937.1
OL492938.1
OL492939.1
OL492940.1
OL492941.1
OL492942.1
OL492943.1
OL492944.1
OL492945.1
OL492946.1
OL492947.1
OL492948.1
OL492949.1
OL492950.1
OL492951.1
OL492952.1
OL492953.1
OL492954.1
OL492955.1
OL492956.1
OL492957.1
OL492958.1
OL492959.1
OL492960.1
OL492961.1
OL492962.1
OL492963.1
OL492964.1
OL492965.1
OL492966.1
OL492967.1
OL492968.1
OL492969.1
OL492970.1
OL492971.1
OL492972.1
OL492973.1
OL492974.1
OL492975.1
OL492976.1
OL492977.1
OL492978.1
OL492979.1
OL492980.1
OL492981.1
OL492982.1
OL492983.1
OL492984.1
OL492985.1
OL492986.1
OL492987.1
OL492988.1
OL492989.1
OL492990.1
OL492991.1
OL492992.1
OL492993.1
OL492994.1
OL492995.1
OL492996.1
OL492997.1
OL492998.1
OL492999.1
OL493000.1
OL493001.1
OL493002.1
OL493003.1
OL493004.1
OL493005.1
OL493006.1
OL493007.1
OL493008.1
OL493009.1
OL493010.1
OL493011.1
OL493012.1
OL493013.1
OL493014.1
OL493015.1
OL493016.1
OL493017.1
OL493018.1
OL493019.1
OL493020.1
OL493021.1
OL493022.1
OL493023.1
OL493024.1
OL493025.1
OL493026.1
OL493027.1
OL493028.1
OL493029.1
OL493054.1
OL493055.1
OL493056.1
OL493057.1
OL493058.1
OL493059.1
OL493060.1
OL493061.1
OL493062.1
OL493063.1
OL493064.1
OL493065.1
OL493066.1
OL493067.1
OL493068.1
OL493069.1
OL493070.1
OL493071.1
OL493072.1
OL493073.1
OL493074.1
OL493075.1
OL493076.1
OL493077.1
OL493078.1
OL493079.1
OL493080.1
OL493081.1
OL493082.1
OL493083.1
OL493084.1
OL493085.1
OL493086.1
OL493087.1
OL493088.1
OL493089.1
OL493090.1
OL493091.1
OL493092.1
OL493093.1
OL493094.1
OL493095.1
OL493096.1
OL493097.1
OL493098.1
OL493099.1
OL493100.1
OL493101.1
OL493102.1
OL493103.1
OL493104.1
OL493105.1
OL493106.1
OL493107.1
OL493108.1
OL493109.1
OL493110.1
OL493111.1
OL493112.1
OL493113.1
OL493114.1
OL493115.1
OL493116.1
OL493117.1
OL493118.1
OL493119.1
OL493120.1
OL493121.1
OL493122.1
OL493123.1
OL493124.1
OL493125.1
OL493126.1
OL493127.1
OL493128.1
OL493129.1
OL493130.1
OL493131.1
OL493132.1
OL493133.1
OL493134.1
OL493135.1
OL493136.1
OL493137.1
OL493138.1
OL493139.1
OL493140.1
OL493141.1
OL493142.1
OL493143.1
OL493144.1
OL493145.1
OL493146.1
OL493147.1
OL493148.1
OL493149.1
OL493150.1
OL493151.1
OL493152.1
OL493153.1
OL493154.1
OL493155.1
OL493156.1
OL493157.1
OL493158.1
OL493159.1
OL493160.1
OL493161.1
OL493162.1
OL493163.1
OL493164.1
OL493165.1
OL493166.1
OL493167.1
OL493168.1
OL493169.1
OL493170.1
OL493171.1
OL493172.1
OL493173.1
OL493174.1
OL493175.1
OL493176.1
OL493177.1
OL493178.1
OL493179.1
OL493180.1
OL493181.1
OL493182.1
OL493183.1
OL493184.1
OL493185.1
OL493186.1
OL493187.1
OL493188.1
OL493189.1
OL493190.1
OL493191.1
OL493192.1
OL493193.1
OL493194.1
OL493195.1
OL493196.1
OL493197.1
OL493198.1
OL493199.1
OL493200.1
OL493201.1
OL493202.1
OL493203.1
OL493204.1
OL493205.1
OL493206.1
OL493207.1
OL493208.1
OL493209.1
OL493210.1
OL493211.1
OL493212.1
OL493213.1
OL493214.1
OL493215.1
OL493216.1
OL493217.1
OL493218.1
OL493219.1
OL493220.1
OL493221.1
OL493222.1
OL493223.1
OL493224.1
OL493225.1
OL493226.1
OL493227.1
OL493228.1
OL493229.1
OL493230.1
OL493231.1
OL493232.1
OL493233.1
OL493234.1
OL493235.1
OL493236.1
OL493237.1
OL493238.1
OL493239.1
OL493240.1
OL493241.1
OL493242.1
OL493243.1
OL493244.1
OL493245.1
OL493246.1
OL493247.1
OL493248.1
OL493249.1
OL493250.1
OL493251.1
OL493252.1
OL493253.1
OL493254.1
OL493255.1
OL493256.1
OL493257.1
OL493258.1
OL493259.1
OL493260.1
OL493261.1
OL493262.1
OL493263.1
OL493264.1
OL493265.1
OL493266.1
OL493267.1
OL493268.1
OL493269.1
OL493270.1
OL493271.1
OL493272.1
OL493273.1
OL493274.1
OL493275.1
OL493276.1
OL493277.1
OL493278.1
OL493279.1
OL493280.1
OL493281.1
OL493282.1
OL493283.1
OL493284.1
OL493285.1
OL493286.1
OL493287.1
OL493288.1
OL493289.1
OL493290.1
OL493291.1
OL493292.1
OL493293.1
OL493294.1
OL493295.1
OL493296.1
OL493297.1
OL493298.1
OL493299.1
OL493300.1
OL493301.1
OL493302.1
OL493303.1
OL493304.1
OL493305.1
OL493306.1
OL493307.1
OL493308.1
OL493309.1
OL493310.1
OL493311.1
OL493312.1
OL493313.1
OL493314.1
OL493315.1
OL493316.1
OL493317.1
OL493318.1
OL493319.1
OL493320.1
OL493321.1
OL493322.1
OL493323.1
OL493324.1
OL493325.1
OL493326.1
OL493327.1
OL493328.1
OL493329.1
OL493330.1
OL493331.1
OL493332.1
OL493333.1
OL493334.1
OL493335.1
OL493336.1
OL493337.1
OL493338.1
OL493339.1
OL493340.1
OL493341.1
OL493342.1
OL493343.1
OL493344.1
OL493345.1
OL493346.1
OL493347.1
OL493348.1
OL493349.1
OL493350.1
OL493351.1
OL493352.1
OL493353.1
OL493354.1
OL493355.1
OL493356.1
OL493357.1
OL493358.1
OL493359.1
OL493360.1
OL493361.1
OL493362.1
OL493363.1
OL493364.1
OL493365.1
OL493366.1
OL493367.1
OL493368.1
OL493369.1
OL493370.1
OL493371.1
OL493372.1
OL493373.1
OL493374.1
OL493375.1
OL493376.1
OL493377.1
OL493378.1
OL493379.1
OL493380.1
OL493381.1
OL493382.1
OL493383.1
OL493384.1
OL493385.1
OL493386.1
OL493387.1
OL493388.1
OL493389.1
OL493390.1
OL493391.1
OL493392.1
OL493393.1
OL493394.1
OL493395.1
OL493396.1
OL493397.1
OL493398.1
OL493399.1
OL493400.1
OL493401.1
OL493402.1
OL493403.1
OL493404.1
OL493405.1
OL493406.1
OL493407.1
OL493408.1
OL493409.1
OL493410.1
OL493411.1
OL493412.1
OL493413.1
OL493414.1
OL493415.1
OL493416.1
OL493417.1
OL493418.1
OL493419.1
OL493420.1
OL493421.1
OL493422.1
OL493423.1
OL493424.1
OL493425.1
OL493426.1
OL493427.1
OL493428.1
OL493429.1
OL493430.1
OL493431.1
OL493432.1
OL493433.1
OL493434.1
OL493435.1
OL493436.1
OL493437.1
OL493438.1
OL493439.1
OL493440.1
OL493441.1
OL493442.1
OL493443.1
OL493444.1
OL493445.1
OL493446.1
OL493447.1
OL493448.1
OL493449.1
OL493450.1
OL493451.1
OL493452.1
OL493453.1
OL493454.1
OL493455.1
OL493456.1
OL493457.1
OL493458.1
OL493459.1
OL493460.1
OL493461.1
OL493462.1
OL493463.1
OL493464.1
OL493465.1
OL493466.1
OL493467.1
OL493468.1
OL493469.1
OL493470.1
OL493471.1
OL493472.1
OL493473.1
OL493474.1
OL493475.1
OL493476.1
OL493477.1
OL493478.1
OL493479.1
OL493480.1
OL493481.1
OL493482.1
OL493483.1
OL493484.1
OL493485.1
OL493486.1
OL493487.1
OL493488.1
OL493489.1
OL493490.1
OL493491.1
OL493492.1
OL493493.1
OL493494.1
OL493495.1
OL493496.1
OL493497.1
OL493498.1
OL493499.1
OL493500.1
OL493501.1
OL493502.1
OL493503.1
OL493504.1
OL493505.1
OL493506.1
OL493507.1
OL493508.1
OL493509.1
OL493510.1
OL493511.1
OL493512.1
OL493513.1
OL493514.1
OL493515.1
OL493516.1
OL493517.1
OL493518.1
OL493519.1
OL493520.1
OL493521.1
OL493522.1
OL493523.1
OL493524.1
OL493525.1
OL493526.1
OL493527.1
OL493528.1
OL493529.1
OL493530.1
OL493531.1
OL493532.1
OL493533.1
OL493534.1
OL493535.1
OL493536.1
OL493537.1
OL493538.1
OL493539.1
OL493540.1
OL493541.1
OL493542.1
OL493543.1
OL493544.1
OL493545.1
OL493546.1
OL493547.1
OL493548.1
OL493549.1
OL493550.1
OL493551.1
OL493552.1
OL493553.1
OL493554.1
OL493555.1
OL493556.1
OL493557.1
OL493558.1
OL493559.1
OL493560.1
OL493561.1
OL493562.1
OL493563.1
OL493564.1
OL493565.1
OL493566.1
OL493567.1
OL493568.1
OL493569.1
OL493570.1
OL493571.1
OL493572.1
OL493573.1
OL493574.1
OL493575.1
OL493576.1
OL493577.1
OL493578.1
OL493579.1
OL493580.1
OL493581.1
OL493582.1
OL493583.1
OL493584.1
OL493585.1
OL493586.1
OL493587.1
OL493588.1
OL493589.1
OL493590.1
OL493591.1
OL493592.1
OL493593.1
OL493594.1
OL493595.1
OL493596.1
OL493597.1
OL493598.1
OL493599.1
OL493600.1
OL493601.1
OL493602.1
OL493603.1
OL493604.1
OL493605.1
OL493606.1
OL493607.1
OL493608.1
OL493609.1
OL493610.1
OL493611.1
OL493612.1
OL493613.1
OL493614.1
OL493615.1
OL493616.1
OL493805.1
OL493806.1
OL493807.1
OL493808.1
OL493809.1
OL493810.1
OL493811.1
OL493812.1
OL493813.1
OL493814.1
OL493815.1
OL493816.1
OL493817.1
OL493818.1
OL493819.1
OL493820.1
OL493821.1
OL493822.1
OL493823.1
OL493824.1
OL493825.1
OL493826.1
OL493827.1
OL493828.1
OL493829.1
OL493830.1
OL493831.1
OL493832.1
OL493833.1
OL493834.1
OL493835.1
OL493836.1
OL493837.1
OL493838.1
OL493839.1
OL493840.1
OL493841.1
OL493842.1
OL493843.1
OL493844.1
OL493845.1
OL493846.1
OL493847.1
OL493848.1
OL493849.1
OL493850.1
OL493851.1
OL493852.1
OL493853.1
OL493854.1
OL493855.1
OL493856.1
OL493857.1
OL493858.1
OL493859.1
OL493860.1
OL493861.1
OL493862.1
OL493863.1
OL493864.1
OL493865.1
OL493866.1
OL493867.1
OL493868.1
OL493869.1
OL493870.1
OL493871.1
OL493872.1
OL493873.1
OL493874.1
OL493875.1
OL493876.1
OL493877.1
OL493878.1
OL493879.1
OL493880.1
OL493881.1
OL493882.1
OL493883.1
OL493884.1
OL493885.1
OL493886.1
OL493887.1
OL493888.1
OL493889.1
OL493890.1
OL493891.1
OL493892.1
OL493893.1
OL493894.1
OL493895.1
OL493896.1
OL493897.1
OL493898.1
OL493899.1
OL493900.1
OL493901.1
OL493902.1
OL493903.1
OL493904.1
OL493905.1
OL493906.1
OL493907.1
OL493908.1
OL493909.1
OL493910.1
OL493911.1
OL493912.1
OL493913.1
OL493914.1
OL493915.1
OL493916.1
OL493917.1
OL493918.1
OL493919.1
OL493920.1
OL493921.1
OL493922.1
OL493923.1
OL493924.1
OL493925.1
OL493926.1
OL493927.1
OL493928.1
OL493929.1
OL493930.1
OL493931.1
OL493932.1
OL493933.1
OL493934.1
OL493935.1
OL493936.1
OL493937.1
OL493938.1
OL493939.1
OL493940.1
OL493941.1
OL493942.1
OL493943.1
OL493944.1
OL493945.1
OL493946.1
OL493947.1
OL493948.1
OL493949.1
OL493950.1
OL493951.1
OL493952.1
OL493953.1
OL493954.1
OL493955.1
OL493956.1
OL493957.1
OL493958.1
OL493959.1
OL493960.1
OL493961.1
OL493962.1
OL493963.1
OL493964.1
OL493965.1
OL493966.1
OL493967.1
OL493968.1
OL493969.1
OL493970.1
OL493971.1
OL493972.1
OL493973.1
OL493974.1
OL493975.1
OL493976.1
OL493977.1
OL493978.1
OL493979.1
OL493980.1
OL493981.1
OL493982.1
OL493983.1
OL493984.1
OL493985.1
OL493986.1
OL493987.1
OL493988.1
OL493989.1
OL493990.1
OL493991.1
OL493992.1
OL493993.1
OL493994.1
OL493995.1
OL493996.1
OL493997.1
OL493998.1
OL493999.1
OL494000.1
OL494001.1
OL494002.1
OL494003.1
OL494004.1
OL494005.1
OL494006.1
OL494007.1
OL494008.1
OL494009.1
OL494010.1
OL494011.1
OL494012.1
OL494013.1
OL494014.1
OL494015.1
OL494016.1
OL494017.1
OL494018.1
OL494019.1
OL494020.1
OL494021.1
OL494022.1
OL494023.1
OL494024.1
OL494025.1
OL494026.1
OL494027.1
OL494028.1
OL494029.1
OL494030.1
OL494031.1
OL494032.1
OL494033.1
OL494034.1
OL494035.1
OL494036.1
OL494037.1
OL494038.1
OL494039.1
OL494040.1
OL494041.1
OL494042.1
OL494043.1
OL494044.1
OL494045.1
OL494046.1
OL494047.1
OL494048.1
OL494049.1
OL494050.1
OL494051.1
OL494052.1
OL494053.1
OL494054.1
OL494055.1
OL494056.1
OL494057.1
OL494058.1
OL494059.1
OL494060.1
OL494061.1
OL494062.1
OL494063.1
OL494064.1
OL494065.1
OL494066.1
OL494067.1
OL494068.1
OL494069.1
OL494070.1
OL494071.1
OL494072.1
OL494073.1
OL494074.1
OL494075.1
OL494076.1
OL494077.1
OL494078.1
OL494079.1
OL494080.1
OL494081.1
OL494082.1
OL494083.1
OL494084.1
OL494085.1
OL494086.1
OL494087.1
OL494088.1
OL494089.1
OL494090.1
OL494091.1
OL494092.1
OL494093.1
OL494094.1
OL494095.1
OL494096.1
OL494097.1
OL494098.1
OL494099.1
OL494100.1
OL494101.1
OL494102.1
OL494103.1
OL494104.1
OL494105.1
OL494106.1
OL494107.1
OL494108.1
OL494109.1
OL494110.1
OL494111.1
OL494112.1
OL494113.1
OL494114.1
OL494115.1
OL494116.1
OL494117.1
OL494118.1
OL494119.1
OL494120.1
OL494121.1
OL494122.1
OL494123.1
OL494124.1
OL494125.1
OL494126.1
OL494127.1
OL494128.1
OL494129.1
OL494130.1
OL494131.1
OL494132.1
OL494133.1
OL494134.1
OL494135.1
OL494136.1
OL494137.1
OL494138.1
OL494139.1
OL494140.1
OL494141.1
OL494142.1
OL494143.1
OL494144.1
OL494145.1
OL494146.1
OL494147.1
OL494148.1
OL494149.1
OL494150.1
OL494151.1
OL494152.1
OL494153.1
OL494154.1
OL494155.1
OL494156.1
OL494157.1
OL494158.1
OL494159.1
OL494160.1
OL494161.1
OL494162.1
OL494163.1
OL494164.1
OL494165.1
OL494166.1
OL494167.1
OL494168.1
OL494169.1
OL494170.1
OL494171.1
OL494172.1
OL494173.1
OL494174.1
OL494175.1
OL494176.1
OL494177.1
OL494178.1
OL494179.1
OL494180.1
OL494181.1
OL494182.1
OL494183.1
OL494184.1
OL494185.1
OL494186.1
OL494187.1
OL494188.1
OL494189.1
OL494190.1
OL494191.1
OL494192.1
OL494193.1
OL494194.1
OL494195.1
OL494196.1
OL494197.1
OL494198.1
OL494199.1
OL494200.1
OL494201.1
OL494202.1
OL494203.1
OL494204.1
OL494205.1
OL495261.1
OL495262.1
OL495263.1
OL495264.1
OL495265.1
OL495266.1
OL495267.1
OL495268.1
OL495269.1
OL495270.1
OL495271.1
OL495272.1
OL495273.1
OL495274.1
OL495275.1
OL495276.1
OL495277.1
OL495278.1
OL495279.1
OL495280.1
OL495281.1
OL495282.1
OL495283.1
OL495284.1
OL495285.1
OL495286.1
OL495287.1
OL495288.1
OL495289.1
OL495290.1
OL495291.1
OL495292.1
OL495293.1
OL495294.1
OL495295.1
OL495296.1
OL495297.1
OL495298.1
OL495299.1
OL495300.1
OL495301.1
OL495302.1
OL495303.1
OL495304.1
OL495305.1
OL495306.1
OL495307.1
OL495308.1
OL495309.1
OL495310.1
OL495311.1
OL495312.1
OL495313.1
OL495314.1
OL495315.1
OL495316.1
OL495317.1
OL495318.1
OL495319.1
OL495320.1
OL495321.1
OL495322.1
OL495323.1
OL495324.1
OL495325.1
OL495326.1
OL495327.1
OL495328.1
OL495329.1
OL495330.1
OL495331.1
OL495332.1
OL495333.1
OL495334.1
OL495335.1
OL495336.1
OL495337.1
OL495338.1
OL495339.1
OL495340.1
OL495341.1
OL495342.1
OL495343.1
OL495344.1
OL495345.1
OL495346.1
OL495347.1
OL495348.1
OL495349.1
OL495350.1
OL495351.1
OL495352.1
OL495353.1
OL495354.1
OL495355.1
OL495356.1
OL495357.1
OL495358.1
OL495359.1
OL495360.1
OL495361.1
OL495362.1
OL495363.1
OL495364.1
OL495365.1
OL495366.1
OL495367.1
OL495368.1
OL495369.1
OL495370.1
OL495371.1
OL495372.1
OL495373.1
OL495374.1
OL495375.1
OL495376.1
OL495377.1
OL495378.1
OL495379.1
OL495380.1
OL495381.1
OL495382.1
OL495383.1
OL495384.1
OL495385.1
OL495386.1
OL495387.1
OL495388.1
OL495389.1
OL495390.1
OL495391.1
OL495392.1
OL495393.1
OL495394.1
OL495395.1
OL495396.1
OL495397.1
OL495398.1
OL495399.1
OL495400.1
OL495401.1
OL495402.1
OL495403.1
OL495404.1
OL495405.1
OL495406.1
OL495407.1
OL495408.1
OL495409.1
OL495410.1
OL495411.1
OL495412.1
OL495413.1
OL495414.1
OL495415.1
OL495416.1
OL495417.1
OL495418.1
OL495419.1
OL495420.1
OL495421.1
OL495422.1
OL495423.1
OL495424.1
OL495425.1
OL495426.1
OL495427.1
OL495428.1
OL495429.1
OL495430.1
OL495431.1
OL495432.1
OL495433.1
OL495434.1
OL495435.1
OL495436.1
OL495437.1
OL495438.1
OL495439.1
OL495440.1
OL495441.1
OL495442.1
OL495443.1
OL495444.1
OL495445.1
OL495446.1
OL495447.1
OL495448.1
OL495449.1
OL495450.1
OL495451.1
OL495452.1
OL495453.1
OL495454.1
OL495455.1
OL495456.1
OL495457.1
OL495458.1
OL495459.1
OL495460.1
OL495461.1
OL495462.1
OL495463.1
OL495464.1
OL495465.1
OL495466.1
OL495467.1
OL495468.1
OL495469.1
OL495470.1
OL495471.1
OL495472.1
OL495473.1
OL495474.1
OL495475.1
OL495476.1
OL495477.1
OL495478.1
OL495479.1
OL495480.1
OL495481.1
OL495482.1
OL495483.1
OL495484.1
OL495485.1
OL495486.1
OL495487.1
OL495488.1
OL495489.1
OL495490.1
OL495491.1
OL495492.1
OL495493.1
OL495494.1
OL495495.1
OL495496.1
OL495497.1
OL495498.1
OL495499.1
OL495500.1
OL495501.1
OL495502.1
OL495503.1
OL495504.1
OL495505.1
OL495506.1
OL495507.1
OL495508.1
OL495509.1
OL495510.1
OL495511.1
OL495512.1
OL495513.1
OL495514.1
OL495515.1
OL495516.1
OL495517.1
OL495518.1
OL495519.1
OL495520.1
OL495521.1
OL495522.1
OL495523.1
OL495524.1
OL495525.1
OL495526.1
OL495527.1
OL495528.1
OL495529.1
OL495530.1
OL495531.1
OL495532.1
OL495533.1
OL495534.1
OL495535.1
OL495536.1
OL495537.1
OL495538.1
OL495539.1
OL495540.1
OL495541.1
OL495542.1
OL495543.1
OL495544.1
OL495545.1
OL495546.1
OL495547.1
OL495548.1
OL495549.1
OL495550.1
OL495551.1
OL495552.1
OL495553.1
OL495554.1
OL495555.1
OL495556.1
OL495557.1
OL495558.1
OL495559.1
OL495560.1
OL495561.1
OL495562.1
OL495563.1
OL495564.1
OL495565.1
OL495566.1
OL495567.1
OL495568.1
OL495569.1
OL495570.1
OL495571.1
OL495572.1
OL495573.1
OL495574.1
OL495575.1
OL495576.1
OL495577.1
OL495578.1
OL495579.1
OL495580.1
OL495581.1
OL495582.1
OL495583.1
OL495584.1
OL495585.1
OL495586.1
OL495587.1
OL495588.1
OL495589.1
OL495590.1
OL495591.1
OL495592.1
OL495593.1
OL495594.1
OL495595.1
OL495596.1
OL495597.1
OL495598.1
OL495599.1
OL495600.1
OL495601.1
OL495602.1
OL495603.1
OL495604.1
OL495605.1
OL495606.1
OL495607.1
OL495608.1
OL495609.1
OL495610.1
OL495611.1
OL495612.1
OL495613.1
OL495614.1
OL495615.1
OL495616.1
OL495617.1
OL495618.1
OL495619.1
OL495620.1
OL495621.1
OL495622.1
OL495623.1
OL495624.1
OL495625.1
OL495626.1
OL495627.1
OL495628.1
OL495629.1
OL495630.1
OL495631.1
OL495632.1
OL495633.1
OL495634.1
OL495635.1
OL495636.1
OL495637.1
OL495638.1
OL495639.1
OL495640.1
OL495641.1
OL495642.1
OL495643.1
OL495644.1
OL495645.1
OL495646.1
OL495647.1
OL495648.1
OL495649.1
OL495650.1
OL495651.1
OL495652.1
OL495653.1
OL495654.1
OL495655.1
OL495656.1
OL495657.1
OL495658.1
OL495659.1
OL495660.1
OL495661.1
OL495662.1
OL495663.1
OL495664.1
OL495665.1
OL495666.1
OL495667.1
OL495668.1
OL495669.1
OL495670.1
OL495671.1
OL495672.1
OL495673.1
OL495674.1
OL495675.1
OL495676.1
OL495677.1
OL495678.1
OL495679.1
OL495680.1
OL495681.1
OL495682.1
OL495683.1
OL495684.1
OL495685.1
OL495686.1
OL495687.1
OL495688.1
OL495689.1
OL495690.1
OL495691.1
OL495692.1
OL495693.1
OL495694.1
OL495695.1
OL495696.1
OL495697.1
OL495698.1
OL495699.1
OL495700.1
OL495701.1
OL495702.1
OL495703.1
OL495704.1
OL495705.1
OL495706.1
OL495707.1
OL495708.1
OL495709.1
OL495710.1
OL495711.1
OL495712.1
OL495713.1
OL495714.1
OL495715.1
OL495716.1
OL495717.1
OL495718.1
OL495719.1
OL495720.1
OL495721.1
OL495722.1
OL495723.1
OL495724.1
OL495725.1
OL495726.1
OL495727.1
OL495728.1
OL495729.1
OL495730.1
OL495731.1
OL495732.1
OL495733.1
OL495734.1
OL495735.1
OL495736.1
OL495737.1
OL495738.1
OL495739.1
OL495740.1
OL495741.1
OL495742.1
OL495743.1
OL495744.1
OL495745.1
OL495746.1
OL495747.1
OL495748.1
OL495749.1
OL495750.1
OL495751.1
OL495752.1
OL495753.1
OL495754.1
OL495755.1
OL495756.1
OL495757.1
OL495758.1
OL495759.1
OL495760.1
OL495761.1
OL495762.1
OL495763.1
OL495764.1
OL495765.1
OL495766.1
OL495767.1
OL495768.1
OL495769.1
OL495770.1
OL495771.1
OL495772.1
OL495773.1
OL495774.1
OL495775.1
OL495776.1
OL495777.1
OL495778.1
OL495779.1
OL495780.1
OL495781.1
OL495782.1
OL495783.1
OL495784.1
OL495785.1
OL495786.1
OL495787.1
OL495788.1
OL495789.1
OL495790.1
OL495791.1
OL495792.1
OL495793.1
OL495794.1
OL495795.1
OL495796.1
OL495797.1
OL495798.1
OL495799.1
OL495800.1
OL495801.1
OL495802.1
OL495803.1
OL495804.1
OL495805.1
OL495806.1
OL495807.1
OL495808.1
OL495809.1
OL495810.1
OL495811.1
OL495812.1
OL495813.1
OL495814.1
OL495815.1
OL495816.1
OL495817.1
OL495818.1
OL495819.1
OL495820.1
OL495821.1
OL495822.1
OL495823.1
OL495824.1
OL495825.1
OL495826.1
OL495827.1
OL495828.1
OL495829.1
OL495830.1
OL495831.1
OL495832.1
OL495833.1
OL495834.1
OL495835.1
OL495836.1
OL495837.1
OL495838.1
OL495839.1
OL495840.1
OL495841.1
OL495842.1
OL495843.1
OL495844.1
OL495845.1
OL495846.1
OL495847.1
OL495848.1
OL495849.1
OL495850.1
OL495851.1
OL495852.1
OL495853.1
OL495854.1
OL495855.1
OL495856.1
OL495857.1
OL495858.1
OL495859.1
OL495860.1
OL495861.1
OL495862.1
OL495863.1
OL495864.1
OL495865.1
OL495866.1
OL495867.1
OL495868.1
OL495869.1
OL495870.1
OL495871.1
OL495872.1
OL495873.1
OL495874.1
OL495875.1
OL495876.1
OL495877.1
OL495878.1
OL495879.1
OL495880.1
OL495881.1
OL495882.1
OL495883.1
OL495884.1
OL495885.1
OL495886.1
OL495887.1
OL495888.1
OL495889.1
OL495890.1
OL495891.1
OL495892.1
OL495893.1
OL495894.1
OL495895.1
OL495896.1
OL495897.1
OL495898.1
OL495899.1
OL495900.1
OL495901.1
OL495902.1
OL495903.1
OL495904.1
OL495905.1
OL495906.1
OL495907.1
OL495908.1
OL495909.1
OL495910.1
OL495911.1
OL495912.1
OL495913.1
OL495914.1
OL495915.1
OL495916.1
OL495917.1
OL495918.1
OL495919.1
OL495920.1
OL495921.1
OL495922.1
OL495923.1
OL495924.1
OL495925.1
OL495926.1
OL495927.1
OL495928.1
OL495929.1
OL495930.1
OL495931.1
OL495932.1
OL495933.1
OL495934.1
OL495935.1
OL495936.1
OL495937.1
OL495938.1
OL495939.1
OL495940.1
OL495941.1
OL495942.1
OL495943.1
OL495944.1
OL495945.1
OL495946.1
OL495947.1
OL495948.1
OL495949.1
OL495950.1
OL495951.1
OL495952.1
OL495953.1
OL495954.1
OL495955.1
OL495956.1
OL495957.1
OL495958.1
OL495959.1
OL495960.1
OL495961.1
OL495962.1
OL495963.1
OL495964.1
OL495965.1
OL495966.1
OL495967.1
OL495968.1
OL495969.1
OL495970.1
OL495971.1
OL495972.1
OL495973.1
OL495974.1
OL495975.1
OL495976.1
OL495977.1
OL495978.1
OL495979.1
OL495980.1
OL495981.1
OL495982.1
OL495983.1
OL495984.1
OL495985.1
OL495986.1
OL495987.1
OL495988.1
OL495989.1
OL495990.1
OL495991.1
OL495992.1
OL495993.1
OL495994.1
OL495995.1
OL495996.1
OL495997.1
OL495998.1
OL495999.1
OL496000.1
OL496001.1
OL496002.1
OL496003.1
OL496004.1
OL496005.1
OL496006.1
OL496007.1
OL496008.1
OL496009.1
OL496010.1
OL496011.1
OL496012.1
OL496013.1
OL496014.1
OL496015.1
OL496016.1
OL496017.1
OL496018.1
OL496019.1
OL496020.1
OL496021.1
OL496022.1
OL496023.1
OL496024.1
OL496025.1
OL496026.1
OL496027.1
OL496028.1
OL496029.1
OL496030.1
OL496031.1
OL496032.1
OL496033.1
OL496034.1
OL496035.1
OL496036.1
OL496037.1
OL496038.1
OL496039.1
OL496040.1
OL496041.1
OL496042.1
OL496043.1
OL496044.1
OL496045.1
OL496046.1
OL496047.1
OL496048.1
OL496049.1
OL496050.1
OL496051.1
OL496052.1
OL496053.1
OL496054.1
OL496055.1
OL496056.1
OL496057.1
OL496058.1
OL496059.1
OL496060.1
OL496061.1
OL496062.1
OL496063.1
OL496064.1
OL496065.1
OL496066.1
OL496067.1
OL496068.1
OL496069.1
OL496070.1
OL496071.1
OL496072.1
OL496073.1
OL496074.1
OL496075.1
OL496076.1
OL496077.1
OL496078.1
OL496079.1
OL496080.1
OL496081.1
OL496082.1
OL496083.1
OL496084.1
OL496085.1
OL496086.1
OL496087.1
OL496088.1
OL496089.1
OL496090.1
OL496091.1
OL496092.1
OL496093.1
OL496094.1
OL496095.1
OL496096.1
OL496097.1
OL496098.1
OL496099.1
OL496100.1
OL496101.1
OL496102.1
OL496103.1
OL496104.1
OL496105.1
OL496106.1
OL496107.1
OL496108.1
OL496109.1
OL496110.1
OL496111.1
OL496112.1
OL496113.1
OL496114.1
OL496115.1
OL496116.1
OL496117.1
OL496118.1
OL496119.1
OL496120.1
OL496121.1
OL496122.1
OL496123.1
OL496124.1
OL496125.1
OL496126.1
OL496127.1
OL496128.1
OL496129.1
OL496130.1
OL496131.1
OL496132.1
OL496133.1
OL496134.1
OL496135.1
OL496136.1
OL496137.1
OL496138.1
OL496139.1
OL496140.1
OL496141.1
OL496142.1
OL496143.1
OL496144.1
OL496145.1
OL496146.1
OL496147.1
OL496148.1
OL496149.1
OL496150.1
OL496151.1
OL496152.1
OL496153.1
OL496154.1
OL496155.1
OL496156.1
OL496157.1
OL496158.1
OL496159.1
OL496160.1
OL496161.1
OL496162.1
OL496163.1
OL496164.1
OL496165.1
OL496166.1
OL496167.1
OL496168.1
OL496169.1
OL496170.1
OL496171.1
OL496172.1
OL496173.1
OL496174.1
OL496175.1
OL496176.1
OL496177.1
OL496178.1
OL496179.1
OL496180.1
OL496181.1
OL496182.1
OL496183.1
OL496184.1
OL496185.1
OL496186.1
OL496187.1
OL496188.1
OL496189.1
OL496190.1
OL496191.1
OL496192.1
OL496193.1
OL496194.1
OL496195.1
OL496196.1
OL496197.1
OL496198.1
OL496199.1
OL496200.1
OL496201.1
OL496202.1
OL496203.1
OL496204.1
OL496205.1
OL496206.1
OL496207.1
OL496208.1
OL496209.1
OL496210.1
OL496211.1
OL496212.1
OL496213.1
OL496214.1
OL496215.1
OL496216.1
OL496217.1
OL496218.1
OL496219.1
OL496220.1
OL496221.1
OL496222.1
OL496223.1
OL496224.1
OL496225.1
OL496226.1
OL496227.1
OL496228.1
OL496229.1
OL496230.1
OL496231.1
OL496232.1
OL496233.1
OL496234.1
OL496235.1
OL496236.1
OL496237.1
OL496238.1
OL496239.1
OL496240.1
OL496241.1
OL496242.1
OL496243.1
OL496244.1
OL496245.1
OL496246.1
OL496247.1
OL496248.1
OL496249.1
OL496250.1
OL496251.1
OL496252.1
OL496253.1
OL496254.1
OL496255.1
OL496256.1
OL496257.1
OL496258.1
OL496259.1
OL496260.1
OL496261.1
OL496262.1
OL496263.1
OL496264.1
OL496265.1
OL496266.1
OL496267.1
OL496268.1
OL496269.1
OL496270.1
OL496271.1
OL496272.1
OL496273.1
OL496274.1
OL496275.1
OL496276.1
OL496277.1
OL496278.1
OL496279.1
OL496280.1
OL496281.1
OL496282.1
OL496283.1
OL496284.1
OL496285.1
OL496286.1
OL496287.1
OL496288.1
OL496289.1
OL496290.1
OL496291.1
OL496292.1
OL496293.1
OL496294.1
OL496295.1
OL496296.1
OL496297.1
OL496298.1
OL496299.1
OL496300.1
OL496301.1
OL496302.1
OL496303.1
OL496304.1
OL496305.1
OL496306.1
OL496307.1
OL496308.1
OL496309.1
OL496310.1
OL496311.1
OL496312.1
OL496313.1
OL496314.1
OL496315.1
OL496316.1
OL496317.1
OL496318.1
OL496319.1
OL496320.1
OL496321.1
OL496322.1
OL496323.1
OL496324.1
OL496325.1
OL496326.1
OL496327.1
OL496328.1
OL496329.1
OL496330.1
OL496331.1
OL496332.1
OL496333.1
OL496334.1
OL496335.1
OL496336.1
OL496337.1
OL496338.1
OL496339.1
OL496340.1
OL496341.1
OL496342.1
OL496343.1
OL496344.1
OL496345.1
OL496346.1
OL496347.1
OL496348.1
OL496349.1
OL496350.1
OL496351.1
OL496352.1
OL496353.1
OL496354.1
OL496355.1
OL496356.1
OL496357.1
OL496358.1
OL496359.1
OL496360.1
OL496361.1
OL496362.1
OL496363.1
OL496364.1
OL496365.1
OL496366.1
OL496367.1
OL496368.1
OL496369.1
OL496370.1
OL496371.1
OL496372.1
OL496373.1
OL496374.1
OL496375.1
OL496376.1
OL496377.1
OL496378.1
OL496379.1
OL496380.1
OL496381.1
OL496382.1
OL496383.1
OL496384.1
OL496385.1
OL496386.1
OL496387.1
OL496388.1
OL496389.1
OL496390.1
OL496391.1
OL496392.1
OL496393.1
OL496394.1
OL496395.1
OL496396.1
OL496397.1
OL496398.1
OL496399.1
OL496400.1
OL496401.1
OL496402.1
OL496403.1
OL496404.1
OL496405.1
OL496406.1
OL496407.1
OL496408.1
OL496409.1
OL496410.1
OL496411.1
OL496412.1
OL496413.1
OL496414.1
OL496415.1
OL496416.1
OL496417.1
OL496418.1
OL496419.1
OL496420.1
OL496421.1
OL496422.1
OL496423.1
OL496424.1
OL496425.1
OL496426.1
OL496427.1
OL496428.1
OL496429.1
OL496430.1
OL496431.1
OL496432.1
OL496433.1
OL496434.1
OL496435.1
OL496436.1
OL496437.1
OL496438.1
OL496439.1
OL496440.1
OL496441.1
OL496442.1
OL496443.1
OL496444.1
OL496445.1
OL496446.1
OL496447.1
OL496448.1
OL496449.1
OL496450.1
OL496451.1
OL496452.1
OL496453.1
OL496454.1
OL496455.1
OL496456.1
OL496457.1
OL496458.1
OL496459.1
OL496460.1
OL496461.1
OL496462.1
OL496463.1
OL496464.1
OL496465.1
OL496466.1
OL496467.1
OL496468.1
OL496469.1
OL496470.1
OL496471.1
OL496472.1
OL496473.1
OL496474.1
OL496475.1
OL496476.1
OL496477.1
OL496478.1
OL496479.1
OL496480.1
OL496481.1
OL496482.1
OL496483.1
OL496484.1
OL496485.1
OL496486.1
OL496487.1
OL496488.1
OL496489.1
OL496490.1
OL496491.1
OL496492.1
OL496493.1
OL496494.1
OL496495.1
OL496496.1
OL496497.1
OL496498.1
OL496499.1
OL496500.1
OL496501.1
OL496502.1
OL496503.1
OL496504.1
OL496505.1
OL496506.1
OL496507.1
OL496508.1
OL496509.1
OL496510.1
OL496511.1
OL496512.1
OL496513.1
OL496514.1
OL496515.1
OL496516.1
OL496517.1
OL496518.1
OL496519.1
OL496520.1
OL496521.1
OL496522.1
OL496523.1
OL496524.1
OL496525.1
OL496526.1
OL496527.1
OL496528.1
OL496529.1
OL496530.1
OL496531.1
OL496532.1
OL496533.1
OL496534.1
OL496535.1
OL496536.1
OL496537.1
OL496538.1
OL496539.1
OL496540.1
OL496541.1
OL496542.1
OL496543.1
OL496544.1
OL496545.1
OL496546.1
OL496547.1
OL496548.1
OL496549.1
OL496550.1
OL496551.1
OL496552.1
OL496553.1
OL496554.1
OL496555.1
OL496556.1
OL496557.1
OL496558.1
OL496559.1
OL496560.1
OL496561.1
OL496562.1
OL496563.1
OL496564.1
OL496565.1
OL496566.1
OL496567.1
OL496568.1
OL496569.1
OL496570.1
OL496571.1
OL496572.1
OL496573.1
OL496574.1
OL496575.1
OL496576.1
OL496577.1
OL496578.1
OL496579.1
OL496580.1
OL496581.1
OL496582.1
OL496583.1
OL496584.1
OL496585.1
OL496586.1
OL496587.1
OL496588.1
OL496589.1
OL496590.1
OL496591.1
OL496592.1
OL496593.1
OL496594.1
OL496595.1
OL496596.1
OL496597.1
OL496598.1
OL496599.1
OL496600.1
OL496601.1
OL496602.1
OL496603.1
OL496604.1
OL496605.1
OL496606.1
OL496607.1
OL496608.1
OL496609.1
OL496610.1
OL496611.1
OL496612.1
OL496613.1
OL496614.1
OL496615.1
OL496616.1
OL496617.1
OL496618.1
OL496619.1
OL496620.1
OL496621.1
OL496622.1
OL496623.1
OL496624.1
OL496660.1
OL496661.1
OL496662.1
OL496663.1
OL496664.1
OL496665.1
OL496666.1
OL496667.1
OL496668.1
OL496669.1
OL496670.1
OL496671.1
OL496672.1
OL496673.1
OL496674.1
OL496675.1
OL496676.1
OL496677.1
OL496678.1
OL496679.1
OL496680.1
OL496681.1
OL496682.1
OL496683.1
OL496684.1
OL496685.1
OL496686.1
OL496687.1
OL496688.1
OL496689.1
OL496690.1
OL496691.1
OL496692.1
OL496693.1
OL496694.1
OL496695.1
OL496696.1
OL496697.1
OL496698.1
OL496699.1
OL496700.1
OL496701.1
OL496702.1
OL496703.1
OL496704.1
OL496705.1
OL496706.1
OL496707.1
OL496708.1
OL496709.1
OL496710.1
OL496711.1
OL496712.1
OL496713.1
OL496714.1
OL496715.1
OL496716.1
OL496717.1
OL496718.1
OL496719.1
OL496720.1
OL496721.1
OL496722.1
OL496723.1
OL496724.1
OL496725.1
OL496726.1
OL496727.1
OL496728.1
OL496729.1
OL496730.1
OL496731.1
OL496732.1
OL496733.1
OL496734.1
OL496735.1
OL496736.1
OL496737.1
OL496738.1
OL496739.1
OL496740.1
OL496741.1
OL496742.1
OL496743.1
OL496744.1
OL496745.1
OL496746.1
OL496747.1
OL496748.1
OL496749.1
OL496750.1
OL496751.1
OL496752.1
OL496753.1
OL496754.1
OL496755.1
OL496756.1
OL496757.1
OL496758.1
OL496759.1
OL496760.1
OL496761.1
OL496762.1
OL496763.1
OL496764.1
OL496765.1
OL496766.1
OL496767.1
OL496768.1
OL496769.1
OL496770.1
OL496771.1
OL496772.1
OL496773.1
OL496774.1
OL496775.1
OL496776.1
OL496777.1
OL496778.1
OL496779.1
OL496780.1
OL496781.1
OL496782.1
OL496783.1
OL496784.1
OL496785.1
OL496786.1
OL496787.1
OL496788.1
OL496789.1
OL496790.1
OL496791.1
OL496792.1
OL496793.1
OL496794.1
OL496795.1
OL496796.1
OL496797.1
OL496798.1
OL496799.1
OL496800.1
OL496801.1
OL496802.1
OL496803.1
OL496804.1
OL496805.1
OL496806.1
OL496807.1
OL496808.1
OL496809.1
OL496810.1
OL496811.1
OL496812.1
OL496813.1
OL496814.1
OL496815.1
OL496816.1
OL496817.1
OL496818.1
OL496819.1
OL496820.1
OL496821.1
OL496822.1
OL496823.1
OL496824.1
OL496825.1
OL496826.1
OL496827.1
OL496828.1
OL496829.1
OL496830.1
OL496831.1
OL496832.1
OL496833.1
OL496834.1
OL496835.1
OL496836.1
OL496837.1
OL496838.1
OL496839.1
OL496840.1
OL496841.1
OL496842.1
OL496843.1
OL496844.1
OL496845.1
OL496846.1
OL496847.1
OL496848.1
OL496849.1
OL496850.1
OL496851.1
OL496852.1
OL496853.1
OL496854.1
OL496855.1
OL496856.1
OL496857.1
OL496858.1
OL496859.1
OL496860.1
OL496861.1
OL496862.1
OL496863.1
OL496864.1
OL496865.1
OL496866.1
OL496867.1
OL496868.1
OL496869.1
OL496870.1
OL496871.1
OL496872.1
OL496873.1
OL496874.1
OL496875.1
OL496876.1
OL496877.1
OL496878.1
OL496879.1
OL496880.1
OL496881.1
OL496882.1
OL496883.1
OL496884.1
OL496885.1
OL496886.1
OL496887.1
OL496888.1
OL496889.1
OL496890.1
OL496891.1
OL496892.1
OL496893.1
OL496894.1
OL496895.1
OL496896.1
OL496897.1
OL496898.1
OL496899.1
OL496900.1
OL496901.1
OL496902.1
OL496903.1
OL496904.1
OL496905.1
OL496906.1
OL496907.1
OL496908.1
OL496909.1
OL496910.1
OL496911.1
OL496912.1
OL496913.1
OL496914.1
OL496915.1
OL496916.1
OL496917.1
OL496918.1
OL496919.1
OL496920.1
OL496921.1
OL496922.1
OL496923.1
OL496924.1
OL496925.1
OL496926.1
OL496927.1
OL496928.1
OL496929.1
OL496930.1
OL496931.1
OL496932.1
OL496933.1
OL496934.1
OL496935.1
OL496936.1
OL496937.1
OL496938.1
OL496939.1
OL496940.1
OL496941.1
OL496942.1
OL496943.1
OL496944.1
OL496945.1
OL496946.1
OL496947.1
OL496948.1
OL496949.1
OL496950.1
OL496951.1
OL496952.1
OL496953.1
OL496954.1
OL496955.1
OL496956.1
OL496957.1
OL496958.1
OL496959.1
OL496960.1
OL496961.1
OL496962.1
OL496963.1
OL496964.1
OL496965.1
OL496966.1
OL496967.1
OL496968.1
OL496969.1
OL496970.1
OL496971.1
OL496972.1
OL496973.1
OL496974.1
OL496975.1
OL496976.1
OL496977.1
OL496978.1
OL496979.1
OL496980.1
OL496981.1
OL496982.1
OL496983.1
OL496984.1
OL496985.1
OL496986.1
OL496987.1
OL496988.1
OL496989.1
OL496990.1
OL496991.1
OL496992.1
OL496993.1
OL496994.1
OL496995.1
OL496996.1
OL496997.1
OL496998.1
OL496999.1
OL497000.1
OL497001.1
OL497002.1
OL497003.1
OL497004.1
OL497005.1
OL497006.1
OL497007.1
OL497008.1
OL497009.1
OL497010.1
OL497011.1
OL497012.1
OL497013.1
OL497014.1
OL497015.1
OL497016.1
OL497017.1
OL497018.1
OL497019.1
OL497020.1
OL497021.1
OL497022.1
OL497023.1
OL497024.1
OL497025.1
OL497026.1
OL497027.1
OL497028.1
OL497029.1
OL497030.1
OL497031.1
OL497032.1
OL497033.1
OL497034.1
OL497035.1
OL497036.1
OL497037.1
OL497038.1
OL497039.1
OL497040.1
OL497041.1
OL497042.1
OL497043.1
OL497044.1
OL497045.1
OL497046.1
OL497047.1
OL497048.1
OL497049.1
OL497050.1
OL497051.1
OL497052.1
OL497053.1
OL497054.1
OL497055.1
OL497056.1
OL497057.1
OL497058.1
OL497059.1
OL497060.1
OL497061.1
OL497062.1
OL497063.1
OL497064.1
OL497065.1
OL497066.1
OL497067.1
OL497068.1
OL497069.1
OL497070.1
OL497071.1
OL497072.1
OL497073.1
OL497074.1
OL497075.1
OL497076.1
OL497077.1
OL497078.1
OL497079.1
OL497080.1
OL497081.1
OL497082.1
OL497083.1
OL497084.1
OL497085.1
OL497086.1
OL497087.1
OL497088.1
OL497089.1
OL497090.1
OL497091.1
OL497092.1
OL497093.1
OL497094.1
OL497095.1
OL497096.1
OL497097.1
OL497098.1
OL497099.1
OL497100.1
OL497101.1
OL497102.1
OL497103.1
OL497104.1
OL497105.1
OL497106.1
OL497107.1
OL497108.1
OL497109.1
OL497110.1
OL497111.1
OL497112.1
OL497113.1
OL497114.1
OL497115.1
OL497116.1
OL497117.1
OL497118.1
OL497119.1
OL497120.1
OL497121.1
OL497122.1
OL497123.1
OL497124.1
OL497125.1
OL497126.1
OL497127.1
OL497128.1
OL497129.1
OL497130.1
OL497131.1
OL497132.1
OL497133.1
OL497134.1
OL497135.1
OL497136.1
OL497137.1
OL497138.1
OL497139.1
OL497140.1
OL497141.1
OL497142.1
OL497143.1
OL497144.1
OL497145.1
OL497146.1
OL497147.1
OL497148.1
OL497149.1
OL497150.1
OL497151.1
OL497152.1
OL497153.1
OL497154.1
OL497155.1
OL497156.1
OL497157.1
OL497158.1
OL497159.1
OL497160.1
OL497161.1
OL497162.1
OL497163.1
OL497164.1
OL497165.1
OL497166.1
OL497167.1
OL497168.1
OL497169.1
OL497170.1
OL497171.1
OL497172.1
OL497173.1
OL497174.1
OL497175.1
OL497176.1
OL497177.1
OL497178.1
OL497179.1
OL497180.1
OL497181.1
OL497182.1
OL497183.1
OL497184.1
OL497185.1
OL497186.1
OL497187.1
OL497188.1
OL497189.1
OL497190.1
OL497191.1
OL497192.1
OL497193.1
OL497194.1
OL497195.1
OL497196.1
OL497197.1
OL497198.1
OL497199.1
OL497200.1
OL497201.1
OL497202.1
OL497203.1
OL497204.1
OL497205.1
OL497206.1
OL497207.1
OL497208.1
OL497209.1
OL497210.1
OL497211.1
OL497212.1
OL497213.1
OL497214.1
OL497215.1
OL497216.1
OL497217.1
OL497218.1
OL497219.1
OL497220.1
OL497221.1
OL497222.1
OL497223.1
OL497224.1
OL497225.1
OL497226.1
OL497227.1
OL497228.1
OL497229.1
OL497230.1
OL497231.1
OL497232.1
OL497233.1
OL497234.1
OL497235.1
OL497236.1
OL497237.1
OL497238.1
OL497239.1
OL497240.1
OL497241.1
OL497242.1
OL497243.1
OL497244.1
OL497245.1
OL497246.1
OL497247.1
OL497248.1
OL497249.1
OL497250.1
OL497251.1
OL497252.1
OL497253.1
OL497254.1
OL497255.1
OL497256.1
OL497257.1
OL497258.1
OL497259.1
OL497260.1
OL497261.1
OL497262.1
OL497263.1
OL497264.1
OL497265.1
OL497266.1
OL497267.1
OL497268.1
OL497269.1
OL497270.1
OL497271.1
OL497272.1
OL497273.1
OL497274.1
OL497275.1
OL497276.1
OL497277.1
OL497278.1
OL497279.1
OL497280.1
OL497281.1
OL497282.1
OL497283.1
OL497284.1
OL497285.1
OL497286.1
OL497287.1
OL497288.1
OL497289.1
OL497290.1
OL497291.1
OL497292.1
OL497293.1
OL497294.1
OL497295.1
OL497296.1
OL497297.1
OL497298.1
OL497299.1
OL497300.1
OL497301.1
OL497302.1
OL497303.1
OL497304.1
OL497305.1
OL497306.1
OL497307.1
OL497308.1
OL497309.1
OL497310.1
OL497311.1
OL497312.1
OL497313.1
OL497314.1
OL497315.1
OL497316.1
OL497317.1
OL497318.1
OL497319.1
OL497320.1
OL497321.1
OL497322.1
OL497323.1
OL497324.1
OL497325.1
OL497326.1
OL497327.1
OL497328.1
OL497329.1
OL497330.1
OL497331.1
OL497332.1
OL497333.1
OL497334.1
OL497335.1
OL497336.1
OL497337.1
OL497338.1
OL497339.1
OL497340.1
OL497341.1
OL497342.1
OL497343.1
OL497344.1
OL497345.1
OL497346.1
OL497347.1
OL497348.1
OL497349.1
OL497350.1
OL497351.1
OL497352.1
OL497353.1
OL497354.1
OL497355.1
OL497356.1
OL497357.1
OL497358.1
OL497359.1
OL497360.1
OL497361.1
OL497362.1
OL497363.1
OL497364.1
OL497365.1
OL497366.1
OL497367.1
OL497368.1
OL497369.1
OL497370.1
OL497371.1
OL497372.1
OL497373.1
OL497374.1
OL497375.1
OL497376.1
OL497377.1
OL497378.1
OL497379.1
OL497380.1
OL497381.1
OL497382.1
OL497383.1
OL497384.1
OL497385.1
OL497386.1
OL497387.1
OL497388.1
OL497389.1
OL497390.1
OL497391.1
OL497392.1
OL497393.1
OL497394.1
OL497395.1
OL497396.1
OL497397.1
OL497398.1
OL497399.1
OL497400.1
OL497401.1
OL497402.1
OL497403.1
OL497404.1
OL497405.1
OL497406.1
OL497407.1
OL497408.1
OL497409.1
OL497410.1
OL497411.1
OL497412.1
OL497413.1
OL497414.1
OL497415.1
OL497416.1
OL497417.1
OL497418.1
OL497419.1
OL497420.1
OL497421.1
OL497422.1
OL497423.1
OL497424.1
OL497425.1
OL497426.1
OL497427.1
OL497428.1
OL497429.1
OL497430.1
OL497431.1
OL497432.1
OL497433.1
OL497434.1
OL497435.1
OL497436.1
OL497437.1
OL497438.1
OL497439.1
OL497440.1
OL497441.1
OL497442.1
OL497443.1
OL497444.1
OL497445.1
OL497446.1
OL497447.1
OL497448.1
OL497449.1
OL497450.1
OL497451.1
OL497452.1
OL497453.1
OL497454.1
OL497455.1
OL497456.1
OL497457.1
OL497458.1
OL497459.1
OL497460.1
OL497461.1
OL497462.1
OL497463.1
OL497464.1
OL497465.1
OL497466.1
OL497467.1
OL497468.1
OL497469.1
OL497470.1
OL497471.1
OL497472.1
OL497473.1
OL497474.1
OL497475.1
OL497476.1
OL497477.1
OL497478.1
OL497479.1
OL497480.1
OL497481.1
OL497482.1
OL497483.1
OL497484.1
OL497485.1
OL497486.1
OL497487.1
OL497488.1
OL497489.1
OL497490.1
OL497491.1
OL497492.1
OL497493.1
OL497494.1
OL497495.1
OL497496.1
OL497497.1
OL497498.1
OL497499.1
OL497500.1
OL497501.1
OL497502.1
OL497503.1
OL497504.1
OL497505.1
OL497506.1
OL497507.1
OL497508.1
OL497509.1
OL497510.1
OL497511.1
OL497512.1
OL497513.1
OL497514.1
OL497515.1
OL497516.1
OL497517.1
OL497518.1
OL497519.1
OL497520.1
OL497521.1
OL497522.1
OL497523.1
OL497524.1
OL497525.1
OL497526.1
OL497527.1
OL497528.1
OL497529.1
OL497530.1
OL497531.1
OL497532.1
OL497533.1
OL497534.1
OL497535.1
OL497536.1
OL497537.1
OL497538.1
OL497539.1
OL497540.1
OL497541.1
OL497542.1
OL497543.1
OL497544.1
OL497545.1
OL497546.1
OL497547.1
OL497548.1
OL497549.1
OL497550.1
OL497551.1
OL497552.1
OL497553.1
OL497554.1
OL497555.1
OL497556.1
OL497557.1
OL497558.1
OL497559.1
OL497560.1
OL497561.1
OL497562.1
OL497563.1
OL497564.1
OL497565.1
OL497566.1
OL497567.1
OL497568.1
OL497569.1
OL497570.1
OL497571.1
OL497572.1
OL497573.1
OL497574.1
OL497575.1
OL497576.1
OL497577.1
OL497578.1
OL497579.1
OL497580.1
OL497581.1
OL497582.1
OL497583.1
OL497584.1
OL497585.1
OL497586.1
OL497587.1
OL497588.1
OL497589.1
OL497590.1
OL497591.1
OL497592.1
OL497593.1
OL497594.1
OL497595.1
OL497596.1
OL497597.1
OL497598.1
OL497599.1
OL497600.1
OL497601.1
OL497602.1
OL497603.1
OL497604.1
OL497605.1
OL497606.1
OL497607.1
OL497608.1
OL497609.1
OL497610.1
OL497611.1
OL497612.1
OL497613.1
OL497614.1
OL497615.1
OL497616.1
OL497617.1
OL497618.1
OL497619.1
OL497620.1
OL497621.1
OL497622.1
OL497623.1
OL497624.1
OL497625.1
OL497626.1
OL497627.1
OL497628.1
OL497629.1
OL497630.1
OL497631.1
OL497632.1
OL497633.1
OL497634.1
OL497635.1
OL497636.1
OL497637.1
OL497638.1
OL497639.1
OL497640.1
OL497641.1
OL497642.1
OL497643.1
OL497644.1
OL497645.1
OL497646.1
OL497647.1
OL497648.1
OL497649.1
OL497650.1
OL497651.1
OL497652.1
OL497653.1
OL497654.1
OL497655.1
OL497656.1
OL497657.1
OL497658.1
OL497659.1
OL497660.1
OL497661.1
OL497662.1
OL497663.1
OL497664.1
OL497665.1
OL497666.1
OL497667.1
OL497668.1
OL497669.1
OL497670.1
OL497671.1
OL497672.1
OL497673.1
OL497674.1
OL497675.1
OL497676.1
OL497677.1
OL497678.1
OL497679.1
OL497680.1
OL497681.1
OL497682.1
OL497683.1
OL497684.1
OL497685.1
OL497686.1
OL497687.1
OL497688.1
OL497689.1
OL497690.1
OL497691.1
OL497692.1
OL497693.1
OL497694.1
OL497695.1
OL497696.1
OL497697.1
OL497698.1
OL497699.1
OL497700.1
OL497701.1
OL497702.1
OL497703.1
OL497704.1
OL497705.1
OL497706.1
OL497707.1
OL497708.1
OL497709.1
OL497710.1
OL497711.1
OL497712.1
OL497713.1
OL497714.1
OL497715.1
OL497716.1
OL497717.1
OL497718.1
OL497719.1
OL497720.1
OL497721.1
OL497722.1
OL497723.1
OL497724.1
OL497725.1
OL497726.1
OL497727.1
OL497728.1
OL497729.1
OL497730.1
OL497731.1
OL497732.1
OL497733.1
OL497734.1
OL497735.1
OL497736.1
OL497737.1
OL497738.1
OL497739.1
OL497740.1
OL497741.1
OL497742.1
OL497743.1
OL497744.1
OL497745.1
OL497746.1
OL497747.1
OL497748.1
OL497749.1
OL497750.1
OL497751.1
OL497752.1
OL497753.1
OL497754.1
OL497755.1
OL497756.1
OL497757.1
OL497758.1
OL497759.1
OL497760.1
OL497761.1
OL497762.1
OL497763.1
OL497764.1
OL497765.1
OL497766.1
OL497767.1
OL497768.1
OL497769.1
OL497770.1
OL497771.1
OL497772.1
OL497773.1
OL497774.1
OL497775.1
OL497776.1
OL497777.1
OL497778.1
OL497779.1
OL497780.1
OL497781.1
OL497782.1
OL497783.1
OL497784.1
OL497785.1
OL497786.1
OL497787.1
OL497788.1
OL497789.1
OL497790.1
OL497791.1
OL497792.1
OL497793.1
OL497794.1
OL497795.1
OL497796.1
OL497797.1
OL497798.1
OL497799.1
OL497800.1
OL497801.1
OL497802.1
OL497803.1
OL497804.1
OL497805.1
OL497806.1
OL497807.1
OL497808.1
OL497809.1
OL497810.1
OL497811.1
OL497812.1
OL497813.1
OL497814.1
OL497815.1
OL497816.1
OL497817.1
OL497818.1
OL497819.1
OL497820.1
OL497821.1
OL497822.1
OL497823.1
OL497824.1
OL497825.1
OL497826.1
OL497827.1
OL497828.1
OL497829.1
OL497830.1
OL497831.1
OL497832.1
OL497833.1
OL497834.1
OL497835.1
OL497836.1
OL497837.1
OL497838.1
OL497839.1
OL497840.1
OL497841.1
OL497842.1
OL497843.1
OL497844.1
OL497845.1
OL497846.1
OL497847.1
OL497848.1
OL497849.1
OL497850.1
OL497851.1
OL497852.1
OL497853.1
OL497854.1
OL497855.1
OL497856.1
OL497857.1
OL497858.1
OL497859.1
OL497860.1
OL497861.1
OL497862.1
OL497863.1
OL497864.1
OL497865.1
OL497866.1
OL497867.1
OL497868.1
OL497869.1
OL497870.1
OL497871.1
OL497872.1
OL497873.1
OL497874.1
OL497875.1
OL497876.1
OL497877.1
OL497878.1
OL497879.1
OL497880.1
OL497881.1
OL497882.1
OL497883.1
OL497884.1
OL497885.1
OL497886.1
OL497887.1
OL497888.1
OL497889.1
OL497890.1
OL497891.1
OL497892.1
OL497893.1
OL497894.1
OL497895.1
OL497896.1
OL497897.1
OL497898.1
OL497899.1
OL497900.1
OL497901.1
OL497902.1
OL497903.1
OL497904.1
OL497905.1
OL497906.1
OL497907.1
OL497908.1
OL497909.1
OL497910.1
OL497911.1
OL497912.1
OL497913.1
OL497914.1
OL497915.1
OL497916.1
OL497917.1
OL497918.1
OL497919.1
OL497920.1
OL497921.1
OL497922.1
OL497923.1
OL497924.1
OL497925.1
OL497926.1
OL497927.1
OL497928.1
OL497929.1
OL497930.1
OL497931.1
OL497932.1
OL497933.1
OL497934.1
OL497935.1
OL497936.1
OL497937.1
OL497938.1
OL497939.1
OL497940.1
OL497941.1
OL497942.1
OL497943.1
OL497944.1
OL497945.1
OL497946.1
OL497947.1
OL497948.1
OL497949.1
OL497950.1
OL497951.1
OL497952.1
OL497953.1
OL497954.1
OL497955.1
OL497956.1
OL497957.1
OL497958.1
OL497959.1
OL497960.1
OL497961.1
OL497962.1
OL497963.1
OL497964.1
OL497965.1
OL497966.1
OL497967.1
OL497968.1
OL497969.1
OL497970.1
OL497971.1
OL497972.1
OL497973.1
OL497974.1
OL497975.1
OL497976.1
OL497977.1
OL497978.1
OL497979.1
OL497980.1
OL497981.1
OL497982.1
OL497983.1
OL497984.1
OL497985.1
OL497986.1
OL497987.1
OL497988.1
OL497989.1
OL497990.1
OL497991.1
OL497992.1
OL497993.1
OL497994.1
OL497995.1
OL497996.1
OL497997.1
OL497998.1
OL497999.1
OL498000.1
OL498001.1
OL498002.1
OL498003.1
OL498004.1
OL498005.1
OL498006.1
OL498007.1
OL498008.1
OL498009.1
OL498010.1
OL498011.1
OL498012.1
OL498013.1
OL498014.1
OL498015.1
OL498016.1
OL498017.1
OL498018.1
OL498019.1
OL498020.1
OL498021.1
OL498022.1
OL498023.1
OL498024.1
OL498025.1
OL498026.1
OL498027.1
OL498028.1
OL498029.1
OL498030.1
OL498031.1
OL498032.1
OL498033.1
OL498034.1
OL498035.1
OL498036.1
OL498037.1
OL498038.1
OL498039.1
OL498040.1
OL498041.1
OL498042.1
OL498043.1
OL498044.1
OL498045.1
OL498046.1
OL498047.1
OL498048.1
OL498049.1
OL498050.1
OL498051.1
OL498052.1
OL498053.1
OL498054.1
OL498055.1
OL498056.1
OL498057.1
OL498058.1
OL498059.1
OL498060.1
OL498061.1
OL498062.1
OL498063.1
OL498064.1
OL498065.1
OL498066.1
OL498067.1
OL498068.1
OL498069.1
OL498070.1
OL498071.1
OL498072.1
OL498073.1
OL498074.1
OL498075.1
OL498076.1
OL498077.1
OL498078.1
OL498079.1
OL498080.1
OL498081.1
OL498082.1
OL498083.1
OL498084.1
OL498085.1
OL498086.1
OL498087.1
OL498088.1
OL498089.1
OL498090.1
OL498091.1
OL498092.1
OL498093.1
OL498094.1
OL498095.1
OL498096.1
OL498097.1
OL498098.1
OL498099.1
OL498100.1
OL498101.1
OL498102.1
OL498103.1
OL498104.1
OL498105.1
OL498106.1
OL498107.1
OL498108.1
OL498109.1
OL498110.1
OL498111.1
OL498112.1
OL498113.1
OL498114.1
OL498115.1
OL498116.1
OL498117.1
OL498118.1
OL498119.1
OL498120.1
OL498121.1
OL498122.1
OL498123.1
OL498124.1
OL498125.1
OL498126.1
OL498127.1
OL498128.1
OL498129.1
OL498130.1
OL498131.1
OL498132.1
OL498133.1
OL498134.1
OL498135.1
OL498136.1
OL498137.1
OL498138.1
OL498139.1
OL498140.1
OL498141.1
OL498142.1
OL498143.1
OL498144.1
OL498145.1
OL498146.1
OL498147.1
OL498148.1
OL498149.1
OL498150.1
OL498151.1
OL498152.1
OL498153.1
OL498154.1
OL498155.1
OL498156.1
OL498157.1
OL498158.1
OL498159.1
OL498160.1
OL498161.1
OL498162.1
OL498163.1
OL498164.1
OL498165.1
OL498166.1
OL498167.1
OL498168.1
OL498169.1
OL498170.1
OL498171.1
OL498172.1
OL498173.1
OL498174.1
OL498175.1
OL498176.1
OL498177.1
OL498178.1
OL498179.1
OL498180.1
OL498181.1
OL498182.1
OL498183.1
OL498184.1
OL498185.1
OL498186.1
OL498187.1
OL498188.1
OL498189.1
OL498190.1
OL498191.1
OL498192.1
OL498193.1
OL498194.1
OL498195.1
OL498196.1
OL498197.1
OL498198.1
OL498199.1
OL498200.1
OL498201.1
OL498202.1
OL498203.1
OL498204.1
OL498205.1
OL498206.1
OL498207.1
OL498208.1
OL498209.1
OL498210.1
OL498211.1
OL498212.1
OL498213.1
OL498214.1
OL498215.1
OL498216.1
OL498217.1
OL498218.1
OL498219.1
OL498220.1
OL498221.1
OL498222.1
OL498223.1
OL498224.1
OL498225.1
OL498226.1
OL498227.1
OL498228.1
OL498229.1
OL498230.1
OL498231.1
OL498232.1
OL498233.1
OL498234.1
OL498235.1
OL498236.1
OL498237.1
OL498238.1
OL498239.1
OL498240.1
OL498241.1
OL498242.1
OL498243.1
OL498244.1
OL498245.1
OL498246.1
OL498247.1
OL498248.1
OL498249.1
OL498250.1
OL498251.1
OL498252.1
OL498253.1
OL498254.1
OL498255.1
OL498256.1
OL498257.1
OL498258.1
OL498259.1
OL498260.1
OL498261.1
OL498262.1
OL498263.1
OL498264.1
OL498265.1
OL498266.1
OL498267.1
OL498268.1
OL498269.1
OL498270.1
OL498271.1
OL498272.1
OL498273.1
OL498274.1
OL498275.1
OL498276.1
OL498277.1
OL498278.1
OL498279.1
OL498280.1
OL498281.1
OL498282.1
OL498283.1
OL498284.1
OL498285.1
OL498286.1
OL498287.1
OL498288.1
OL498289.1
OL498290.1
OL498291.1
OL498292.1
OL498293.1
OL498294.1
OL498295.1
OL498296.1
OL498297.1
OL498298.1
OL498299.1
OL498300.1
OL498301.1
OL498302.1
OL498303.1
OL498304.1
OL498305.1
OL498306.1
OL498307.1
OL498308.1
OL498309.1
OL498310.1
OL498311.1
OL498312.1
OL498313.1
OL498314.1
OL498315.1
OL498316.1
OL498317.1
OL498318.1
OL498319.1
OL498320.1
OL498321.1
OL498322.1
OL498323.1
OL498324.1
OL498325.1
OL498326.1
OL498327.1
OL498328.1
OL498329.1
OL498330.1
OL498331.1
OL498332.1
OL498333.1
OL498334.1
OL498335.1
OL498336.1
OL498337.1
OL498338.1
OL498339.1
OL498340.1
OL498341.1
OL498342.1
OL498343.1
OL498344.1
OL498345.1
OL498346.1
OL498347.1
OL498348.1
OL498349.1
OL498350.1
OL498351.1
OL498352.1
OL498353.1
OL498354.1
OL498355.1
OL498356.1
OL498357.1
OL498358.1
OL498359.1
OL498360.1
OL498361.1
OL498362.1
OL498363.1
OL498364.1
OL498365.1
OL498366.1
OL498367.1
OL498368.1
OL498369.1
OL498370.1
OL498371.1
OL498372.1
OL498373.1
OL498374.1
OL498375.1
OL498376.1
OL498377.1
OL498378.1
OL498379.1
OL498380.1
OL498381.1
OL498382.1
OL498383.1
OL498384.1
OL498385.1
OL498386.1
OL498387.1
OL498388.1
OL498389.1
OL498390.1
OL498391.1
OL498392.1
OL498393.1
OL498394.1
OL498395.1
OL498396.1
OL498397.1
OL498398.1
OL498399.1
OL498400.1
OL498401.1
OL498402.1
OL498403.1
OL498404.1
OL498405.1
OL498406.1
OL498407.1
OL498408.1
OL498409.1
OL498410.1
OL498411.1
OL498412.1
OL498413.1
OL498414.1
OL498415.1
OL498416.1
OL498417.1
OL498418.1
OL498419.1
OL498420.1
OL498421.1
OL498422.1
OL498423.1
OL498424.1
OL498425.1
OL498426.1
OL498427.1
OL498428.1
OL498429.1
OL498430.1
OL498431.1
OL498432.1
OL498433.1
OL498434.1
OL498435.1
OL498436.1
OL498437.1
OL498438.1
OL498439.1
OL498440.1
OL498441.1
OL498442.1
OL498443.1
OL498444.1
OL498445.1
OL498446.1
OL498447.1
OL498448.1
OL498449.1
OL498450.1
OL498451.1
OL498452.1
OL498453.1
OL498454.1
OL498455.1
OL498456.1
OL498457.1
OL498458.1
OL498459.1
OL498460.1
OL498461.1
OL498462.1
OL498463.1
OL498464.1
OL498465.1
OL498466.1
OL498467.1
OL498468.1
OL498469.1
OL498470.1
OL498471.1
OL498472.1
OL498473.1
OL498474.1
OL498475.1
OL498476.1
OL498477.1
OL498478.1
OL498479.1
OL498480.1
OL498481.1
OL498482.1
OL498483.1
OL498484.1
OL498485.1
OL498486.1
OL498487.1
OL498488.1
OL498489.1
OL498490.1
OL498491.1
OL498492.1
OL498493.1
OL498494.1
OL498495.1
OL498496.1
OL498497.1
OL498498.1
OL498499.1
OL498500.1
OL498501.1
OL498502.1
OL498503.1
OL498504.1
OL498505.1
OL498506.1
OL498507.1
OL498508.1
OL498509.1
OL498510.1
OL498511.1
OL498512.1
OL498513.1
OL498514.1
OL498515.1
OL498516.1
OL498517.1
OL498518.1
OL498519.1
OL498520.1
OL498521.1
OL498522.1
OL498523.1
OL498524.1
OL498525.1
OL498526.1
OL498527.1
OL498528.1
OL498529.1
OL498530.1
OL498531.1
OL498532.1
OL498533.1
OL498534.1
OL498535.1
OL498536.1
OL498537.1
OL498538.1
OL498539.1
OL498540.1
OL498541.1
OL498542.1
OL498543.1
OL498544.1
OL498545.1
OL498546.1
OL498547.1
OL498548.1
OL498549.1
OL498550.1
OL498551.1
OL498552.1
OL498553.1
OL498554.1
OL498555.1
OL498556.1
OL498557.1
OL498558.1
OL498559.1
OL498560.1
OL498561.1
OL498562.1
OL498563.1
OL498564.1
OL498565.1
OL498566.1
OL498567.1
OL498568.1
OL498569.1
OL498570.1
OL498571.1
OL498572.1
OL498573.1
OL498574.1
OL498575.1
OL498576.1
OL498577.1
OL498578.1
OL498579.1
OL498580.1
OL498581.1
OL498582.1
OL498583.1
OL498584.1
OL498585.1
OL498586.1
OL498587.1
OL498588.1
OL498589.1
OL498590.1
OL498591.1
OL498592.1
OL498593.1
OL498594.1
OL498595.1
OL498596.1
OL498597.1
OL498598.1
OL498599.1
OL498600.1
OL498601.1
OL498602.1
OL498603.1
OL498604.1
OL498605.1
OL498606.1
OL498607.1
OL498608.1
OL498609.1
OL498610.1
OL498611.1
OL498612.1
OL498613.1
OL498614.1
OL498615.1
OL498616.1
OL498617.1
OL498618.1
OL498619.1
OL498620.1
OL498621.1
OL498622.1
OL498623.1
OL498624.1
OL498625.1
OL498626.1
OL498627.1
OL498628.1
OL498629.1
OL498630.1
OL498631.1
OL498632.1
OL498633.1
OL498634.1
OL498635.1
OL498636.1
OL498637.1
OL498638.1
OL498639.1
OL498640.1
OL498641.1
OL498642.1
OL498643.1
OL498644.1
OL498645.1
OL498646.1
OL498647.1
OL498648.1
OL498649.1
OL498650.1
OL498651.1
OL498652.1
OL498653.1
OL498654.1
OL498655.1
OL498656.1
OL498657.1
OL498658.1
OL498659.1
OL498660.1
OL498661.1
OL498662.1
OL498663.1
OL498664.1
OL498665.1
OL498666.1
OL498667.1
OL498668.1
OL498669.1
OL498670.1
OL498671.1
OL498672.1
OL498673.1
OL498674.1
OL498675.1
OL498676.1
OL498677.1
OL498678.1
OL498679.1
OL498680.1
OL498681.1
OL498682.1
OL498683.1
OL498684.1
OL498685.1
OL498686.1
OL498687.1
OL498688.1
OL498689.1
OL498690.1
OL498691.1
OL498692.1
OL498693.1
OL498694.1
OL498695.1
OL498696.1
OL498697.1
OL498698.1
OL498699.1
OL498700.1
OL498701.1
OL498702.1
OL498703.1
OL498704.1
OL498705.1
OL498706.1
OL498707.1
OL498708.1
OL498709.1
OL498710.1
OL498711.1
OL498712.1
OL498713.1
OL498714.1
OL498715.1
OL498716.1
OL498717.1
OL498718.1
OL498719.1
OL498720.1
OL498721.1
OL498722.1
OL498723.1
OL498724.1
OL498725.1
OL498726.1
OL498727.1
OL498728.1
OL498729.1
OL498730.1
OL498731.1
OL498732.1
OL498733.1
OL498734.1
OL498735.1
OL498736.1
OL498737.1
OL498738.1
OL498739.1
OL498740.1
OL498741.1
OL498742.1
OL498743.1
OL498744.1
OL498745.1
OL498746.1
OL498747.1
OL498748.1
OL498749.1
OL498750.1
OL498751.1
OL498752.1
OL498753.1
OL498754.1
OL498755.1
OL498756.1
OL498757.1
OL498758.1
OL498759.1
OL498760.1
OL498761.1
OL498762.1
OL498763.1
OL498764.1
OL498765.1
OL498766.1
OL498767.1
OL498768.1
OL498769.1
OL498770.1
OL498771.1
OL498772.1
OL498773.1
OL498774.1
OL498775.1
OL498776.1
OL498777.1
OL498778.1
OL498779.1
OL498780.1
OL498781.1
OL498782.1
OL498783.1
OL498784.1
OL498785.1
OL498786.1
OL498787.1
OL498788.1
OL498789.1
OL498790.1
OL498791.1
OL498792.1
OL498793.1
OL498794.1
OL498795.1
OL498796.1
OL498797.1
OL498798.1
OL498799.1
OL498800.1
OL498801.1
OL498802.1
OL498803.1
OL498804.1
OL498805.1
OL498806.1
OL498807.1
OL498808.1
OL498809.1
OL498810.1
OL498811.1
OL498812.1
OL498813.1
OL498814.1
OL498815.1
OL498816.1
OL498817.1
OL498818.1
OL498819.1
OL498820.1
OL498821.1
OL498822.1
OL498823.1
OL498824.1
OL498825.1
OL498826.1
OL498827.1
OL498828.1
OL498829.1
OL498830.1
OL498831.1
OL498832.1
OL498833.1
OL498834.1
OL498835.1
OL498836.1
OL498837.1
OL498838.1
OL498839.1
OL498840.1
OL498841.1
OL498842.1
OL498843.1
OL498844.1
OL498845.1
OL498846.1
OL498847.1
OL498848.1
OL498849.1
OL498850.1
OL498851.1
OL498852.1
OL498853.1
OL498854.1
OL498855.1
OL498856.1
OL498857.1
OL498858.1
OL498859.1
OL498860.1
OL498861.1
OL498862.1
OL498863.1
OL498864.1
OL498865.1
OL498866.1
OL498867.1
OL498868.1
OL498869.1
OL498870.1
OL498871.1
OL498872.1
OL498873.1
OL498874.1
OL498875.1
OL498876.1
OL498877.1
OL498878.1
OL498879.1
OL498880.1
OL498881.1
OL498882.1
OL498883.1
OL498884.1
OL498885.1
OL498886.1
OL498887.1
OL498888.1
OL498889.1
OL498890.1
OL498891.1
OL498892.1
OL498893.1
OL498894.1
OL498895.1
OL498896.1
OL498897.1
OL498898.1
OL498899.1
OL498900.1
OL498901.1
OL498902.1
OL498903.1
OL498904.1
OL498905.1
OL498906.1
OL498907.1
OL498908.1
OL498909.1
OL498910.1
OL498911.1
OL498912.1
OL498913.1
OL498914.1
OL498915.1
OL498916.1
OL498917.1
OL498918.1
OL498919.1
OL498920.1
OL498921.1
OL498922.1
OL498923.1
OL498924.1
OL498925.1
OL498926.1
OL498927.1
OL498928.1
OL498929.1
OL498930.1
OL498931.1
OL498932.1
OL498933.1
OL498934.1
OL498935.1
OL498936.1
OL498937.1
OL498938.1
OL498939.1
OL498940.1
OL498941.1
OL498942.1
OL498943.1
OL498944.1
OL498945.1
OL498946.1
OL498947.1
OL498948.1
OL498949.1
OL498950.1
OL498951.1
OL498952.1
OL498953.1
OL498954.1
OL498955.1
OL498956.1
OL498957.1
OL498958.1
OL498959.1
OL498960.1
OL498961.1
OL498962.1
OL498963.1
OL498964.1
OL498965.1
OL498966.1
OL498967.1
OL498968.1
OL498969.1
OL498970.1
OL498971.1
OL498972.1
OL498973.1
OL498974.1
OL498975.1
OL498976.1
OL498977.1
OL498978.1
OL498979.1
OL498980.1
OL498981.1
OL498982.1
OL498983.1
OL498984.1
OL498985.1
OL498986.1
OL498987.1
OL498988.1
OL498989.1
OL498990.1
OL498991.1
OL498992.1
OL498993.1
OL498994.1
OL498995.1
OL498996.1
OL498997.1
OL498998.1
OL498999.1
OL499000.1
OL499001.1
OL499002.1
OL499003.1
OL499004.1
OL499005.1
OL499006.1
OL499007.1
OL499008.1
OL499009.1
OL499010.1
OL499011.1
OL499012.1
OL499013.1
OL499014.1
OL499015.1
OL499016.1
OL499017.1
OL499018.1
OL499019.1
OL499020.1
OL499021.1
OL499022.1
OL499023.1
OL499024.1
OL499025.1
OL499026.1
OL499027.1
OL499028.1
OL499029.1
OL499030.1
OL499031.1
OL499032.1
OL499033.1
OL499034.1
OL499035.1
OL499036.1
OL499037.1
OL499038.1
OL499039.1
OL499040.1
OL499041.1
OL499042.1
OL499043.1
OL499044.1
OL499045.1
OL499046.1
OL499047.1
OL499048.1
OL499049.1
OL499050.1
OL499051.1
OL499052.1
OL499053.1
OL499054.1
OL499055.1
OL499056.1
OL499057.1
OL499058.1
OL499059.1
OL499060.1
OL499061.1
OL499062.1
OL499063.1
OL499064.1
OL499065.1
OL499066.1
OL499067.1
OL499068.1
OL499069.1
OL499070.1
OL499071.1
OL499072.1
OL499073.1
OL499074.1
OL499075.1
OL499076.1
OL499077.1
OL499078.1
OL499079.1
OL499080.1
OL499081.1
OL499082.1
OL499083.1
OL499084.1
OL499085.1
OL499086.1
OL499087.1
OL499088.1
OL499089.1
OL499090.1
OL499091.1
OL499092.1
OL499093.1
OL499094.1
OL499095.1
OL499096.1
OL499097.1
OL499098.1
OL499099.1
OL499100.1
OL499101.1
OL499102.1
OL499103.1
OL499104.1
OL499105.1
OL499106.1
OL499107.1
OL499108.1
OL499109.1
OL499110.1
OL499111.1
OL499112.1
OL499113.1
OL499114.1
OL499115.1
OL499116.1
OL499117.1
OL499118.1
OL499119.1
OL499120.1
OL499121.1
OL499122.1
OL499123.1
OL499124.1
OL499125.1
OL499126.1
OL499127.1
OL499128.1
OL499129.1
OL499130.1
OL499131.1
OL499132.1
OL499133.1
OL499134.1
OL499135.1
OL499136.1
OL499137.1
OL499138.1
OL499139.1
OL499140.1
OL499141.1
OL499142.1
OL499143.1
OL499144.1
OL499145.1
OL499146.1
OL499147.1
OL499148.1
OL499149.1
OL499150.1
OL499151.1
OL499152.1
OL499153.1
OL499154.1
OL499155.1
OL499156.1
OL499157.1
OL499158.1
OL499159.1
OL499160.1
OL499161.1
OL499162.1
OL499163.1
OL499164.1
OL499165.1
OL499166.1
OL499167.1
OL499168.1
OL499169.1
OL499170.1
OL499171.1
OL499172.1
OL499173.1
OL499174.1
OL499175.1
OL499176.1
OL499177.1
OL499178.1
OL499179.1
OL499180.1
OL499181.1
OL499182.1
OL499183.1
OL499184.1
OL499185.1
OL499186.1
OL499187.1
OL499188.1
OL499189.1
OL499190.1
OL499191.1
OL499192.1
OL499193.1
OL499194.1
OL499195.1
OL499196.1
OL499197.1
OL499198.1
OL499199.1
OL499200.1
OL499201.1
OL499202.1
OL499203.1
OL499204.1
OL499205.1
OL499206.1
OL499207.1
OL499208.1
OL499209.1
OL499210.1
OL499211.1
OL499212.1
OL499213.1
OL499214.1
OL499215.1
OL499216.1
OL499217.1
OL499218.1
OL499219.1
OL499220.1
OL499221.1
OL499222.1
OL499223.1
OL499224.1
OL499225.1
OL499226.1
OL499227.1
OL499228.1
OL499229.1
OL499230.1
OL499231.1
OL499232.1
OL499233.1
OL499234.1
OL499235.1
OL499236.1
OL499237.1
OL499238.1
OL499239.1
OL499240.1
OL499241.1
OL499242.1
OL499243.1
OL499244.1
OL499245.1
OL499246.1
OL499247.1
OL499248.1
OL499249.1
OL499250.1
OL499251.1
OL499252.1
OL499253.1
OL499254.1
OL499255.1
OL499256.1
OL499257.1
OL499258.1
OL499259.1
OL499260.1
OL499261.1
OL499262.1
OL499263.1
OL499264.1
OL499265.1
OL499266.1
OL499267.1
OL499268.1
OL499269.1
OL499270.1
OL499271.1
OL499272.1
OL499273.1
OL499274.1
OL499275.1
OL499276.1
OL499277.1
OL499278.1
OL499279.1
OL499280.1
OL499281.1
OL499282.1
OL499283.1
OL499284.1
OL499285.1
OL499286.1
OL499287.1
OL499288.1
OL499289.1
OL499290.1
OL499291.1
OL499292.1
OL499293.1
OL499294.1
OL499295.1
OL499296.1
OL499297.1
OL499298.1
OL499299.1
OL499300.1
OL499301.1
OL499302.1
OL499303.1
OL499304.1
OL499305.1
OL499306.1
OL499307.1
OL499308.1
OL499309.1
OL499310.1
OL499311.1
OL499312.1
OL499313.1
OL499314.1
OL499315.1
OL499316.1
OL499317.1
OL499318.1
OL499319.1
OL499320.1
OL499321.1
OL499322.1
OL499323.1
OL499324.1
OL499325.1
OL499326.1
OL499327.1
OL499328.1
OL499329.1
OL499330.1
OL499331.1
OL499332.1
OL499333.1
OL499334.1
OL499335.1
OL499336.1
OL499337.1
OL499338.1
OL499339.1
OL499340.1
OL499341.1
OL499342.1
OL499343.1
OL499344.1
OL499345.1
OL499346.1
OL499347.1
OL499348.1
OL499349.1
OL499350.1
OL499351.1
OL499352.1
OL499353.1
OL499354.1
OL499355.1
OL499356.1
OL499357.1
OL499358.1
OL499359.1
OL499360.1
OL499361.1
OL499362.1
OL499363.1
OL499364.1
OL499365.1
OL499366.1
OL499367.1
OL499368.1
OL499369.1
OL499370.1
OL499371.1
OL499372.1
OL499373.1
OL499374.1
OL499375.1
OL499376.1
OL499377.1
OL499378.1
OL499379.1
OL499380.1
OL499381.1
OL499382.1
OL499383.1
OL499384.1
OL499385.1
OL499386.1
OL499387.1
OL499388.1
OL499389.1
OL499390.1
OL499391.1
OL499392.1
OL499393.1
OL499394.1
OL499395.1
OL499396.1
OL499397.1
OL499398.1
OL499399.1
OL499400.1
OL499401.1
OL499402.1
OL499403.1
OL499404.1
OL499405.1
OL499406.1
OL499407.1
OL499408.1
OL499409.1
OL499410.1
OL499411.1
OL499412.1
OL499413.1
OL499414.1
OL499415.1
OL499416.1
OL499417.1
OL499418.1
OL499419.1
OL499420.1
OL499421.1
OL499422.1
OL499423.1
OL499424.1
OL499425.1
OL499426.1
OL499427.1
OL499428.1
OL499429.1
OL499430.1
OL499431.1
OL499432.1
OL499433.1
OL499434.1
OL499435.1
OL499436.1
OL499437.1
OL499438.1
OL499439.1
OL499440.1
OL499441.1
OL499442.1
OL499443.1
OL499444.1
OL499445.1
OL499446.1
OL499447.1
OL499448.1
OL499449.1
OL499450.1
OL499451.1
OL499452.1
OL499453.1
OL499454.1
OL499455.1
OL499456.1
OL499457.1
OL499458.1
OL499459.1
OL499460.1
OL499461.1
OL499462.1
OL499463.1
OL499464.1
OL499465.1
OL499466.1
OL499467.1
OL499468.1
OL499469.1
OL499470.1
OL499471.1
OL499472.1
OL499473.1
OL499474.1
OL499475.1
OL499476.1
OL499477.1
OL499478.1
OL499479.1
OL499480.1
OL499481.1
OL499482.1
OL499483.1
OL499484.1
OL499485.1
OL499486.1
OL499487.1
OL499488.1
OL499489.1
OL499490.1
OL499491.1
OL499492.1
OL499493.1
OL499494.1
OL499495.1
OL499496.1
OL499497.1
OL499498.1
OL499499.1
OL499500.1
OL499501.1
OL499502.1
OL499503.1
OL499504.1
OL499505.1
OL499506.1
OL499507.1
OL499508.1
OL499509.1
OL499510.1
OL499511.1
OL499512.1
OL499513.1
OL499514.1
OL499515.1
OL499516.1
OL499517.1
OL499518.1
OL499519.1
OL499520.1
OL499521.1
OL499522.1
OL499523.1
OL499524.1
OL499525.1
OL499526.1
OL499527.1
OL499528.1
OL499529.1
OL499530.1
OL499531.1
OL499532.1
OL499533.1
OL499534.1
OL499535.1
OL499536.1
OL499537.1
OL499538.1
OL499539.1
OL499540.1
OL499541.1
OL499542.1
OL499543.1
OL499544.1
OL499545.1
OL499546.1
OL499547.1
OL499548.1
OL499549.1
OL499550.1
OL499551.1
OL499552.1
OL499553.1
OL499554.1
OL499555.1
OL499556.1
OL499557.1
OL499558.1
OL499559.1
OL499560.1
OL499561.1
OL499562.1
OL499563.1
OL499564.1
OL499565.1
OL499566.1
OL499567.1
OL499568.1
OL499569.1
OL499570.1
OL499571.1
OL499572.1
OL499573.1
OL499574.1
OL499575.1
OL499576.1
OL499577.1
OL499578.1
OL499579.1
OL499580.1
OL499581.1
OL499582.1
OL499583.1
OL499584.1
OL499585.1
OL499586.1
OL499587.1
OL499588.1
OL499589.1
OL499590.1
OL499591.1
OL499592.1
OL499593.1
OL499594.1
OL499595.1
OL499596.1
OL499597.1
OL499598.1
OL499599.1
OL499600.1
OL499601.1
OL499602.1
OL499603.1
OL499604.1
OL499605.1
OL499606.1
OL499607.1
OL499608.1
OL499609.1
OL499610.1
OL499611.1
OL499612.1
OL499613.1
OL499614.1
OL499615.1
OL499616.1
OL499617.1
OL499618.1
OL499619.1
OL499620.1
OL499621.1
OL499622.1
OL499623.1
OL499624.1
OL499625.1
OL499626.1
OL499627.1
OL499628.1
OL499629.1
OL499630.1
OL499631.1
OL499632.1
OL499633.1
OL499634.1
OL499635.1
OL499636.1
OL499637.1
OL499638.1
OL499639.1
OL499640.1
OL499641.1
OL499642.1
OL499643.1
OL499644.1
OL499645.1
OL499646.1
OL499647.1
OL499648.1
OL499649.1
OL499650.1
OL499651.1
OL499652.1
OL499653.1
OL499654.1
OL499655.1
OL499656.1
OL499657.1
OL499658.1
OL499659.1
OL499660.1
OL499661.1
OL499662.1
OL499663.1
OL499664.1
OL499665.1
OL499666.1
OL499667.1
OL499668.1
OL499669.1
OL499670.1
OL499671.1
OL499672.1
OL499673.1
OL499674.1
OL499675.1
OL499676.1
OL499677.1
OL499678.1
OL499679.1
OL499680.1
OL499681.1
OL499682.1
OL499683.1
OL499684.1
OL499685.1
OL499686.1
OL499687.1
OL499688.1
OL499689.1
OL499690.1
OL499691.1
OL499692.1
OL499693.1
OL499694.1
OL499695.1
OL499696.1
OL499697.1
OL499698.1
OL499699.1
OL499700.1
OL499701.1
OL499702.1
OL499703.1
OL499704.1
OL499705.1
OL499706.1
OL499707.1
OL499708.1
OL499709.1
OL499710.1
OL499711.1
OL499712.1
OL499713.1
OL499714.1
OL499715.1
OL499716.1
OL499717.1
OL499718.1
OL499719.1
OL499720.1
OL499721.1
OL499722.1
OL499723.1
OL499724.1
OL499725.1
OL499726.1
OL499727.1
OL499728.1
OL499729.1
OL499730.1
OL499731.1
OL499732.1
OL499733.1
OL499734.1
OL499735.1
OL499736.1
OL499737.1
OL499738.1
OL499739.1
OL499740.1
OL499741.1
OL499742.1
OL499743.1
OL499744.1
OL499745.1
OL499746.1
OL499747.1
OL499748.1
OL499749.1
OL499750.1
OL499751.1
OL499752.1
OL499753.1
OL499754.1
OL499755.1
OL499756.1
OL499757.1
OL499758.1
OL499759.1
OL499760.1
OL499761.1
OL499762.1
OL499763.1
OL499764.1
OL499765.1
OL499766.1
OL499767.1
OL499768.1
OL499769.1
OL499770.1
OL499771.1
OL499772.1
OL499773.1
OL499774.1
OL499775.1
OL499776.1
OL499777.1
OL499778.1
OL499779.1
OL499780.1
OL499781.1
OL499782.1
OL499783.1
OL499784.1
OL499785.1
OL499786.1
OL499787.1
OL499788.1
OL499789.1
OL499790.1
OL499791.1
OL499792.1
OL499793.1
OL499794.1
OL499795.1
OL499796.1
OL499797.1
OL499798.1
OL499799.1
OL499800.1
OL499801.1
OL499802.1
OL499803.1
OL499804.1
OL499805.1
OL499806.1
OL499807.1
OL499808.1
OL499809.1
OL499810.1
OL499811.1
OL499812.1
OL499813.1
OL499814.1
OL499815.1
OL499816.1
OL499817.1
OL499818.1
OL499819.1
OL499820.1
OL499821.1
OL499822.1
OL499823.1
OL499824.1
OL499825.1
OL499826.1
OL499827.1
OL499828.1
OL499829.1
OL499830.1
OL499831.1
OL499832.1
OL499833.1
OL499834.1
OL499835.1
OL499836.1
OL499837.1
OL499838.1
OL499839.1
OL499840.1
OL499841.1
OL499842.1
OL499843.1
OL499844.1
OL499845.1
OL499846.1
OL499847.1
OL499848.1
OL499849.1
OL499850.1
OL499851.1
OL499852.1
OL499853.1
OL499854.1
OL499855.1
OL499856.1
OL499857.1
OL499858.1
OL499859.1
OL499860.1
OL499861.1
OL499862.1
OL499863.1
OL499864.1
OL499865.1
OL499866.1
OL499867.1
OL499868.1
OL499869.1
OL499870.1
OL499871.1
OL499872.1
OL499873.1
OL499874.1
OL499875.1
OL499876.1
OL499877.1
OL499878.1
OL499879.1
OL499880.1
OL499881.1
OL499882.1
OL499883.1
OL499884.1
OL499885.1
OL499886.1
OL499887.1
OL499888.1
OL499889.1
OL499890.1
OL499891.1
OL499892.1
OL499893.1
OL499894.1
OL499895.1
OL499896.1
OL499897.1
OL499898.1
OL499899.1
OL499900.1
OL499901.1
OL499902.1
OL499903.1
OL499904.1
OL499905.1
OL499906.1
OL499907.1
OL499908.1
OL499909.1
OL499910.1
OL499911.1
OL499912.1
OL499913.1
OL499914.1
OL499915.1
OL499916.1
OL499917.1
OL499918.1
OL499919.1
OL499920.1
OL499921.1
OL499922.1
OL499923.1
OL499924.1
OL499925.1
OL499926.1
OL499927.1
OL499928.1
OL499929.1
OL499930.1
OL499931.1
OL499932.1
OL499933.1
OL499934.1
OL499935.1
OL499936.1
OL499937.1
OL499938.1
OL499939.1
OL499940.1
OL499941.1
OL499942.1
OL499943.1
OL499944.1
OL499945.1
OL499946.1
OL499947.1
OL499948.1
OL499949.1
OL499950.1
OL499951.1
OL499952.1
OL499953.1
OL499954.1
OL499955.1
OL499956.1
OL499957.1
OL499958.1
OL499959.1
OL499960.1
OL499961.1
OL499962.1
OL499963.1
OL499964.1
OL499965.1
OL499966.1
OL499967.1
OL499968.1
OL499969.1
OL499970.1
OL499971.1
OL499972.1
OL499973.1
OL499974.1
OL499975.1
OL499976.1
OL499977.1
OL499978.1
OL499979.1
OL499980.1
OL499981.1
OL499982.1
OL499983.1
OL499984.1
OL499985.1
OL499986.1
OL499987.1
OL499988.1
OL499989.1
OL499990.1
OL499991.1
OL499992.1
OL499993.1
OL499994.1
OL499995.1
OL499996.1
OL499997.1
OL499998.1
OL499999.1
OL500000.1
OL500001.1
OL500002.1
OL500003.1
OL500004.1
OL500005.1
OL500006.1
OL500007.1
OL500008.1
OL500009.1
OL500010.1
OL500011.1
OL500012.1
OL500013.1
OL500014.1
OL500015.1
OL500016.1
OL500017.1
OL500018.1
OL500019.1
OL500020.1
OL500021.1
OL500022.1
OL500023.1
OL500024.1
OL500025.1
OL500026.1
OL500027.1
OL500028.1
OL500029.1
OL500030.1
OL500031.1
OL500032.1
OL500033.1
OL500034.1
OL500035.1
OL500036.1
OL500037.1
OL500038.1
OL500039.1
OL500040.1
OL500041.1
OL500042.1
OL500043.1
OL500044.1
OL500045.1
OL500046.1
OL500047.1
OL500048.1
OL500049.1
OL500050.1
OL500051.1
OL500052.1
OL500053.1
OL500054.1
OL500055.1
OL500056.1
OL500057.1
OL500058.1
OL500059.1
OL500060.1
OL500061.1
OL500062.1
OL500063.1
OL500064.1
OL500065.1
OL500066.1
OL500067.1
OL500068.1
OL500069.1
OL500070.1
OL500071.1
OL500072.1
OL500073.1
OL500074.1
OL500075.1
OL500076.1
OL500077.1
OL500078.1
OL500079.1
OL500080.1
OL500081.1
OL500082.1
OL500083.1
OL500084.1
OL500085.1
OL500086.1
OL500087.1
OL500088.1
OL500089.1
OL500090.1
OL500091.1
OL500092.1
OL500093.1
OL500094.1
OL500095.1
OL500096.1
OL500097.1
OL500098.1
OL500099.1
OL500100.1
OL500101.1
OL500102.1
OL500103.1
OL500104.1
OL500105.1
OL500106.1
OL500107.1
OL500108.1
OL500109.1
OL500110.1
OL500111.1
OL500112.1
OL500113.1
OL500114.1
OL500115.1
OL500116.1
OL500117.1
OL500118.1
OL500119.1
OL500120.1
OL500121.1
OL500122.1
OL500123.1
OL500124.1
OL500125.1
OL500126.1
OL500127.1
OL500128.1
OL500129.1
OL500130.1
OL500131.1
OL500132.1
OL500133.1
OL500134.1
OL500135.1
OL500136.1
OL500137.1
OL500138.1
OL500139.1
OL500140.1
OL500141.1
OL500142.1
OL500143.1
OL500144.1
OL500145.1
OL500146.1
OL500147.1
OL500148.1
OL500149.1
OL500150.1
OL500151.1
OL500152.1
OL500153.1
OL500154.1
OL500155.1
OL500156.1
OL500157.1
OL500158.1
OL500159.1
OL500160.1
OL500161.1
OL500162.1
OL500163.1
OL500164.1
OL500165.1
OL500166.1
OL500167.1
OL500168.1
OL500169.1
OL500170.1
OL500171.1
OL500172.1
OL500173.1
OL500174.1
OL500175.1
OL500176.1
OL500177.1
OL500178.1
OL500179.1
OL500180.1
OL500181.1
OL500182.1
OL500183.1
OL500184.1
OL500185.1
OL500186.1
OL500187.1
OL500188.1
OL500189.1
OL500190.1
OL500191.1
OL500192.1
OL500193.1
OL500194.1
OL500195.1
OL500196.1
OL500197.1
OL500198.1
OL500199.1
OL500200.1
OL500201.1
OL500202.1
OL500203.1
OL500204.1
OL500205.1
OL500206.1
OL500207.1
OL500208.1
OL500209.1
OL500210.1
OL500211.1
OL500212.1
OL500213.1
OL500214.1
OL500215.1
OL500216.1
OL500217.1
OL500218.1
OL500219.1
OL500220.1
OL500221.1
OL500222.1
OL500223.1
OL500224.1
OL500225.1
OL500226.1
OL500227.1
OL500228.1
OL500229.1
OL500230.1
OL500231.1
OL500232.1
OL500233.1
OL500234.1
OL500235.1
OL500236.1
OL500237.1
OL500238.1
OL500239.1
OL500240.1
OL500241.1
OL500242.1
OL500243.1
OL500244.1
OL500245.1
OL500246.1
OL500247.1
OL500248.1
OL500249.1
OL500250.1
OL500251.1
OL500252.1
OL500253.1
OL500254.1
OL500255.1
OL500256.1
OL500257.1
OL500258.1
OL500259.1
OL500260.1
OL500261.1
OL500262.1
OL500263.1
OL500264.1
OL500265.1
OL500266.1
OL500267.1
OL500268.1
OL500269.1
OL500270.1
OL500271.1
OL500272.1
OL500273.1
OL500274.1
OL500275.1
OL500276.1
OL500277.1
OL500278.1
OL500279.1
OL500280.1
OL500281.1
OL500282.1
OL500283.1
OL500284.1
OL500285.1
OL500286.1
OL500287.1
OL500288.1
OL500289.1
OL500290.1
OL500291.1
OL500292.1
OL500293.1
OL500294.1
OL500295.1
OL500296.1
OL500297.1
OL500298.1
OL500299.1
OL500300.1
OL500301.1
OL500302.1
OL500303.1
OL500304.1
OL500305.1
OL500306.1
OL500307.1
OL500308.1
OL500309.1
OL500310.1
OL500311.1
OL500312.1
OL500313.1
OL500314.1
OL500315.1
OL500316.1
OL500317.1
OL500318.1
OL500319.1
OL500320.1
OL500321.1
OL500322.1
OL500323.1
OL500324.1
OL500325.1
OL500326.1
OL500327.1
OL500328.1
OL500329.1
OL500330.1
OL500331.1
OL500332.1
OL500333.1
OL500334.1
OL500335.1
OL500336.1
OL500337.1
OL500338.1
OL500339.1
OL500340.1
OL500341.1
OL500342.1
OL500343.1
OL500344.1
OL500345.1
OL500346.1
OL500347.1
OL500348.1
OL500349.1
OL500350.1
OL500351.1
OL500352.1
OL500353.1
OL500354.1
OL500355.1
OL500356.1
OL500357.1
OL500358.1
OL500359.1
OL500360.1
OL500361.1
OL500362.1
OL500363.1
OL500364.1
OL500365.1
OL500366.1
OL500367.1
OL500368.1
OL500369.1
OL500370.1
OL500371.1
OL500372.1
OL500373.1
OL500374.1
OL500375.1
OL500376.1
OL500377.1
OL500378.1
OL500379.1
OL500380.1
OL500381.1
OL500382.1
OL500383.1
OL500384.1
OL500385.1
OL500386.1
OL500387.1
OL500388.1
OL500389.1
OL500390.1
OL500391.1
OL500392.1
OL500393.1
OL500394.1
```
