## Supplementary Table 1 for "Crossing host boundaries: the evolutionary drivers and correlates of viral host jumps" (part 66 of 129)

```
OL500395.1
OL500396.1
OL500397.1
OL500398.1
OL500399.1
OL500400.1
OL500401.1
OL500402.1
OL500403.1
OL500404.1
OL500405.1
OL500406.1
OL500407.1
OL500408.1
OL500409.1
OL500410.1
OL500411.1
OL500412.1
OL500413.1
OL500414.1
OL500415.1
OL500416.1
OL500417.1
OL500418.1
OL500419.1
OL500420.1
OL500421.1
OL500422.1
OL500423.1
OL500424.1
OL500425.1
OL500426.1
OL500427.1
OL500428.1
OL500429.1
OL500430.1
OL500431.1
OL500432.1
OL500433.1
OL500434.1
OL500435.1
OL500436.1
OL500437.1
OL500438.1
OL500439.1
OL500440.1
OL500441.1
OL500442.1
OL500443.1
OL500444.1
OL500445.1
OL500446.1
OL500447.1
OL500448.1
OL500449.1
OL500450.1
OL500451.1
OL500452.1
OL500453.1
OL500454.1
OL500455.1
OL500456.1
OL500457.1
OL500458.1
OL500459.1
OL500460.1
OL500461.1
OL500462.1
OL500463.1
OL500464.1
OL500465.1
OL500466.1
OL500467.1
OL500468.1
OL500469.1
OL500470.1
OL500471.1
OL500472.1
OL500473.1
OL500474.1
OL500475.1
OL500476.1
OL500477.1
OL500478.1
OL500479.1
OL500480.1
OL500481.1
OL500482.1
OL500483.1
OL500484.1
OL500485.1
OL500486.1
OL500487.1
OL500488.1
OL500489.1
OL500490.1
OL500491.1
OL500492.1
OL500493.1
OL500494.1
OL500495.1
OL500496.1
OL500497.1
OL500498.1
OL500499.1
OL500500.1
OL500501.1
OL500502.1
OL500503.1
OL500504.1
OL500505.1
OL500506.1
OL500507.1
OL500508.1
OL500509.1
OL500510.1
OL500511.1
OL500512.1
OL500513.1
OL500514.1
OL500515.1
OL500516.1
OL500517.1
OL500518.1
OL500519.1
OL500520.1
OL500521.1
OL500522.1
OL500523.1
OL500524.1
OL500525.1
OL500526.1
OL500527.1
OL500528.1
OL500529.1
OL500530.1
OL500531.1
OL500532.1
OL500533.1
OL500534.1
OL500535.1
OL500536.1
OL500537.1
OL500538.1
OL500539.1
OL500540.1
OL500541.1
OL500542.1
OL500543.1
OL500544.1
OL500545.1
OL500546.1
OL500547.1
OL500548.1
OL500549.1
OL500550.1
OL500551.1
OL500552.1
OL500553.1
OL500554.1
OL500555.1
OL500556.1
OL500557.1
OL500558.1
OL500559.1
OL500560.1
OL500561.1
OL500562.1
OL500563.1
OL500564.1
OL500565.1
OL500566.1
OL500567.1
OL500568.1
OL500569.1
OL500570.1
OL500571.1
OL500572.1
OL500573.1
OL500574.1
OL500575.1
OL500576.1
OL500577.1
OL500578.1
OL500579.1
OL500580.1
OL500581.1
OL500582.1
OL500583.1
OL500584.1
OL500585.1
OL500586.1
OL500587.1
OL500588.1
OL500589.1
OL500590.1
OL500591.1
OL500592.1
OL500593.1
OL500594.1
OL500595.1
OL500596.1
OL500597.1
OL500598.1
OL500599.1
OL500600.1
OL500601.1
OL500602.1
OL500603.1
OL500604.1
OL500605.1
OL500606.1
OL500607.1
OL500608.1
OL500609.1
OL500610.1
OL500611.1
OL500612.1
OL500613.1
OL500614.1
OL500615.1
OL500616.1
OL500617.1
OL500618.1
OL500619.1
OL500620.1
OL500621.1
OL500622.1
OL500623.1
OL500624.1
OL500625.1
OL500626.1
OL500627.1
OL500628.1
OL500629.1
OL500630.1
OL500631.1
OL500632.1
OL500633.1
OL500634.1
OL500635.1
OL500636.1
OL500637.1
OL500638.1
OL500639.1
OL500640.1
OL500641.1
OL500642.1
OL500643.1
OL500644.1
OL500645.1
OL500646.1
OL500647.1
OL500648.1
OL500649.1
OL500650.1
OL500651.1
OL500652.1
OL500653.1
OL500654.1
OL500655.1
OL500656.1
OL500657.1
OL500658.1
OL500659.1
OL500660.1
OL500661.1
OL500662.1
OL500663.1
OL500664.1
OL500665.1
OL500666.1
OL500667.1
OL500668.1
OL500669.1
OL500670.1
OL500671.1
OL500672.1
OL500673.1
OL500674.1
OL500675.1
OL500676.1
OL500677.1
OL500678.1
OL500679.1
OL500680.1
OL500681.1
OL500682.1
OL500683.1
OL500684.1
OL500685.1
OL500686.1
OL500687.1
OL500688.1
OL500689.1
OL500690.1
OL500691.1
OL500692.1
OL500693.1
OL500694.1
OL500695.1
OL500696.1
OL500697.1
OL500698.1
OL500699.1
OL500700.1
OL500701.1
OL500702.1
OL500703.1
OL500704.1
OL500705.1
OL500706.1
OL500707.1
OL500708.1
OL500709.1
OL500710.1
OL500711.1
OL500712.1
OL500713.1
OL500714.1
OL500715.1
OL500716.1
OL500717.1
OL500718.1
OL500719.1
OL500720.1
OL500721.1
OL500722.1
OL500723.1
OL500724.1
OL500725.1
OL500726.1
OL500727.1
OL500728.1
OL500729.1
OL500730.1
OL500731.1
OL500732.1
OL500733.1
OL500734.1
OL500735.1
OL500736.1
OL500737.1
OL500738.1
OL500739.1
OL500740.1
OL500741.1
OL500742.1
OL500743.1
OL500744.1
OL500745.1
OL500746.1
OL500747.1
OL500748.1
OL500749.1
OL500750.1
OL500751.1
OL500752.1
OL500753.1
OL500754.1
OL500755.1
OL500756.1
OL500757.1
OL500758.1
OL500759.1
OL500760.1
OL500761.1
OL500762.1
OL500763.1
OL500764.1
OL500765.1
OL500766.1
OL500767.1
OL500768.1
OL500769.1
OL500770.1
OL500771.1
OL500772.1
OL500773.1
OL500774.1
OL500775.1
OL500776.1
OL500777.1
OL500778.1
OL500779.1
OL500780.1
OL500781.1
OL500782.1
OL500783.1
OL500784.1
OL500785.1
OL500786.1
OL500787.1
OL500788.1
OL500789.1
OL500790.1
OL500791.1
OL500792.1
OL500793.1
OL500794.1
OL500795.1
OL500796.1
OL500797.1
OL500798.1
OL500799.1
OL500800.1
OL500801.1
OL500802.1
OL500803.1
OL500804.1
OL500805.1
OL500806.1
OL500807.1
OL500808.1
OL500809.1
OL500810.1
OL500811.1
OL500812.1
OL500813.1
OL500814.1
OL500815.1
OL500816.1
OL500817.1
OL500818.1
OL500819.1
OL500820.1
OL500821.1
OL500822.1
OL500823.1
OL500824.1
OL500825.1
OL500826.1
OL500827.1
OL500828.1
OL500829.1
OL500830.1
OL500831.1
OL500832.1
OL500833.1
OL500834.1
OL500835.1
OL500836.1
OL500837.1
OL500838.1
OL500839.1
OL500840.1
OL500841.1
OL500842.1
OL500843.1
OL500844.1
OL500845.1
OL500846.1
OL500847.1
OL500848.1
OL500849.1
OL500850.1
OL500851.1
OL500852.1
OL500853.1
OL500854.1
OL500855.1
OL500856.1
OL500857.1
OL500858.1
OL500859.1
OL500860.1
OL500861.1
OL500862.1
OL500863.1
OL500864.1
OL500865.1
OL500866.1
OL500867.1
OL500868.1
OL500869.1
OL500870.1
OL500871.1
OL500872.1
OL500873.1
OL500874.1
OL500875.1
OL500876.1
OL500877.1
OL500878.1
OL500879.1
OL500880.1
OL500881.1
OL500882.1
OL500883.1
OL500884.1
OL500885.1
OL500886.1
OL500887.1
OL500888.1
OL500889.1
OL500890.1
OL500891.1
OL500892.1
OL500893.1
OL500894.1
OL500895.1
OL500896.1
OL500897.1
OL500898.1
OL500899.1
OL500900.1
OL500901.1
OL500902.1
OL500903.1
OL500904.1
OL500905.1
OL500906.1
OL500907.1
OL500908.1
OL500909.1
OL500910.1
OL500911.1
OL500912.1
OL500913.1
OL500914.1
OL500915.1
OL500916.1
OL500917.1
OL500918.1
OL500919.1
OL500920.1
OL500921.1
OL500922.1
OL500923.1
OL500924.1
OL500925.1
OL500926.1
OL500927.1
OL500928.1
OL500929.1
OL500930.1
OL500931.1
OL500932.1
OL500933.1
OL500934.1
OL500935.1
OL500936.1
OL500937.1
OL500938.1
OL500939.1
OL500940.1
OL500941.1
OL500942.1
OL500943.1
OL500944.1
OL500945.1
OL500946.1
OL500947.1
OL500948.1
OL500949.1
OL500950.1
OL500951.1
OL500952.1
OL500953.1
OL500954.1
OL500955.1
OL500956.1
OL500957.1
OL500958.1
OL500959.1
OL500960.1
OL500961.1
OL500962.1
OL500963.1
OL500964.1
OL500965.1
OL500966.1
OL500967.1
OL500968.1
OL500969.1
OL500970.1
OL500971.1
OL500972.1
OL500973.1
OL500974.1
OL500975.1
OL500976.1
OL500977.1
OL500978.1
OL500979.1
OL500980.1
OL500981.1
OL500982.1
OL500983.1
OL500984.1
OL500985.1
OL500986.1
OL500987.1
OL500988.1
OL500989.1
OL500990.1
OL500991.1
OL500992.1
OL500993.1
OL500994.1
OL500995.1
OL500996.1
OL500997.1
OL500998.1
OL500999.1
OL501000.1
OL501001.1
OL501002.1
OL501003.1
OL501004.1
OL501005.1
OL501006.1
OL501007.1
OL501008.1
OL501009.1
OL501010.1
OL501011.1
OL501012.1
OL501013.1
OL501014.1
OL501015.1
OL501016.1
OL501017.1
OL501018.1
OL501019.1
OL501020.1
OL501021.1
OL501022.1
OL501023.1
OL501024.1
OL501025.1
OL501026.1
OL501027.1
OL501028.1
OL501029.1
OL501030.1
OL501031.1
OL501032.1
OL501033.1
OL501034.1
OL501035.1
OL501036.1
OL501037.1
OL501038.1
OL501039.1
OL501040.1
OL501041.1
OL501042.1
OL501043.1
OL501044.1
OL501045.1
OL501046.1
OL501047.1
OL501048.1
OL501049.1
OL501050.1
OL501051.1
OL501052.1
OL501053.1
OL501054.1
OL501055.1
OL501056.1
OL501057.1
OL501058.1
OL501059.1
OL501060.1
OL501061.1
OL501062.1
OL501063.1
OL501064.1
OL501065.1
OL501066.1
OL501067.1
OL501068.1
OL501069.1
OL501070.1
OL501071.1
OL501072.1
OL501073.1
OL501074.1
OL501075.1
OL501076.1
OL501077.1
OL501078.1
OL501079.1
OL501080.1
OL501081.1
OL501082.1
OL501083.1
OL501084.1
OL501085.1
OL501086.1
OL501087.1
OL501088.1
OL501089.1
OL501090.1
OL501091.1
OL501092.1
OL501093.1
OL501094.1
OL501095.1
OL501096.1
OL501097.1
OL501098.1
OL501099.1
OL501100.1
OL501101.1
OL501102.1
OL501103.1
OL501104.1
OL501105.1
OL501106.1
OL501107.1
OL501108.1
OL501109.1
OL501110.1
OL501111.1
OL501112.1
OL501113.1
OL501114.1
OL501115.1
OL501116.1
OL501117.1
OL501118.1
OL501119.1
OL501120.1
OL501121.1
OL501122.1
OL501123.1
OL501124.1
OL501125.1
OL501126.1
OL501127.1
OL501128.1
OL501129.1
OL501130.1
OL501131.1
OL501132.1
OL501133.1
OL501134.1
OL501135.1
OL501136.1
OL501137.1
OL501138.1
OL501139.1
OL501140.1
OL501141.1
OL501142.1
OL501143.1
OL501144.1
OL501145.1
OL501146.1
OL501147.1
OL501148.1
OL501149.1
OL501150.1
OL501151.1
OL501152.1
OL501153.1
OL501154.1
OL501155.1
OL501156.1
OL501157.1
OL501158.1
OL501159.1
OL501160.1
OL501161.1
OL501162.1
OL501163.1
OL501164.1
OL501165.1
OL501166.1
OL501167.1
OL501168.1
OL501169.1
OL501170.1
OL501171.1
OL501172.1
OL501173.1
OL501174.1
OL501175.1
OL501176.1
OL501177.1
OL501178.1
OL501179.1
OL501180.1
OL501181.1
OL501182.1
OL501183.1
OL501184.1
OL501185.1
OL501186.1
OL501187.1
OL501188.1
OL501189.1
OL501190.1
OL501191.1
OL501192.1
OL501193.1
OL501194.1
OL501195.1
OL501196.1
OL501197.1
OL501198.1
OL501199.1
OL501200.1
OL501201.1
OL501202.1
OL501203.1
OL501204.1
OL501205.1
OL501206.1
OL501207.1
OL501208.1
OL501209.1
OL501210.1
OL501211.1
OL501212.1
OL501213.1
OL501214.1
OL501215.1
OL501216.1
OL501217.1
OL501218.1
OL501219.1
OL501220.1
OL501221.1
OL501222.1
OL501223.1
OL501224.1
OL501225.1
OL501226.1
OL501227.1
OL501228.1
OL501229.1
OL501230.1
OL501231.1
OL501232.1
OL501233.1
OL501234.1
OL501235.1
OL501236.1
OL501237.1
OL501238.1
OL501239.1
OL501240.1
OL501241.1
OL501242.1
OL501243.1
OL501244.1
OL501245.1
OL501246.1
OL501247.1
OL501248.1
OL501249.1
OL501250.1
OL501251.1
OL501252.1
OL501253.1
OL501254.1
OL501255.1
OL501256.1
OL501257.1
OL501258.1
OL501259.1
OL501260.1
OL501261.1
OL501262.1
OL501263.1
OL501264.1
OL501265.1
OL501266.1
OL501267.1
OL501268.1
OL501269.1
OL501270.1
OL501271.1
OL501272.1
OL501273.1
OL501274.1
OL501275.1
OL501276.1
OL501277.1
OL501278.1
OL501279.1
OL501280.1
OL501281.1
OL501282.1
OL501283.1
OL501284.1
OL501285.1
OL501286.1
OL501287.1
OL501288.1
OL501289.1
OL501290.1
OL501291.1
OL501292.1
OL501293.1
OL501294.1
OL501295.1
OL501296.1
OL501297.1
OL501298.1
OL501299.1
OL501300.1
OL501301.1
OL501302.1
OL501303.1
OL501304.1
OL501305.1
OL501306.1
OL501307.1
OL501308.1
OL501309.1
OL501310.1
OL501311.1
OL501312.1
OL501313.1
OL501314.1
OL501315.1
OL501316.1
OL501317.1
OL501318.1
OL501319.1
OL501320.1
OL501321.1
OL501322.1
OL501323.1
OL501324.1
OL501325.1
OL501326.1
OL501327.1
OL501328.1
OL501329.1
OL501330.1
OL501331.1
OL501332.1
OL501333.1
OL501334.1
OL501335.1
OL501336.1
OL501337.1
OL501338.1
OL501339.1
OL501340.1
OL501341.1
OL501342.1
OL501343.1
OL501344.1
OL501345.1
OL501346.1
OL501347.1
OL501348.1
OL501349.1
OL501350.1
OL501351.1
OL501352.1
OL501353.1
OL501354.1
OL501355.1
OL501356.1
OL501357.1
OL501358.1
OL501359.1
OL501360.1
OL501361.1
OL501362.1
OL501363.1
OL501364.1
OL501365.1
OL501366.1
OL501367.1
OL501368.1
OL501369.1
OL501370.1
OL501371.1
OL501372.1
OL501373.1
OL501374.1
OL501375.1
OL501376.1
OL501377.1
OL501378.1
OL501379.1
OL501380.1
OL501381.1
OL501382.1
OL501383.1
OL501384.1
OL501385.1
OL501386.1
OL501387.1
OL501388.1
OL501389.1
OL501390.1
OL501391.1
OL501392.1
OL501393.1
OL501394.1
OL501395.1
OL501396.1
OL501397.1
OL501398.1
OL501399.1
OL501400.1
OL501401.1
OL501402.1
OL501403.1
OL501404.1
OL501405.1
OL501406.1
OL501407.1
OL501408.1
OL501409.1
OL501410.1
OL501411.1
OL501412.1
OL501413.1
OL501414.1
OL501415.1
OL501416.1
OL501417.1
OL501418.1
OL501419.1
OL501420.1
OL501421.1
OL501422.1
OL501423.1
OL501424.1
OL501425.1
OL501426.1
OL501427.1
OL501428.1
OL501429.1
OL501430.1
OL501431.1
OL501432.1
OL501433.1
OL501434.1
OL501435.1
OL501436.1
OL501437.1
OL501438.1
OL501439.1
OL501440.1
OL501441.1
OL501442.1
OL501443.1
OL501444.1
OL501445.1
OL501446.1
OL501447.1
OL501448.1
OL501449.1
OL501450.1
OL501451.1
OL501452.1
OL501453.1
OL501454.1
OL501455.1
OL501456.1
OL501457.1
OL501458.1
OL501459.1
OL501460.1
OL501461.1
OL501462.1
OL501463.1
OL501464.1
OL501465.1
OL501466.1
OL501467.1
OL501468.1
OL501469.1
OL501470.1
OL501471.1
OL501472.1
OL501473.1
OL501474.1
OL501475.1
OL501476.1
OL501477.1
OL501478.1
OL501479.1
OL501480.1
OL501481.1
OL501482.1
OL501483.1
OL501484.1
OL501485.1
OL501486.1
OL501487.1
OL501488.1
OL501489.1
OL501490.1
OL501491.1
OL501492.1
OL501493.1
OL501494.1
OL501495.1
OL501496.1
OL501497.1
OL501498.1
OL501499.1
OL501500.1
OL501501.1
OL501502.1
OL501503.1
OL501504.1
OL501505.1
OL501506.1
OL501507.1
OL501508.1
OL501509.1
OL501510.1
OL501511.1
OL501512.1
OL501513.1
OL501514.1
OL501515.1
OL501516.1
OL501517.1
OL501518.1
OL501519.1
OL501520.1
OL501521.1
OL501522.1
OL501523.1
OL501524.1
OL501525.1
OL501526.1
OL501527.1
OL501528.1
OL501529.1
OL501530.1
OL501531.1
OL501532.1
OL501533.1
OL501534.1
OL501535.1
OL501536.1
OL501537.1
OL501538.1
OL501539.1
OL501540.1
OL501541.1
OL501542.1
OL501543.1
OL501544.1
OL501545.1
OL501546.1
OL501547.1
OL501548.1
OL501549.1
OL501550.1
OL501551.1
OL501552.1
OL501553.1
OL501554.1
OL501555.1
OL501556.1
OL501557.1
OL501558.1
OL501559.1
OL501560.1
OL501561.1
OL501562.1
OL501563.1
OL501564.1
OL501565.1
OL501566.1
OL501567.1
OL501568.1
OL501569.1
OL501570.1
OL501571.1
OL501572.1
OL501573.1
OL501574.1
OL501575.1
OL501576.1
OL501577.1
OL501578.1
OL501579.1
OL501580.1
OL501581.1
OL501582.1
OL501583.1
OL501584.1
OL501585.1
OL501586.1
OL501587.1
OL501588.1
OL501589.1
OL501590.1
OL501591.1
OL501592.1
OL501593.1
OL501594.1
OL501595.1
OL501596.1
OL501597.1
OL501598.1
OL501599.1
OL501600.1
OL501601.1
OL501602.1
OL501603.1
OL501604.1
OL501605.1
OL501606.1
OL501607.1
OL501608.1
OL501609.1
OL501610.1
OL501611.1
OL501612.1
OL501613.1
OL501614.1
OL501615.1
OL501616.1
OL501617.1
OL501618.1
OL501619.1
OL501620.1
OL501621.1
OL501622.1
OL501623.1
OL501624.1
OL501625.1
OL501626.1
OL501627.1
OL501628.1
OL501629.1
OL501630.1
OL501631.1
OL501632.1
OL501633.1
OL501634.1
OL501635.1
OL501636.1
OL501637.1
OL501638.1
OL501639.1
OL501640.1
OL501641.1
OL501642.1
OL501643.1
OL501644.1
OL501645.1
OL501646.1
OL501647.1
OL501648.1
OL501649.1
OL501650.1
OL501651.1
OL501652.1
OL501653.1
OL501654.1
OL501655.1
OL501656.1
OL501657.1
OL501658.1
OL501659.1
OL501660.1
OL501661.1
OL501662.1
OL501663.1
OL501664.1
OL501665.1
OL501666.1
OL501667.1
OL501668.1
OL501669.1
OL501670.1
OL501671.1
OL501672.1
OL501673.1
OL501674.1
OL501675.1
OL501676.1
OL501677.1
OL501678.1
OL501679.1
OL501680.1
OL501681.1
OL501682.1
OL501683.1
OL501684.1
OL501685.1
OL501686.1
OL501687.1
OL501688.1
OL501689.1
OL501690.1
OL501691.1
OL501692.1
OL501693.1
OL501694.1
OL501695.1
OL501696.1
OL501697.1
OL501698.1
OL501699.1
OL501700.1
OL501701.1
OL501702.1
OL501703.1
OL501704.1
OL501705.1
OL501706.1
OL501707.1
OL501708.1
OL501709.1
OL501710.1
OL501711.1
OL501712.1
OL501713.1
OL501714.1
OL501715.1
OL501716.1
OL501717.1
OL501718.1
OL501719.1
OL501720.1
OL501721.1
OL501722.1
OL501723.1
OL501724.1
OL501725.1
OL501726.1
OL501727.1
OL501728.1
OL501729.1
OL501730.1
OL501731.1
OL501732.1
OL501733.1
OL501734.1
OL501735.1
OL501736.1
OL501737.1
OL501738.1
OL501739.1
OL501740.1
OL501741.1
OL501742.1
OL501743.1
OL501744.1
OL501745.1
OL501746.1
OL501747.1
OL501748.1
OL501749.1
OL501750.1
OL501751.1
OL501752.1
OL501753.1
OL501754.1
OL501755.1
OL501756.1
OL501757.1
OL501758.1
OL501759.1
OL501760.1
OL501761.1
OL501762.1
OL501763.1
OL501764.1
OL501765.1
OL501766.1
OL501767.1
OL501768.1
OL501769.1
OL501770.1
OL501771.1
OL501772.1
OL501773.1
OL501774.1
OL501775.1
OL501776.1
OL501777.1
OL501778.1
OL501779.1
OL501780.1
OL501781.1
OL501782.1
OL501783.1
OL501784.1
OL501785.1
OL501786.1
OL501787.1
OL501788.1
OL501789.1
OL501790.1
OL501791.1
OL501792.1
OL501793.1
OL501794.1
OL501795.1
OL501796.1
OL501797.1
OL501798.1
OL501799.1
OL501800.1
OL501801.1
OL501802.1
OL501803.1
OL501804.1
OL501805.1
OL501806.1
OL501807.1
OL501808.1
OL501809.1
OL501810.1
OL501811.1
OL501812.1
OL501813.1
OL501814.1
OL501815.1
OL501816.1
OL501817.1
OL501818.1
OL501819.1
OL501820.1
OL501821.1
OL501822.1
OL501823.1
OL501824.1
OL501825.1
OL501826.1
OL501827.1
OL501828.1
OL501829.1
OL501830.1
OL501831.1
OL501832.1
OL501833.1
OL501834.1
OL501835.1
OL501836.1
OL501837.1
OL501838.1
OL501839.1
OL501840.1
OL501841.1
OL501842.1
OL501843.1
OL501844.1
OL501845.1
OL501846.1
OL501847.1
OL501848.1
OL501849.1
OL501850.1
OL501851.1
OL501852.1
OL501853.1
OL501854.1
OL501855.1
OL501856.1
OL501857.1
OL501858.1
OL501859.1
OL501860.1
OL501861.1
OL501862.1
OL501863.1
OL501864.1
OL501865.1
OL501866.1
OL501867.1
OL501868.1
OL501869.1
OL501870.1
OL501871.1
OL501872.1
OL501873.1
OL501874.1
OL501875.1
OL501876.1
OL501877.1
OL501878.1
OL501879.1
OL501880.1
OL501881.1
OL501882.1
OL501883.1
OL501884.1
OL501885.1
OL501886.1
OL501887.1
OL501888.1
OL501889.1
OL501890.1
OL501891.1
OL501892.1
OL501893.1
OL501894.1
OL501895.1
OL501896.1
OL501897.1
OL501898.1
OL501899.1
OL501900.1
OL501901.1
OL501902.1
OL501903.1
OL501904.1
OL501905.1
OL501906.1
OL501907.1
OL501908.1
OL501909.1
OL501910.1
OL501911.1
OL501912.1
OL501913.1
OL501914.1
OL501915.1
OL501916.1
OL501917.1
OL501918.1
OL501919.1
OL501920.1
OL501921.1
OL501922.1
OL501923.1
OL501924.1
OL501925.1
OL501926.1
OL501927.1
OL501928.1
OL501929.1
OL501930.1
OL501931.1
OL501932.1
OL501933.1
OL501934.1
OL501935.1
OL501936.1
OL501937.1
OL501938.1
OL501939.1
OL501940.1
OL501941.1
OL501942.1
OL501943.1
OL501944.1
OL501945.1
OL501946.1
OL501947.1
OL501948.1
OL501949.1
OL501950.1
OL501951.1
OL501952.1
OL501953.1
OL501954.1
OL501955.1
OL501956.1
OL501957.1
OL501958.1
OL501959.1
OL501960.1
OL501961.1
OL501962.1
OL501963.1
OL501964.1
OL501965.1
OL501966.1
OL501967.1
OL501968.1
OL501969.1
OL501970.1
OL501971.1
OL501972.1
OL501973.1
OL501974.1
OL501975.1
OL501976.1
OL501977.1
OL501978.1
OL501979.1
OL501980.1
OL501981.1
OL501982.1
OL501983.1
OL501984.1
OL501985.1
OL501986.1
OL501987.1
OL501988.1
OL501989.1
OL501990.1
OL501991.1
OL501992.1
OL501993.1
OL501994.1
OL501995.1
OL501996.1
OL501997.1
OL501998.1
OL501999.1
OL502000.1
OL502001.1
OL502002.1
OL502003.1
OL502004.1
OL502005.1
OL502006.1
OL502007.1
OL502008.1
OL502009.1
OL502010.1
OL502011.1
OL502012.1
OL502013.1
OL502014.1
OL502015.1
OL502016.1
OL502017.1
OL502018.1
OL502019.1
OL502020.1
OL502021.1
OL502022.1
OL502023.1
OL502024.1
OL502025.1
OL502026.1
OL502027.1
OL502028.1
OL502029.1
OL502030.1
OL502031.1
OL502032.1
OL502033.1
OL502034.1
OL502035.1
OL502036.1
OL502037.1
OL502038.1
OL502039.1
OL502040.1
OL502041.1
OL502042.1
OL502043.1
OL502044.1
OL502045.1
OL502046.1
OL502047.1
OL502048.1
OL502049.1
OL502050.1
OL502051.1
OL502052.1
OL502053.1
OL502054.1
OL502055.1
OL502056.1
OL502057.1
OL502058.1
OL502059.1
OL502060.1
OL502061.1
OL502062.1
OL502063.1
OL502064.1
OL502065.1
OL502066.1
OL502067.1
OL502068.1
OL502069.1
OL502070.1
OL502071.1
OL502072.1
OL502073.1
OL502074.1
OL502075.1
OL502076.1
OL502077.1
OL502078.1
OL502079.1
OL502080.1
OL502081.1
OL502082.1
OL502083.1
OL502084.1
OL502085.1
OL502086.1
OL502087.1
OL502088.1
OL502089.1
OL502090.1
OL502091.1
OL502092.1
OL502093.1
OL502094.1
OL502095.1
OL502096.1
OL502097.1
OL502098.1
OL502099.1
OL502100.1
OL502101.1
OL502102.1
OL502103.1
OL502104.1
OL502105.1
OL502106.1
OL502107.1
OL502108.1
OL502109.1
OL502110.1
OL502111.1
OL502112.1
OL502113.1
OL502114.1
OL502115.1
OL502116.1
OL502117.1
OL502118.1
OL502119.1
OL502120.1
OL502121.1
OL502122.1
OL502123.1
OL502124.1
OL502125.1
OL502126.1
OL502127.1
OL502128.1
OL502129.1
OL502130.1
OL502131.1
OL502132.1
OL502133.1
OL502134.1
OL502135.1
OL502136.1
OL502137.1
OL502138.1
OL502139.1
OL502140.1
OL502141.1
OL502142.1
OL502143.1
OL502144.1
OL502145.1
OL502146.1
OL502147.1
OL502148.1
OL502149.1
OL502150.1
OL502151.1
OL502152.1
OL502153.1
OL502154.1
OL502155.1
OL502156.1
OL502157.1
OL502158.1
OL502159.1
OL502160.1
OL502161.1
OL502162.1
OL502163.1
OL502164.1
OL502165.1
OL502166.1
OL502174.1
OL502175.1
OL502176.1
OL502177.1
OL502178.1
OL502179.1
OL502180.1
OL502181.1
OL502182.1
OL502183.1
OL502184.1
OL502185.1
OL502186.1
OL502187.1
OL502188.1
OL502189.1
OL502190.1
OL502191.1
OL502192.1
OL502193.1
OL502194.1
OL502195.1
OL502196.1
OL502197.1
OL502198.1
OL502199.1
OL502200.1
OL502201.1
OL502202.1
OL502203.1
OL502204.1
OL502205.1
OL502206.1
OL502207.1
OL502208.1
OL502209.1
OL502210.1
OL502211.1
OL502212.1
OL502213.1
OL502214.1
OL502215.1
OL502216.1
OL502217.1
OL502218.1
OL502219.1
OL502220.1
OL502221.1
OL502222.1
OL502223.1
OL502224.1
OL502225.1
OL502226.1
OL502227.1
OL502228.1
OL502229.1
OL502230.1
OL502231.1
OL502232.1
OL502233.1
OL502234.1
OL502235.1
OL502236.1
OL502237.1
OL502238.1
OL502239.1
OL502240.1
OL502241.1
OL502242.1
OL502243.1
OL502244.1
OL502245.1
OL502246.1
OL502247.1
OL502248.1
OL502249.1
OL502250.1
OL502251.1
OL502252.1
OL502253.1
OL502254.1
OL502255.1
OL502256.1
OL502257.1
OL502258.1
OL502259.1
OL502260.1
OL502261.1
OL502262.1
OL502263.1
OL502264.1
OL502265.1
OL502266.1
OL502267.1
OL502268.1
OL502269.1
OL502270.1
OL502271.1
OL502272.1
OL502273.1
OL502274.1
OL502275.1
OL502276.1
OL502277.1
OL502278.1
OL502279.1
OL502280.1
OL502281.1
OL502282.1
OL502283.1
OL502284.1
OL502285.1
OL502286.1
OL502287.1
OL502288.1
OL502289.1
OL502290.1
OL502291.1
OL502292.1
OL502293.1
OL502294.1
OL502295.1
OL502296.1
OL502297.1
OL502298.1
OL502299.1
OL502300.1
OL502301.1
OL502302.1
OL502303.1
OL502304.1
OL502305.1
OL502306.1
OL502307.1
OL502308.1
OL502309.1
OL502310.1
OL502311.1
OL502312.1
OL502313.1
OL502314.1
OL502315.1
OL502316.1
OL502317.1
OL502318.1
OL502319.1
OL502320.1
OL502321.1
OL502322.1
OL502323.1
OL502324.1
OL502325.1
OL502326.1
OL502327.1
OL502328.1
OL502329.1
OL502330.1
OL502331.1
OL502332.1
OL502333.1
OL502334.1
OL502335.1
OL502336.1
OL502337.1
OL502338.1
OL502339.1
OL502340.1
OL502341.1
OL502342.1
OL502343.1
OL502344.1
OL502345.1
OL502346.1
OL502347.1
OL502348.1
OL502349.1
OL502350.1
OL502351.1
OL502352.1
OL502353.1
OL502354.1
OL502355.1
OL502356.1
OL502357.1
OL502358.1
OL502359.1
OL502360.1
OL502361.1
OL502362.1
OL502363.1
OL502364.1
OL502365.1
OL502366.1
OL502367.1
OL502368.1
OL502369.1
OL502370.1
OL502371.1
OL502372.1
OL502373.1
OL502374.1
OL502375.1
OL502376.1
OL502377.1
OL502378.1
OL502379.1
OL502380.1
OL502381.1
OL502382.1
OL502383.1
OL502384.1
OL502385.1
OL502386.1
OL502387.1
OL502388.1
OL502389.1
OL502390.1
OL502391.1
OL502392.1
OL502393.1
OL502394.1
OL502395.1
OL502396.1
OL502397.1
OL502398.1
OL502399.1
OL502400.1
OL502401.1
OL502402.1
OL502403.1
OL502404.1
OL502405.1
OL502406.1
OL502407.1
OL502408.1
OL502409.1
OL502410.1
OL502411.1
OL502412.1
OL502413.1
OL502414.1
OL502415.1
OL502416.1
OL502417.1
OL502418.1
OL502419.1
OL502420.1
OL502421.1
OL502422.1
OL502423.1
OL502424.1
OL502425.1
OL502426.1
OL502427.1
OL502428.1
OL502429.1
OL502430.1
OL502431.1
OL502432.1
OL502433.1
OL502434.1
OL502435.1
OL502436.1
OL502437.1
OL502438.1
OL502439.1
OL502440.1
OL502441.1
OL502442.1
OL502443.1
OL502444.1
OL502445.1
OL502446.1
OL502447.1
OL502448.1
OL502449.1
OL502450.1
OL502451.1
OL502452.1
OL502453.1
OL502454.1
OL502455.1
OL502456.1
OL502457.1
OL502458.1
OL502459.1
OL502460.1
OL502461.1
OL502462.1
OL502463.1
OL502464.1
OL502465.1
OL502466.1
OL502467.1
OL502468.1
OL502469.1
OL502470.1
OL502471.1
OL502472.1
OL502473.1
OL502474.1
OL502475.1
OL502476.1
OL502477.1
OL502478.1
OL502479.1
OL502480.1
OL502481.1
OL502482.1
OL502483.1
OL502484.1
OL502485.1
OL502486.1
OL502487.1
OL502488.1
OL502489.1
OL502490.1
OL502491.1
OL502492.1
OL502493.1
OL502494.1
OL502495.1
OL502496.1
OL502497.1
OL502498.1
OL502499.1
OL502500.1
OL502501.1
OL502502.1
OL502503.1
OL502504.1
OL502505.1
OL502506.1
OL502507.1
OL502508.1
OL502509.1
OL502510.1
OL502511.1
OL502512.1
OL502513.1
OL502514.1
OL502515.1
OL502516.1
OL502517.1
OL502518.1
OL502519.1
OL502520.1
OL502521.1
OL502522.1
OL502523.1
OL502524.1
OL502525.1
OL502526.1
OL502527.1
OL502528.1
OL502529.1
OL502530.1
OL502531.1
OL502532.1
OL502533.1
OL502534.1
OL502535.1
OL502536.1
OL502537.1
OL502538.1
OL502539.1
OL502540.1
OL502541.1
OL502542.1
OL502543.1
OL502544.1
OL502545.1
OL502546.1
OL502547.1
OL502548.1
OL502549.1
OL502550.1
OL502551.1
OL502552.1
OL502553.1
OL502554.1
OL502555.1
OL502556.1
OL502557.1
OL502558.1
OL502559.1
OL502560.1
OL502561.1
OL502562.1
OL502563.1
OL502564.1
OL502565.1
OL502566.1
OL502567.1
OL502568.1
OL502569.1
OL502570.1
OL502571.1
OL502572.1
OL502573.1
OL502574.1
OL502575.1
OL502576.1
OL502577.1
OL502578.1
OL502579.1
OL502580.1
OL502581.1
OL502582.1
OL502583.1
OL502584.1
OL502585.1
OL502586.1
OL502587.1
OL502588.1
OL502589.1
OL502590.1
OL502591.1
OL502592.1
OL502593.1
OL502594.1
OL502595.1
OL502596.1
OL502597.1
OL502598.1
OL502599.1
OL502600.1
OL502601.1
OL502602.1
OL502603.1
OL502604.1
OL502605.1
OL502606.1
OL502607.1
OL502608.1
OL502609.1
OL502610.1
OL502611.1
OL502612.1
OL502613.1
OL502614.1
OL502615.1
OL502616.1
OL502617.1
OL502618.1
OL502619.1
OL502620.1
OL502621.1
OL502622.1
OL502623.1
OL502624.1
OL502625.1
OL502626.1
OL502627.1
OL502628.1
OL502629.1
OL502630.1
OL502631.1
OL502632.1
OL502633.1
OL502634.1
OL502635.1
OL502636.1
OL502637.1
OL502638.1
OL502639.1
OL502640.1
OL502641.1
OL502642.1
OL502643.1
OL502644.1
OL502645.1
OL502646.1
OL502647.1
OL502648.1
OL502649.1
OL502650.1
OL502651.1
OL502652.1
OL502653.1
OL502654.1
OL502655.1
OL502656.1
OL502657.1
OL502658.1
OL502659.1
OL502660.1
OL502661.1
OL502662.1
OL502663.1
OL502664.1
OL502665.1
OL502666.1
OL502667.1
OL502668.1
OL502669.1
OL502670.1
OL502671.1
OL502672.1
OL502673.1
OL502674.1
OL502675.1
OL502676.1
OL502677.1
OL502678.1
OL502679.1
OL502680.1
OL502681.1
OL502682.1
OL502683.1
OL502684.1
OL502685.1
OL502686.1
OL502687.1
OL502688.1
OL502689.1
OL502690.1
OL502691.1
OL502692.1
OL502693.1
OL502694.1
OL502695.1
OL502696.1
OL502697.1
OL502698.1
OL502699.1
OL502700.1
OL502701.1
OL502702.1
OL502706.1
OL502707.1
OL502708.1
OL502709.1
OL502710.1
OL502711.1
OL502712.1
OL502713.1
OL502714.1
OL502715.1
OL502716.1
OL502717.1
OL502718.1
OL502719.1
OL502720.1
OL502721.1
OL502722.1
OL502723.1
OL502724.1
OL502725.1
OL502726.1
OL502727.1
OL502728.1
OL502729.1
OL502730.1
OL502731.1
OL502732.1
OL502733.1
OL502734.1
OL502735.1
OL502736.1
OL502737.1
OL502738.1
OL502739.1
OL502740.1
OL502741.1
OL502742.1
OL502743.1
OL502744.1
OL502745.1
OL502746.1
OL502747.1
OL502748.1
OL502749.1
OL502750.1
OL502751.1
OL502752.1
OL502753.1
OL502754.1
OL502755.1
OL502756.1
OL502757.1
OL502758.1
OL502759.1
OL502760.1
OL502761.1
OL502762.1
OL502763.1
OL502764.1
OL502765.1
OL502766.1
OL502767.1
OL502768.1
OL502769.1
OL502770.1
OL502771.1
OL502772.1
OL502773.1
OL502774.1
OL502775.1
OL502776.1
OL502777.1
OL502778.1
OL502779.1
OL502780.1
OL502781.1
OL502782.1
OL502783.1
OL502784.1
OL502785.1
OL502786.1
OL502787.1
OL502788.1
OL502789.1
OL502790.1
OL502791.1
OL502792.1
OL502793.1
OL502794.1
OL502795.1
OL502796.1
OL502797.1
OL502798.1
OL502799.1
OL502800.1
OL502801.1
OL502802.1
OL502803.1
OL502804.1
OL502805.1
OL502806.1
OL502807.1
OL502808.1
OL502809.1
OL502810.1
OL502811.1
OL502812.1
OL502813.1
OL502814.1
OL502815.1
OL502816.1
OL502817.1
OL502818.1
OL502819.1
OL502820.1
OL502821.1
OL502822.1
OL502823.1
OL502824.1
OL502825.1
OL502826.1
OL502827.1
OL502828.1
OL502829.1
OL502830.1
OL502831.1
OL502832.1
OL502833.1
OL502834.1
OL502835.1
OL502836.1
OL502837.1
OL502838.1
OL502839.1
OL502840.1
OL502841.1
OL502842.1
OL502843.1
OL502844.1
OL502845.1
OL502846.1
OL502847.1
OL502848.1
OL502849.1
OL502850.1
OL502851.1
OL502852.1
OL502853.1
OL502854.1
OL502855.1
OL502856.1
OL502857.1
OL502858.1
OL502859.1
OL502860.1
OL502861.1
OL502862.1
OL502863.1
OL502864.1
OL502865.1
OL502866.1
OL502867.1
OL502868.1
OL502869.1
OL502870.1
OL502871.1
OL502872.1
OL502873.1
OL502874.1
OL502875.1
OL502876.1
OL502877.1
OL502878.1
OL502879.1
OL502880.1
OL502881.1
OL502882.1
OL502883.1
OL502884.1
OL502885.1
OL502886.1
OL502887.1
OL502888.1
OL502889.1
OL502890.1
OL502891.1
OL502892.1
OL502893.1
OL502894.1
OL502895.1
OL502896.1
OL502897.1
OL502898.1
OL502899.1
OL502900.1
OL502901.1
OL502902.1
OL502903.1
OL502904.1
OL502905.1
OL502906.1
OL502907.1
OL502908.1
OL502909.1
OL502910.1
OL502911.1
OL502912.1
OL502913.1
OL502914.1
OL502915.1
OL502916.1
OL502917.1
OL502918.1
OL502919.1
OL502920.1
OL502921.1
OL502922.1
OL502923.1
OL502924.1
OL502925.1
OL502926.1
OL502927.1
OL502928.1
OL502929.1
OL502930.1
OL502931.1
OL502932.1
OL502933.1
OL502934.1
OL502935.1
OL502936.1
OL502937.1
OL502938.1
OL502939.1
OL502940.1
OL502941.1
OL502942.1
OL502943.1
OL502944.1
OL502945.1
OL502946.1
OL502947.1
OL502948.1
OL502949.1
OL502950.1
OL502951.1
OL502952.1
OL502953.1
OL502954.1
OL502955.1
OL502956.1
OL502957.1
OL502958.1
OL502959.1
OL502960.1
OL502961.1
OL502962.1
OL502963.1
OL502964.1
OL502965.1
OL502966.1
OL502967.1
OL502968.1
OL502969.1
OL502970.1
OL502971.1
OL502972.1
OL502973.1
OL502974.1
OL502975.1
OL502976.1
OL502977.1
OL502978.1
OL502979.1
OL502980.1
OL502981.1
OL502982.1
OL502983.1
OL502984.1
OL502985.1
OL502986.1
OL502987.1
OL502988.1
OL502989.1
OL502990.1
OL502991.1
OL502992.1
OL502993.1
OL502994.1
OL502995.1
OL502996.1
OL502997.1
OL502998.1
OL502999.1
OL503000.1
OL503001.1
OL503002.1
OL503003.1
OL503004.1
OL503005.1
OL503006.1
OL503007.1
OL503008.1
OL503009.1
OL503010.1
OL503011.1
OL503012.1
OL503013.1
OL503014.1
OL503015.1
OL503016.1
OL503017.1
OL503018.1
OL503019.1
OL503020.1
OL503021.1
OL503022.1
OL503023.1
OL503024.1
OL503025.1
OL503026.1
OL503027.1
OL503028.1
OL503029.1
OL503030.1
OL503031.1
OL503032.1
OL503033.1
OL503034.1
OL503035.1
OL503036.1
OL503037.1
OL503038.1
OL503039.1
OL503040.1
OL503041.1
OL503042.1
OL503043.1
OL503044.1
OL503045.1
OL503046.1
OL503047.1
OL503048.1
OL503049.1
OL503050.1
OL503051.1
OL503052.1
OL503053.1
OL503054.1
OL503055.1
OL503056.1
OL503057.1
OL503058.1
OL503059.1
OL503060.1
OL503061.1
OL503062.1
OL503063.1
OL503064.1
OL503065.1
OL503066.1
OL503067.1
OL503068.1
OL503069.1
OL503070.1
OL503071.1
OL503072.1
OL503073.1
OL503074.1
OL503075.1
OL503076.1
OL503077.1
OL503078.1
OL503079.1
OL503080.1
OL503081.1
OL503082.1
OL503083.1
OL503084.1
OL503085.1
OL503086.1
OL503087.1
OL503088.1
OL503089.1
OL503090.1
OL503091.1
OL503092.1
OL503093.1
OL503094.1
OL503095.1
OL503096.1
OL503097.1
OL503098.1
OL503099.1
OL503100.1
OL503101.1
OL503102.1
OL503103.1
OL503104.1
OL503105.1
OL503106.1
OL503107.1
OL503108.1
OL503109.1
OL503110.1
OL503111.1
OL503112.1
OL503113.1
OL503114.1
OL503115.1
OL503116.1
OL503117.1
OL503118.1
OL503119.1
OL503120.1
OL503121.1
OL503122.1
OL503123.1
OL503124.1
OL503125.1
OL503126.1
OL503127.1
OL503128.1
OL503129.1
OL503130.1
OL503131.1
OL503132.1
OL503133.1
OL503134.1
OL503135.1
OL503136.1
OL503137.1
OL503138.1
OL503139.1
OL503140.1
OL503141.1
OL503142.1
OL503143.1
OL503144.1
OL503145.1
OL503146.1
OL503147.1
OL503148.1
OL503149.1
OL503150.1
OL503151.1
OL503152.1
OL503153.1
OL503154.1
OL503155.1
OL503156.1
OL503157.1
OL503158.1
OL503159.1
OL503160.1
OL503161.1
OL503162.1
OL503163.1
OL503164.1
OL503165.1
OL503166.1
OL503167.1
OL503168.1
OL503169.1
OL503170.1
OL503171.1
OL503172.1
OL503173.1
OL503174.1
OL503175.1
OL503176.1
OL503177.1
OL503178.1
OL503179.1
OL503180.1
OL503181.1
OL503182.1
OL503183.1
OL503184.1
OL503185.1
OL503186.1
OL503187.1
OL503188.1
OL503189.1
OL503190.1
OL503191.1
OL503192.1
OL503193.1
OL503194.1
OL503195.1
OL503196.1
OL503197.1
OL503198.1
OL503199.1
OL503200.1
OL503201.1
OL503202.1
OL503203.1
OL503204.1
OL503205.1
OL503206.1
OL503207.1
OL503208.1
OL503209.1
OL503210.1
OL503211.1
OL503212.1
OL503213.1
OL503214.1
OL503215.1
OL503216.1
OL503217.1
OL503218.1
OL503219.1
OL503220.1
OL503221.1
OL503222.1
OL503223.1
OL503224.1
OL503225.1
OL503226.1
OL503227.1
OL503228.1
OL503229.1
OL503230.1
OL503231.1
OL503232.1
OL503233.1
OL503234.1
OL503235.1
OL503236.1
OL503237.1
OL503238.1
OL503239.1
OL503240.1
OL503241.1
OL503242.1
OL503243.1
OL503244.1
OL503245.1
OL503246.1
OL503247.1
OL503248.1
OL503249.1
OL503250.1
OL503251.1
OL503252.1
OL503253.1
OL503254.1
OL503255.1
OL503256.1
OL503257.1
OL503258.1
OL503259.1
OL503260.1
OL503261.1
OL503262.1
OL503263.1
OL503264.1
OL503265.1
OL503266.1
OL503267.1
OL503268.1
OL503269.1
OL503270.1
OL503271.1
OL503272.1
OL503273.1
OL503274.1
OL503275.1
OL503276.1
OL503277.1
OL503278.1
OL503279.1
OL503280.1
OL503281.1
OL503282.1
OL503283.1
OL503284.1
OL503285.1
OL503286.1
OL503287.1
OL503288.1
OL503289.1
OL503290.1
OL503291.1
OL503292.1
OL503293.1
OL503294.1
OL503295.1
OL503296.1
OL503297.1
OL503298.1
OL503299.1
OL503300.1
OL503301.1
OL503302.1
OL503303.1
OL503304.1
OL503305.1
OL503306.1
OL503307.1
OL503308.1
OL503309.1
OL503310.1
OL503311.1
OL503312.1
OL503313.1
OL503314.1
OL503315.1
OL503316.1
OL503317.1
OL503318.1
OL503319.1
OL503320.1
OL503321.1
OL503322.1
OL503323.1
OL503324.1
OL503325.1
OL503326.1
OL503327.1
OL503328.1
OL503329.1
OL503330.1
OL503331.1
OL503332.1
OL503333.1
OL503334.1
OL503335.1
OL503336.1
OL503337.1
OL503338.1
OL503339.1
OL503340.1
OL503341.1
OL503342.1
OL503343.1
OL503344.1
OL503345.1
OL503346.1
OL503347.1
OL503348.1
OL503349.1
OL503350.1
OL503351.1
OL503352.1
OL503353.1
OL503354.1
OL503355.1
OL503356.1
OL503357.1
OL503358.1
OL503359.1
OL503360.1
OL503361.1
OL503362.1
OL503363.1
OL503364.1
OL503365.1
OL503366.1
OL503367.1
OL503368.1
OL503369.1
OL503370.1
OL503371.1
OL503372.1
OL503373.1
OL503374.1
OL503375.1
OL503376.1
OL503377.1
OL503378.1
OL503379.1
OL503380.1
OL503381.1
OL503382.1
OL503383.1
OL503384.1
OL503385.1
OL503386.1
OL503387.1
OL503388.1
OL503389.1
OL503390.1
OL503391.1
OL503392.1
OL503393.1
OL503394.1
OL503395.1
OL503396.1
OL503397.1
OL503398.1
OL503399.1
OL503400.1
OL503401.1
OL503402.1
OL503403.1
OL503404.1
OL503405.1
OL503406.1
OL503407.1
OL503408.1
OL503409.1
OL503410.1
OL503411.1
OL503412.1
OL503413.1
OL503414.1
OL503415.1
OL503416.1
OL503417.1
OL503418.1
OL503419.1
OL503420.1
OL503421.1
OL503422.1
OL503423.1
OL503424.1
OL503425.1
OL503426.1
OL503427.1
OL503428.1
OL503429.1
OL503430.1
OL503431.1
OL503432.1
OL503433.1
OL503434.1
OL503435.1
OL503436.1
OL503437.1
OL503438.1
OL503439.1
OL503440.1
OL503441.1
OL503442.1
OL503443.1
OL503444.1
OL503445.1
OL503446.1
OL503447.1
OL503448.1
OL503449.1
OL503450.1
OL503451.1
OL503452.1
OL503453.1
OL503454.1
OL503455.1
OL503456.1
OL503457.1
OL503458.1
OL503459.1
OL503460.1
OL503461.1
OL503462.1
OL503463.1
OL503464.1
OL503465.1
OL503466.1
OL503467.1
OL503468.1
OL503469.1
OL503470.1
OL503471.1
OL503472.1
OL503473.1
OL503474.1
OL503475.1
OL503476.1
OL503477.1
OL503478.1
OL503479.1
OL503480.1
OL503481.1
OL503482.1
OL503483.1
OL503484.1
OL503485.1
OL503486.1
OL503487.1
OL503488.1
OL503489.1
OL503490.1
OL503491.1
OL503492.1
OL503493.1
OL503494.1
OL503495.1
OL503496.1
OL503497.1
OL503498.1
OL503499.1
OL503500.1
OL503501.1
OL503502.1
OL503503.1
OL503504.1
OL503505.1
OL503506.1
OL503507.1
OL503508.1
OL503509.1
OL503510.1
OL503511.1
OL503512.1
OL503513.1
OL503514.1
OL503515.1
OL503516.1
OL503517.1
OL503518.1
OL503519.1
OL503520.1
OL503521.1
OL503522.1
OL503523.1
OL503524.1
OL503525.1
OL503526.1
OL503527.1
OL503528.1
OL503529.1
OL503530.1
OL503531.1
OL503532.1
OL503533.1
OL503534.1
OL503535.1
OL503536.1
OL503537.1
OL503538.1
OL503539.1
OL503540.1
OL503541.1
OL503542.1
OL503543.1
OL503544.1
OL503545.1
OL503546.1
OL503547.1
OL503548.1
OL503549.1
OL503550.1
OL503551.1
OL503552.1
OL503553.1
OL503554.1
OL503555.1
OL503556.1
OL503557.1
OL503558.1
OL503559.1
OL503560.1
OL503561.1
OL503562.1
OL503563.1
OL503564.1
OL503565.1
OL503566.1
OL503567.1
OL503568.1
OL503569.1
OL503570.1
OL503571.1
OL503572.1
OL503573.1
OL503574.1
OL503575.1
OL503576.1
OL503577.1
OL503578.1
OL503579.1
OL503580.1
OL503581.1
OL503582.1
OL503583.1
OL503584.1
OL503585.1
OL503586.1
OL503587.1
OL503588.1
OL503589.1
OL503590.1
OL503591.1
OL503592.1
OL503593.1
OL503594.1
OL503595.1
OL503596.1
OL503597.1
OL503598.1
OL503599.1
OL503600.1
OL503601.1
OL503602.1
OL503603.1
OL503604.1
OL503605.1
OL503606.1
OL503607.1
OL503608.1
OL503609.1
OL503610.1
OL503611.1
OL503612.1
OL503613.1
OL503614.1
OL503615.1
OL503616.1
OL503617.1
OL503618.1
OL503619.1
OL503620.1
OL503621.1
OL503622.1
OL503623.1
OL503624.1
OL503625.1
OL503626.1
OL503627.1
OL503628.1
OL503629.1
OL503630.1
OL503631.1
OL503632.1
OL503633.1
OL503634.1
OL503635.1
OL503636.1
OL503637.1
OL503638.1
OL503639.1
OL503640.1
OL503641.1
OL503642.1
OL503643.1
OL503644.1
OL503645.1
OL503646.1
OL503647.1
OL503648.1
OL503649.1
OL503650.1
OL503651.1
OL503652.1
OL503653.1
OL503654.1
OL503655.1
OL503656.1
OL503657.1
OL503658.1
OL503659.1
OL503660.1
OL503661.1
OL503662.1
OL503663.1
OL503664.1
OL503665.1
OL503666.1
OL503667.1
OL503668.1
OL503669.1
OL503670.1
OL503671.1
OL503672.1
OL503673.1
OL503674.1
OL503675.1
OL503676.1
OL503677.1
OL503678.1
OL503679.1
OL503680.1
OL503681.1
OL503682.1
OL503683.1
OL503684.1
OL503685.1
OL503686.1
OL503687.1
OL503688.1
OL503689.1
OL503690.1
OL503691.1
OL503692.1
OL503693.1
OL503694.1
OL503695.1
OL503696.1
OL503697.1
OL503698.1
OL503699.1
OL503700.1
OL503701.1
OL503702.1
OL503703.1
OL503704.1
OL503705.1
OL503706.1
OL503707.1
OL503708.1
OL503709.1
OL503710.1
OL503711.1
OL503712.1
OL503713.1
OL503714.1
OL503715.1
OL503716.1
OL503717.1
OL503718.1
OL503719.1
OL503720.1
OL503721.1
OL503722.1
OL503723.1
OL503724.1
OL503725.1
OL503726.1
OL503727.1
OL503728.1
OL503729.1
OL503730.1
OL503731.1
OL503732.1
OL503733.1
OL503734.1
OL503735.1
OL503736.1
OL503737.1
OL503738.1
OL503739.1
OL503740.1
OL503741.1
OL503742.1
OL503743.1
OL503744.1
OL503745.1
OL503746.1
OL503747.1
OL503748.1
OL503749.1
OL503750.1
OL503751.1
OL503752.1
OL503753.1
OL503754.1
OL503755.1
OL503756.1
OL503757.1
OL503758.1
OL503759.1
OL503760.1
OL503761.1
OL503762.1
OL503763.1
OL503764.1
OL503765.1
OL503766.1
OL503767.1
OL503768.1
OL503769.1
OL503770.1
OL503771.1
OL503772.1
OL503773.1
OL503774.1
OL503775.1
OL503776.1
OL503777.1
OL503778.1
OL503779.1
OL503780.1
OL503781.1
OL503782.1
OL503783.1
OL503784.1
OL503785.1
OL503786.1
OL503787.1
OL503788.1
OL503789.1
OL503790.1
OL503791.1
OL503792.1
OL503793.1
OL503794.1
OL503795.1
OL503796.1
OL503797.1
OL503798.1
OL503799.1
OL503800.1
OL503801.1
OL503802.1
OL503803.1
OL503804.1
OL503805.1
OL503806.1
OL503807.1
OL503808.1
OL503809.1
OL503810.1
OL503811.1
OL503812.1
OL503813.1
OL503814.1
OL503815.1
OL503816.1
OL503817.1
OL503818.1
OL503819.1
OL503820.1
OL503821.1
OL503822.1
OL503823.1
OL503824.1
OL503825.1
OL503826.1
OL503827.1
OL503828.1
OL503829.1
OL503830.1
OL503831.1
OL503832.1
OL503833.1
OL503834.1
OL503835.1
OL503836.1
OL503837.1
OL503838.1
OL503839.1
OL503840.1
OL503841.1
OL503842.1
OL503843.1
OL503844.1
OL503845.1
OL503846.1
OL503847.1
OL503848.1
OL503849.1
OL503850.1
OL503851.1
OL503852.1
OL503853.1
OL503854.1
OL503855.1
OL503856.1
OL503857.1
OL503858.1
OL503859.1
OL503860.1
OL503861.1
OL503862.1
OL503863.1
OL503864.1
OL503865.1
OL503866.1
OL503867.1
OL503868.1
OL503869.1
OL503870.1
OL503871.1
OL503872.1
OL503873.1
OL503874.1
OL503875.1
OL503876.1
OL503877.1
OL503878.1
OL503879.1
OL503880.1
OL503881.1
OL503882.1
OL503883.1
OL503884.1
OL503885.1
OL503886.1
OL503887.1
OL503888.1
OL503889.1
OL503890.1
OL503891.1
OL503892.1
OL503893.1
OL503894.1
OL503895.1
OL503896.1
OL503897.1
OL503898.1
OL503899.1
OL503900.1
OL503901.1
OL503902.1
OL503903.1
OL503904.1
OL503905.1
OL503906.1
OL503907.1
OL503908.1
OL503909.1
OL503910.1
OL503911.1
OL503912.1
OL503913.1
OL503914.1
OL503915.1
OL503916.1
OL503917.1
OL503918.1
OL503919.1
OL503920.1
OL503921.1
OL503922.1
OL503923.1
OL503924.1
OL503925.1
OL503926.1
OL503927.1
OL503928.1
OL503929.1
OL503930.1
OL503931.1
OL503932.1
OL503933.1
OL503934.1
OL503935.1
OL503936.1
OL503937.1
OL503938.1
OL503939.1
OL503940.1
OL503941.1
OL503942.1
OL503943.1
OL503944.1
OL503945.1
OL503946.1
OL503947.1
OL503948.1
OL503949.1
OL503950.1
OL503951.1
OL503952.1
OL503953.1
OL503954.1
OL503955.1
OL503956.1
OL503957.1
OL503958.1
OL503959.1
OL503960.1
OL503961.1
OL503962.1
OL503963.1
OL503964.1
OL503965.1
OL503966.1
OL503967.1
OL503968.1
OL503969.1
OL503970.1
OL503971.1
OL503972.1
OL503973.1
OL503974.1
OL503975.1
OL503976.1
OL503977.1
OL503978.1
OL503979.1
OL503980.1
OL503981.1
OL503982.1
OL503983.1
OL503984.1
OL503985.1
OL503986.1
OL503987.1
OL503988.1
OL503989.1
OL503990.1
OL503991.1
OL503992.1
OL503993.1
OL503994.1
OL503995.1
OL503996.1
OL503997.1
OL503998.1
OL503999.1
OL504000.1
OL504001.1
OL504002.1
OL504003.1
OL504004.1
OL504005.1
OL504006.1
OL504007.1
OL504008.1
OL504009.1
OL504010.1
OL504011.1
OL504012.1
OL504013.1
OL504014.1
OL504015.1
OL504016.1
OL504017.1
OL504018.1
OL504019.1
OL504020.1
OL504021.1
OL504022.1
OL504023.1
OL504024.1
OL504025.1
OL504026.1
OL504027.1
OL504028.1
OL504029.1
OL504030.1
OL504031.1
OL504032.1
OL504033.1
OL504034.1
OL504035.1
OL504036.1
OL504037.1
OL504038.1
OL504039.1
OL504040.1
OL504041.1
OL504042.1
OL504043.1
OL504044.1
OL504045.1
OL504046.1
OL504047.1
OL504048.1
OL504049.1
OL504050.1
OL504051.1
OL504052.1
OL504053.1
OL504054.1
OL504055.1
OL504056.1
OL504057.1
OL504058.1
OL504059.1
OL504060.1
OL504061.1
OL504062.1
OL504063.1
OL504064.1
OL504065.1
OL504066.1
OL504067.1
OL504068.1
OL504069.1
OL504070.1
OL504071.1
OL504072.1
OL504073.1
OL504074.1
OL504075.1
OL504076.1
OL504077.1
OL504078.1
OL504079.1
OL504080.1
OL504081.1
OL504082.1
OL504083.1
OL504084.1
OL504085.1
OL504086.1
OL504087.1
OL504088.1
OL504089.1
OL504090.1
OL504091.1
OL504092.1
OL504093.1
OL504094.1
OL504095.1
OL504096.1
OL504097.1
OL504098.1
OL504099.1
OL504100.1
OL504101.1
OL504102.1
OL504103.1
OL504104.1
OL504105.1
OL504106.1
OL504107.1
OL504108.1
OL504109.1
OL504110.1
OL504111.1
OL504112.1
OL504113.1
OL504114.1
OL504115.1
OL504116.1
OL504117.1
OL504118.1
OL504119.1
OL504120.1
OL504121.1
OL504122.1
OL504123.1
OL504124.1
OL504125.1
OL504126.1
OL504127.1
OL504128.1
OL504129.1
OL504130.1
OL504131.1
OL504132.1
OL504133.1
OL504134.1
OL504135.1
OL504136.1
OL504137.1
OL504138.1
OL504139.1
OL504140.1
OL504141.1
OL504142.1
OL504143.1
OL504144.1
OL504145.1
OL504146.1
OL504147.1
OL504148.1
OL504149.1
OL504150.1
OL504151.1
OL504152.1
OL504153.1
OL504154.1
OL504155.1
OL504156.1
OL504157.1
OL504158.1
OL504159.1
OL504160.1
OL504161.1
OL504162.1
OL504163.1
OL504164.1
OL504165.1
OL504166.1
OL504167.1
OL504168.1
OL504169.1
OL504170.1
OL504171.1
OL504172.1
OL504173.1
OL504174.1
OL504175.1
OL504176.1
OL504177.1
OL504178.1
OL504179.1
OL504180.1
OL504181.1
OL504182.1
OL504183.1
OL504184.1
OL504185.1
OL504186.1
OL504187.1
OL504188.1
OL504189.1
OL504190.1
OL504191.1
OL504192.1
OL504193.1
OL504194.1
OL504195.1
OL504196.1
OL504197.1
OL504198.1
OL504199.1
OL504200.1
OL504201.1
OL504202.1
OL504203.1
OL504204.1
OL504205.1
OL504206.1
OL504207.1
OL504208.1
OL504209.1
OL504210.1
OL504211.1
OL504212.1
OL504213.1
OL504214.1
OL504215.1
OL504216.1
OL504217.1
OL504218.1
OL504219.1
OL504220.1
OL504221.1
OL504222.1
OL504223.1
OL504224.1
OL504225.1
OL504226.1
OL504227.1
OL504228.1
OL504229.1
OL504230.1
OL504231.1
OL504232.1
OL504233.1
OL504234.1
OL504235.1
OL504236.1
OL504237.1
OL504238.1
OL504239.1
OL504240.1
OL504241.1
OL504242.1
OL504243.1
OL504244.1
OL504245.1
OL504246.1
OL504247.1
OL504248.1
OL504249.1
OL504250.1
OL504251.1
OL504252.1
OL504253.1
OL504254.1
OL504255.1
OL504256.1
OL504257.1
OL504258.1
OL504259.1
OL504260.1
OL504261.1
OL504262.1
OL504263.1
OL504264.1
OL504265.1
OL504266.1
OL504267.1
OL504268.1
OL504269.1
OL504270.1
OL504271.1
OL504272.1
OL504273.1
OL504274.1
OL504275.1
OL504276.1
OL504277.1
OL504278.1
OL504279.1
OL504280.1
OL504281.1
OL504282.1
OL504283.1
OL504284.1
OL504285.1
OL504286.1
OL504287.1
OL504288.1
OL504289.1
OL504290.1
OL504291.1
OL504292.1
OL504293.1
OL504294.1
OL504295.1
OL504296.1
OL504297.1
OL504298.1
OL504299.1
OL504300.1
OL504301.1
OL504302.1
OL504303.1
OL504304.1
OL504305.1
OL504306.1
OL504307.1
OL504308.1
OL504309.1
OL504310.1
OL504311.1
OL504312.1
OL504313.1
OL504314.1
OL504315.1
OL504316.1
OL504317.1
OL504318.1
OL504319.1
OL504320.1
OL504321.1
OL504322.1
OL504323.1
OL504324.1
OL504325.1
OL504326.1
OL504327.1
OL504328.1
OL504329.1
OL504330.1
OL504331.1
OL504332.1
OL504333.1
OL504334.1
OL504335.1
OL504336.1
OL504337.1
OL504338.1
OL504339.1
OL504340.1
OL504341.1
OL504342.1
OL504343.1
OL504344.1
OL504345.1
OL504346.1
OL504347.1
OL504348.1
OL504349.1
OL504350.1
OL504351.1
OL504352.1
OL504353.1
OL504354.1
OL504355.1
OL504356.1
OL504357.1
OL504358.1
OL504359.1
OL504360.1
OL504361.1
OL504362.1
OL504363.1
OL504364.1
OL504365.1
OL504366.1
OL504367.1
OL504368.1
OL504369.1
OL504370.1
OL504371.1
OL504372.1
OL504373.1
OL504374.1
OL504375.1
OL504376.1
OL504377.1
OL504378.1
OL504379.1
OL504380.1
OL504381.1
OL504382.1
OL504383.1
OL504384.1
OL504385.1
OL504386.1
OL504387.1
OL504388.1
OL504389.1
OL504390.1
OL504391.1
OL504392.1
OL504393.1
OL504394.1
OL504395.1
OL504396.1
OL504397.1
OL504398.1
OL504399.1
OL504400.1
OL504401.1
OL504402.1
OL504403.1
OL504404.1
OL504405.1
OL504406.1
OL504407.1
OL504408.1
OL504409.1
OL504410.1
OL504411.1
OL504412.1
OL504413.1
OL504414.1
OL504415.1
OL504416.1
OL504417.1
OL504418.1
OL504419.1
OL504420.1
OL504421.1
OL504422.1
OL504423.1
OL504424.1
OL504425.1
OL504426.1
OL504427.1
OL504428.1
OL504429.1
OL504430.1
OL504431.1
OL504432.1
OL504433.1
OL504434.1
OL504435.1
OL504436.1
OL504437.1
OL504438.1
OL504439.1
OL504440.1
OL504441.1
OL504442.1
OL504443.1
OL504444.1
OL504445.1
OL504446.1
OL504447.1
OL504448.1
OL504449.1
OL504450.1
OL504451.1
OL504452.1
OL504453.1
OL504454.1
OL504455.1
OL504456.1
OL504457.1
OL504458.1
OL504459.1
OL504460.1
OL504461.1
OL504462.1
OL504463.1
OL504464.1
OL504465.1
OL504466.1
OL504467.1
OL504468.1
OL504469.1
OL504470.1
OL504471.1
OL504472.1
OL504473.1
OL504474.1
OL504475.1
OL504476.1
OL504477.1
OL504478.1
OL504479.1
OL504480.1
OL504481.1
OL504482.1
OL504483.1
OL504484.1
OL504485.1
OL504486.1
OL504487.1
OL504488.1
OL504489.1
OL504490.1
OL504491.1
OL504530.1
OL504532.1
OL505954.1
OL505955.1
OL505956.1
OL505957.1
OL505958.1
OL505959.1
OL505960.1
OL505961.1
OL505962.1
OL505963.1
OL505964.1
OL505965.1
OL505966.1
OL505967.1
OL505968.1
OL505969.1
OL505970.1
OL505971.1
OL505972.1
OL505973.1
OL505974.1
OL505975.1
OL505976.1
OL505977.1
OL505978.1
OL505979.1
OL505980.1
OL505981.1
OL505982.1
OL505983.1
OL505984.1
OL505985.1
OL505986.1
OL505987.1
OL505988.1
OL505989.1
OL505990.1
OL505991.1
OL505992.1
OL505993.1
OL505994.1
OL505995.1
OL505996.1
OL505997.1
OL505998.1
OL505999.1
OL506000.1
OL506001.1
OL506002.1
OL506003.1
OL506004.1
OL506005.1
OL506006.1
OL506007.1
OL506008.1
OL506009.1
OL506010.1
OL506011.1
OL506012.1
OL506013.1
OL506014.1
OL506015.1
OL506016.1
OL506017.1
OL506018.1
OL506019.1
OL506020.1
OL506021.1
OL506022.1
OL506023.1
OL506024.1
OL506025.1
OL506026.1
OL506027.1
OL506028.1
OL506029.1
OL506030.1
OL506031.1
OL506032.1
OL506033.1
OL506034.1
OL506035.1
OL506036.1
OL506037.1
OL506038.1
OL506039.1
OL506040.1
OL506041.1
OL506042.1
OL506043.1
OL506044.1
OL506045.1
OL506046.1
OL506047.1
OL506048.1
OL506049.1
OL506050.1
OL506051.1
OL506052.1
OL506053.1
OL506054.1
OL506055.1
OL506056.1
OL506057.1
OL506058.1
OL506059.1
OL506060.1
OL506061.1
OL506062.1
OL506063.1
OL506064.1
OL506065.1
OL506066.1
OL506067.1
OL506068.1
OL506069.1
OL506070.1
OL506071.1
OL506072.1
OL506073.1
OL506074.1
OL506075.1
OL506076.1
OL506077.1
OL506078.1
OL506079.1
OL506080.1
OL506081.1
OL506082.1
OL506083.1
OL506084.1
OL506085.1
OL506086.1
OL506087.1
OL506088.1
OL506089.1
OL506090.1
OL506091.1
OL506092.1
OL506093.1
OL506094.1
OL506095.1
OL506096.1
OL506097.1
OL506098.1
OL506099.1
OL506100.1
OL506101.1
OL506102.1
OL506103.1
OL506104.1
OL506105.1
OL506106.1
OL506107.1
OL506108.1
OL506109.1
OL506110.1
OL506111.1
OL506112.1
OL506113.1
OL506114.1
OL506115.1
OL506116.1
OL506117.1
OL506118.1
OL506119.1
OL506120.1
OL506121.1
OL506122.1
OL506123.1
OL506124.1
OL506125.1
OL506126.1
OL506127.1
OL506128.1
OL506129.1
OL506130.1
OL506131.1
OL506132.1
OL506133.1
OL506134.1
OL506135.1
OL506136.1
OL506137.1
OL506138.1
OL506139.1
OL506140.1
OL506141.1
OL506142.1
OL506143.1
OL506144.1
OL506145.1
OL506146.1
OL506147.1
OL506148.1
OL506149.1
OL506150.1
OL506151.1
OL506152.1
OL506153.1
OL506154.1
OL506155.1
OL506156.1
OL506157.1
OL506158.1
OL506159.1
OL506160.1
OL506161.1
OL506162.1
OL506163.1
OL506164.1
OL506165.1
OL506166.1
OL506167.1
OL506168.1
OL506169.1
OL506170.1
OL506171.1
OL506172.1
OL506173.1
OL506174.1
OL506175.1
OL506176.1
OL506177.1
OL506178.1
OL506179.1
OL506180.1
OL506181.1
OL506182.1
OL506183.1
OL506184.1
OL506185.1
OL506186.1
OL506187.1
OL506188.1
OL506189.1
OL506190.1
OL506191.1
OL506192.1
OL506193.1
OL506194.1
OL506195.1
OL506196.1
OL506197.1
OL506198.1
OL506199.1
OL506200.1
OL506201.1
OL506202.1
OL506203.1
OL506204.1
OL506205.1
OL506206.1
OL506207.1
OL506208.1
OL506209.1
OL506210.1
OL506211.1
OL506212.1
OL506213.1
OL506214.1
OL506215.1
OL506216.1
OL506217.1
OL506218.1
OL506219.1
OL506220.1
OL506221.1
OL506222.1
OL506223.1
OL506224.1
OL506225.1
OL506226.1
OL506227.1
OL506228.1
OL506229.1
OL506230.1
OL506231.1
OL506232.1
OL506233.1
OL506234.1
OL506235.1
OL506236.1
OL506237.1
OL506238.1
OL506239.1
OL506240.1
OL506241.1
OL506242.1
OL506243.1
OL506244.1
OL506245.1
OL506246.1
OL506247.1
OL506248.1
OL506249.1
OL506250.1
OL506251.1
OL506252.1
OL506253.1
OL506254.1
OL506255.1
OL506256.1
OL506257.1
OL506258.1
OL506259.1
OL506260.1
OL506261.1
OL506262.1
OL506263.1
OL506264.1
OL506265.1
OL506266.1
OL506267.1
OL506268.1
OL506269.1
OL506270.1
OL506271.1
OL506272.1
OL506273.1
OL506274.1
OL506275.1
OL506276.1
OL506277.1
OL506278.1
OL506279.1
OL506280.1
OL506281.1
OL506282.1
OL506283.1
OL506284.1
OL506285.1
OL506286.1
OL506287.1
OL506288.1
OL506289.1
OL506290.1
OL506291.1
OL506292.1
OL506293.1
OL506294.1
OL506295.1
OL506296.1
OL506297.1
OL506298.1
OL506299.1
OL506300.1
OL506301.1
OL506302.1
OL506303.1
OL506304.1
OL506305.1
OL506306.1
OL506307.1
OL506308.1
OL506309.1
OL506310.1
OL506311.1
OL506312.1
OL506313.1
OL506314.1
OL506315.1
OL506316.1
OL506317.1
OL506318.1
OL506319.1
OL506320.1
OL506321.1
OL506322.1
OL506323.1
OL506324.1
OL506325.1
OL506326.1
OL506327.1
OL506328.1
OL506329.1
OL506330.1
OL506331.1
OL506332.1
OL506333.1
OL506334.1
OL506335.1
OL506336.1
OL506337.1
OL506338.1
OL506339.1
OL506340.1
OL506341.1
OL506342.1
OL506343.1
OL506344.1
OL506345.1
OL506346.1
OL506347.1
OL506348.1
OL506349.1
OL506350.1
OL506351.1
OL506352.1
OL506353.1
OL506354.1
OL506355.1
OL506356.1
OL506357.1
OL506358.1
OL506359.1
OL506360.1
OL506361.1
OL506362.1
OL506363.1
OL506364.1
OL506365.1
OL506366.1
OL506367.1
OL506368.1
OL506369.1
OL506370.1
OL506371.1
OL506372.1
OL506373.1
OL506374.1
OL506375.1
OL506376.1
OL506377.1
OL506378.1
OL506379.1
OL506380.1
OL506381.1
OL506382.1
OL506383.1
OL506384.1
OL506385.1
OL506386.1
OL506387.1
OL506388.1
OL506389.1
OL506390.1
OL506391.1
OL506392.1
OL506393.1
OL506394.1
OL506395.1
OL506396.1
OL506397.1
OL506398.1
OL506399.1
OL506400.1
OL506401.1
OL506402.1
OL506403.1
OL506404.1
OL506405.1
OL506406.1
OL506407.1
OL506408.1
OL506409.1
OL506410.1
OL506411.1
OL506412.1
OL506413.1
OL506414.1
OL506415.1
OL506416.1
OL506417.1
OL506418.1
OL506419.1
OL506420.1
OL506421.1
OL506422.1
OL506423.1
OL506424.1
OL506425.1
OL506426.1
OL506427.1
OL506428.1
OL506429.1
OL506430.1
OL506431.1
OL506432.1
OL506433.1
OL506434.1
OL506435.1
OL506436.1
OL506437.1
OL506438.1
OL506439.1
OL506440.1
OL506441.1
OL506442.1
OL506443.1
OL506444.1
OL506445.1
OL506446.1
OL506447.1
OL506448.1
OL506449.1
OL506450.1
OL506451.1
OL506452.1
OL506453.1
OL506454.1
OL506455.1
OL506456.1
OL506457.1
OL506458.1
OL506459.1
OL506460.1
OL506461.1
OL506462.1
OL506463.1
OL506464.1
OL506465.1
OL506466.1
OL506467.1
OL506468.1
OL506469.1
OL506470.1
OL506471.1
OL506472.1
OL506473.1
OL506474.1
OL506475.1
OL506476.1
OL506477.1
OL506478.1
OL506479.1
OL506480.1
OL506481.1
OL506482.1
OL506483.1
OL506484.1
OL506485.1
OL506486.1
OL506487.1
OL506488.1
OL506489.1
OL506490.1
OL506491.1
OL506492.1
OL506493.1
OL506494.1
OL506495.1
OL506496.1
OL506497.1
OL506498.1
OL506499.1
OL506500.1
OL506501.1
OL506502.1
OL506503.1
OL506504.1
OL506505.1
OL506506.1
OL506507.1
OL506508.1
OL506509.1
OL506510.1
OL506511.1
OL506512.1
OL506513.1
OL506514.1
OL506515.1
OL506516.1
OL506517.1
OL506518.1
OL506519.1
OL506520.1
OL506521.1
OL506522.1
OL506523.1
OL506524.1
OL506525.1
OL506526.1
OL506527.1
OL506528.1
OL506529.1
OL506530.1
OL506531.1
OL506532.1
OL506533.1
OL506534.1
OL506535.1
OL506536.1
OL506537.1
OL506538.1
OL506539.1
OL506540.1
OL506541.1
OL506542.1
OL506543.1
OL506544.1
OL506545.1
OL506546.1
OL506547.1
OL506548.1
OL506549.1
OL506550.1
OL506551.1
OL506552.1
OL506553.1
OL506554.1
OL506555.1
OL506556.1
OL506557.1
OL506558.1
OL506559.1
OL506560.1
OL506561.1
OL506562.1
OL506563.1
OL506564.1
OL506565.1
OL506566.1
OL506567.1
OL506568.1
OL506569.1
OL506570.1
OL506571.1
OL506572.1
OL506573.1
OL506574.1
OL506575.1
OL506576.1
OL506577.1
OL506578.1
OL506579.1
OL506580.1
OL506581.1
OL506582.1
OL506583.1
OL506584.1
OL506585.1
OL506586.1
OL506587.1
OL506588.1
OL506589.1
OL506590.1
OL506591.1
OL506592.1
OL506593.1
OL506594.1
OL506595.1
OL506596.1
OL506597.1
OL506598.1
OL506599.1
OL506600.1
OL506601.1
OL506602.1
OL506603.1
OL506604.1
OL506605.1
OL506606.1
OL506607.1
OL506608.1
OL506609.1
OL506610.1
OL506611.1
OL506612.1
OL506613.1
OL506614.1
OL506615.1
OL506616.1
OL506617.1
OL506618.1
OL506619.1
OL506620.1
OL506621.1
OL506622.1
OL506623.1
OL506624.1
OL506625.1
OL506626.1
OL506627.1
OL506628.1
OL506629.1
OL506630.1
OL506631.1
OL506632.1
OL506633.1
OL506634.1
OL506635.1
OL506636.1
OL506637.1
OL506638.1
OL506639.1
OL506640.1
OL506641.1
OL506642.1
OL506643.1
OL506644.1
OL506645.1
OL506646.1
OL506647.1
OL506648.1
OL506649.1
OL506650.1
OL506651.1
OL506652.1
OL506653.1
OL506654.1
OL506655.1
OL506656.1
OL506657.1
OL506658.1
OL506659.1
OL506660.1
OL506661.1
OL506662.1
OL506663.1
OL506664.1
OL506665.1
OL506666.1
OL506667.1
OL506668.1
OL506669.1
OL506670.1
OL506671.1
OL506672.1
OL506673.1
OL506674.1
OL506675.1
OL506676.1
OL506677.1
OL506678.1
OL506679.1
OL506680.1
OL506681.1
OL506682.1
OL506683.1
OL506684.1
OL506685.1
OL506686.1
OL506687.1
OL506688.1
OL506689.1
OL506690.1
OL506691.1
OL506692.1
OL506693.1
OL506694.1
OL506695.1
OL506696.1
OL506697.1
OL506698.1
OL506699.1
OL506700.1
OL506701.1
OL506702.1
OL506703.1
OL506704.1
OL506705.1
OL506706.1
OL506707.1
OL506708.1
OL506709.1
OL506710.1
OL506711.1
OL506712.1
OL506713.1
OL506714.1
OL506715.1
OL506716.1
OL506717.1
OL506718.1
OL506719.1
OL506720.1
OL506721.1
OL506722.1
OL506723.1
OL506724.1
OL506725.1
OL506726.1
OL506727.1
OL506728.1
OL506729.1
OL506730.1
OL506731.1
OL506732.1
OL506733.1
OL506734.1
OL506735.1
OL506736.1
OL506737.1
OL506738.1
OL506739.1
OL506740.1
OL506741.1
OL506742.1
OL506743.1
OL506744.1
OL506745.1
OL506746.1
OL506747.1
OL506748.1
OL506749.1
OL506750.1
OL506751.1
OL506752.1
OL506753.1
OL506754.1
OL506755.1
OL506756.1
OL506757.1
OL506758.1
OL506759.1
OL506760.1
OL506761.1
OL506762.1
OL506763.1
OL506764.1
OL506765.1
OL506766.1
OL506767.1
OL506768.1
OL506769.1
OL506770.1
OL506771.1
OL506772.1
OL506773.1
OL506774.1
OL506775.1
OL506776.1
OL506777.1
OL506778.1
OL506779.1
OL506780.1
OL506781.1
OL506782.1
OL506783.1
OL506784.1
OL506785.1
OL506786.1
OL506787.1
OL506788.1
OL506789.1
OL506790.1
OL506791.1
OL506792.1
OL506793.1
OL506794.1
OL506795.1
OL506796.1
OL506797.1
OL506798.1
OL506799.1
OL506800.1
OL506801.1
OL506802.1
OL506803.1
OL506804.1
OL506805.1
OL506806.1
OL506807.1
OL506808.1
OL506809.1
OL506810.1
OL506811.1
OL506812.1
OL506813.1
OL506814.1
OL506815.1
OL506816.1
OL506817.1
OL506818.1
OL506819.1
OL506820.1
OL506821.1
OL506822.1
OL506823.1
OL506824.1
OL506825.1
OL506826.1
OL506827.1
OL506828.1
OL506829.1
OL506830.1
OL506831.1
OL506832.1
OL506833.1
OL506834.1
OL506835.1
OL506836.1
OL506837.1
OL506838.1
OL506839.1
OL506840.1
OL506841.1
OL506842.1
OL506843.1
OL506844.1
OL506845.1
OL506846.1
OL506847.1
OL506848.1
OL506849.1
OL506850.1
OL506851.1
OL506852.1
OL506853.1
OL506854.1
OL506855.1
OL506856.1
OL506857.1
OL506858.1
OL506859.1
OL506860.1
OL506861.1
OL506862.1
OL506863.1
OL506864.1
OL506865.1
OL506866.1
OL506867.1
OL506868.1
OL506869.1
OL506870.1
OL506871.1
OL506872.1
OL506873.1
OL506874.1
OL506875.1
OL506876.1
OL506877.1
OL506878.1
OL506879.1
OL506880.1
OL506881.1
OL506882.1
OL506883.1
OL506884.1
OL506885.1
OL506886.1
OL506887.1
OL506888.1
OL506889.1
OL506890.1
OL506891.1
OL506892.1
OL506893.1
OL506894.1
OL506895.1
OL506896.1
OL506897.1
OL506898.1
OL506899.1
OL506900.1
OL506901.1
OL506902.1
OL506903.1
OL506904.1
OL506905.1
OL506906.1
OL506907.1
OL506908.1
OL506909.1
OL506910.1
OL506911.1
OL506912.1
OL506913.1
OL506914.1
OL506915.1
OL506916.1
OL506917.1
OL506918.1
OL506919.1
OL506920.1
OL506921.1
OL506922.1
OL506923.1
OL506924.1
OL506925.1
OL506926.1
OL506927.1
OL506928.1
OL506929.1
OL506930.1
OL506931.1
OL506932.1
OL506933.1
OL506934.1
OL506935.1
OL506936.1
OL506937.1
OL506938.1
OL506939.1
OL506940.1
OL506941.1
OL506942.1
OL506943.1
OL506944.1
OL506945.1
OL506946.1
OL506947.1
OL506948.1
OL506949.1
OL506950.1
OL506951.1
OL506952.1
OL506953.1
OL506954.1
OL506955.1
OL506956.1
OL506957.1
OL506958.1
OL506959.1
OL506960.1
OL506961.1
OL506962.1
OL506963.1
OL506964.1
OL506965.1
OL506966.1
OL506967.1
OL506968.1
OL506969.1
OL506970.1
OL506971.1
OL506972.1
OL506973.1
OL506974.1
OL506975.1
OL506976.1
OL506977.1
OL506978.1
OL506979.1
OL506980.1
OL506981.1
OL506982.1
OL506983.1
OL506984.1
OL506985.1
OL506986.1
OL506987.1
OL506988.1
OL506989.1
OL506990.1
OL506991.1
OL506992.1
OL506993.1
OL506994.1
OL506995.1
OL506996.1
OL506997.1
OL506998.1
OL506999.1
OL507000.1
OL507001.1
OL507002.1
OL507003.1
OL507004.1
OL507005.1
OL507006.1
OL507007.1
OL507008.1
OL507009.1
OL507010.1
OL507011.1
OL507012.1
OL507013.1
OL507014.1
OL507015.1
OL507016.1
OL507017.1
OL507018.1
OL507019.1
OL507020.1
OL507021.1
OL507022.1
OL507023.1
OL507024.1
OL507025.1
OL507026.1
OL507027.1
OL507028.1
OL507029.1
OL507030.1
OL507031.1
OL507032.1
OL507033.1
OL507034.1
OL507035.1
OL507036.1
OL507037.1
OL507038.1
OL507039.1
OL507040.1
OL507041.1
OL507042.1
OL507043.1
OL507044.1
OL507045.1
OL507046.1
OL507047.1
OL507048.1
OL507049.1
OL507050.1
OL507051.1
OL507052.1
OL507053.1
OL507054.1
OL507055.1
OL507056.1
OL507057.1
OL507058.1
OL507059.1
OL507060.1
OL507061.1
OL507062.1
OL507063.1
OL507064.1
OL507065.1
OL507066.1
OL507067.1
OL507068.1
OL507069.1
OL507070.1
OL507071.1
OL507072.1
OL507073.1
OL507074.1
OL507075.1
OL507076.1
OL507077.1
OL507078.1
OL507079.1
OL507080.1
OL507081.1
OL507082.1
OL507083.1
OL507084.1
OL507085.1
OL507086.1
OL507087.1
OL507088.1
OL507089.1
OL507090.1
OL507091.1
OL507092.1
OL507093.1
OL507094.1
OL507095.1
OL507096.1
OL507097.1
OL507098.1
OL507099.1
OL507100.1
OL507101.1
OL507102.1
OL507103.1
OL507104.1
OL507105.1
OL507106.1
OL507107.1
OL507108.1
OL507109.1
OL507110.1
OL507111.1
OL507112.1
OL507113.1
OL507114.1
OL507115.1
OL507116.1
OL507117.1
OL507118.1
OL507119.1
OL507120.1
OL507121.1
OL507122.1
OL507123.1
OL507124.1
OL507125.1
OL507126.1
OL507127.1
OL507128.1
OL507129.1
OL507130.1
OL507131.1
OL507132.1
OL507133.1
OL507134.1
OL507135.1
OL507136.1
OL507137.1
OL507138.1
OL507139.1
OL507140.1
OL507141.1
OL507142.1
OL507143.1
OL507144.1
OL507145.1
OL507146.1
OL507147.1
OL507148.1
OL507149.1
OL507150.1
OL507151.1
OL507152.1
OL507153.1
OL507154.1
OL507155.1
OL507156.1
OL507157.1
OL507158.1
OL507159.1
OL507160.1
OL507161.1
OL507162.1
OL507163.1
OL507164.1
OL507165.1
OL507166.1
OL507167.1
OL507168.1
OL507169.1
OL507170.1
OL507171.1
OL507172.1
OL507173.1
OL507174.1
OL507175.1
OL507176.1
OL507177.1
OL507178.1
OL507179.1
OL507180.1
OL507181.1
OL507182.1
OL507183.1
OL507184.1
OL507185.1
OL507186.1
OL507187.1
OL507188.1
OL507189.1
OL507190.1
OL507191.1
OL507192.1
OL507193.1
OL507194.1
OL507195.1
OL507196.1
OL507197.1
OL507198.1
OL507199.1
OL507200.1
OL507201.1
OL507202.1
OL507203.1
OL507204.1
OL507205.1
OL507206.1
OL507207.1
OL507208.1
OL507209.1
OL507210.1
OL507211.1
OL507212.1
OL507213.1
OL507214.1
OL507215.1
OL507216.1
OL507217.1
OL507218.1
OL507219.1
OL507220.1
OL507221.1
OL507222.1
OL507223.1
OL507224.1
OL507225.1
OL507226.1
OL507227.1
OL507228.1
OL507229.1
OL507230.1
OL507231.1
OL507232.1
OL507233.1
OL507234.1
OL507235.1
OL507236.1
OL507237.1
OL507238.1
OL507239.1
OL507240.1
OL507241.1
OL507242.1
OL507243.1
OL507244.1
OL507245.1
OL507246.1
OL507247.1
OL507248.1
OL507249.1
OL507250.1
OL507251.1
OL507252.1
OL507253.1
OL507254.1
OL507255.1
OL507256.1
OL507257.1
OL507258.1
OL507259.1
OL507260.1
OL507261.1
OL507262.1
OL507263.1
OL507264.1
OL507265.1
OL507266.1
OL507267.1
OL507268.1
OL507269.1
OL507270.1
OL507271.1
OL507272.1
OL507273.1
OL507274.1
OL507275.1
OL507276.1
OL507277.1
OL507278.1
OL507279.1
OL507280.1
OL507281.1
OL507282.1
OL507283.1
OL507284.1
OL507285.1
OL507286.1
OL507287.1
OL507288.1
OL507289.1
OL507290.1
OL507291.1
OL507292.1
OL507293.1
OL507294.1
OL507295.1
OL507296.1
OL507297.1
OL507298.1
OL507299.1
OL507300.1
OL507301.1
OL507302.1
OL507303.1
OL507304.1
OL507305.1
OL507306.1
OL507307.1
OL507308.1
OL507309.1
OL507310.1
OL507311.1
OL507312.1
OL507313.1
OL507314.1
OL507315.1
OL507316.1
OL507317.1
OL507318.1
OL507319.1
OL507320.1
OL507321.1
OL507322.1
OL507323.1
OL507324.1
OL507325.1
OL507326.1
OL507327.1
OL507328.1
OL507329.1
OL507330.1
OL507331.1
OL507332.1
OL507333.1
OL507334.1
OL507335.1
OL507336.1
OL507337.1
OL507338.1
OL507339.1
OL507340.1
OL507341.1
OL507342.1
OL507343.1
OL507344.1
OL507345.1
OL507346.1
OL507347.1
OL507348.1
OL507349.1
OL507350.1
OL507351.1
OL507352.1
OL507353.1
OL507354.1
OL507355.1
OL507356.1
OL507357.1
OL507358.1
OL507359.1
OL507360.1
OL507361.1
OL507362.1
OL507363.1
OL507364.1
OL507365.1
OL507366.1
OL507367.1
OL507368.1
OL507369.1
OL507370.1
OL507371.1
OL507372.1
OL507373.1
OL507374.1
OL507375.1
OL507376.1
OL507377.1
OL507378.1
OL507379.1
OL507380.1
OL507381.1
OL507382.1
OL507383.1
OL507384.1
OL507385.1
OL507386.1
OL507387.1
OL507388.1
OL507389.1
OL507390.1
OL507391.1
OL507392.1
OL507393.1
OL507394.1
OL507395.1
OL507396.1
OL507397.1
OL507398.1
OL507399.1
OL507400.1
OL507401.1
OL507402.1
OL507403.1
OL507404.1
OL507405.1
OL507406.1
OL507407.1
OL507408.1
OL507409.1
OL507410.1
OL507411.1
OL507412.1
OL507413.1
OL507414.1
OL507415.1
OL507416.1
OL507417.1
OL507418.1
OL507419.1
OL507420.1
OL507421.1
OL507422.1
OL507423.1
OL507424.1
OL507425.1
OL507426.1
OL507427.1
OL507428.1
OL507429.1
OL507430.1
OL507431.1
OL507432.1
OL507433.1
OL507434.1
OL507435.1
OL507436.1
OL507437.1
OL507438.1
OL507439.1
OL507440.1
OL507441.1
OL507442.1
OL507443.1
OL507444.1
OL507445.1
OL507446.1
OL507447.1
OL507448.1
OL507449.1
OL507450.1
OL507451.1
OL507452.1
OL507453.1
OL507454.1
OL507455.1
OL507456.1
OL507457.1
OL507458.1
OL507459.1
OL507460.1
OL507461.1
OL507462.1
OL507463.1
OL507464.1
OL507465.1
OL507466.1
OL507467.1
OL507468.1
OL507469.1
OL507470.1
OL507471.1
OL507472.1
OL507473.1
OL507474.1
OL507475.1
OL507476.1
OL507477.1
OL507478.1
OL507479.1
OL507480.1
OL507481.1
OL507482.1
OL507483.1
OL507484.1
OL507485.1
OL507486.1
OL507487.1
OL507488.1
OL507489.1
OL507490.1
OL507491.1
OL507492.1
OL507493.1
OL507494.1
OL507495.1
OL507496.1
OL507497.1
OL507498.1
OL507499.1
OL507500.1
OL507501.1
OL507502.1
OL507503.1
OL507504.1
OL507505.1
OL507506.1
OL507507.1
OL507508.1
OL507509.1
OL507510.1
OL507511.1
OL507512.1
OL507513.1
OL507514.1
OL507515.1
OL507516.1
OL507517.1
OL507518.1
OL507519.1
OL507520.1
OL507521.1
OL507522.1
OL507523.1
OL507524.1
OL507525.1
OL507526.1
OL507527.1
OL507528.1
OL507529.1
OL507530.1
OL507531.1
OL507532.1
OL507533.1
OL507534.1
OL507535.1
OL507536.1
OL507537.1
OL507538.1
OL507539.1
OL507540.1
OL507541.1
OL507542.1
OL507543.1
OL507544.1
OL507545.1
OL507546.1
OL507547.1
OL507548.1
OL507549.1
OL507550.1
OL507551.1
OL507552.1
OL507553.1
OL507554.1
OL507555.1
OL507556.1
OL507557.1
OL507558.1
OL507559.1
OL507560.1
OL507561.1
OL507562.1
OL507563.1
OL507564.1
OL507565.1
OL507566.1
OL507567.1
OL507568.1
OL507569.1
OL507570.1
OL507571.1
OL507572.1
OL507573.1
OL507574.1
OL507575.1
OL507576.1
OL507577.1
OL507578.1
OL507579.1
OL507580.1
OL507581.1
OL507582.1
OL507583.1
OL507584.1
OL507585.1
OL507586.1
OL507587.1
OL507588.1
OL507589.1
OL507590.1
OL507591.1
OL507592.1
OL507593.1
OL507594.1
OL507595.1
OL507596.1
OL507597.1
OL507598.1
OL507599.1
OL507600.1
OL507601.1
OL507602.1
OL507603.1
OL507604.1
OL507605.1
OL507606.1
OL507607.1
OL507608.1
OL507609.1
OL507610.1
OL507611.1
OL507612.1
OL507613.1
OL507614.1
OL507615.1
OL507616.1
OL507617.1
OL507618.1
OL507619.1
OL507620.1
OL507621.1
OL507622.1
OL507623.1
OL507624.1
OL507625.1
OL507626.1
OL507627.1
OL507628.1
OL507629.1
OL507630.1
OL507631.1
OL507632.1
OL507633.1
OL507634.1
OL507635.1
OL507636.1
OL507637.1
OL507638.1
OL507639.1
OL507640.1
OL507641.1
OL507642.1
OL507643.1
OL507644.1
OL507645.1
OL507646.1
OL507647.1
OL507648.1
OL507649.1
OL507650.1
OL507651.1
OL507652.1
OL507653.1
OL507654.1
OL507655.1
OL507656.1
OL507657.1
OL507658.1
OL507659.1
OL507660.1
OL507661.1
OL507662.1
OL507663.1
OL507664.1
OL507665.1
OL507666.1
OL507667.1
OL507668.1
OL507669.1
OL507670.1
OL507671.1
OL507672.1
OL507673.1
OL507674.1
OL507675.1
OL507676.1
OL507677.1
OL507678.1
OL507679.1
OL507680.1
OL507681.1
OL507682.1
OL507683.1
OL507684.1
OL507685.1
OL507686.1
OL507687.1
OL507688.1
OL507689.1
OL507690.1
OL507691.1
OL507692.1
OL507693.1
OL507694.1
OL507695.1
OL507696.1
OL507697.1
OL507698.1
OL507699.1
OL507700.1
OL507701.1
OL507702.1
OL507703.1
OL507704.1
OL507705.1
OL507706.1
OL507707.1
OL507708.1
OL507712.1
OL507713.1
OL507714.1
OL507715.1
OL507716.1
OL507717.1
OL507718.1
OL507719.1
OL507720.1
OL507721.1
OL507722.1
OL507723.1
OL507724.1
OL507725.1
OL507726.1
OL507727.1
OL507728.1
OL507729.1
OL507730.1
OL507731.1
OL507732.1
OL507733.1
OL507734.1
OL507735.1
OL507736.1
OL507737.1
OL507738.1
OL507739.1
OL507740.1
OL507741.1
OL507742.1
OL507743.1
OL507744.1
OL507745.1
OL507746.1
OL507747.1
OL507748.1
OL507749.1
OL507750.1
OL507751.1
OL507752.1
OL507753.1
OL507754.1
OL507755.1
OL507756.1
OL507757.1
OL507758.1
OL507759.1
OL507760.1
OL507761.1
OL507762.1
OL507763.1
OL507764.1
OL507765.1
OL507766.1
OL507767.1
OL507768.1
OL507769.1
OL507770.1
OL507771.1
OL507772.1
OL507773.1
OL507774.1
OL507775.1
OL507776.1
OL507777.1
OL507778.1
OL507779.1
OL507780.1
OL507781.1
OL507782.1
OL507783.1
OL507784.1
OL507785.1
OL507786.1
OL507787.1
OL507788.1
OL507789.1
OL507790.1
OL507791.1
OL507792.1
OL507793.1
OL507794.1
OL507795.1
OL507796.1
OL507797.1
OL507798.1
OL507799.1
OL507800.1
OL507801.1
OL507802.1
OL507803.1
OL507804.1
OL507805.1
OL507806.1
OL507807.1
OL507808.1
OL507809.1
OL507810.1
OL507811.1
OL507812.1
OL507813.1
OL507814.1
OL507815.1
OL507816.1
OL507817.1
OL507818.1
OL507819.1
OL507820.1
OL507821.1
OL507822.1
OL507823.1
OL507824.1
OL507825.1
OL507826.1
OL507827.1
OL507828.1
OL507829.1
OL507830.1
OL507831.1
OL507832.1
OL507833.1
OL507834.1
OL507835.1
OL507836.1
OL507837.1
OL507838.1
OL507839.1
OL507840.1
OL507841.1
OL507842.1
OL507843.1
OL507844.1
OL507845.1
OL507846.1
OL507847.1
OL507848.1
OL507849.1
OL507850.1
OL507851.1
OL507852.1
OL507853.1
OL507854.1
OL507855.1
OL507856.1
OL507857.1
OL507858.1
OL507859.1
OL507860.1
OL507861.1
OL507862.1
OL507863.1
OL507864.1
OL507865.1
OL507866.1
OL507867.1
OL507868.1
OL507869.1
OL507870.1
OL507871.1
OL507872.1
OL507873.1
OL507874.1
OL507875.1
OL507876.1
OL507877.1
OL507878.1
OL507879.1
OL507880.1
OL507881.1
OL507882.1
OL507883.1
OL507884.1
OL507885.1
OL507886.1
OL507887.1
OL507888.1
OL507889.1
OL507890.1
OL507891.1
OL507892.1
OL507893.1
OL507894.1
OL507895.1
OL507896.1
OL507897.1
OL507898.1
OL507899.1
OL507900.1
OL507901.1
OL507902.1
OL507903.1
OL507904.1
OL507905.1
OL507906.1
OL507907.1
OL507908.1
OL507909.1
OL507910.1
OL507911.1
OL507912.1
OL507913.1
OL507914.1
OL507915.1
OL507916.1
OL507917.1
OL507918.1
OL507919.1
OL507920.1
OL507921.1
OL507922.1
OL507923.1
OL507924.1
OL507925.1
OL507926.1
OL507927.1
OL507928.1
OL507929.1
OL507930.1
OL507931.1
OL507932.1
OL507933.1
OL507934.1
OL507935.1
OL507936.1
OL507937.1
OL507938.1
OL507939.1
OL507940.1
OL507941.1
OL507942.1
OL507943.1
OL507944.1
OL507945.1
OL507946.1
OL507947.1
OL507948.1
OL507949.1
OL507950.1
OL507951.1
OL507952.1
OL507953.1
OL507954.1
OL507955.1
OL507956.1
OL507957.1
OL507958.1
OL507959.1
OL507960.1
OL507961.1
OL507962.1
OL507963.1
OL507964.1
OL507965.1
OL507966.1
OL507967.1
OL507968.1
OL507969.1
OL507970.1
OL507971.1
OL507972.1
OL507973.1
OL507974.1
OL507975.1
OL507976.1
OL507977.1
OL507978.1
OL507979.1
OL507980.1
OL507981.1
OL507982.1
OL507983.1
OL507984.1
OL507985.1
OL507986.1
OL507987.1
OL507988.1
OL507989.1
OL507990.1
OL507991.1
OL507992.1
OL507993.1
OL507994.1
OL507995.1
OL507996.1
OL507997.1
OL507998.1
OL507999.1
OL508000.1
OL508001.1
OL508002.1
OL508003.1
OL508004.1
OL508005.1
OL508006.1
OL508007.1
OL508008.1
OL508009.1
OL508010.1
OL508011.1
OL508012.1
OL508013.1
OL508014.1
OL508015.1
OL508016.1
OL508017.1
OL508018.1
OL508019.1
OL508020.1
OL508021.1
OL508022.1
OL508023.1
OL508024.1
OL508025.1
OL508026.1
OL508027.1
OL508028.1
OL508029.1
OL508030.1
OL508031.1
OL508032.1
OL508033.1
OL508034.1
OL508035.1
OL508036.1
OL508037.1
OL508038.1
OL508039.1
OL508040.1
OL508041.1
OL508042.1
OL508043.1
OL508044.1
OL508045.1
OL508046.1
OL508047.1
OL508048.1
OL508049.1
OL508050.1
OL508051.1
OL508052.1
OL508053.1
OL508054.1
OL508055.1
OL508056.1
OL508057.1
OL508058.1
OL508059.1
OL508060.1
OL508061.1
OL508062.1
OL508063.1
OL508064.1
OL508065.1
OL508066.1
OL508067.1
OL508068.1
OL508069.1
OL508070.1
OL508071.1
OL508072.1
OL508073.1
OL508074.1
OL508075.1
OL508076.1
OL508077.1
OL508078.1
OL508079.1
OL508080.1
OL508081.1
OL508082.1
OL508083.1
OL508084.1
OL508085.1
OL508086.1
OL508087.1
OL508088.1
OL508089.1
OL508090.1
OL508091.1
OL508092.1
OL508093.1
OL508094.1
OL508095.1
OL508096.1
OL508097.1
OL508098.1
OL508099.1
OL508100.1
OL508101.1
OL508102.1
OL508103.1
OL508104.1
OL508105.1
OL508106.1
OL508107.1
OL508108.1
OL508109.1
OL508110.1
OL508111.1
OL508112.1
OL508113.1
OL508114.1
OL508115.1
OL508116.1
OL508117.1
OL508118.1
OL508119.1
OL508120.1
OL508121.1
OL508122.1
OL508123.1
OL508124.1
OL508125.1
OL508126.1
OL508127.1
OL508128.1
OL508129.1
OL508130.1
OL508131.1
OL508132.1
OL508133.1
OL508134.1
OL508135.1
OL508136.1
OL508137.1
OL508138.1
OL508139.1
OL508140.1
OL508141.1
OL508142.1
OL508143.1
OL508144.1
OL508145.1
OL508146.1
OL508147.1
OL508148.1
OL508149.1
OL508150.1
OL508151.1
OL508152.1
OL508153.1
OL508154.1
OL508155.1
OL508156.1
OL508157.1
OL508158.1
OL508159.1
OL508160.1
OL508161.1
OL508162.1
OL508163.1
OL508164.1
OL508165.1
OL508166.1
OL508167.1
OL508168.1
OL508169.1
OL508170.1
OL508171.1
OL508172.1
OL508173.1
OL508174.1
OL508175.1
OL508176.1
OL508177.1
OL508178.1
OL508179.1
OL508180.1
OL508181.1
OL508182.1
OL508183.1
OL508184.1
OL508185.1
OL508186.1
OL508187.1
OL508188.1
OL508189.1
OL508190.1
OL508191.1
OL508192.1
OL508193.1
OL508194.1
OL508195.1
OL508196.1
OL508197.1
OL508198.1
OL508199.1
OL508200.1
OL508201.1
OL508202.1
OL508203.1
OL508204.1
OL508205.1
OL508206.1
OL508207.1
OL508208.1
OL508209.1
OL508210.1
OL508211.1
OL508212.1
OL508213.1
OL508214.1
OL508215.1
OL508216.1
OL508217.1
OL508218.1
OL508219.1
OL508220.1
OL508221.1
OL508222.1
OL508223.1
OL508224.1
OL508225.1
OL508226.1
OL508227.1
OL508228.1
OL508229.1
OL508230.1
OL508231.1
OL508232.1
OL508233.1
OL508234.1
OL508235.1
OL508236.1
OL508237.1
OL508238.1
OL508239.1
OL508240.1
OL508241.1
OL508242.1
OL508243.1
OL508244.1
OL508245.1
OL508246.1
OL508247.1
OL508248.1
OL508249.1
OL508250.1
OL508251.1
OL508252.1
OL508253.1
OL508254.1
OL508255.1
OL508256.1
OL508257.1
OL508258.1
OL508259.1
OL508260.1
OL508261.1
OL508262.1
OL508263.1
OL508264.1
OL508265.1
OL508266.1
OL508267.1
OL508268.1
OL508269.1
OL508270.1
OL508271.1
OL508272.1
OL508273.1
OL508274.1
OL508275.1
OL508276.1
OL508277.1
OL508278.1
OL508279.1
OL508280.1
OL508281.1
OL508282.1
OL508283.1
OL508284.1
OL508285.1
OL508286.1
OL508287.1
OL508288.1
OL508289.1
OL508290.1
OL508291.1
OL508292.1
OL508293.1
OL508294.1
OL508295.1
OL508296.1
OL508297.1
OL508298.1
OL508299.1
OL508300.1
OL508301.1
OL508302.1
OL508303.1
OL508304.1
OL508305.1
OL508306.1
OL508307.1
OL508308.1
OL508309.1
OL508310.1
OL508311.1
OL508312.1
OL508313.1
OL508314.1
OL508315.1
OL508316.1
OL508317.1
OL508318.1
OL508319.1
OL508320.1
OL508321.1
OL508322.1
OL508323.1
OL508324.1
OL508325.1
OL508326.1
OL508327.1
OL508328.1
OL508329.1
OL508330.1
OL508331.1
OL508332.1
OL508333.1
OL508334.1
OL508335.1
OL508336.1
OL508337.1
OL508338.1
OL508339.1
OL508340.1
OL508341.1
OL508342.1
OL508343.1
OL508344.1
OL508345.1
OL508346.1
OL508347.1
OL508348.1
OL508349.1
OL508350.1
OL508351.1
OL508352.1
OL508353.1
OL508354.1
OL508355.1
OL508356.1
OL508357.1
OL508358.1
OL508359.1
OL508360.1
OL508361.1
OL508362.1
OL508363.1
OL508364.1
OL508365.1
OL508366.1
OL508367.1
OL508368.1
OL508369.1
OL508370.1
OL508371.1
OL508372.1
OL508373.1
OL508374.1
OL508375.1
OL508376.1
OL508377.1
OL508378.1
OL508379.1
OL508380.1
OL508381.1
OL508382.1
OL508383.1
OL508384.1
OL508385.1
OL508386.1
OL508387.1
OL508388.1
OL508389.1
OL508390.1
OL508391.1
OL508392.1
OL508393.1
OL508394.1
OL508395.1
OL508396.1
OL508397.1
OL508398.1
OL508399.1
OL508400.1
OL508401.1
OL508402.1
OL508403.1
OL508404.1
OL508405.1
OL508406.1
OL508407.1
OL508408.1
OL508409.1
OL508410.1
OL508411.1
OL508412.1
OL508413.1
OL508414.1
OL508415.1
OL508416.1
OL508417.1
OL508418.1
OL508419.1
OL508420.1
OL508421.1
OL508422.1
OL508423.1
OL508424.1
OL508425.1
OL508426.1
OL508427.1
OL508428.1
OL508429.1
OL508430.1
OL508431.1
OL508432.1
OL508433.1
OL508434.1
OL508435.1
OL508436.1
OL508437.1
OL508438.1
OL508439.1
OL508440.1
OL508441.1
OL508442.1
OL508443.1
OL508444.1
OL508445.1
OL508446.1
OL508447.1
OL508448.1
OL508449.1
OL508450.1
OL508451.1
OL508452.1
OL508453.1
OL508454.1
OL508455.1
OL508456.1
OL508457.1
OL508458.1
OL508459.1
OL508460.1
OL508461.1
OL508462.1
OL508463.1
OL508464.1
OL508465.1
OL508466.1
OL508467.1
OL508468.1
OL508469.1
OL508470.1
OL508471.1
OL508472.1
OL508473.1
OL508474.1
OL508475.1
OL508476.1
OL508477.1
OL508478.1
OL508479.1
OL508480.1
OL508481.1
OL508482.1
OL508483.1
OL508484.1
OL508485.1
OL508486.1
OL508487.1
OL508488.1
OL508489.1
OL508490.1
OL508491.1
OL508492.1
OL508493.1
OL508494.1
OL508495.1
OL508496.1
OL508497.1
OL508498.1
OL508499.1
OL508500.1
OL508501.1
OL508502.1
OL508503.1
OL508504.1
OL508505.1
OL508506.1
OL508507.1
OL508508.1
OL508509.1
OL508510.1
OL508511.1
OL508512.1
OL508513.1
OL508514.1
OL508515.1
OL508516.1
OL508517.1
OL508518.1
OL508519.1
OL508520.1
OL508521.1
OL508522.1
OL508523.1
OL508524.1
OL508525.1
OL508526.1
OL508527.1
OL508528.1
OL508529.1
OL508530.1
OL508531.1
OL508532.1
OL508533.1
OL508534.1
OL508535.1
OL508536.1
OL508537.1
OL508538.1
OL508539.1
OL508540.1
OL508541.1
OL508542.1
OL508543.1
OL508544.1
OL508545.1
OL508546.1
OL508547.1
OL508548.1
OL508549.1
OL508550.1
OL508551.1
OL508552.1
OL508553.1
OL508554.1
OL508555.1
OL508556.1
OL508557.1
OL508558.1
OL508559.1
OL508560.1
OL508561.1
OL508562.1
OL508563.1
OL508564.1
OL508565.1
OL508566.1
OL508567.1
OL508568.1
OL508569.1
OL508570.1
OL508571.1
OL508572.1
OL508573.1
OL508574.1
OL508575.1
OL508576.1
OL508577.1
OL508578.1
OL508579.1
OL508580.1
OL508581.1
OL508582.1
OL508583.1
OL508584.1
OL508585.1
OL508586.1
OL508587.1
OL508588.1
OL508589.1
OL508590.1
OL508591.1
OL508592.1
OL508593.1
OL508594.1
OL508595.1
OL508596.1
OL508597.1
OL508598.1
OL508599.1
OL508600.1
OL508601.1
OL508602.1
OL508603.1
OL508604.1
OL508605.1
OL508606.1
OL508607.1
OL508608.1
OL508609.1
OL508610.1
OL508611.1
OL508612.1
OL508613.1
OL508614.1
OL508615.1
OL508616.1
OL508617.1
OL508618.1
OL508619.1
OL508620.1
OL508621.1
OL508622.1
OL508623.1
OL508624.1
OL508625.1
OL508626.1
OL508627.1
OL508628.1
OL508629.1
OL508630.1
OL508631.1
OL508632.1
OL508633.1
OL508634.1
OL508635.1
OL508636.1
OL508637.1
OL508638.1
OL508639.1
OL508640.1
OL508641.1
OL508642.1
OL508643.1
OL508644.1
OL508645.1
OL508646.1
OL508647.1
OL508648.1
OL508649.1
OL508650.1
OL508651.1
OL508652.1
OL508653.1
OL508654.1
OL508655.1
OL508656.1
OL508657.1
OL508658.1
OL508659.1
OL508660.1
OL508661.1
OL508662.1
OL508663.1
OL508664.1
OL508665.1
OL508666.1
OL508667.1
OL508668.1
OL508669.1
OL508670.1
OL508671.1
OL508672.1
OL508673.1
OL508674.1
OL508675.1
OL508676.1
OL508677.1
OL508678.1
OL508679.1
OL508680.1
OL508681.1
OL508682.1
OL508683.1
OL508684.1
OL508685.1
OL508686.1
OL508687.1
OL508688.1
OL508689.1
OL508690.1
OL508691.1
OL508692.1
OL508693.1
OL508694.1
OL508695.1
OL508696.1
OL508697.1
OL508698.1
OL508699.1
OL508700.1
OL508701.1
OL508702.1
OL508703.1
OL508704.1
OL508705.1
OL508706.1
OL508707.1
OL508708.1
OL508709.1
OL508710.1
OL508711.1
OL508712.1
OL508713.1
OL508714.1
OL508715.1
OL508716.1
OL508717.1
OL508718.1
OL508719.1
OL508720.1
OL508721.1
OL508722.1
OL508723.1
OL508724.1
OL508725.1
OL508726.1
OL508727.1
OL508728.1
OL508729.1
OL508730.1
OL508731.1
OL508732.1
OL508733.1
OL508734.1
OL508735.1
OL508736.1
OL508737.1
OL508738.1
OL508739.1
OL508740.1
OL508741.1
OL508742.1
OL508743.1
OL508744.1
OL508745.1
OL508746.1
OL508747.1
OL508748.1
OL508749.1
OL508750.1
OL508751.1
OL508752.1
OL508753.1
OL508754.1
OL508755.1
OL508756.1
OL508757.1
OL508758.1
OL508759.1
OL508760.1
OL508761.1
OL508762.1
OL508763.1
OL508764.1
OL508765.1
OL508766.1
OL508767.1
OL508768.1
OL508769.1
OL508770.1
OL508771.1
OL508772.1
OL508773.1
OL508774.1
OL508775.1
OL508776.1
OL508777.1
OL508778.1
OL508779.1
OL508780.1
OL508781.1
OL508782.1
OL508783.1
OL508784.1
OL508785.1
OL508786.1
OL508787.1
OL508788.1
OL508789.1
OL508790.1
OL508791.1
OL508792.1
OL508793.1
OL508794.1
OL508795.1
OL508796.1
OL508797.1
OL508798.1
OL508799.1
OL508800.1
OL508801.1
OL508802.1
OL508803.1
OL508804.1
OL508805.1
OL508806.1
OL508807.1
OL508808.1
OL508809.1
OL508810.1
OL508811.1
OL508812.1
OL508813.1
OL508814.1
OL508815.1
OL508816.1
OL508817.1
OL508818.1
OL508819.1
OL508820.1
OL508821.1
OL508822.1
OL508823.1
OL508824.1
OL508825.1
OL508826.1
OL508827.1
OL508828.1
OL508829.1
OL508830.1
OL508831.1
OL508832.1
OL508833.1
OL508834.1
OL508835.1
OL508836.1
OL508837.1
OL508838.1
OL508839.1
OL508840.1
OL508841.1
OL508842.1
OL508843.1
OL508844.1
OL508845.1
OL508846.1
OL508847.1
OL508848.1
OL508849.1
OL508850.1
OL508851.1
OL508852.1
OL508853.1
OL508854.1
OL508855.1
OL508856.1
OL508857.1
OL508858.1
OL508859.1
OL508860.1
OL508861.1
OL508862.1
OL508863.1
OL508864.1
OL508865.1
OL508866.1
OL508867.1
OL508868.1
OL508869.1
OL508870.1
OL508871.1
OL508872.1
OL508873.1
OL508874.1
OL508875.1
OL508876.1
OL508877.1
OL508878.1
OL508879.1
OL508880.1
OL508881.1
OL508882.1
OL508883.1
OL508884.1
OL508885.1
OL508886.1
OL508887.1
OL508888.1
OL508889.1
OL508890.1
OL508891.1
OL508892.1
OL508893.1
OL508894.1
OL508895.1
OL508896.1
OL508897.1
OL508898.1
OL508899.1
OL508900.1
OL508901.1
OL508902.1
OL508903.1
OL508904.1
OL508905.1
OL508906.1
OL508907.1
OL508908.1
OL508909.1
OL508910.1
OL508911.1
OL508912.1
OL508913.1
OL508914.1
OL508915.1
OL508916.1
OL508917.1
OL508918.1
OL508919.1
OL508920.1
OL508921.1
OL508922.1
OL508923.1
OL508924.1
OL508925.1
OL508926.1
OL508927.1
OL508928.1
OL508929.1
OL508930.1
OL508931.1
OL508932.1
OL508933.1
OL508934.1
OL508935.1
OL508936.1
OL508937.1
OL508938.1
OL508939.1
OL508940.1
OL508941.1
OL508942.1
OL508943.1
OL508944.1
OL508945.1
OL508946.1
OL508947.1
OL508948.1
OL508949.1
OL508950.1
OL508951.1
OL508952.1
OL508953.1
OL508954.1
OL508955.1
OL508956.1
OL508957.1
OL508958.1
OL508959.1
OL508960.1
OL508961.1
OL508962.1
OL508963.1
OL508964.1
OL508965.1
OL508966.1
OL508967.1
OL508968.1
OL508969.1
OL508970.1
OL508971.1
OL508972.1
OL508973.1
OL508974.1
OL508975.1
OL508976.1
OL508977.1
OL508978.1
OL508979.1
OL508980.1
OL508981.1
OL508982.1
OL508983.1
OL508984.1
OL508985.1
OL508986.1
OL508987.1
OL508988.1
OL508989.1
OL508990.1
OL508991.1
OL508992.1
OL508993.1
OL508994.1
OL508995.1
OL508996.1
OL508997.1
OL508998.1
OL508999.1
OL509000.1
OL509001.1
OL509002.1
OL509003.1
OL509004.1
OL509005.1
OL509006.1
OL509007.1
OL509008.1
OL509009.1
OL509010.1
OL509011.1
OL509012.1
OL509013.1
OL509014.1
OL509015.1
OL509016.1
OL509017.1
OL509018.1
OL509019.1
OL509020.1
OL509021.1
OL509022.1
OL509023.1
OL509024.1
OL509025.1
OL509026.1
OL509027.1
OL509028.1
OL509029.1
OL509030.1
OL509031.1
OL509032.1
OL509033.1
OL509034.1
OL509035.1
OL509036.1
OL509037.1
OL509038.1
OL509039.1
OL509040.1
OL509041.1
OL509042.1
OL509043.1
OL509044.1
OL509045.1
OL509046.1
OL509047.1
OL509048.1
OL509049.1
OL509050.1
OL509051.1
OL509052.1
OL509053.1
OL509054.1
OL509055.1
OL509056.1
OL509057.1
OL509058.1
OL509059.1
OL509060.1
OL509061.1
OL509062.1
OL509063.1
OL509064.1
OL509065.1
OL509066.1
OL509067.1
OL509068.1
OL509069.1
OL509070.1
OL509071.1
OL509072.1
OL509073.1
OL509074.1
OL509075.1
OL509076.1
OL509077.1
OL509078.1
OL509079.1
OL509080.1
OL509081.1
OL509082.1
OL509083.1
OL509084.1
OL509085.1
OL509086.1
OL509087.1
OL509088.1
OL509089.1
OL509090.1
OL509091.1
OL509092.1
OL509093.1
OL509094.1
OL509095.1
OL509096.1
OL509097.1
OL509098.1
OL509099.1
OL509100.1
OL509101.1
OL509102.1
OL509103.1
OL509104.1
OL509105.1
OL509106.1
OL509107.1
OL509108.1
OL509109.1
OL509110.1
OL509111.1
OL509112.1
OL509113.1
OL509114.1
OL509115.1
OL509116.1
OL509117.1
OL509118.1
OL509119.1
OL509120.1
OL509121.1
OL509122.1
OL509123.1
OL509124.1
OL509125.1
OL509126.1
OL509127.1
OL509128.1
OL509129.1
OL509130.1
OL509131.1
OL509132.1
OL509133.1
OL509134.1
OL509135.1
OL509136.1
OL509137.1
OL509138.1
OL509139.1
OL509140.1
OL509141.1
OL509142.1
OL509143.1
OL509144.1
OL509145.1
OL509146.1
OL509147.1
OL509148.1
OL509149.1
OL509150.1
OL509151.1
OL509152.1
OL509153.1
OL509154.1
OL509155.1
OL509156.1
OL509157.1
OL509158.1
OL509159.1
OL509160.1
OL509161.1
OL509162.1
OL509163.1
OL509164.1
OL509165.1
OL509166.1
OL509167.1
OL509168.1
OL509169.1
OL509170.1
OL509171.1
OL509172.1
OL509173.1
OL509174.1
OL509175.1
OL509176.1
OL509177.1
OL509178.1
OL509179.1
OL509180.1
OL509181.1
OL509182.1
OL509183.1
OL509184.1
OL509185.1
OL509186.1
OL509187.1
OL509188.1
OL509189.1
OL509190.1
OL509191.1
OL509192.1
OL509193.1
OL509194.1
OL509195.1
OL509196.1
OL509197.1
OL509198.1
OL509199.1
OL509200.1
OL509202.1
OL509203.1
OL509204.1
OL509205.1
OL509206.1
OL509207.1
OL509208.1
OL509209.1
OL509210.1
OL509211.1
OL509212.1
OL509213.1
OL509214.1
OL509215.1
OL509216.1
OL509217.1
OL509218.1
OL509219.1
OL509220.1
OL509221.1
OL509222.1
OL509223.1
OL509224.1
OL509225.1
OL509226.1
OL509227.1
OL509228.1
OL509229.1
OL509230.1
OL509231.1
OL509232.1
OL509233.1
OL509234.1
OL509235.1
OL509236.1
OL509237.1
OL509238.1
OL509239.1
OL509240.1
OL509241.1
OL509242.1
OL509243.1
OL509244.1
OL509245.1
OL509246.1
OL509247.1
OL509248.1
OL509249.1
OL509250.1
OL509251.1
OL509252.1
OL509253.1
OL509254.1
OL509255.1
OL509256.1
OL509257.1
OL509258.1
OL509259.1
OL509260.1
OL509261.1
OL509262.1
OL509263.1
OL509264.1
OL509265.1
OL509266.1
OL509267.1
OL509268.1
OL509269.1
OL509270.1
OL509271.1
OL509272.1
OL509273.1
OL509274.1
OL509275.1
OL509276.1
OL509277.1
OL509278.1
OL509279.1
OL509280.1
OL509281.1
OL509282.1
OL509283.1
OL509284.1
OL509285.1
OL509286.1
OL509287.1
OL509288.1
OL509289.1
OL509290.1
OL509291.1
OL509292.1
OL509293.1
OL509294.1
OL509295.1
OL509296.1
OL509297.1
OL509298.1
OL509299.1
OL509300.1
OL509301.1
OL509302.1
OL509303.1
OL509304.1
OL509305.1
OL509306.1
OL509307.1
OL509308.1
OL509309.1
OL509310.1
OL509311.1
OL509312.1
OL509313.1
OL509314.1
OL509315.1
OL509316.1
OL509317.1
OL509318.1
OL509319.1
OL509320.1
OL509321.1
OL509322.1
OL509323.1
OL509324.1
OL509325.1
OL509326.1
OL509327.1
OL509328.1
OL509329.1
OL509330.1
OL509331.1
OL509332.1
OL509333.1
OL509334.1
OL509335.1
OL509336.1
OL509337.1
OL509338.1
OL509339.1
OL509340.1
OL509341.1
OL509342.1
OL509343.1
OL509344.1
OL509345.1
OL509346.1
OL509347.1
OL509348.1
OL509349.1
OL509350.1
OL509351.1
OL509352.1
OL509353.1
OL509354.1
OL509355.1
OL509356.1
OL509357.1
OL509358.1
OL509359.1
OL509360.1
OL509361.1
OL509362.1
OL509363.1
OL509364.1
OL509365.1
OL509366.1
OL509367.1
OL509368.1
OL509369.1
OL509370.1
OL509371.1
OL509372.1
OL509373.1
OL509374.1
OL509375.1
OL509376.1
OL509377.1
OL509378.1
OL509379.1
OL509380.1
OL509381.1
OL509382.1
OL509383.1
OL509384.1
OL509385.1
OL509386.1
OL509387.1
OL509388.1
OL509389.1
OL509390.1
OL509391.1
OL509392.1
OL509393.1
OL509394.1
OL509395.1
OL509396.1
OL509397.1
OL509398.1
OL509399.1
OL509400.1
OL509401.1
OL509402.1
OL509403.1
OL509404.1
OL509405.1
OL509406.1
OL509407.1
OL509408.1
OL509409.1
OL509410.1
OL509411.1
OL509412.1
OL509413.1
OL509414.1
OL509415.1
OL509416.1
OL509417.1
OL509418.1
OL509419.1
OL509420.1
OL509421.1
OL509422.1
OL509423.1
OL509424.1
OL509425.1
OL509426.1
OL509427.1
OL509428.1
OL509429.1
OL509430.1
OL509431.1
OL509432.1
OL509433.1
OL509434.1
OL509435.1
OL509436.1
OL509437.1
OL509438.1
OL509439.1
OL509440.1
OL509441.1
OL509442.1
OL509443.1
OL509444.1
OL509445.1
OL509446.1
OL509447.1
OL509448.1
OL509449.1
OL509450.1
OL509451.1
OL509452.1
OL509453.1
OL509454.1
OL509455.1
OL509456.1
OL509457.1
OL509458.1
OL509459.1
OL509460.1
OL509461.1
OL509462.1
OL509463.1
OL509464.1
OL509465.1
OL509466.1
OL509467.1
OL509468.1
OL509469.1
OL509470.1
OL509471.1
OL509472.1
OL509473.1
OL509474.1
OL509475.1
OL509476.1
OL509477.1
OL509478.1
OL509479.1
OL509480.1
OL509481.1
OL509482.1
OL509483.1
OL509484.1
OL509485.1
OL509486.1
OL509487.1
OL509488.1
OL509489.1
OL509490.1
OL509491.1
OL509492.1
OL509493.1
OL509494.1
OL509495.1
OL509496.1
OL509497.1
OL509498.1
OL509499.1
OL509500.1
OL509501.1
OL509502.1
OL509503.1
OL509504.1
OL509505.1
OL509506.1
OL509507.1
OL509508.1
OL509509.1
OL509510.1
OL509511.1
OL509512.1
OL509513.1
OL509514.1
OL509515.1
OL509516.1
OL509517.1
OL509518.1
OL509519.1
OL509520.1
OL509521.1
OL509522.1
OL509523.1
OL509524.1
OL509525.1
OL509526.1
OL509527.1
OL509528.1
OL509529.1
OL509530.1
OL509531.1
OL509532.1
OL509533.1
OL509534.1
OL509535.1
OL509536.1
OL509537.1
OL509538.1
OL509539.1
OL509540.1
OL509541.1
OL509542.1
OL509543.1
OL509544.1
OL509545.1
OL509546.1
OL509547.1
OL509548.1
OL509549.1
OL509550.1
OL509551.1
OL509552.1
OL509553.1
OL509554.1
OL509555.1
OL509556.1
OL509557.1
OL509558.1
OL509559.1
OL509560.1
OL509561.1
OL509562.1
OL509563.1
OL509564.1
OL509565.1
OL509566.1
OL509567.1
OL509568.1
OL509569.1
OL509570.1
OL509571.1
OL509572.1
OL509573.1
OL509574.1
OL509575.1
OL509576.1
OL509577.1
OL509578.1
OL509579.1
OL509580.1
OL509581.1
OL509582.1
OL509583.1
OL509584.1
OL509585.1
OL509586.1
OL509587.1
OL509588.1
OL509589.1
OL509590.1
OL509591.1
OL509592.1
OL509593.1
OL509594.1
OL509595.1
OL509596.1
OL509597.1
OL509598.1
OL509599.1
OL509600.1
OL509601.1
OL509602.1
OL509603.1
OL509604.1
OL509605.1
OL509606.1
OL509607.1
OL509608.1
OL509609.1
OL509610.1
OL509611.1
OL509612.1
OL509613.1
OL509614.1
OL509615.1
OL509616.1
OL509617.1
OL509618.1
OL509619.1
OL509620.1
OL509621.1
OL509622.1
OL509623.1
OL509624.1
OL509625.1
OL509626.1
OL509627.1
OL509628.1
OL509629.1
OL509630.1
OL509631.1
OL509632.1
OL509633.1
OL509634.1
OL509635.1
OL509636.1
OL509637.1
OL509638.1
OL509639.1
OL509640.1
OL509641.1
OL509642.1
OL509643.1
OL509644.1
OL509645.1
OL509646.1
OL509647.1
OL509648.1
OL509649.1
OL509650.1
OL509651.1
OL509652.1
OL509653.1
OL509654.1
OL509655.1
OL509656.1
OL509657.1
OL509658.1
OL509659.1
OL509660.1
OL509661.1
OL509662.1
OL509663.1
OL509664.1
OL509665.1
OL509666.1
OL509667.1
OL509668.1
OL509669.1
OL509670.1
OL509671.1
OL509672.1
OL509673.1
OL509674.1
OL509675.1
OL509676.1
OL509677.1
OL509678.1
OL509679.1
OL509680.1
OL509681.1
OL509682.1
OL509683.1
OL509684.1
OL509685.1
OL509686.1
OL509687.1
OL509688.1
OL509689.1
OL509690.1
OL509691.1
OL509692.1
OL509693.1
OL509694.1
OL509695.1
OL509696.1
OL509697.1
OL509698.1
OL509699.1
OL509700.1
OL509701.1
OL509702.1
OL509703.1
OL509704.1
OL509705.1
OL509706.1
OL509707.1
OL509708.1
OL509709.1
OL509710.1
OL509711.1
OL509712.1
OL509713.1
OL509714.1
OL509715.1
OL509716.1
OL509717.1
OL509718.1
OL509719.1
OL509720.1
OL509721.1
OL509722.1
OL509723.1
OL509724.1
OL509725.1
OL509726.1
OL509727.1
OL509728.1
OL509729.1
OL509730.1
OL509731.1
OL509732.1
OL509733.1
OL509734.1
OL509735.1
OL509736.1
OL509737.1
OL509738.1
OL509739.1
OL509740.1
OL509741.1
OL509742.1
OL509743.1
OL509744.1
OL509745.1
OL509746.1
OL509747.1
OL509748.1
OL509749.1
OL509750.1
OL509751.1
OL509752.1
OL509753.1
OL509754.1
OL509755.1
OL509756.1
OL509757.1
OL509758.1
OL509759.1
OL509760.1
OL509761.1
OL509762.1
OL509763.1
OL509764.1
OL509765.1
OL509766.1
OL509767.1
OL509768.1
OL509769.1
OL509770.1
OL509771.1
OL509772.1
OL509773.1
OL509774.1
OL509775.1
OL509776.1
OL509777.1
OL509778.1
OL509779.1
OL509780.1
OL509781.1
OL509782.1
OL509783.1
OL509784.1
OL509785.1
OL509786.1
OL509787.1
OL509788.1
OL509789.1
OL509790.1
OL509791.1
OL509792.1
OL509793.1
OL509794.1
OL509795.1
OL509796.1
OL509797.1
OL509798.1
OL509799.1
OL509800.1
OL509801.1
OL509802.1
OL509803.1
OL509804.1
OL509805.1
OL509806.1
OL509807.1
OL509808.1
OL509809.1
OL509810.1
OL509811.1
OL509812.1
OL509813.1
OL509814.1
OL509815.1
OL509816.1
OL509817.1
OL509818.1
OL509819.1
OL509820.1
OL509821.1
OL509822.1
OL509823.1
OL509824.1
OL509825.1
OL509826.1
OL509827.1
OL509828.1
OL509829.1
OL509830.1
OL509831.1
OL509832.1
OL509833.1
OL509834.1
OL509835.1
OL509836.1
OL509837.1
OL509838.1
OL509839.1
OL509840.1
OL509841.1
OL509842.1
OL509843.1
OL509844.1
OL509845.1
OL509846.1
OL509847.1
OL509848.1
OL509849.1
OL509850.1
OL509851.1
OL509852.1
OL509853.1
OL509854.1
OL509855.1
OL509856.1
OL509857.1
OL509858.1
OL509859.1
OL509860.1
OL509861.1
OL509862.1
OL509863.1
OL509864.1
OL509865.1
OL509866.1
OL509867.1
OL509868.1
OL509869.1
OL509870.1
OL509871.1
OL509872.1
OL509873.1
OL509874.1
OL509875.1
OL509876.1
OL509877.1
OL509878.1
OL509879.1
OL509880.1
OL509881.1
OL509882.1
OL509883.1
OL509884.1
OL509885.1
OL509886.1
OL509887.1
OL509888.1
OL509889.1
OL509890.1
OL509891.1
OL509892.1
OL509893.1
OL509894.1
OL509895.1
OL509896.1
OL509897.1
OL509898.1
OL509899.1
OL509900.1
OL509901.1
OL509902.1
OL509903.1
OL509904.1
OL509905.1
OL509906.1
OL509907.1
OL509908.1
OL509909.1
OL509910.1
OL509911.1
OL509912.1
OL509913.1
OL509914.1
OL509915.1
OL509916.1
OL509917.1
OL509918.1
OL509919.1
OL509920.1
OL509921.1
OL509922.1
OL509923.1
OL509924.1
OL509925.1
OL509926.1
OL509927.1
OL509928.1
OL509929.1
OL509930.1
OL509931.1
OL509932.1
OL509933.1
OL509934.1
OL509935.1
OL509936.1
OL509937.1
OL509938.1
OL509939.1
OL509940.1
OL509941.1
OL509942.1
OL509943.1
OL509944.1
OL509945.1
OL509946.1
OL509947.1
OL509948.1
OL509949.1
OL509950.1
OL509951.1
OL509952.1
OL509953.1
OL509954.1
OL509955.1
OL509956.1
OL509957.1
OL509958.1
OL509959.1
OL509960.1
OL509961.1
OL509962.1
OL509963.1
OL509964.1
OL509965.1
OL509966.1
OL509967.1
OL509968.1
OL509969.1
OL509970.1
OL509971.1
OL509972.1
OL509973.1
OL509974.1
OL509975.1
OL509976.1
OL509977.1
OL509978.1
OL509979.1
OL509980.1
OL509981.1
OL509982.1
OL509983.1
OL509984.1
OL509985.1
OL509986.1
OL509987.1
OL509988.1
OL509989.1
OL509990.1
OL509991.1
OL509992.1
OL509993.1
OL509994.1
OL509995.1
OL509996.1
OL509997.1
OL509998.1
OL509999.1
OL510000.1
OL510001.1
OL510002.1
OL510003.1
OL510004.1
OL510005.1
OL510006.1
OL510007.1
OL510008.1
OL510009.1
OL510010.1
OL510011.1
OL510012.1
OL510013.1
OL510014.1
OL510015.1
OL510016.1
OL510017.1
OL510018.1
OL510019.1
OL510020.1
OL510021.1
OL510022.1
OL510023.1
OL510024.1
OL510025.1
OL510026.1
OL510027.1
OL510028.1
OL510029.1
OL510030.1
OL510031.1
OL510032.1
OL510033.1
OL510034.1
OL510035.1
OL510036.1
OL510037.1
OL510038.1
OL510039.1
OL510040.1
OL510041.1
OL510042.1
OL510043.1
OL510044.1
OL510045.1
OL510046.1
OL510047.1
OL510048.1
OL510049.1
OL510050.1
OL510051.1
OL510052.1
OL510053.1
OL510054.1
OL510055.1
OL510056.1
OL510057.1
OL510058.1
OL510059.1
OL510060.1
OL510061.1
OL510062.1
OL510063.1
OL510064.1
OL510065.1
OL510066.1
OL510067.1
OL510068.1
OL510069.1
OL510070.1
OL510071.1
OL510072.1
OL510073.1
OL510074.1
OL510075.1
OL510076.1
OL510077.1
OL510078.1
OL510079.1
OL510080.1
OL510081.1
OL510082.1
OL510083.1
OL510084.1
OL510085.1
OL510086.1
OL510087.1
OL510088.1
OL510089.1
OL510090.1
OL510091.1
OL510092.1
OL510093.1
OL510094.1
OL510095.1
OL510096.1
OL510097.1
OL510098.1
OL510099.1
OL510100.1
OL510101.1
OL510102.1
OL510103.1
OL510104.1
OL510105.1
OL510106.1
OL510107.1
OL510108.1
OL510109.1
OL510110.1
OL510111.1
OL510112.1
OL510113.1
OL510114.1
OL510115.1
OL510116.1
OL510117.1
OL510118.1
OL510119.1
OL510120.1
OL510121.1
OL510122.1
OL510123.1
OL510124.1
OL510125.1
OL510126.1
OL510127.1
OL510128.1
OL510129.1
OL510130.1
OL510131.1
OL510132.1
OL510133.1
OL510134.1
OL510135.1
OL510136.1
OL510137.1
OL510138.1
OL510139.1
OL510140.1
OL510141.1
OL510142.1
OL510143.1
OL510144.1
OL510145.1
OL510146.1
OL510147.1
OL510148.1
OL510149.1
OL510150.1
OL510151.1
OL510152.1
OL510153.1
OL510154.1
OL510155.1
OL510156.1
OL510157.1
OL510158.1
OL510159.1
OL510160.1
OL510161.1
OL510162.1
OL510163.1
OL510164.1
OL510165.1
OL510166.1
OL510167.1
OL510168.1
OL510169.1
OL510170.1
OL510171.1
OL510172.1
OL510173.1
OL510174.1
OL510175.1
OL510176.1
OL510177.1
OL510178.1
OL510179.1
OL510180.1
OL510181.1
OL510182.1
OL510183.1
OL510184.1
OL510185.1
OL510186.1
OL510187.1
OL510188.1
OL510189.1
OL510190.1
OL510191.1
OL510192.1
OL510193.1
OL510194.1
OL510195.1
OL510196.1
OL510197.1
OL510198.1
OL510199.1
OL510200.1
OL510201.1
OL510202.1
OL510203.1
OL510204.1
OL510205.1
OL510206.1
OL510207.1
OL510208.1
OL510209.1
OL510210.1
OL510211.1
OL510212.1
OL510213.1
OL510214.1
OL510215.1
OL510216.1
OL510217.1
OL510218.1
OL510219.1
OL510220.1
OL510221.1
OL510222.1
OL510223.1
OL510224.1
OL510225.1
OL510226.1
OL510227.1
OL510228.1
OL510229.1
OL510230.1
OL510231.1
OL510232.1
OL510233.1
OL510234.1
OL510235.1
OL510236.1
OL510237.1
OL510238.1
OL510239.1
OL510240.1
OL510241.1
OL510242.1
OL510243.1
OL510244.1
OL510245.1
OL510246.1
OL510247.1
OL510248.1
OL510249.1
OL510250.1
OL510251.1
OL510252.1
OL510253.1
OL510254.1
OL510255.1
OL510256.1
OL510257.1
OL510258.1
OL510259.1
OL510260.1
OL510261.1
OL510262.1
OL510263.1
OL510264.1
OL510265.1
OL510266.1
OL510267.1
OL510268.1
OL510269.1
OL510270.1
OL510271.1
OL510272.1
OL510273.1
OL510274.1
OL510275.1
OL510276.1
OL510277.1
OL510278.1
OL510279.1
OL510280.1
OL510281.1
OL510282.1
OL510283.1
OL510284.1
OL510285.1
OL510286.1
OL510287.1
OL510288.1
OL510289.1
OL510290.1
OL510291.1
OL510292.1
OL510293.1
OL510294.1
OL510295.1
OL510296.1
OL510297.1
OL510298.1
OL510299.1
OL510300.1
OL510301.1
OL510302.1
OL510303.1
OL510304.1
OL510305.1
OL510306.1
OL510307.1
OL510308.1
OL510309.1
OL510310.1
OL510311.1
OL510312.1
OL510313.1
OL510314.1
OL510315.1
OL510316.1
OL510317.1
OL510318.1
OL510319.1
OL510320.1
OL510321.1
OL510322.1
OL510323.1
OL510324.1
OL510325.1
OL510326.1
OL510327.1
OL510328.1
OL510329.1
OL510330.1
OL510331.1
OL510332.1
OL510333.1
OL510334.1
OL510335.1
OL510336.1
OL510337.1
OL510338.1
OL510339.1
OL510340.1
OL510341.1
OL510342.1
OL510343.1
OL510344.1
OL510345.1
OL510346.1
OL510347.1
OL510348.1
OL510349.1
OL510350.1
OL510351.1
OL510352.1
OL510353.1
OL510354.1
OL510355.1
OL510356.1
OL510357.1
OL510358.1
OL510359.1
OL510360.1
OL510361.1
OL510362.1
OL510363.1
OL510364.1
OL510365.1
OL510366.1
OL510367.1
OL510368.1
OL510369.1
OL510370.1
OL510371.1
OL510372.1
OL510373.1
OL510374.1
OL510375.1
OL510376.1
OL510377.1
OL510378.1
OL510379.1
OL510380.1
OL510381.1
OL510382.1
OL510383.1
OL510384.1
OL510385.1
OL510386.1
OL510387.1
OL510388.1
OL510389.1
OL510390.1
OL510391.1
OL510392.1
OL510393.1
OL510394.1
OL510395.1
OL510396.1
OL510397.1
OL510398.1
OL510399.1
OL510400.1
OL510401.1
OL510402.1
OL510403.1
OL510404.1
OL510405.1
OL510406.1
OL510407.1
OL510408.1
OL510409.1
OL510410.1
OL510411.1
OL510412.1
OL510413.1
OL510414.1
OL510415.1
OL510416.1
OL510417.1
OL510418.1
OL510419.1
OL510420.1
OL510421.1
OL510422.1
OL510423.1
OL510424.1
OL510425.1
OL510426.1
OL510427.1
OL510428.1
OL510429.1
OL510430.1
OL510431.1
OL510432.1
OL510433.1
OL510434.1
OL510435.1
OL510436.1
OL510437.1
OL510438.1
OL510439.1
OL510440.1
OL510441.1
OL510442.1
OL510443.1
OL510444.1
OL510445.1
OL510446.1
OL510447.1
OL510448.1
OL510449.1
OL510450.1
OL510451.1
OL510452.1
OL510453.1
OL510454.1
OL510455.1
OL510456.1
OL510457.1
OL510458.1
OL510459.1
OL510460.1
OL510461.1
OL510462.1
OL510463.1
OL510464.1
OL510465.1
OL510466.1
OL510467.1
OL510468.1
OL510469.1
OL510470.1
OL510471.1
OL510472.1
OL510473.1
OL510474.1
OL510475.1
OL510476.1
OL510477.1
OL510478.1
OL510479.1
OL510480.1
OL510481.1
OL510482.1
OL510483.1
OL510484.1
OL510485.1
OL510486.1
OL510487.1
OL510488.1
OL510489.1
OL510490.1
OL510491.1
OL510492.1
OL510493.1
OL510494.1
OL510495.1
OL510496.1
OL510497.1
OL510498.1
OL510499.1
OL510500.1
OL510501.1
OL510502.1
OL510503.1
OL510504.1
OL510505.1
OL510506.1
OL510507.1
OL510508.1
OL510509.1
OL510510.1
OL510511.1
OL510512.1
OL510513.1
OL510514.1
OL510515.1
OL510516.1
OL510517.1
OL510518.1
OL510519.1
OL510520.1
OL510521.1
OL510522.1
OL510523.1
OL510524.1
OL510525.1
OL510526.1
OL510527.1
OL510528.1
OL510529.1
OL510530.1
OL510531.1
OL510532.1
OL510533.1
OL510534.1
OL510535.1
OL510536.1
OL510537.1
OL510538.1
OL510539.1
OL510540.1
OL510541.1
OL510542.1
OL510543.1
OL510544.1
OL510545.1
OL510546.1
OL510547.1
OL510548.1
OL510549.1
OL510550.1
OL510551.1
OL510552.1
OL510553.1
OL510554.1
OL510555.1
OL510556.1
OL510557.1
OL510558.1
OL510559.1
OL510560.1
OL510561.1
OL510562.1
OL510563.1
OL510564.1
OL510565.1
OL510566.1
OL510567.1
OL510568.1
OL510569.1
OL510570.1
OL510571.1
OL510572.1
OL510573.1
OL510574.1
OL510575.1
OL510576.1
OL510577.1
OL510578.1
OL510579.1
OL510580.1
OL510581.1
OL510582.1
OL510583.1
OL510584.1
OL510585.1
OL510586.1
OL510587.1
OL510588.1
OL510589.1
OL510590.1
OL510591.1
OL510592.1
OL510593.1
OL510594.1
OL510595.1
OL510596.1
OL510597.1
OL510598.1
OL510599.1
OL510600.1
OL510601.1
OL510602.1
OL510603.1
OL510604.1
OL510605.1
OL510606.1
OL510607.1
OL510608.1
OL510609.1
OL510610.1
OL510611.1
OL510612.1
OL510613.1
OL510614.1
OL510615.1
OL510616.1
OL510617.1
OL510618.1
OL510619.1
OL510620.1
OL510621.1
OL510622.1
OL510623.1
OL510624.1
OL510625.1
OL510626.1
OL510627.1
OL510628.1
OL510629.1
OL510630.1
OL510631.1
OL510632.1
OL510633.1
OL510634.1
OL510635.1
OL510636.1
OL510637.1
OL510638.1
OL510639.1
OL510640.1
OL510641.1
OL510642.1
OL510643.1
OL510644.1
OL510645.1
OL510646.1
OL510647.1
OL510648.1
OL510649.1
OL510650.1
OL510651.1
OL510652.1
OL510653.1
OL510654.1
OL510655.1
OL510656.1
OL510657.1
OL510658.1
OL510659.1
OL510660.1
OL510661.1
OL510662.1
OL510663.1
OL510664.1
OL510665.1
OL510666.1
OL510667.1
OL510668.1
OL510669.1
OL510670.1
OL510671.1
OL510672.1
OL510673.1
OL510674.1
OL510675.1
OL510676.1
OL510677.1
OL510678.1
OL510679.1
OL510680.1
OL510681.1
OL510682.1
OL510683.1
OL510684.1
OL510685.1
OL510686.1
OL510687.1
OL510688.1
OL510689.1
OL510690.1
OL510691.1
OL510692.1
OL510693.1
OL510694.1
OL510695.1
OL510696.1
OL510697.1
OL510698.1
OL510699.1
OL510700.1
OL510701.1
OL510702.1
OL510703.1
OL510704.1
OL510705.1
OL510706.1
OL510707.1
OL510708.1
OL510709.1
OL510710.1
OL510711.1
OL510712.1
OL510713.1
OL510714.1
OL510715.1
OL510716.1
OL510717.1
OL510718.1
OL510719.1
OL510720.1
OL510721.1
OL510722.1
OL510723.1
OL510724.1
OL510725.1
OL510726.1
OL510727.1
OL510728.1
OL510729.1
OL510730.1
OL510731.1
OL510732.1
OL510733.1
OL510734.1
OL510735.1
OL510736.1
OL510737.1
OL510738.1
OL510739.1
OL510740.1
OL510741.1
OL510742.1
OL510743.1
OL510744.1
OL510745.1
OL510746.1
OL510747.1
OL510748.1
OL510749.1
OL510750.1
OL510751.1
OL510752.1
OL510753.1
OL510754.1
OL510755.1
OL510756.1
OL510757.1
OL510758.1
OL510759.1
OL510760.1
OL510761.1
OL510762.1
OL510763.1
OL510764.1
OL510765.1
OL510766.1
OL510767.1
OL510768.1
OL510769.1
OL510770.1
OL510771.1
OL510772.1
OL510773.1
OL510774.1
OL510775.1
OL510776.1
OL510777.1
OL510778.1
OL510779.1
OL510780.1
OL510781.1
OL510782.1
OL510783.1
OL510784.1
OL510785.1
OL510786.1
OL510787.1
OL510788.1
OL510789.1
OL510790.1
OL510791.1
OL510792.1
OL510793.1
OL510794.1
OL510795.1
OL510796.1
OL510797.1
OL510798.1
OL510799.1
OL510800.1
OL510801.1
OL510802.1
OL510803.1
OL510804.1
OL510805.1
OL510806.1
OL510807.1
OL510808.1
OL510809.1
OL510810.1
OL510811.1
OL510812.1
OL510813.1
OL510814.1
OL510815.1
OL510816.1
OL510817.1
OL510818.1
OL510819.1
OL510820.1
OL510821.1
OL510822.1
OL510823.1
OL510824.1
OL510825.1
OL510826.1
OL510827.1
OL510828.1
OL510829.1
OL510830.1
OL510831.1
OL510832.1
OL510833.1
OL510834.1
OL510835.1
OL510836.1
OL510837.1
OL510838.1
OL510839.1
OL510840.1
OL510841.1
OL510842.1
OL510843.1
OL510844.1
OL510845.1
OL510846.1
OL510847.1
OL510848.1
OL510849.1
OL510850.1
OL510851.1
OL510852.1
OL510853.1
OL510854.1
OL510855.1
OL510856.1
OL510857.1
OL510858.1
OL510859.1
OL510860.1
OL510861.1
OL510862.1
OL510863.1
OL510864.1
OL510865.1
OL510866.1
OL510867.1
OL510868.1
OL510869.1
OL510870.1
OL510871.1
OL510872.1
OL510873.1
OL510874.1
OL510875.1
OL510876.1
OL510877.1
OL510878.1
OL510879.1
OL510880.1
OL510881.1
OL510882.1
OL510883.1
OL510884.1
OL510885.1
OL510886.1
OL510887.1
OL510888.1
OL510889.1
OL510890.1
OL510891.1
OL510892.1
OL510893.1
OL510894.1
OL510895.1
OL510896.1
OL510897.1
OL510898.1
OL510899.1
OL510900.1
OL510901.1
OL510902.1
OL510903.1
OL510904.1
OL510905.1
OL510906.1
OL510907.1
OL510908.1
OL510909.1
OL510910.1
OL510911.1
OL510912.1
OL510913.1
OL510914.1
OL510915.1
OL510916.1
OL510917.1
OL510918.1
OL510919.1
OL510920.1
OL510921.1
OL510922.1
OL510923.1
OL510924.1
OL510925.1
OL510926.1
OL510927.1
OL510928.1
OL510929.1
OL510930.1
OL510931.1
OL510932.1
OL510933.1
OL510934.1
OL510935.1
OL510936.1
OL510937.1
OL510938.1
OL510939.1
OL510940.1
OL510941.1
OL510942.1
OL510943.1
OL510944.1
OL510945.1
OL510946.1
OL510947.1
OL510948.1
OL510949.1
OL510950.1
OL510951.1
OL510952.1
OL510953.1
OL510954.1
OL510955.1
OL510956.1
OL510957.1
OL510958.1
OL510959.1
OL510960.1
OL510961.1
OL510962.1
OL510963.1
OL510964.1
OL510965.1
OL510966.1
OL510967.1
OL510968.1
OL510969.1
OL510970.1
OL510971.1
OL510972.1
OL510973.1
OL510974.1
OL510975.1
OL510976.1
OL510977.1
OL510978.1
OL510979.1
OL510980.1
OL510981.1
OL510982.1
OL510983.1
OL510984.1
OL510985.1
OL510986.1
OL510987.1
OL510988.1
OL510989.1
OL510990.1
OL510991.1
OL510992.1
OL510993.1
OL510994.1
OL510995.1
OL510996.1
OL510997.1
OL510998.1
OL510999.1
OL511000.1
OL511001.1
OL511002.1
OL511003.1
OL511004.1
OL511005.1
OL511006.1
OL511007.1
OL511008.1
OL511009.1
OL511010.1
OL511011.1
OL511012.1
OL511013.1
OL511014.1
OL511015.1
OL511016.1
OL511017.1
OL511018.1
OL511019.1
OL511020.1
OL511021.1
OL511022.1
OL511023.1
OL511024.1
OL511025.1
OL511026.1
OL511027.1
OL511028.1
OL511029.1
OL511030.1
OL511031.1
OL511032.1
OL511033.1
OL511034.1
OL511035.1
OL511036.1
OL511037.1
OL511038.1
OL511039.1
OL511040.1
OL511041.1
OL511042.1
OL511043.1
OL511044.1
OL511045.1
OL511046.1
OL511047.1
OL511048.1
OL511049.1
OL511050.1
OL511051.1
OL511052.1
OL511053.1
OL511054.1
OL511055.1
OL511056.1
OL511057.1
OL511058.1
OL511059.1
OL511060.1
OL511061.1
OL511062.1
OL511063.1
OL511064.1
OL511065.1
OL511066.1
OL511067.1
OL511068.1
OL511069.1
OL511070.1
OL511071.1
OL511072.1
OL511073.1
OL511074.1
OL511075.1
OL511076.1
OL511077.1
OL511078.1
OL511079.1
OL511080.1
OL511081.1
OL511082.1
OL511083.1
OL511084.1
OL511085.1
OL511086.1
OL511087.1
OL511088.1
OL511089.1
OL511090.1
OL511091.1
OL511092.1
OL511093.1
OL511094.1
OL511095.1
OL511096.1
OL511097.1
OL511098.1
OL511099.1
OL511100.1
OL511101.1
OL511102.1
OL511103.1
OL511104.1
OL511105.1
OL511106.1
OL511107.1
OL511108.1
OL511109.1
OL511110.1
OL511111.1
OL511112.1
OL511113.1
OL511114.1
OL511115.1
OL511116.1
OL511117.1
OL511118.1
OL511119.1
OL511120.1
OL511121.1
OL511122.1
OL511123.1
OL511124.1
OL511125.1
OL511126.1
OL511127.1
OL511128.1
OL511129.1
OL511130.1
OL511131.1
OL511132.1
OL511133.1
OL511134.1
OL511135.1
OL511136.1
OL511137.1
OL511138.1
OL511139.1
OL511140.1
OL511141.1
OL511142.1
OL511143.1
OL511144.1
OL511145.1
OL511146.1
OL511147.1
OL511148.1
OL511149.1
OL511150.1
OL511151.1
OL511152.1
OL511153.1
OL511154.1
OL511155.1
OL511156.1
OL511157.1
OL511158.1
OL511159.1
OL511160.1
OL511161.1
OL511162.1
OL511163.1
OL511164.1
OL511165.1
OL511166.1
OL511167.1
OL511168.1
OL511169.1
OL511170.1
OL511171.1
OL511172.1
OL511173.1
OL511174.1
OL511175.1
OL511176.1
OL511177.1
OL511178.1
OL511179.1
OL511180.1
OL511181.1
OL511182.1
OL511183.1
OL511184.1
OL511185.1
OL511186.1
OL511187.1
OL511188.1
OL511189.1
OL511190.1
OL511191.1
OL511192.1
OL511193.1
OL511194.1
OL511195.1
OL511196.1
OL511197.1
OL511198.1
OL511199.1
OL511200.1
OL511201.1
OL511202.1
OL511203.1
OL511204.1
OL511205.1
OL511206.1
OL511207.1
OL511208.1
OL511209.1
OL511210.1
OL511211.1
OL511212.1
OL511213.1
OL511214.1
OL511215.1
OL511216.1
OL511217.1
OL511218.1
OL511219.1
OL511220.1
OL511221.1
OL511222.1
OL511223.1
OL511224.1
OL511225.1
OL511226.1
OL511227.1
OL511228.1
OL511229.1
OL511230.1
OL511231.1
OL511232.1
OL511233.1
OL511234.1
OL511235.1
OL511236.1
OL511237.1
OL511238.1
OL511239.1
OL511240.1
OL511241.1
OL511242.1
OL511243.1
OL511244.1
OL511245.1
OL511246.1
OL511247.1
OL511248.1
OL511249.1
OL511250.1
OL511251.1
OL511252.1
OL511253.1
OL511254.1
OL511255.1
OL511256.1
OL511257.1
OL511258.1
OL511259.1
OL511260.1
OL511261.1
OL511262.1
OL511263.1
OL511264.1
OL511265.1
OL511266.1
OL511267.1
OL511268.1
OL511269.1
OL511270.1
OL511271.1
OL511272.1
OL511273.1
OL511274.1
OL511275.1
OL511276.1
OL511277.1
OL511278.1
OL511279.1
OL511280.1
OL511281.1
OL511282.1
OL511283.1
OL511284.1
OL511285.1
OL511286.1
OL511287.1
OL511288.1
OL511289.1
OL511290.1
OL511291.1
OL511292.1
OL511293.1
OL511294.1
OL511295.1
OL511296.1
OL511297.1
OL511298.1
OL511299.1
OL511300.1
OL511301.1
OL511302.1
OL511303.1
OL511304.1
OL511305.1
OL511306.1
OL511307.1
OL511308.1
OL511309.1
OL511310.1
OL511311.1
OL511312.1
OL511313.1
OL511314.1
OL511315.1
OL511316.1
OL511317.1
OL511318.1
OL511319.1
OL511320.1
OL511321.1
OL511322.1
OL511323.1
OL511324.1
OL511325.1
OL511326.1
OL511327.1
OL511328.1
OL511329.1
OL511330.1
OL511331.1
OL511332.1
OL511333.1
OL511334.1
OL511335.1
OL511336.1
OL511337.1
OL511338.1
OL511339.1
OL511340.1
OL511341.1
OL511342.1
OL511343.1
OL511344.1
OL511345.1
OL511346.1
OL511347.1
OL511348.1
OL511349.1
OL511350.1
OL511351.1
OL511352.1
OL511353.1
OL511354.1
OL511355.1
OL511356.1
OL511357.1
OL511358.1
OL511359.1
OL511360.1
OL511361.1
OL511362.1
OL511363.1
OL511364.1
OL511365.1
OL511366.1
OL511367.1
OL511368.1
OL511369.1
OL511370.1
OL511371.1
OL511372.1
OL511373.1
OL511374.1
OL511375.1
OL511376.1
OL511377.1
OL511378.1
OL511379.1
OL511380.1
OL511381.1
OL511382.1
OL511383.1
OL511384.1
OL511385.1
OL511386.1
OL511387.1
OL511388.1
OL511389.1
OL511390.1
OL511391.1
OL511392.1
OL511393.1
OL511394.1
OL511395.1
OL511396.1
OL511397.1
OL511398.1
OL511399.1
OL511400.1
OL511401.1
OL511402.1
OL511403.1
OL511404.1
OL511405.1
OL511406.1
OL511407.1
OL511408.1
OL511409.1
OL511410.1
OL511411.1
OL511412.1
OL511413.1
OL511414.1
OL511415.1
OL511416.1
OL511417.1
OL511418.1
OL511419.1
OL511420.1
OL511421.1
OL511422.1
OL511423.1
OL511424.1
OL511425.1
OL511426.1
OL511427.1
OL511428.1
OL511429.1
OL511430.1
OL511431.1
OL511432.1
OL511433.1
OL511434.1
OL511435.1
OL511436.1
OL511437.1
OL511438.1
OL511439.1
OL511440.1
OL511441.1
OL511442.1
OL511443.1
OL511444.1
OL511445.1
OL511446.1
OL511447.1
OL511448.1
OL511449.1
OL511450.1
OL511451.1
OL511452.1
OL511453.1
OL511454.1
OL511455.1
OL511456.1
OL511457.1
OL511458.1
OL511459.1
OL511460.1
OL511461.1
OL511462.1
OL511463.1
OL511464.1
OL511465.1
OL511466.1
OL511467.1
OL511468.1
OL511469.1
OL511470.1
OL511471.1
OL511472.1
OL511473.1
OL511474.1
OL511475.1
OL511476.1
OL511477.1
OL511478.1
OL511479.1
OL511480.1
OL511481.1
OL511482.1
OL511483.1
OL511484.1
OL511485.1
OL511486.1
OL511487.1
OL511488.1
OL511489.1
OL511490.1
OL511491.1
OL511492.1
OL511493.1
OL511494.1
OL511495.1
OL511496.1
OL511497.1
OL511498.1
OL511499.1
OL511500.1
OL511501.1
OL511502.1
OL511503.1
OL511504.1
OL511505.1
OL511506.1
OL511507.1
OL511508.1
OL511509.1
OL511510.1
OL511511.1
OL511512.1
OL511513.1
OL511514.1
OL511515.1
OL511516.1
OL511517.1
OL511518.1
OL511519.1
OL511520.1
OL511521.1
OL511522.1
OL511523.1
OL511524.1
OL511525.1
OL511526.1
OL511527.1
OL511528.1
OL511529.1
OL511530.1
OL511531.1
OL511532.1
OL511533.1
OL511534.1
OL511535.1
OL511536.1
OL511537.1
OL511538.1
OL511539.1
OL511540.1
OL511541.1
OL511542.1
OL511543.1
OL511544.1
OL511545.1
OL511546.1
OL511547.1
OL511548.1
OL511549.1
OL511550.1
OL511551.1
OL511552.1
OL511553.1
OL511554.1
OL511555.1
OL511556.1
OL511557.1
OL511558.1
OL511559.1
OL511560.1
OL511561.1
OL511562.1
OL511563.1
OL511564.1
OL511565.1
OL511566.1
OL511567.1
OL511568.1
OL511569.1
OL511570.1
OL511571.1
OL511572.1
OL511573.1
OL511574.1
OL511575.1
OL511576.1
OL511577.1
OL511578.1
OL511579.1
OL511580.1
OL511581.1
OL511582.1
OL511583.1
OL511584.1
OL511585.1
OL511586.1
OL511587.1
OL511588.1
OL511589.1
OL511590.1
OL511591.1
OL511592.1
OL511593.1
OL511594.1
OL511595.1
OL511596.1
OL511597.1
OL511598.1
OL511599.1
OL511600.1
OL511601.1
OL511602.1
OL511603.1
OL511604.1
OL511605.1
OL511606.1
OL511607.1
OL511608.1
OL511609.1
OL511610.1
OL511611.1
OL511612.1
OL511613.1
OL511614.1
OL511615.1
OL511616.1
OL511617.1
OL511618.1
OL511619.1
OL511620.1
OL511621.1
OL511622.1
OL511623.1
OL511624.1
OL511625.1
OL511626.1
OL511627.1
OL511628.1
OL511629.1
OL511630.1
OL511631.1
OL511632.1
OL511633.1
OL511634.1
OL511635.1
OL511636.1
OL511637.1
OL511638.1
OL511639.1
OL511640.1
OL511641.1
OL511642.1
OL511643.1
OL511644.1
OL511645.1
OL511646.1
OL511647.1
OL511648.1
OL511649.1
OL511650.1
OL511651.1
OL511652.1
OL511653.1
OL511654.1
OL511655.1
OL511656.1
OL511657.1
OL511658.1
OL511659.1
OL511660.1
OL511661.1
OL511662.1
OL511663.1
OL511664.1
OL511665.1
OL511666.1
OL511667.1
OL511668.1
OL511669.1
OL511670.1
OL511671.1
OL511672.1
OL511673.1
OL511674.1
OL511675.1
OL511676.1
OL511677.1
OL511678.1
OL511679.1
OL511680.1
OL511681.1
OL511682.1
OL511683.1
OL511684.1
OL511685.1
OL511686.1
OL511687.1
OL511688.1
OL511689.1
OL511690.1
OL511691.1
OL511692.1
OL511693.1
OL511694.1
OL511695.1
OL511696.1
OL511697.1
OL511698.1
OL511699.1
OL511700.1
OL511701.1
OL511702.1
OL511703.1
OL511704.1
OL511705.1
OL511706.1
OL511707.1
OL511708.1
OL511709.1
OL511710.1
OL511711.1
OL511712.1
OL511713.1
OL511714.1
OL511715.1
OL511716.1
OL511717.1
OL511718.1
OL511719.1
OL511720.1
OL511721.1
OL511722.1
OL511723.1
OL511724.1
OL511725.1
OL511726.1
OL511727.1
OL511728.1
OL511729.1
OL511730.1
OL511731.1
OL511732.1
OL511733.1
OL511734.1
OL511735.1
OL511736.1
OL511737.1
OL511738.1
OL511739.1
OL511740.1
OL511741.1
OL511742.1
OL511743.1
OL511744.1
OL511745.1
OL511746.1
OL511747.1
OL511748.1
OL511749.1
OL511750.1
OL511751.1
OL511752.1
OL511753.1
OL511754.1
OL511755.1
OL511756.1
OL511757.1
OL511758.1
OL511759.1
OL511760.1
OL511761.1
OL511762.1
OL511763.1
OL511764.1
OL511765.1
OL511766.1
OL511767.1
OL511768.1
OL511769.1
OL511770.1
OL511771.1
OL511772.1
OL511773.1
OL511774.1
OL511775.1
OL511776.1
OL511777.1
OL511778.1
OL511779.1
OL511780.1
OL511781.1
OL511782.1
OL511783.1
OL511784.1
OL511785.1
OL511786.1
OL511787.1
OL511788.1
OL511789.1
OL511790.1
OL511791.1
OL511792.1
OL511793.1
OL511794.1
OL511795.1
OL511796.1
OL511797.1
OL511798.1
OL511799.1
OL511800.1
OL511801.1
OL511802.1
OL511803.1
OL511804.1
OL511805.1
OL511806.1
OL511807.1
OL511808.1
OL511809.1
OL511810.1
OL511811.1
OL511812.1
OL511813.1
OL511814.1
OL511815.1
OL511816.1
OL511817.1
OL511818.1
OL511819.1
OL511820.1
OL511821.1
OL511822.1
OL511823.1
OL511824.1
OL511825.1
OL511826.1
OL511827.1
OL511828.1
OL511829.1
OL511830.1
OL511831.1
OL511832.1
OL511833.1
OL511834.1
OL511835.1
OL511836.1
OL511837.1
OL511838.1
OL511839.1
OL511840.1
OL511841.1
OL511842.1
OL511843.1
OL511844.1
OL511845.1
OL511846.1
OL511847.1
OL511848.1
OL511849.1
OL511850.1
OL511851.1
OL511852.1
OL511853.1
OL511854.1
OL511855.1
OL511856.1
OL511857.1
OL511858.1
OL511859.1
OL511860.1
OL511861.1
OL511862.1
OL511863.1
OL511864.1
OL511865.1
OL511866.1
OL511867.1
OL511868.1
OL511869.1
OL511870.1
OL511871.1
OL511872.1
OL511873.1
OL511874.1
OL511875.1
OL511876.1
OL511877.1
OL511878.1
OL511879.1
OL511880.1
OL511881.1
OL511882.1
OL511883.1
OL511884.1
OL511885.1
OL511886.1
OL511887.1
OL511888.1
OL511889.1
OL511890.1
OL511891.1
OL511892.1
OL511893.1
OL511894.1
OL511895.1
OL511896.1
OL511897.1
OL511898.1
OL511899.1
OL511900.1
OL511901.1
OL511902.1
OL511903.1
OL511904.1
OL511905.1
OL511906.1
OL511907.1
OL511908.1
OL511909.1
OL511910.1
OL511911.1
OL511912.1
OL511913.1
OL511914.1
OL511915.1
OL511916.1
OL511917.1
OL511918.1
OL511919.1
OL511920.1
OL511921.1
OL511922.1
OL511923.1
OL511924.1
OL511925.1
OL511926.1
OL511927.1
OL511928.1
OL511929.1
OL511930.1
OL511931.1
OL511932.1
OL511933.1
OL511934.1
OL511935.1
OL511936.1
OL511937.1
OL511938.1
OL511939.1
OL511940.1
OL511941.1
OL511942.1
OL511943.1
OL511944.1
OL511945.1
OL511946.1
OL511947.1
OL511948.1
OL511949.1
OL511950.1
OL511951.1
OL511952.1
OL511953.1
OL511954.1
OL511955.1
OL511956.1
OL511957.1
OL511958.1
OL511959.1
OL511960.1
OL511961.1
OL511962.1
OL511963.1
OL511964.1
OL511965.1
OL511966.1
OL511967.1
OL511968.1
OL511969.1
OL511970.1
OL511971.1
OL511972.1
OL511973.1
OL511974.1
OL511975.1
OL511976.1
OL511977.1
OL511978.1
OL511979.1
OL511980.1
OL511981.1
OL511982.1
OL511983.1
OL511984.1
OL511985.1
OL511986.1
OL511987.1
OL511988.1
OL511989.1
OL511990.1
OL511991.1
OL511992.1
OL511993.1
OL511994.1
OL511995.1
OL511996.1
OL511997.1
OL511998.1
OL511999.1
OL512000.1
OL512001.1
OL512002.1
OL512003.1
OL512004.1
OL512005.1
OL512006.1
OL512007.1
OL512008.1
OL512009.1
OL512010.1
OL512011.1
OL512012.1
OL512013.1
OL512014.1
OL512015.1
OL512016.1
OL512017.1
OL512018.1
OL512019.1
OL512020.1
OL512021.1
OL512022.1
OL512023.1
OL512024.1
OL512025.1
OL512026.1
OL512027.1
OL512028.1
OL512029.1
OL512030.1
OL512031.1
OL512032.1
OL512033.1
OL512034.1
OL512035.1
OL512036.1
OL512037.1
OL512038.1
OL512039.1
OL512040.1
OL512041.1
OL512042.1
OL512043.1
OL512044.1
OL512045.1
OL512046.1
OL512047.1
OL512048.1
OL512049.1
OL512050.1
OL512051.1
OL512052.1
OL512053.1
OL512054.1
OL512055.1
OL512056.1
OL512057.1
OL512058.1
OL512059.1
OL512060.1
OL512061.1
OL512062.1
OL512063.1
OL512064.1
OL512065.1
OL512066.1
OL512067.1
OL512068.1
OL512069.1
OL512070.1
OL512071.1
OL512072.1
OL512073.1
OL512074.1
OL512075.1
OL512076.1
OL512077.1
OL512078.1
OL512079.1
OL512080.1
OL512081.1
OL512082.1
OL512083.1
OL512084.1
OL512085.1
OL512086.1
OL512087.1
OL512088.1
OL512089.1
OL512090.1
OL512091.1
OL512092.1
OL512093.1
OL512094.1
OL512095.1
OL512096.1
OL512097.1
OL512098.1
OL512099.1
OL512100.1
OL512101.1
OL512102.1
OL512103.1
OL512104.1
OL512105.1
OL512106.1
OL512107.1
OL512108.1
OL512109.1
OL512110.1
OL512111.1
OL512112.1
OL512113.1
OL512114.1
OL512115.1
OL512116.1
OL512117.1
OL512118.1
OL512119.1
OL512120.1
OL512121.1
OL512122.1
OL512123.1
OL512124.1
OL512125.1
OL512126.1
OL512127.1
OL512128.1
OL512129.1
OL512130.1
OL512131.1
OL512132.1
OL512133.1
OL512134.1
OL512135.1
OL512136.1
OL512137.1
OL512138.1
OL512139.1
OL512140.1
OL512141.1
OL512142.1
OL512143.1
OL512144.1
OL512145.1
OL512146.1
OL512147.1
OL512148.1
OL512149.1
OL512150.1
OL512151.1
OL512152.1
OL512153.1
OL512154.1
OL512155.1
OL512156.1
OL512157.1
OL512158.1
OL512159.1
OL512160.1
OL512161.1
OL512162.1
OL512163.1
OL512164.1
OL512165.1
OL512166.1
OL512167.1
OL512168.1
OL512169.1
OL512170.1
OL512171.1
OL512172.1
OL512173.1
OL512174.1
OL512175.1
OL512176.1
OL512177.1
OL512178.1
OL512179.1
OL512180.1
OL512181.1
OL512182.1
OL512183.1
OL512184.1
OL512185.1
OL512186.1
OL512187.1
OL512188.1
OL512189.1
OL512190.1
OL512191.1
OL512192.1
OL512193.1
OL512194.1
OL512195.1
OL512196.1
OL512197.1
OL512198.1
OL512199.1
OL512200.1
OL512201.1
OL512202.1
OL512203.1
OL512204.1
OL512205.1
OL512206.1
OL512207.1
OL512208.1
OL512209.1
OL512210.1
OL512211.1
OL512212.1
OL512213.1
OL512214.1
OL512215.1
OL512216.1
OL512217.1
OL512218.1
OL512219.1
OL512220.1
OL512221.1
OL512222.1
OL512223.1
OL512224.1
OL512225.1
OL512226.1
OL512227.1
OL512228.1
OL512229.1
OL512230.1
OL512231.1
OL512232.1
OL512233.1
OL512234.1
OL512235.1
OL512236.1
OL512237.1
OL512238.1
OL512239.1
OL512240.1
OL512241.1
OL512242.1
OL512243.1
OL512244.1
OL512245.1
OL512246.1
OL512247.1
OL512248.1
OL512249.1
OL512250.1
OL512251.1
OL512252.1
OL512253.1
OL512254.1
OL512255.1
OL512256.1
OL512257.1
OL512258.1
OL512259.1
OL512260.1
OL512261.1
OL512262.1
OL512263.1
OL512264.1
OL512265.1
OL512266.1
OL512267.1
OL512268.1
OL512269.1
OL512270.1
OL512271.1
OL512272.1
OL512273.1
OL512274.1
OL512275.1
OL512276.1
OL512277.1
OL512278.1
OL512279.1
OL512280.1
OL512281.1
OL512282.1
OL512283.1
OL512284.1
OL512285.1
OL512286.1
OL512287.1
OL512288.1
OL512289.1
OL512290.1
OL512291.1
OL512292.1
OL512293.1
OL512294.1
OL512295.1
OL512296.1
OL512297.1
OL512298.1
OL512299.1
OL512300.1
OL512301.1
OL512302.1
OL512303.1
OL512304.1
OL512305.1
OL512306.1
OL512307.1
OL512308.1
OL512309.1
OL512310.1
OL512311.1
OL512312.1
OL512313.1
OL512314.1
OL512315.1
OL512316.1
OL512317.1
OL512318.1
OL512319.1
OL512320.1
OL512321.1
OL512322.1
OL512323.1
OL512324.1
OL512325.1
OL512326.1
OL512327.1
OL512328.1
OL512329.1
OL512330.1
OL512331.1
OL512332.1
OL512333.1
OL512334.1
OL512335.1
OL512336.1
OL512337.1
OL512338.1
OL512339.1
OL512340.1
OL512341.1
OL512342.1
OL512343.1
OL512344.1
OL512345.1
OL512346.1
OL512347.1
OL512348.1
OL512349.1
OL512350.1
OL512351.1
OL512352.1
OL512353.1
OL512354.1
OL512355.1
OL512356.1
OL512357.1
OL512358.1
OL512359.1
OL512360.1
OL512361.1
OL512362.1
OL512363.1
OL512364.1
OL512365.1
OL512366.1
OL512367.1
OL512368.1
OL512369.1
OL512370.1
OL512371.1
OL512372.1
OL512373.1
OL512374.1
OL512375.1
OL512376.1
OL512377.1
OL512378.1
OL512379.1
OL512380.1
OL512381.1
OL512382.1
OL512383.1
OL512384.1
OL512385.1
OL512386.1
OL512387.1
OL512388.1
OL512389.1
OL512390.1
OL512391.1
OL512392.1
OL512393.1
OL512394.1
OL512395.1
OL512396.1
OL512397.1
OL512398.1
OL512399.1
OL512400.1
OL512401.1
OL512402.1
OL512403.1
OL512404.1
OL512405.1
OL512406.1
OL512407.1
OL512408.1
OL512409.1
OL512410.1
OL512411.1
OL512412.1
OL512413.1
OL512414.1
OL512415.1
OL512416.1
OL512417.1
OL512418.1
OL512419.1
OL512420.1
OL512421.1
OL512422.1
OL512423.1
OL512424.1
OL512425.1
OL512426.1
OL512427.1
OL512428.1
OL512429.1
OL512430.1
OL512431.1
OL512432.1
OL512433.1
OL512434.1
OL512435.1
OL512436.1
OL512437.1
OL512438.1
OL512439.1
OL512440.1
OL512441.1
OL512442.1
OL512443.1
OL512444.1
OL512445.1
OL512446.1
OL512447.1
OL512448.1
OL512449.1
OL512450.1
OL512451.1
OL512452.1
OL512453.1
OL512454.1
OL512455.1
OL512456.1
OL512457.1
OL512458.1
OL512459.1
OL512460.1
OL512461.1
OL512462.1
OL512463.1
OL512464.1
OL512465.1
OL512466.1
OL512467.1
OL512468.1
OL512469.1
OL512470.1
OL512471.1
OL512472.1
OL512473.1
OL512474.1
OL512475.1
OL512476.1
OL512477.1
OL512478.1
OL512479.1
OL512480.1
OL512481.1
OL512482.1
OL512483.1
OL512484.1
OL512485.1
OL512486.1
OL512487.1
OL512488.1
OL512489.1
OL512490.1
OL512491.1
OL512492.1
OL512493.1
OL512494.1
OL512495.1
OL512496.1
OL512497.1
OL512498.1
OL512499.1
OL512500.1
OL512501.1
OL512502.1
OL512503.1
OL512504.1
OL512505.1
OL512506.1
OL512507.1
OL512508.1
OL512509.1
OL512510.1
OL512511.1
OL512512.1
OL512513.1
OL512514.1
OL512515.1
OL512516.1
OL512517.1
OL512518.1
OL512519.1
OL512520.1
OL512521.1
OL512522.1
OL512523.1
OL512524.1
OL512525.1
OL512526.1
OL512527.1
OL512528.1
OL512529.1
OL512530.1
OL512531.1
OL512532.1
OL512533.1
OL512534.1
OL512535.1
OL512536.1
OL512537.1
OL512538.1
OL512539.1
OL512540.1
OL512541.1
OL512542.1
OL512543.1
OL512544.1
OL512545.1
OL512546.1
OL512547.1
OL512548.1
OL512549.1
OL512550.1
OL512551.1
OL512552.1
OL512553.1
OL512554.1
OL512555.1
OL512556.1
OL512557.1
OL512558.1
OL512559.1
OL512560.1
OL512561.1
OL512562.1
OL512563.1
OL512564.1
OL512565.1
OL512566.1
OL512567.1
OL512568.1
OL512569.1
OL512570.1
OL512571.1
OL512572.1
OL512573.1
OL512574.1
OL512575.1
OL512576.1
OL512577.1
OL512578.1
OL512579.1
OL512580.1
OL512581.1
OL512582.1
OL512583.1
OL512584.1
OL512585.1
OL512586.1
OL512587.1
OL512588.1
OL512589.1
OL512590.1
OL512591.1
OL512592.1
OL512593.1
OL512594.1
OL512595.1
OL512596.1
OL512597.1
OL512598.1
OL512599.1
OL512600.1
OL512601.1
OL512602.1
OL512603.1
OL512604.1
OL512605.1
OL512606.1
OL512607.1
OL512608.1
OL512609.1
OL512610.1
OL512611.1
OL512612.1
OL512613.1
OL512614.1
OL512615.1
OL512616.1
OL512617.1
OL512618.1
OL512619.1
OL512620.1
OL512621.1
OL512622.1
OL512623.1
OL512624.1
OL512625.1
OL512626.1
OL512627.1
OL512628.1
OL512629.1
OL512630.1
OL512631.1
OL512632.1
OL512633.1
OL512634.1
OL512635.1
OL512636.1
OL512637.1
OL512638.1
OL512639.1
OL512640.1
OL512641.1
OL512642.1
OL512643.1
OL512644.1
OL512645.1
OL512646.1
OL512647.1
OL512648.1
OL512649.1
OL512650.1
OL512651.1
OL512652.1
OL512653.1
OL512654.1
OL512655.1
OL512656.1
OL512657.1
OL512658.1
OL512659.1
OL512660.1
OL512661.1
OL512662.1
OL512663.1
OL512664.1
OL512680.1
OL512681.1
OL512682.1
OL512683.1
OL512684.1
OL512685.1
OL512686.1
OL512687.1
OL512688.1
OL512689.1
OL512690.1
OL512691.1
OL512692.1
OL512693.1
OL512694.1
OL512695.1
OL512696.1
OL512697.1
OL512698.1
OL512699.1
OL512700.1
OL512701.1
OL512702.1
OL512703.1
OL512704.1
OL512705.1
OL512706.1
OL512707.1
OL512708.1
OL512709.1
OL512710.1
OL512711.1
OL512712.1
OL512713.1
OL512714.1
OL512715.1
OL512716.1
OL512717.1
OL512718.1
OL512719.1
OL512720.1
OL512721.1
OL512722.1
OL512723.1
OL512724.1
OL512725.1
OL512726.1
OL512727.1
OL512728.1
OL512729.1
OL512730.1
OL512731.1
OL512732.1
OL512733.1
OL512734.1
OL512735.1
OL512736.1
OL512737.1
OL512738.1
OL512739.1
OL512740.1
OL512741.1
OL512742.1
OL512743.1
OL512744.1
OL512745.1
OL512746.1
OL512747.1
OL512748.1
OL512749.1
OL512750.1
OL512751.1
OL512752.1
OL512753.1
OL512754.1
OL512755.1
OL512756.1
OL512757.1
OL512758.1
OL512759.1
OL512760.1
OL512762.1
OL512763.1
OL512764.1
OL512765.1
OL512766.1
OL512767.1
OL512768.1
OL512769.1
OL512770.1
OL512771.1
OL512772.1
OL512773.1
OL512774.1
OL512775.1
OL512776.1
OL512777.1
OL512778.1
OL512779.1
OL512780.1
OL512781.1
OL512782.1
OL512783.1
OL512784.1
OL512785.1
OL512786.1
OL512787.1
OL512788.1
OL512789.1
OL512790.1
OL512791.1
OL512792.1
OL512793.1
OL512794.1
OL512795.1
OL512796.1
OL512797.1
OL512798.1
OL512799.1
OL512800.1
OL512973.1
OL512974.1
OL512975.1
OL512976.1
OL512977.1
OL512978.1
OL512979.1
OL512980.1
OL512981.1
OL512982.1
OL512983.1
OL512984.1
OL512985.1
OL512986.1
OL512987.1
OL512988.1
OL512989.1
OL512990.1
OL512991.1
OL512992.1
OL512993.1
OL512994.1
OL512995.1
OL512996.1
OL512997.1
OL512998.1
OL512999.1
OL513000.1
OL513001.1
OL513002.1
OL513003.1
OL513004.1
OL513005.1
OL513006.1
OL513007.1
OL513008.1
OL513009.1
OL513010.1
OL513011.1
OL513012.1
OL513013.1
OL513014.1
OL513015.1
OL513016.1
OL513017.1
OL513018.1
OL513019.1
OL513020.1
OL513021.1
OL513022.1
OL513023.1
OL513024.1
OL513025.1
OL513026.1
OL513027.1
OL513028.1
OL513029.1
OL513030.1
OL513031.1
OL513032.1
OL513033.1
OL513034.1
OL513035.1
OL513036.1
OL513037.1
OL513038.1
OL513039.1
OL513040.1
OL513041.1
OL513042.1
OL513043.1
OL513044.1
OL513045.1
OL513046.1
OL513047.1
OL513048.1
OL513049.1
OL513050.1
OL513051.1
OL513052.1
OL513053.1
OL513054.1
OL513055.1
OL513056.1
OL513057.1
OL513058.1
OL513059.1
OL513060.1
OL513061.1
OL513062.1
OL513063.1
OL513064.1
OL513065.1
OL513066.1
OL513067.1
OL513068.1
OL513069.1
OL513070.1
OL513071.1
OL513072.1
OL513073.1
OL513074.1
OL513075.1
OL513076.1
OL513077.1
OL513078.1
OL513079.1
OL513080.1
OL513081.1
OL513082.1
OL513083.1
OL513084.1
OL513085.1
OL513086.1
OL513087.1
OL513088.1
OL513089.1
OL513090.1
OL513091.1
OL513092.1
OL513093.1
OL513094.1
OL513095.1
OL513096.1
OL513097.1
OL513098.1
OL513099.1
OL513100.1
OL513101.1
OL513102.1
OL513103.1
OL513104.1
OL513105.1
OL513106.1
OL513107.1
OL513108.1
OL513109.1
OL513110.1
OL513111.1
OL513112.1
OL513113.1
OL513114.1
OL513115.1
OL513116.1
OL513117.1
OL513118.1
OL513119.1
OL513120.1
OL513121.1
OL513122.1
OL513123.1
OL513124.1
OL513125.1
OL513126.1
OL513127.1
OL513128.1
OL513129.1
OL513143.1
OL513144.1
OL513145.1
OL513146.1
OL513147.1
OL513148.1
OL513149.1
OL513150.1
OL513151.1
OL513152.1
OL513153.1
OL513154.1
OL513155.1
OL513156.1
OL513157.1
OL513158.1
OL513159.1
OL513160.1
OL513161.1
OL513162.1
OL513163.1
OL513164.1
OL513165.1
OL513166.1
OL513167.1
OL513168.1
OL513169.1
OL513170.1
OL513171.1
OL513172.1
OL513173.1
OL513174.1
OL513175.1
OL513176.1
OL513177.1
OL513178.1
OL513179.1
OL513180.1
OL513181.1
OL513182.1
OL513183.1
OL513184.1
OL513185.1
OL513186.1
OL513187.1
OL513188.1
OL513189.1
OL513190.1
OL513191.1
OL513192.1
OL513193.1
OL513194.1
OL513195.1
OL513196.1
OL513197.1
OL513198.1
OL513199.1
OL513200.1
OL513201.1
OL513202.1
OL513203.1
OL513204.1
OL513205.1
OL513206.1
OL513207.1
OL513208.1
OL513209.1
OL513210.1
OL513211.1
OL513212.1
OL513213.1
OL513214.1
OL513215.1
OL513216.1
OL513217.1
OL513218.1
OL513219.1
OL513220.1
OL513221.1
OL513222.1
OL513223.1
OL513224.1
OL513225.1
OL513226.1
OL513227.1
OL513228.1
OL513229.1
OL513230.1
OL513231.1
OL513232.1
OL513233.1
OL513234.1
OL513235.1
OL513250.1
OL513251.1
OL513252.1
OL513253.1
OL513254.1
OL513255.1
OL513256.1
OL513257.1
OL513258.1
OL513259.1
OL513260.1
OL513261.1
OL513262.1
OL513263.1
OL513264.1
OL513265.1
OL513266.1
OL513267.1
OL513268.1
OL513269.1
OL513270.1
OL513271.1
OL513272.1
OL513273.1
OL513274.1
OL513275.1
OL513276.1
OL513277.1
OL513278.1
OL513279.1
OL513280.1
OL513281.1
OL513282.1
OL513283.1
OL513284.1
OL513285.1
OL513286.1
OL513287.1
OL513288.1
OL513289.1
OL513290.1
OL513291.1
OL513292.1
OL513293.1
OL513294.1
OL513295.1
OL513296.1
OL513297.1
OL513298.1
OL513299.1
OL513300.1
OL513301.1
OL513302.1
OL513303.1
OL513304.1
OL513305.1
OL513306.1
OL513307.1
OL513308.1
OL513309.1
OL513310.1
OL513311.1
OL513312.1
OL513313.1
OL513314.1
OL513315.1
OL513316.1
OL513317.1
OL513318.1
OL513319.1
OL513320.1
OL513321.1
OL513322.1
OL513323.1
OL513324.1
OL513325.1
OL513326.1
OL513327.1
OL513328.1
OL513329.1
OL513330.1
OL513331.1
OL513332.1
OL513333.1
OL513334.1
OL513335.1
OL513336.1
OL513337.1
OL513338.1
OL513339.1
OL513340.1
OL513341.1
OL513342.1
OL513343.1
OL513344.1
OL513345.1
OL513346.1
OL513347.1
OL513348.1
OL513349.1
OL513350.1
OL513351.1
OL513352.1
OL513353.1
OL513354.1
OL513355.1
OL513356.1
OL513357.1
OL513358.1
OL513359.1
OL513360.1
OL513361.1
OL513362.1
OL513363.1
OL513364.1
OL513365.1
OL513366.1
OL513367.1
OL513368.1
OL513369.1
OL513370.1
OL513371.1
OL513372.1
OL513373.1
OL513374.1
OL513375.1
OL513376.1
OL513377.1
OL513378.1
OL513379.1
OL513380.1
OL513381.1
OL513382.1
OL513383.1
OL513384.1
OL513385.1
OL513386.1
OL513387.1
OL513388.1
OL513393.1
OL514262.1
OL514263.1
OL514264.1
OL514265.1
OL514266.1
OL514267.1
OL514268.1
OL514269.1
OL514270.1
OL514271.1
OL514272.1
OL514273.1
OL514274.1
OL514275.1
OL514276.1
OL514277.1
OL514278.1
OL514279.1
OL514280.1
OL514281.1
OL514282.1
OL514283.1
OL514284.1
OL514285.1
OL514286.1
OL514287.1
OL514288.1
OL514289.1
OL514290.1
OL514291.1
OL514292.1
OL514293.1
OL514294.1
OL514295.1
OL514296.1
OL514297.1
OL514298.1
OL514299.1
OL514300.1
OL514301.1
OL514302.1
OL514303.1
OL514304.1
OL514305.1
OL514306.1
OL514307.1
OL514308.1
OL514309.1
OL514310.1
OL514311.1
OL514312.1
OL514313.1
OL514314.1
OL514315.1
OL514316.1
OL514317.1
OL514318.1
OL514319.1
OL514320.1
OL514321.1
OL514322.1
OL514341.1
OL514342.1
OL514343.1
OL514344.1
OL514345.1
OL514346.1
OL514347.1
OL514348.1
OL514349.1
OL514350.1
OL514351.1
OL514352.1
OL514353.1
OL514354.1
OL514355.1
OL514356.1
OL514357.1
OL514358.1
OL514359.1
OL514360.1
OL514361.1
OL514362.1
OL514363.1
OL514364.1
OL514365.1
OL514366.1
OL514367.1
OL514368.1
OL514369.1
OL514370.1
OL514371.1
OL514372.1
OL514373.1
OL514374.1
OL514375.1
OL514376.1
OL514377.1
OL514378.1
OL514379.1
OL514380.1
OL514381.1
OL514382.1
OL514383.1
OL514384.1
OL514385.1
OL514386.1
OL514387.1
OL514388.1
OL514389.1
OL514390.1
OL514391.1
OL514392.1
OL514393.1
OL514394.1
OL514395.1
OL514396.1
OL514397.1
OL514398.1
OL514399.1
OL514400.1
OL514401.1
OL514402.1
OL514403.1
OL514404.1
OL514405.1
OL514406.1
OL514407.1
OL514408.1
OL514409.1
OL514410.1
OL514411.1
OL514412.1
OL514413.1
OL514414.1
OL514415.1
OL514416.1
OL514417.1
OL514418.1
OL514419.1
OL514420.1
OL514421.1
OL514422.1
OL514423.1
OL514424.1
OL514425.1
OL514426.1
OL514427.1
OL514428.1
OL514429.1
OL514430.1
OL514431.1
OL514432.1
OL514433.1
OL514434.1
OL514435.1
OL514436.1
OL514437.1
OL514438.1
OL514439.1
OL514440.1
OL514441.1
OL514442.1
OL514443.1
OL514444.1
OL514445.1
OL514446.1
OL514447.1
OL514448.1
OL514449.1
OL514450.1
OL514451.1
OL514452.1
OL514453.1
OL514454.1
OL514455.1
OL514456.1
OL514457.1
OL514458.1
OL514459.1
OL514460.1
OL514461.1
OL514462.1
OL514463.1
OL514464.1
OL514465.1
OL514466.1
OL514467.1
OL514468.1
OL514469.1
OL514470.1
OL514471.1
OL514472.1
OL514473.1
OL514474.1
OL514475.1
OL514476.1
OL514477.1
OL514478.1
OL514479.1
OL514480.1
OL514481.1
OL514482.1
OL514483.1
OL514484.1
OL514485.1
OL514486.1
OL514487.1
OL514488.1
OL514489.1
OL514490.1
OL514491.1
OL514492.1
OL514493.1
OL514494.1
OL514495.1
OL514496.1
OL514497.1
OL514498.1
OL514499.1
OL514500.1
OL514501.1
OL514502.1
OL514503.1
OL514504.1
OL514505.1
OL514506.1
OL514507.1
OL514508.1
OL514509.1
OL514510.1
OL514511.1
OL514512.1
OL514513.1
OL514514.1
OL514515.1
OL514516.1
OL514517.1
OL514518.1
OL514519.1
OL514520.1
OL514521.1
OL514522.1
OL514523.1
OL514524.1
OL514525.1
OL514526.1
OL514527.1
OL514528.1
OL514529.1
OL514530.1
OL514531.1
OL514532.1
OL514533.1
OL514534.1
OL514535.1
OL514536.1
OL514537.1
OL514538.1
OL514539.1
OL514540.1
OL514541.1
OL514542.1
OL514543.1
OL514544.1
OL514545.1
OL514546.1
OL514547.1
OL514548.1
OL514549.1
OL514550.1
OL514551.1
OL514552.1
OL514553.1
OL514554.1
OL514555.1
OL514556.1
OL514557.1
OL514558.1
OL514559.1
OL514560.1
OL514561.1
OL514562.1
OL514563.1
OL514564.1
OL514565.1
OL514566.1
OL514567.1
OL514568.1
OL514569.1
OL514570.1
OL514571.1
OL514572.1
OL514573.1
OL514574.1
OL514575.1
OL514576.1
OL514577.1
OL514578.1
OL514579.1
OL514580.1
OL514581.1
OL514582.1
OL514583.1
OL514584.1
OL514585.1
OL514586.1
OL514587.1
OL514588.1
OL514589.1
OL514590.1
OL514591.1
OL514592.1
OL514593.1
OL514594.1
OL514595.1
OL514596.1
OL514597.1
OL514598.1
OL514599.1
OL514600.1
OL514601.1
OL514602.1
OL514603.1
OL514604.1
OL514605.1
OL514606.1
OL514607.1
OL514608.1
OL514609.1
OL514610.1
OL514611.1
OL514612.1
OL514613.1
OL514614.1
OL514615.1
OL514616.1
OL514617.1
OL514618.1
OL514619.1
OL514620.1
OL514621.1
OL514622.1
OL514623.1
OL514624.1
OL514625.1
OL514626.1
OL514627.1
OL514628.1
OL514629.1
OL514630.1
OL514631.1
OL514632.1
OL514633.1
OL514634.1
OL514635.1
OL514637.1
OL514638.1
OL514639.1
OL514640.1
OL514641.1
OL514642.1
OL514643.1
OL514644.1
OL514645.1
OL514646.1
OL514647.1
OL514648.1
OL514649.1
OL514650.1
OL514651.1
OL514652.1
OL514653.1
OL514654.1
OL514655.1
OL514656.1
OL514657.1
OL514658.1
OL514659.1
OL514660.1
OL514661.1
OL514662.1
OL514663.1
OL514664.1
OL514665.1
OL514666.1
OL514667.1
OL514668.1
OL514669.1
OL514670.1
OL514671.1
OL514672.1
OL514673.1
OL514674.1
OL514675.1
OL514676.1
OL514677.1
OL514678.1
OL514679.1
OL514680.1
OL514681.1
OL514682.1
OL514683.1
OL514684.1
OL514685.1
OL514686.1
OL514687.1
OL514688.1
OL514689.1
OL514690.1
OL514691.1
OL514692.1
OL514693.1
OL514694.1
OL514695.1
OL514696.1
OL514697.1
OL514698.1
OL514699.1
OL514700.1
OL514701.1
OL514702.1
OL514703.1
OL514704.1
OL514705.1
OL514706.1
OL514707.1
OL514708.1
OL514709.1
OL514710.1
OL514711.1
OL514712.1
OL514713.1
OL514714.1
OL514715.1
OL514716.1
OL514717.1
OL514718.1
OL514719.1
OL514720.1
OL514721.1
OL514722.1
OL514723.1
OL514724.1
OL514725.1
OL514726.1
OL514727.1
OL514728.1
OL514729.1
OL514730.1
OL514731.1
OL514732.1
OL514733.1
OL514734.1
OL514735.1
OL514736.1
OL514737.1
OL514738.1
OL514739.1
OL514740.1
OL514741.1
OL514742.1
OL514743.1
OL514744.1
OL514745.1
OL514746.1
OL514747.1
OL514748.1
OL514749.1
OL514750.1
OL514751.1
OL514752.1
OL514753.1
OL514754.1
OL514755.1
OL514756.1
OL514757.1
OL514758.1
OL514759.1
OL514760.1
OL514761.1
OL514762.1
OL514763.1
OL514764.1
OL514765.1
OL514766.1
OL514767.1
OL514768.1
OL514769.1
OL514770.1
OL514771.1
OL514772.1
OL514773.1
OL514774.1
OL514775.1
OL514776.1
OL514777.1
OL514778.1
OL514779.1
OL514780.1
OL514781.1
OL514782.1
OL514783.1
OL514784.1
OL514785.1
OL514786.1
OL514787.1
OL514788.1
OL514789.1
OL514790.1
OL514791.1
OL514792.1
OL514793.1
OL514794.1
OL514795.1
OL514796.1
OL514797.1
OL514798.1
OL514799.1
OL514800.1
OL514801.1
OL514802.1
OL514803.1
OL514804.1
OL514805.1
OL514806.1
OL514807.1
OL514808.1
OL514809.1
OL514810.1
OL514811.1
OL514812.1
OL514813.1
OL514814.1
OL514815.1
OL514816.1
OL514817.1
OL514818.1
OL514819.1
OL514820.1
OL514821.1
OL514822.1
OL514823.1
OL514824.1
OL514825.1
OL514826.1
OL514827.1
OL514828.1
OL514829.1
OL514830.1
OL514831.1
OL514832.1
OL514833.1
OL514834.1
OL514835.1
OL514836.1
OL514837.1
OL514838.1
OL514839.1
OL514840.1
OL514841.1
OL514842.1
OL514843.1
OL514844.1
OL514845.1
OL514846.1
OL514847.1
OL514848.1
OL514849.1
OL514850.1
OL514851.1
OL514852.1
OL514853.1
OL514854.1
OL514855.1
OL514856.1
OL514857.1
OL514858.1
OL514859.1
OL514860.1
OL514861.1
OL514862.1
OL514863.1
OL514864.1
OL514865.1
OL514866.1
OL514867.1
OL514868.1
OL514869.1
OL514870.1
OL514871.1
OL514872.1
OL514873.1
OL514874.1
OL514875.1
OL514876.1
OL514877.1
OL514878.1
OL514879.1
OL514880.1
OL514881.1
OL514882.1
OL514883.1
OL514884.1
OL514885.1
OL514886.1
OL514887.1
OL514888.1
OL514889.1
OL514890.1
OL514891.1
OL514892.1
OL514893.1
OL514894.1
OL514895.1
OL514896.1
OL514897.1
OL514898.1
OL514899.1
OL514900.1
OL514901.1
OL514902.1
OL514903.1
OL514904.1
OL514905.1
OL514906.1
OL514907.1
OL514908.1
OL514909.1
OL514910.1
OL514911.1
OL514912.1
OL514913.1
OL514914.1
OL514915.1
OL514916.1
OL514917.1
OL514918.1
OL514919.1
OL514920.1
OL514921.1
OL514922.1
OL514923.1
OL514924.1
OL514925.1
OL514926.1
OL514927.1
OL514928.1
OL514929.1
OL514930.1
OL514931.1
OL514932.1
OL514933.1
OL514934.1
OL514935.1
OL514936.1
OL514937.1
OL514938.1
OL514939.1
OL514940.1
OL514941.1
OL514942.1
OL514943.1
OL514944.1
OL514945.1
OL514946.1
OL514947.1
OL514948.1
OL514949.1
OL514950.1
OL514951.1
OL514952.1
OL514953.1
OL514954.1
OL514955.1
OL514956.1
OL514957.1
OL514958.1
OL514959.1
OL514960.1
OL514961.1
OL514962.1
OL514963.1
OL514964.1
OL514965.1
OL514966.1
OL514967.1
OL514968.1
OL514969.1
OL514970.1
OL514971.1
OL514972.1
OL514973.1
OL514974.1
OL514975.1
OL514976.1
OL514977.1
OL514978.1
OL514979.1
OL514980.1
OL514981.1
OL514982.1
OL514983.1
OL514984.1
OL514985.1
OL514986.1
OL514987.1
OL514988.1
OL514989.1
OL514990.1
OL514991.1
OL514992.1
OL514993.1
OL514994.1
OL514995.1
OL514996.1
OL514997.1
OL514998.1
OL514999.1
OL515000.1
OL515001.1
OL515002.1
OL515003.1
OL515004.1
OL515005.1
OL515006.1
OL515007.1
OL515008.1
OL515009.1
OL515010.1
OL515011.1
OL515012.1
OL515013.1
OL515014.1
OL515015.1
OL515016.1
OL515017.1
OL515018.1
OL515019.1
OL515020.1
OL515021.1
OL515022.1
OL515023.1
OL515024.1
OL515025.1
OL515026.1
OL515027.1
OL515028.1
OL515029.1
OL515030.1
OL515031.1
OL515032.1
OL515033.1
OL515034.1
OL515035.1
OL515036.1
OL515037.1
OL515038.1
OL515039.1
OL515040.1
OL515041.1
OL515042.1
OL515043.1
OL515044.1
OL515045.1
OL515046.1
OL515047.1
OL515048.1
OL515049.1
OL515050.1
OL515051.1
OL515052.1
OL515053.1
OL515054.1
OL515055.1
OL515056.1
OL515057.1
OL515058.1
OL515059.1
OL515060.1
OL515061.1
OL515062.1
OL515063.1
OL515064.1
OL515065.1
OL515066.1
OL515067.1
OL515068.1
OL515069.1
OL515070.1
OL515071.1
OL515072.1
OL515073.1
OL515074.1
OL515075.1
OL515076.1
OL515077.1
OL515078.1
OL515079.1
OL515080.1
OL515081.1
OL515082.1
OL515083.1
OL515084.1
OL515085.1
OL515086.1
OL515087.1
OL515088.1
OL515089.1
OL515090.1
OL515091.1
OL515092.1
OL515093.1
OL515094.1
OL515095.1
OL515096.1
OL515097.1
OL515098.1
OL515099.1
OL515100.1
OL515101.1
OL515102.1
OL515103.1
OL515104.1
OL515105.1
OL515106.1
OL515107.1
OL515108.1
OL515109.1
OL515110.1
OL515111.1
OL515112.1
OL515113.1
OL515114.1
OL515115.1
OL515116.1
OL515117.1
OL515118.1
OL515119.1
OL515120.1
OL515121.1
OL515122.1
OL515165.1
OL515166.1
OL515167.1
OL515168.1
OL515169.1
OL515170.1
OL515171.1
OL515172.1
OL515173.1
OL515174.1
OL515175.1
OL515176.1
OL515177.1
OL515178.1
OL515179.1
OL515180.1
OL515181.1
OL515182.1
OL515183.1
OL515184.1
OL515185.1
OL515186.1
OL515187.1
OL515188.1
OL515189.1
OL515190.1
OL515191.1
OL515192.1
OL515193.1
OL515194.1
OL515195.1
OL515196.1
OL515197.1
OL515198.1
OL515199.1
OL515200.1
OL515201.1
OL515202.1
OL515203.1
OL515204.1
OL515205.1
OL515206.1
OL515207.1
OL515208.1
OL515209.1
OL515210.1
OL515211.1
OL515212.1
OL515213.1
OL515214.1
OL515215.1
OL515216.1
OL515217.1
OL515218.1
OL515219.1
OL515220.1
OL515221.1
OL515222.1
OL515223.1
OL515224.1
OL515225.1
OL515226.1
OL515227.1
OL515228.1
OL515229.1
OL515230.1
OL515231.1
OL515232.1
OL515233.1
OL515234.1
OL515235.1
OL515236.1
OL515237.1
OL515238.1
OL515239.1
OL515240.1
OL515241.1
OL515242.1
OL515243.1
OL515244.1
OL515245.1
OL515246.1
OL515247.1
OL515248.1
OL515249.1
OL515250.1
OL515251.1
OL515252.1
OL515253.1
OL515254.1
OL515255.1
OL515256.1
OL515257.1
OL515258.1
OL515259.1
OL515260.1
OL515261.1
OL515262.1
OL515263.1
OL515264.1
OL515265.1
OL515266.1
OL515267.1
OL515268.1
OL515269.1
OL515270.1
OL515271.1
OL515272.1
OL515273.1
OL515274.1
OL515275.1
OL515276.1
OL515277.1
OL515278.1
OL515279.1
OL515280.1
OL515281.1
OL515282.1
OL515283.1
OL515284.1
OL515285.1
OL515286.1
OL515287.1
OL515288.1
OL515289.1
OL515290.1
OL515291.1
OL515292.1
OL515293.1
OL515294.1
OL515295.1
OL515296.1
OL515297.1
OL515298.1
OL515299.1
OL515300.1
OL515301.1
OL515302.1
OL515303.1
OL515304.1
OL515305.1
OL515306.1
OL515307.1
OL515308.1
OL515309.1
OL515310.1
OL515311.1
OL515312.1
OL515313.1
OL515314.1
OL515315.1
OL515316.1
OL515317.1
OL515318.1
OL515319.1
OL515320.1
OL515321.1
OL515322.1
OL515323.1
OL515324.1
OL515325.1
OL515326.1
OL515327.1
OL515328.1
OL515329.1
OL515330.1
OL515331.1
OL515332.1
OL515333.1
OL515334.1
OL515335.1
OL515336.1
OL515337.1
OL515338.1
OL515339.1
OL515340.1
OL515341.1
OL515342.1
OL515343.1
OL515344.1
OL515345.1
OL515346.1
OL515347.1
OL515348.1
OL515349.1
OL515350.1
OL515351.1
OL515352.1
OL515353.1
OL515354.1
OL515355.1
OL515356.1
OL515357.1
OL515358.1
OL515359.1
OL515360.1
OL515361.1
OL515362.1
OL515363.1
OL515364.1
OL515365.1
OL515366.1
OL515367.1
OL515368.1
OL515369.1
OL515370.1
OL515371.1
OL515372.1
OL515373.1
OL515374.1
OL515375.1
OL515376.1
OL515377.1
OL515378.1
OL515379.1
OL515380.1
OL515381.1
OL515382.1
OL515383.1
OL515384.1
OL515385.1
OL515386.1
OL515387.1
OL515388.1
OL515389.1
OL515390.1
OL515391.1
OL515392.1
OL515393.1
OL515394.1
OL515395.1
OL515396.1
OL515397.1
OL515398.1
OL515399.1
OL515400.1
OL515401.1
OL515402.1
OL515403.1
OL515404.1
OL515405.1
OL515406.1
OL515407.1
OL515408.1
OL515409.1
OL515410.1
OL515411.1
OL515412.1
OL515413.1
OL515414.1
OL515415.1
OL515416.1
OL515417.1
OL515418.1
OL515419.1
OL515420.1
OL515421.1
OL515422.1
OL515423.1
OL515424.1
OL515425.1
OL515426.1
OL515427.1
OL515428.1
OL515429.1
OL515430.1
OL515431.1
OL515432.1
OL515433.1
OL515434.1
OL515435.1
OL515436.1
OL515437.1
OL515438.1
OL515439.1
OL515440.1
OL515441.1
OL515442.1
OL515443.1
OL515444.1
OL515445.1
OL515446.1
OL515447.1
OL515448.1
OL515449.1
OL515450.1
OL515451.1
OL515452.1
OL515453.1
OL515454.1
OL515455.1
OL515456.1
OL515457.1
OL515458.1
OL515459.1
OL515460.1
OL515461.1
OL515462.1
OL515463.1
OL515464.1
OL515465.1
OL515466.1
OL515467.1
OL515468.1
OL515469.1
OL515470.1
OL515471.1
OL515472.1
OL515473.1
OL515474.1
OL515475.1
OL515476.1
OL515477.1
OL515478.1
OL515479.1
OL515480.1
OL515481.1
OL515482.1
OL515483.1
OL515484.1
OL515485.1
OL515486.1
OL515487.1
OL515488.1
OL515489.1
OL515490.1
OL515491.1
OL515492.1
OL515493.1
OL515494.1
OL515495.1
OL515496.1
OL515497.1
OL515498.1
OL515499.1
OL515500.1
OL515501.1
OL515502.1
OL515503.1
OL515504.1
OL515505.1
OL515506.1
OL515507.1
OL515508.1
OL515509.1
OL515510.1
OL515511.1
OL515512.1
OL515513.1
OL515514.1
OL515515.1
OL515516.1
OL515517.1
OL515518.1
OL515519.1
OL515520.1
OL515521.1
OL515522.1
OL515523.1
OL515524.1
OL515525.1
OL515526.1
OL515527.1
OL515528.1
OL515529.1
OL515530.1
OL515531.1
OL515532.1
OL515533.1
OL515534.1
OL515535.1
OL515536.1
OL515537.1
OL515538.1
OL515539.1
OL515540.1
OL515541.1
OL515542.1
OL515543.1
OL515544.1
OL515545.1
OL515546.1
OL515547.1
OL515548.1
OL515549.1
OL515550.1
OL515551.1
OL515552.1
OL515553.1
OL515554.1
OL515555.1
OL515556.1
OL515557.1
OL515558.1
OL515559.1
OL515560.1
OL515561.1
OL515562.1
OL515563.1
OL515564.1
OL515565.1
OL515566.1
OL515567.1
OL515568.1
OL515569.1
OL515570.1
OL515571.1
OL515572.1
OL515573.1
OL515574.1
OL515575.1
OL515576.1
OL515577.1
OL515578.1
OL515579.1
OL515580.1
OL515581.1
OL515582.1
OL515583.1
OL515584.1
OL515585.1
OL515586.1
OL515587.1
OL515588.1
OL515589.1
OL515590.1
OL515591.1
OL515592.1
OL515593.1
OL515594.1
OL515595.1
OL515596.1
OL515597.1
OL515598.1
OL515599.1
OL515600.1
OL515601.1
OL515602.1
OL515603.1
OL515604.1
OL515605.1
OL515606.1
OL515607.1
OL515608.1
OL515609.1
OL515610.1
OL515611.1
OL515612.1
OL515613.1
OL515614.1
OL515615.1
OL515616.1
OL515617.1
OL515618.1
OL515619.1
OL515620.1
OL515621.1
OL515622.1
OL515623.1
OL515624.1
OL515625.1
OL515626.1
OL515627.1
OL515628.1
OL515629.1
OL515630.1
OL515631.1
OL515632.1
OL515633.1
OL515634.1
OL515635.1
OL515636.1
OL515637.1
OL515638.1
OL515639.1
OL515640.1
OL515641.1
OL515642.1
OL515643.1
OL515644.1
OL515645.1
OL515646.1
OL515647.1
OL515648.1
OL515649.1
OL515650.1
OL515651.1
OL515652.1
OL515653.1
OL515654.1
OL515655.1
OL515656.1
OL515657.1
OL515658.1
OL515659.1
OL515660.1
OL515661.1
OL515662.1
OL515663.1
OL515664.1
OL515665.1
OL515666.1
OL515667.1
OL515668.1
OL515669.1
OL515670.1
OL515671.1
OL515672.1
OL515673.1
OL515674.1
OL515675.1
OL515676.1
OL515677.1
OL515678.1
OL515679.1
OL515680.1
OL515681.1
OL515682.1
OL515683.1
OL515684.1
OL515685.1
OL515686.1
OL515687.1
OL515688.1
OL515689.1
OL515690.1
OL515691.1
OL515692.1
OL515693.1
OL515694.1
OL515695.1
OL515696.1
OL515697.1
OL515698.1
OL515699.1
OL515700.1
OL515701.1
OL515702.1
OL515703.1
OL515704.1
OL515705.1
OL515706.1
OL515707.1
OL515708.1
OL515709.1
OL515710.1
OL515711.1
OL515712.1
OL515713.1
OL515714.1
OL515715.1
OL515716.1
OL515717.1
OL515718.1
OL515719.1
OL515720.1
OL515721.1
OL515722.1
OL515723.1
OL515724.1
OL515725.1
OL515726.1
OL515727.1
OL515728.1
OL515729.1
OL515730.1
OL515731.1
OL515732.1
OL515733.1
OL515734.1
OL515735.1
OL515736.1
OL515737.1
OL515738.1
OL515739.1
OL515740.1
OL515741.1
OL515742.1
OL515743.1
OL515744.1
OL515745.1
OL515746.1
OL515747.1
OL515748.1
OL515749.1
OL515750.1
OL515751.1
OL515752.1
OL515753.1
OL515754.1
OL515755.1
OL515756.1
OL515757.1
OL515758.1
OL515759.1
OL515760.1
OL515761.1
OL515762.1
OL515763.1
OL515764.1
OL515765.1
OL515766.1
OL515767.1
OL515768.1
OL515769.1
OL515770.1
OL515771.1
OL515772.1
OL515773.1
OL515774.1
OL515775.1
OL515776.1
OL515777.1
OL515778.1
OL515779.1
OL515780.1
OL515781.1
OL515782.1
OL515783.1
OL515784.1
OL515785.1
OL515786.1
OL515787.1
OL515788.1
OL515789.1
OL515790.1
OL515791.1
OL515792.1
OL515793.1
OL515794.1
OL515795.1
OL515796.1
OL515797.1
OL515798.1
OL515799.1
OL515800.1
OL515801.1
OL515802.1
OL515803.1
OL515804.1
OL515805.1
OL515806.1
OL515807.1
OL515808.1
OL515809.1
OL515810.1
OL515811.1
OL515812.1
OL515813.1
OL515814.1
OL515815.1
OL515816.1
OL515817.1
OL515818.1
OL515819.1
OL515820.1
OL515821.1
OL515822.1
OL515823.1
OL515824.1
OL515825.1
OL515826.1
OL515827.1
OL515828.1
OL515829.1
OL515830.1
OL515831.1
OL515832.1
OL515833.1
OL515834.1
OL515835.1
OL515836.1
OL515837.1
OL515838.1
OL515839.1
OL515865.1
OL515866.1
OL515867.1
OL515868.1
OL515869.1
OL515870.1
OL515871.1
OL515872.1
OL515873.1
OL515874.1
OL515875.1
OL515876.1
OL515877.1
OL515878.1
OL515879.1
OL515880.1
OL515881.1
OL515882.1
OL515883.1
OL515884.1
OL515885.1
OL515886.1
OL515887.1
OL515888.1
OL515889.1
OL515890.1
OL515891.1
OL515892.1
OL515893.1
OL515894.1
OL515895.1
OL515896.1
OL515897.1
OL515898.1
OL515899.1
OL515900.1
OL515901.1
OL515902.1
OL515903.1
OL515904.1
OL515905.1
OL515906.1
OL515907.1
OL515908.1
OL515909.1
OL515910.1
OL515911.1
OL515912.1
OL515913.1
OL515914.1
OL515915.1
OL515916.1
OL515917.1
OL515918.1
OL515919.1
OL515920.1
OL515921.1
OL515922.1
OL515923.1
OL515924.1
OL515925.1
OL515926.1
OL515927.1
OL515928.1
OL515929.1
OL515930.1
OL515931.1
OL515932.1
OL515933.1
OL515934.1
OL515935.1
OL515936.1
OL515937.1
OL515938.1
OL515939.1
OL515940.1
OL515941.1
OL515942.1
OL515943.1
OL515944.1
OL515945.1
OL515946.1
OL515947.1
OL515948.1
OL515949.1
OL515950.1
OL515951.1
OL515952.1
OL515953.1
OL515954.1
OL515955.1
OL515956.1
OL515957.1
OL515958.1
OL515959.1
OL515960.1
OL515961.1
OL515962.1
OL515963.1
OL515964.1
OL515965.1
OL515966.1
OL515967.1
OL515968.1
OL515969.1
OL515970.1
OL515971.1
OL515972.1
OL515973.1
OL515974.1
OL515975.1
OL515976.1
OL515977.1
OL515978.1
OL515979.1
OL515980.1
OL515981.1
OL515982.1
OL515983.1
OL515984.1
OL515985.1
OL515986.1
OL515987.1
OL515988.1
OL515989.1
OL515990.1
OL515991.1
OL515992.1
OL515993.1
OL515994.1
OL515995.1
OL515996.1
OL515997.1
OL515998.1
OL515999.1
OL516000.1
OL516001.1
OL516002.1
OL516003.1
OL516004.1
OL516005.1
OL516006.1
OL516007.1
OL516008.1
OL516009.1
OL516010.1
OL516011.1
OL516012.1
OL516013.1
OL516014.1
OL516015.1
OL516016.1
OL516017.1
OL516018.1
OL516019.1
OL516020.1
OL516021.1
OL516022.1
OL516023.1
OL516024.1
OL516025.1
OL516026.1
OL516027.1
OL516028.1
OL516029.1
OL516030.1
OL516031.1
OL516032.1
OL516033.1
OL516034.1
OL516035.1
OL516036.1
OL516037.1
OL516043.1
OL516044.1
OL516045.1
OL516046.1
OL516047.1
OL516048.1
OL516049.1
OL516050.1
OL516051.1
OL516052.1
OL516053.1
OL516054.1
OL516055.1
OL516056.1
OL516057.1
OL516058.1
OL516059.1
OL516060.1
OL516061.1
OL516062.1
OL516063.1
OL516064.1
OL516065.1
OL516066.1
OL516067.1
OL516068.1
OL516069.1
OL516070.1
OL516071.1
OL516072.1
OL516073.1
OL516074.1
OL516075.1
OL516076.1
OL516077.1
OL516078.1
OL516079.1
OL516080.1
OL516081.1
OL516082.1
OL516083.1
OL516084.1
OL516085.1
OL516086.1
OL516087.1
OL516088.1
OL516089.1
OL516090.1
OL516091.1
OL516092.1
OL516093.1
OL516094.1
OL516095.1
OL516096.1
OL516097.1
OL516098.1
OL516099.1
OL516100.1
OL516101.1
OL516102.1
OL516103.1
OL516104.1
OL516105.1
OL516106.1
OL516107.1
OL516108.1
OL516109.1
OL516110.1
OL516111.1
OL516112.1
OL516113.1
OL516114.1
OL516115.1
OL516116.1
OL516117.1
OL516118.1
OL516119.1
OL516120.1
OL516121.1
OL516122.1
OL516123.1
OL516124.1
OL516125.1
OL516126.1
OL516127.1
OL516128.1
OL516129.1
OL516130.1
OL516131.1
OL516132.1
OL516133.1
OL516134.1
OL516135.1
OL516136.1
OL516137.1
OL516138.1
OL516139.1
OL516140.1
OL516141.1
OL516142.1
OL516143.1
OL516144.1
OL516145.1
OL516146.1
OL516147.1
OL516148.1
OL516149.1
OL516150.1
OL516151.1
OL516152.1
OL516153.1
OL516154.1
OL516155.1
OL516156.1
OL516157.1
OL516158.1
OL516159.1
OL516160.1
OL516161.1
OL516162.1
OL516163.1
OL516164.1
OL516165.1
OL516166.1
OL516167.1
OL516168.1
OL516169.1
OL516170.1
OL516171.1
OL516172.1
OL516173.1
OL516174.1
OL516175.1
OL516176.1
OL516177.1
OL516178.1
OL516179.1
OL516180.1
OL516181.1
OL516182.1
OL516183.1
OL516184.1
OL516185.1
OL516186.1
OL516187.1
OL516188.1
OL516189.1
OL516190.1
OL516191.1
OL516192.1
OL516193.1
OL516194.1
OL516195.1
OL516196.1
OL516197.1
OL516198.1
OL516199.1
OL516200.1
OL516201.1
OL516202.1
OL516203.1
OL516204.1
OL516205.1
OL516206.1
OL516207.1
OL516208.1
OL516209.1
OL516210.1
OL516211.1
OL516212.1
OL516213.1
OL516214.1
OL516215.1
OL516216.1
OL516217.1
OL516218.1
OL516219.1
OL516220.1
OL516221.1
OL516222.1
OL516223.1
OL516224.1
OL516225.1
OL516226.1
OL516227.1
OL516228.1
OL516229.1
OL516230.1
OL516231.1
OL516232.1
OL516233.1
OL516234.1
OL516235.1
OL516236.1
OL516237.1
OL516238.1
OL516239.1
OL516240.1
OL516241.1
OL516242.1
OL516243.1
OL516244.1
OL516245.1
OL516246.1
OL516247.1
OL516248.1
OL516249.1
OL516250.1
OL516251.1
OL516252.1
OL516253.1
OL516254.1
OL516255.1
OL516256.1
OL516257.1
OL516258.1
OL516259.1
OL516260.1
OL516261.1
OL516262.1
OL516263.1
OL516264.1
OL516265.1
OL516266.1
OL516267.1
OL516268.1
OL516269.1
OL516270.1
OL516271.1
OL516272.1
OL516273.1
OL516274.1
OL516275.1
OL516276.1
OL516277.1
OL516278.1
OL516279.1
OL516280.1
OL516281.1
OL516282.1
OL516283.1
OL516284.1
OL516285.1
OL516286.1
OL516287.1
OL516288.1
OL516289.1
OL516290.1
OL516291.1
OL516292.1
OL516293.1
OL516294.1
OL516295.1
OL516296.1
OL516297.1
OL516298.1
OL516299.1
OL516300.1
OL516301.1
OL516302.1
OL516303.1
OL516304.1
OL516305.1
OL516306.1
OL516307.1
OL516308.1
OL516309.1
OL516310.1
OL516311.1
OL516312.1
OL516313.1
OL516314.1
OL516315.1
OL516316.1
OL516317.1
OL516318.1
OL516319.1
OL516320.1
OL516321.1
OL516322.1
OL516323.1
OL516324.1
OL516325.1
OL516326.1
OL516327.1
OL516328.1
OL516329.1
OL516330.1
OL516331.1
OL516332.1
OL516333.1
OL516334.1
OL516335.1
OL516336.1
OL516337.1
OL516338.1
OL516339.1
OL516340.1
OL516341.1
OL516342.1
OL516343.1
OL516344.1
OL516345.1
OL516346.1
OL516568.1
OL516569.1
OL516570.1
OL516571.1
OL516572.1
OL516573.1
OL516574.1
OL516575.1
OL516576.1
OL516577.1
OL516578.1
OL516579.1
OL516580.1
OL516581.1
OL516582.1
OL516583.1
OL516584.1
OL516585.1
OL516586.1
OL516587.1
OL516588.1
OL516589.1
OL516590.1
OL516591.1
OL516592.1
OL516593.1
OL516594.1
OL516595.1
OL516596.1
OL516597.1
OL516598.1
OL516599.1
OL516600.1
OL516601.1
OL516602.1
OL516603.1
OL516604.1
OL516605.1
OL516606.1
OL516607.1
OL516608.1
OL516609.1
OL516610.1
OL516611.1
OL516612.1
OL516613.1
OL516614.1
OL516615.1
OL516616.1
OL516617.1
OL516618.1
OL516619.1
OL516620.1
OL516621.1
OL516622.1
OL516623.1
OL516624.1
OL516625.1
OL516626.1
OL516627.1
OL516628.1
OL516629.1
OL516630.1
OL516631.1
OL516632.1
OL516633.1
OL516634.1
OL516635.1
OL516636.1
OL516637.1
OL516638.1
OL516639.1
OL516640.1
OL516641.1
OL516642.1
OL516643.1
OL516644.1
OL516645.1
OL516646.1
OL516647.1
OL516648.1
OL516649.1
OL516650.1
OL516651.1
OL516652.1
OL516653.1
OL516654.1
OL516655.1
OL516656.1
OL516657.1
OL516658.1
OL516659.1
OL516660.1
OL516661.1
OL516662.1
OL516663.1
OL516664.1
OL516665.1
OL516666.1
OL516667.1
OL516668.1
OL516669.1
OL516670.1
OL516671.1
OL516672.1
OL516673.1
OL516674.1
OL516675.1
OL516676.1
OL516677.1
OL516678.1
OL516679.1
OL516680.1
OL516681.1
OL516682.1
OL516683.1
OL516684.1
OL516685.1
OL516686.1
OL516687.1
OL516688.1
OL516689.1
OL516690.1
OL516691.1
OL516692.1
OL516693.1
OL516694.1
OL516695.1
OL516696.1
OL516697.1
OL516698.1
OL516699.1
OL516700.1
OL516701.1
OL516702.1
OL516703.1
OL516704.1
OL516705.1
OL516706.1
OL516707.1
OL516708.1
OL516709.1
OL516710.1
OL516711.1
OL516712.1
OL516713.1
OL516714.1
OL516715.1
OL516716.1
OL516717.1
OL516718.1
OL516719.1
OL516720.1
OL516721.1
OL516722.1
OL516723.1
OL516724.1
OL516725.1
OL516726.1
OL516727.1
OL516728.1
OL516729.1
OL516730.1
OL516731.1
OL516732.1
OL516733.1
OL516734.1
OL516735.1
OL516736.1
OL516737.1
OL516738.1
OL516739.1
OL516740.1
OL516741.1
OL516742.1
OL516743.1
OL516744.1
OL516745.1
OL516746.1
OL516747.1
OL516748.1
OL516749.1
OL516750.1
OL516751.1
OL516752.1
OL516753.1
OL516754.1
OL516755.1
OL516756.1
OL516757.1
OL516758.1
OL516759.1
OL516760.1
OL516761.1
OL516762.1
OL516763.1
OL516764.1
OL516765.1
OL516766.1
OL516767.1
OL516768.1
OL516769.1
OL516770.1
OL516771.1
OL516772.1
OL516773.1
OL516774.1
OL516775.1
OL516776.1
OL516777.1
OL516778.1
OL516779.1
OL516780.1
OL516781.1
OL516782.1
OL516783.1
OL516784.1
OL516785.1
OL516786.1
OL516787.1
OL516788.1
OL516789.1
OL516790.1
OL516791.1
OL516792.1
OL516793.1
OL516794.1
OL516795.1
OL516796.1
OL516797.1
OL516798.1
OL516799.1
OL516800.1
OL516801.1
OL516802.1
OL516803.1
OL516804.1
OL516805.1
OL516806.1
OL516807.1
OL516808.1
OL516809.1
OL516810.1
OL516811.1
OL516812.1
OL516813.1
OL516814.1
OL516815.1
OL516816.1
OL516817.1
OL516818.1
OL516819.1
OL516820.1
OL516821.1
OL516822.1
OL516823.1
OL516824.1
OL516825.1
OL516826.1
OL516827.1
OL516828.1
OL516829.1
OL516830.1
OL516831.1
OL516832.1
OL516833.1
OL516834.1
OL516835.1
OL516836.1
OL516837.1
OL516838.1
OL516839.1
OL516840.1
OL516841.1
OL516842.1
OL516843.1
OL516844.1
OL516845.1
OL516846.1
OL516847.1
OL516848.1
OL516849.1
OL516850.1
OL516851.1
OL516852.1
OL516853.1
OL516854.1
OL516855.1
OL516856.1
OL516857.1
OL516858.1
OL516859.1
OL516860.1
OL516861.1
OL516862.1
OL516863.1
OL516864.1
OL516865.1
OL516866.1
OL516867.1
OL516868.1
OL516869.1
OL516870.1
OL516871.1
OL516872.1
OL516873.1
OL516874.1
OL516875.1
OL516876.1
OL516877.1
OL516878.1
OL516879.1
OL516880.1
OL516881.1
OL516882.1
OL516883.1
OL516884.1
OL516885.1
OL516886.1
OL516887.1
OL516888.1
OL516889.1
OL516890.1
OL516891.1
OL516892.1
OL516893.1
OL516894.1
OL516895.1
OL516896.1
OL516897.1
OL516898.1
OL516899.1
OL516900.1
OL516901.1
OL516902.1
OL516903.1
OL516904.1
OL516905.1
OL516906.1
OL516907.1
OL516908.1
OL516909.1
OL516910.1
OL516911.1
OL516912.1
OL516913.1
OL516914.1
OL516915.1
OL516916.1
OL516917.1
OL516918.1
OL516919.1
OL516920.1
OL516921.1
OL516922.1
OL516923.1
OL516924.1
OL516925.1
OL516926.1
OL516927.1
OL516928.1
OL516929.1
OL516930.1
OL516931.1
OL516932.1
OL516933.1
OL516934.1
OL516935.1
OL516936.1
OL516937.1
OL516938.1
OL516939.1
OL516940.1
OL516941.1
OL516942.1
OL516943.1
OL516944.1
OL516945.1
OL516946.1
OL516947.1
OL516948.1
OL516949.1
OL516950.1
OL516951.1
OL516952.1
OL516953.1
OL516954.1
OL516955.1
OL516956.1
OL516957.1
OL516958.1
OL516959.1
OL516960.1
OL516961.1
OL516962.1
OL516963.1
OL516964.1
OL516965.1
OL516966.1
OL516967.1
OL516968.1
OL516969.1
OL516970.1
OL516971.1
OL516972.1
OL516973.1
OL516974.1
OL516975.1
OL516976.1
OL516977.1
OL516978.1
OL516979.1
OL516980.1
OL516981.1
OL516982.1
OL516983.1
OL516984.1
OL516985.1
OL516986.1
OL516987.1
OL516988.1
OL516989.1
OL516990.1
OL516991.1
OL516992.1
OL516993.1
OL516994.1
OL516995.1
OL516996.1
OL516997.1
OL516998.1
OL516999.1
OL517000.1
OL517001.1
OL517002.1
OL517003.1
OL517004.1
OL517005.1
OL517006.1
OL517007.1
OL517008.1
OL517009.1
OL517010.1
OL517011.1
OL517012.1
OL517013.1
OL517014.1
OL517015.1
OL517016.1
OL517017.1
OL517018.1
OL517019.1
OL517020.1
OL517021.1
OL517022.1
OL517023.1
OL517024.1
OL517025.1
OL517026.1
OL517027.1
OL517028.1
OL517029.1
OL517030.1
OL517031.1
OL517032.1
OL517033.1
OL517034.1
OL517035.1
OL517036.1
OL517037.1
OL517038.1
OL517039.1
OL517040.1
OL517041.1
OL517042.1
OL517043.1
OL517044.1
OL517045.1
OL517046.1
OL517047.1
OL517048.1
OL517049.1
OL517050.1
OL517051.1
OL517052.1
OL517053.1
OL517054.1
OL517055.1
OL517056.1
OL517057.1
OL517058.1
OL517059.1
OL517060.1
OL517061.1
OL517062.1
OL517063.1
OL517064.1
OL517065.1
OL517066.1
OL517067.1
OL517068.1
OL517069.1
OL517070.1
OL517071.1
OL517072.1
OL517073.1
OL517074.1
OL517075.1
OL517076.1
OL517077.1
OL517078.1
OL517079.1
OL517080.1
OL517081.1
OL517082.1
OL517083.1
OL517084.1
OL517085.1
OL517086.1
OL517087.1
OL517088.1
OL517089.1
OL517090.1
OL517091.1
OL517092.1
OL517093.1
OL517094.1
OL517095.1
OL517096.1
OL517097.1
OL517098.1
OL517099.1
OL517100.1
OL517101.1
OL517102.1
OL517103.1
OL517104.1
OL517105.1
OL517106.1
OL517107.1
OL517108.1
OL517109.1
OL517110.1
OL517111.1
OL517112.1
OL517113.1
OL517114.1
OL517115.1
OL517116.1
OL517117.1
OL517118.1
OL517119.1
OL517120.1
OL517121.1
OL517122.1
OL517123.1
OL517124.1
OL517125.1
OL517126.1
OL517127.1
OL517128.1
OL517129.1
OL517130.1
OL517131.1
OL517132.1
OL517133.1
OL517134.1
OL517135.1
OL517136.1
OL517137.1
OL517138.1
OL517139.1
OL517140.1
OL517141.1
OL517142.1
OL517143.1
OL517144.1
OL517145.1
OL517146.1
OL517147.1
OL517148.1
OL517149.1
OL517150.1
OL517151.1
OL517152.1
OL517153.1
OL517154.1
OL517155.1
OL517156.1
OL517157.1
OL517158.1
OL517159.1
OL517160.1
OL517161.1
OL517162.1
OL517163.1
OL517164.1
OL517165.1
OL517166.1
OL517167.1
OL517168.1
OL517169.1
OL517170.1
OL517171.1
OL517172.1
OL517173.1
OL517174.1
OL517175.1
OL517176.1
OL517177.1
OL517178.1
OL517179.1
OL517180.1
OL517181.1
OL517182.1
OL517183.1
OL517184.1
OL517185.1
OL517186.1
OL517187.1
OL517188.1
OL517189.1
OL517190.1
OL517191.1
OL517192.1
OL517193.1
OL517194.1
OL517195.1
OL517196.1
OL517197.1
OL517198.1
OL517199.1
OL517200.1
OL517201.1
OL517202.1
OL517203.1
OL517204.1
OL517205.1
OL517206.1
OL517207.1
OL517208.1
OL517209.1
OL517210.1
OL517211.1
OL517212.1
OL517213.1
OL517214.1
OL517215.1
OL517216.1
OL517217.1
OL517218.1
OL517219.1
OL517220.1
OL517221.1
OL517222.1
OL517223.1
OL517224.1
OL517225.1
OL517226.1
OL517227.1
OL517228.1
OL517229.1
OL517230.1
OL517231.1
OL517232.1
OL517233.1
OL517234.1
OL517235.1
OL517236.1
OL517237.1
OL517238.1
OL517239.1
OL517240.1
OL517241.1
OL517242.1
OL517243.1
OL517244.1
OL517245.1
OL517246.1
OL517247.1
OL517248.1
OL517249.1
OL517250.1
OL517251.1
OL517252.1
OL517253.1
OL517254.1
OL517255.1
OL517256.1
OL517257.1
OL517258.1
OL517259.1
OL517260.1
OL517261.1
OL517262.1
OL517263.1
OL517264.1
OL517265.1
OL517266.1
OL517267.1
OL517268.1
OL517269.1
OL517270.1
OL517271.1
OL517272.1
OL517273.1
OL517274.1
OL517275.1
OL517276.1
OL517277.1
OL517278.1
OL517279.1
OL517280.1
OL517281.1
OL517282.1
OL517283.1
OL517284.1
OL517285.1
OL517286.1
OL517287.1
OL517288.1
OL517289.1
OL517290.1
OL517291.1
OL517292.1
OL517293.1
OL517294.1
OL517295.1
OL517296.1
OL517297.1
OL517298.1
OL517299.1
OL517300.1
OL517301.1
OL517302.1
OL517303.1
OL517304.1
OL517305.1
OL517306.1
OL517307.1
OL517308.1
OL517309.1
OL517310.1
OL517311.1
OL517312.1
OL517313.1
OL517314.1
OL517315.1
OL517316.1
OL517317.1
OL517318.1
OL517319.1
OL517320.1
OL517321.1
OL517322.1
OL517323.1
OL517324.1
OL517325.1
OL517326.1
OL517327.1
OL517328.1
OL517329.1
OL517330.1
OL517331.1
OL517332.1
OL517333.1
OL517334.1
OL517335.1
OL517336.1
OL517337.1
OL517338.1
OL517339.1
OL517340.1
OL517341.1
OL517342.1
OL517343.1
OL517344.1
OL517345.1
OL517346.1
OL517347.1
OL517348.1
OL517349.1
OL517350.1
OL517351.1
OL517352.1
OL517353.1
OL517354.1
OL517355.1
OL517356.1
OL517357.1
OL517358.1
OL517359.1
OL517360.1
OL517361.1
OL517362.1
OL517363.1
OL517364.1
OL517365.1
OL517366.1
OL517367.1
OL517368.1
OL517369.1
OL517370.1
OL517371.1
OL517372.1
OL517373.1
OL517374.1
OL517375.1
OL517376.1
OL517377.1
OL517378.1
OL517379.1
OL517380.1
OL517381.1
OL517382.1
OL517383.1
OL517384.1
OL517385.1
OL517386.1
OL517387.1
OL517388.1
OL517389.1
OL517390.1
OL517391.1
OL517392.1
OL517393.1
OL517394.1
OL517395.1
OL517396.1
OL517397.1
OL517398.1
OL517399.1
OL517400.1
OL517401.1
OL517402.1
OL517403.1
OL517404.1
OL517405.1
OL517406.1
OL517407.1
OL517408.1
OL517409.1
OL517410.1
OL517411.1
OL517412.1
OL517413.1
OL517414.1
OL517415.1
OL517416.1
OL517417.1
OL517418.1
OL517419.1
OL517420.1
OL517421.1
OL517422.1
OL517423.1
OL517424.1
OL517425.1
OL517426.1
OL517427.1
OL517428.1
OL517429.1
OL517430.1
OL517431.1
OL517432.1
OL517433.1
OL517434.1
OL517435.1
OL517436.1
OL517437.1
OL517438.1
OL517439.1
OL517440.1
OL517441.1
OL517442.1
OL517443.1
OL517444.1
OL517445.1
OL517446.1
OL517447.1
OL517448.1
OL517449.1
OL517450.1
OL517451.1
OL517452.1
OL517453.1
OL517454.1
OL517455.1
OL517456.1
OL517457.1
OL517458.1
OL517459.1
OL517460.1
OL517461.1
OL517462.1
OL517463.1
OL517464.1
OL517465.1
OL517466.1
OL517467.1
OL517468.1
OL517469.1
OL517470.1
OL517471.1
OL517472.1
OL517473.1
OL517474.1
OL517475.1
OL517476.1
OL517477.1
OL517478.1
OL517479.1
OL517480.1
OL517481.1
OL517482.1
OL517483.1
OL517484.1
OL517485.1
OL517486.1
OL517487.1
OL517488.1
OL517489.1
OL517490.1
OL517491.1
OL517492.1
OL517493.1
OL517494.1
OL517495.1
OL517496.1
OL517497.1
OL517498.1
OL517499.1
OL517500.1
OL517501.1
OL517502.1
OL517503.1
OL517504.1
OL517505.1
OL517506.1
OL517507.1
OL517508.1
OL517509.1
OL517510.1
OL517511.1
OL517512.1
OL517513.1
OL517514.1
OL517515.1
OL517516.1
OL517517.1
OL517518.1
OL517519.1
OL517520.1
OL517521.1
OL517522.1
OL517523.1
OL517524.1
OL517525.1
OL517526.1
OL517527.1
OL517528.1
OL517529.1
OL517530.1
OL517531.1
OL517532.1
OL517533.1
OL517534.1
OL517535.1
OL517536.1
OL517537.1
OL517538.1
OL517539.1
OL517540.1
OL517541.1
OL517542.1
OL517543.1
OL517544.1
OL517545.1
OL517546.1
OL517547.1
OL517548.1
OL517549.1
OL517550.1
OL517551.1
OL517552.1
OL517553.1
OL517554.1
OL517555.1
OL517556.1
OL517557.1
OL517558.1
OL517559.1
OL517560.1
OL517561.1
OL517562.1
OL517563.1
OL517564.1
OL517565.1
OL517566.1
OL517567.1
OL517568.1
OL517569.1
OL517570.1
OL517571.1
OL517572.1
OL517573.1
OL517574.1
OL517575.1
OL517576.1
OL517577.1
OL517578.1
OL517579.1
OL517580.1
OL517581.1
OL517582.1
OL517583.1
OL517584.1
OL517585.1
OL517586.1
OL517587.1
OL517588.1
OL517589.1
OL517590.1
OL517591.1
OL517592.1
OL517593.1
OL517594.1
OL517595.1
OL517596.1
OL517597.1
OL517598.1
OL517599.1
OL517600.1
OL517601.1
OL517602.1
OL517603.1
OL517604.1
OL517605.1
OL517606.1
OL517607.1
OL517608.1
OL517609.1
OL517610.1
OL517611.1
OL517612.1
OL517613.1
OL517614.1
OL517615.1
OL517616.1
OL517617.1
OL517618.1
OL517619.1
OL517620.1
OL517621.1
OL517622.1
OL517623.1
OL517624.1
OL517625.1
OL517626.1
OL517627.1
OL517628.1
OL517629.1
OL517630.1
OL517631.1
OL517632.1
OL517633.1
OL517634.1
OL517635.1
OL517636.1
OL517637.1
OL517638.1
OL517639.1
OL517640.1
OL517641.1
OL517642.1
OL517643.1
OL517644.1
OL517645.1
OL517646.1
OL517647.1
OL517648.1
OL517649.1
OL517650.1
OL517651.1
OL517652.1
OL517653.1
OL517654.1
OL517655.1
OL517656.1
OL517657.1
OL517658.1
OL517659.1
OL517660.1
OL517661.1
OL517662.1
OL517663.1
OL517664.1
OL517665.1
OL517666.1
OL517667.1
OL517668.1
OL517669.1
OL517670.1
OL517671.1
OL517672.1
OL517673.1
OL517674.1
OL517675.1
OL517676.1
OL517677.1
OL517678.1
OL517679.1
OL517680.1
OL517681.1
OL517682.1
OL517683.1
OL517684.1
OL517685.1
OL517686.1
OL517687.1
OL517688.1
OL517689.1
OL517690.1
OL517691.1
OL517692.1
OL517693.1
OL517694.1
OL517695.1
OL517696.1
OL517697.1
OL517698.1
OL517699.1
OL517700.1
OL517701.1
OL517702.1
OL517703.1
OL517704.1
OL517705.1
OL517706.1
OL517707.1
OL517708.1
OL517709.1
OL517710.1
OL517711.1
OL517712.1
OL517713.1
OL517714.1
OL517715.1
OL517716.1
OL517717.1
OL517718.1
OL517719.1
OL517720.1
OL517721.1
OL517722.1
OL517723.1
OL517724.1
OL517725.1
OL517726.1
OL517727.1
OL517728.1
OL517729.1
OL517730.1
OL517731.1
OL517732.1
OL517733.1
OL517734.1
OL517735.1
OL517736.1
OL517737.1
OL517738.1
OL517739.1
OL517740.1
OL517741.1
OL517742.1
OL517743.1
OL517744.1
OL517745.1
OL517746.1
OL517747.1
OL517748.1
OL517749.1
OL517750.1
OL517751.1
OL517752.1
OL517753.1
OL517754.1
OL517755.1
OL517756.1
OL517757.1
OL517758.1
OL517759.1
OL517760.1
OL517761.1
OL517762.1
OL517763.1
OL517764.1
OL517765.1
OL517785.1
OL517786.1
OL517787.1
OL517788.1
OL517789.1
OL517790.1
OL517791.1
OL517792.1
OL517793.1
OL517794.1
OL517795.1
OL517796.1
OL517797.1
OL517798.1
OL517799.1
OL517800.1
OL517801.1
OL517802.1
OL517803.1
OL517804.1
OL517805.1
OL517806.1
OL517807.1
OL517808.1
OL517809.1
OL517810.1
OL517811.1
OL517812.1
OL517813.1
OL517814.1
OL517815.1
OL517816.1
OL517817.1
OL517818.1
OL517819.1
OL517820.1
OL517821.1
OL517822.1
OL517823.1
OL517824.1
OL517825.1
OL517826.1
OL517827.1
OL517828.1
OL517829.1
OL517830.1
OL517831.1
OL517832.1
OL517833.1
OL517834.1
OL517835.1
OL517836.1
OL517837.1
OL517838.1
OL517839.1
OL517840.1
OL517841.1
OL517842.1
OL517843.1
OL517844.1
OL517845.1
OL517846.1
OL517847.1
OL517848.1
OL517849.1
OL517850.1
OL517851.1
OL517852.1
OL517853.1
OL517854.1
OL517855.1
OL517856.1
OL517857.1
OL517858.1
OL517859.1
OL517860.1
OL517861.1
OL517862.1
OL517863.1
OL517864.1
OL517865.1
OL517866.1
OL517867.1
OL517868.1
OL517869.1
OL517870.1
OL517871.1
OL517872.1
OL517873.1
OL517874.1
OL517875.1
OL517876.1
OL517877.1
OL517878.1
OL517879.1
OL517880.1
OL517881.1
OL517882.1
OL517883.1
OL517884.1
OL517885.1
OL517886.1
OL517887.1
OL517888.1
OL517889.1
OL517890.1
OL517891.1
OL517892.1
OL517893.1
OL517894.1
OL517895.1
OL517896.1
OL517897.1
OL517898.1
OL517899.1
OL517900.1
OL517901.1
OL517902.1
OL517903.1
OL517904.1
OL517905.1
OL517906.1
OL517907.1
OL517908.1
OL517909.1
OL517910.1
OL517911.1
OL517912.1
OL517913.1
OL517914.1
OL517915.1
OL517916.1
OL517917.1
OL517918.1
OL517919.1
OL517920.1
OL517921.1
OL517922.1
OL517923.1
OL517924.1
OL517925.1
OL517926.1
OL517927.1
OL517928.1
OL517929.1
OL517930.1
OL517931.1
OL517932.1
OL517933.1
OL517934.1
OL517935.1
OL517936.1
OL517937.1
OL517938.1
OL517939.1
OL517940.1
OL517941.1
OL517942.1
OL517943.1
OL517944.1
OL517945.1
OL517946.1
OL517947.1
OL517948.1
OL517949.1
OL517950.1
OL517951.1
OL517952.1
OL517953.1
OL517954.1
OL517955.1
OL517956.1
OL517957.1
OL517958.1
OL517959.1
OL517960.1
OL517961.1
OL517962.1
OL517963.1
OL517964.1
OL517965.1
OL517966.1
OL517967.1
OL517968.1
OL517969.1
OL517970.1
OL517971.1
OL517972.1
OL517973.1
OL517974.1
OL517975.1
OL517976.1
OL517977.1
OL517978.1
OL517979.1
OL517980.1
OL517981.1
OL517982.1
OL517983.1
OL517984.1
OL517985.1
OL517986.1
OL517987.1
OL517988.1
OL517989.1
OL517990.1
OL517991.1
OL517992.1
OL517993.1
OL517994.1
OL517995.1
OL517996.1
OL517997.1
OL517998.1
OL517999.1
OL518000.1
OL518001.1
OL518002.1
OL518003.1
OL518004.1
OL518005.1
OL518006.1
OL518007.1
OL518008.1
OL518009.1
OL518010.1
OL518011.1
OL518012.1
OL518013.1
OL518014.1
OL518015.1
OL518016.1
OL518017.1
OL518018.1
OL518019.1
OL518020.1
OL518021.1
OL518022.1
OL518023.1
OL518024.1
OL518025.1
OL518026.1
OL518027.1
OL518028.1
OL518029.1
OL518030.1
OL518031.1
OL518032.1
OL518033.1
OL518034.1
OL518035.1
OL518036.1
OL518037.1
OL518038.1
OL518039.1
OL518040.1
OL518041.1
OL518042.1
OL518043.1
OL518044.1
OL518045.1
OL518046.1
OL518047.1
OL518048.1
OL518049.1
OL518050.1
OL518051.1
OL518052.1
OL518053.1
OL518054.1
OL518055.1
OL518056.1
OL518057.1
OL518058.1
OL518059.1
OL518060.1
OL518061.1
OL518062.1
OL518063.1
OL518064.1
OL518065.1
OL518066.1
OL518067.1
OL518068.1
OL518069.1
OL518070.1
OL518071.1
OL518072.1
OL518073.1
OL518074.1
OL518075.1
OL518076.1
OL518077.1
OL518078.1
OL518079.1
OL518080.1
OL518081.1
OL518082.1
OL518083.1
OL518084.1
OL518085.1
OL518086.1
OL518087.1
OL518088.1
OL518089.1
OL518090.1
OL518091.1
OL518092.1
OL518093.1
OL518094.1
OL518095.1
OL518096.1
OL518097.1
OL518098.1
OL518099.1
OL518100.1
OL518101.1
OL518102.1
OL518103.1
OL518104.1
OL518105.1
OL518106.1
OL518115.1
OL518116.1
OL518117.1
OL518118.1
OL518119.1
OL518120.1
OL518121.1
OL518122.1
OL518123.1
OL518124.1
OL518125.1
OL518126.1
OL518127.1
OL518128.1
OL518129.1
OL518130.1
OL518131.1
OL518132.1
OL518133.1
OL518134.1
OL518135.1
OL518136.1
OL518137.1
OL518138.1
OL518139.1
OL518140.1
OL518141.1
OL518142.1
OL518143.1
OL518144.1
OL518145.1
OL518146.1
OL518147.1
OL518148.1
OL518149.1
OL518150.1
OL518151.1
OL518152.1
OL518153.1
OL518154.1
OL518155.1
OL518156.1
OL518157.1
OL518158.1
OL518159.1
OL518160.1
OL518161.1
OL518162.1
OL518163.1
OL518164.1
OL518165.1
OL518166.1
OL518167.1
OL518168.1
OL518169.1
OL518170.1
OL518171.1
OL518172.1
OL518173.1
OL518174.1
OL518175.1
OL518176.1
OL518177.1
OL518178.1
OL518179.1
OL518180.1
OL518181.1
OL518182.1
OL518183.1
OL518184.1
OL518185.1
OL518186.1
OL518187.1
OL518188.1
OL518189.1
OL518190.1
OL518191.1
OL518192.1
OL518193.1
OL518194.1
OL518195.1
OL518196.1
OL518197.1
OL518198.1
OL518199.1
OL518200.1
OL518201.1
OL518202.1
OL518203.1
OL518204.1
OL518205.1
OL518206.1
OL518207.1
OL518208.1
OL518209.1
OL518210.1
OL518211.1
OL518212.1
OL518213.1
OL518214.1
OL518215.1
OL518216.1
OL518217.1
OL518218.1
OL518219.1
OL518220.1
OL518221.1
OL518222.1
OL518223.1
OL518224.1
OL518225.1
OL518226.1
OL518227.1
OL518228.1
OL518229.1
OL518230.1
OL518231.1
OL518232.1
OL518233.1
OL518234.1
OL518235.1
OL518236.1
OL518237.1
OL518238.1
OL518239.1
OL518240.1
OL518241.1
OL518242.1
OL518243.1
OL518244.1
OL518245.1
OL518246.1
OL518247.1
OL518248.1
OL518249.1
OL518250.1
OL518251.1
OL518252.1
OL518253.1
OL518254.1
OL518255.1
OL518256.1
OL518257.1
OL518258.1
OL518259.1
OL518260.1
OL518261.1
OL518262.1
OL518263.1
OL518264.1
OL518265.1
OL518266.1
OL518267.1
OL518268.1
OL518269.1
OL518270.1
OL518271.1
OL518272.1
OL518273.1
OL518274.1
OL518275.1
OL518276.1
OL518277.1
OL518278.1
OL518279.1
OL518280.1
OL518281.1
OL518282.1
OL518283.1
OL518284.1
OL518285.1
OL518286.1
OL518287.1
OL518288.1
OL518289.1
OL518290.1
OL518291.1
OL518292.1
OL518293.1
OL518294.1
OL518295.1
OL518296.1
OL518297.1
OL518298.1
OL518299.1
OL518300.1
OL518301.1
OL518302.1
OL518303.1
OL518304.1
OL518305.1
OL518306.1
OL518307.1
OL518308.1
OL518309.1
OL518310.1
OL518311.1
OL518312.1
OL518313.1
OL518314.1
OL518315.1
OL518316.1
OL518317.1
OL518318.1
OL518319.1
OL518320.1
OL518321.1
OL518322.1
OL518323.1
OL518324.1
OL518325.1
OL518326.1
OL518327.1
OL518328.1
OL518329.1
OL518330.1
OL518331.1
OL518332.1
OL518333.1
OL518334.1
OL518335.1
OL518336.1
OL518337.1
OL518338.1
OL518339.1
OL518340.1
OL518341.1
OL518342.1
OL518343.1
OL518344.1
OL518345.1
OL518346.1
OL518347.1
OL518348.1
OL518349.1
OL518350.1
OL518351.1
OL518352.1
OL518353.1
OL518354.1
OL518355.1
OL518356.1
OL518357.1
OL518358.1
OL518359.1
OL518360.1
OL518361.1
OL518362.1
OL518363.1
OL518364.1
OL518365.1
OL518366.1
OL518367.1
OL518368.1
OL518369.1
OL518370.1
OL518371.1
OL518372.1
OL518373.1
OL518374.1
OL518375.1
OL518376.1
OL518377.1
OL518378.1
OL518379.1
OL518380.1
OL518381.1
OL518382.1
OL518383.1
OL518384.1
OL518385.1
OL518386.1
OL518387.1
OL518388.1
OL518389.1
OL518390.1
OL518391.1
OL518392.1
OL518393.1
OL518394.1
OL518395.1
OL518396.1
OL518397.1
OL518398.1
OL518399.1
OL518400.1
OL518401.1
OL518402.1
OL518403.1
OL518404.1
OL518405.1
OL518406.1
OL518407.1
OL518408.1
OL518409.1
OL518410.1
OL518411.1
OL518412.1
OL518413.1
OL518414.1
OL518415.1
OL518416.1
OL518417.1
OL518418.1
OL518419.1
OL518420.1
OL518421.1
OL518422.1
OL518423.1
OL518424.1
OL518425.1
OL518426.1
OL518427.1
OL518428.1
OL518429.1
OL518430.1
OL518431.1
OL518432.1
OL518433.1
OL518434.1
OL518435.1
OL518436.1
OL518437.1
OL518438.1
OL518439.1
OL518440.1
OL518441.1
OL518442.1
OL518443.1
OL518444.1
OL518445.1
OL518446.1
OL518447.1
OL518448.1
OL518449.1
OL518450.1
OL518451.1
OL518452.1
OL518453.1
OL518454.1
OL518455.1
OL518456.1
OL518457.1
OL518458.1
OL518459.1
OL518460.1
OL518461.1
OL518462.1
OL518463.1
OL518464.1
OL518465.1
OL518466.1
OL518467.1
OL518468.1
OL518469.1
OL518470.1
OL518471.1
OL518472.1
OL518473.1
OL518474.1
OL518475.1
OL518476.1
OL518477.1
OL518478.1
OL518479.1
OL518480.1
OL518481.1
OL518482.1
OL518483.1
OL518484.1
OL518485.1
OL518486.1
OL518487.1
OL518488.1
OL518489.1
OL518490.1
OL518491.1
OL518492.1
OL518493.1
OL518494.1
OL518495.1
OL518496.1
OL518497.1
OL518498.1
OL518499.1
OL518500.1
OL518501.1
OL518502.1
OL518503.1
OL518504.1
OL518505.1
OL518506.1
OL518507.1
OL518508.1
OL518509.1
OL518510.1
OL518511.1
OL518512.1
OL518513.1
OL518514.1
OL518515.1
OL518516.1
OL518517.1
OL518518.1
OL518519.1
OL518520.1
OL518521.1
OL518522.1
OL518523.1
OL518524.1
OL518525.1
OL518526.1
OL518527.1
OL518528.1
OL518529.1
OL518530.1
OL518531.1
OL518532.1
OL518533.1
OL518534.1
OL518535.1
OL518536.1
OL518537.1
OL518538.1
OL518539.1
OL518540.1
OL518541.1
OL518542.1
OL518543.1
OL518544.1
OL518545.1
OL518546.1
OL518547.1
OL518548.1
OL518549.1
OL518550.1
OL518551.1
OL518552.1
OL518553.1
OL518554.1
OL518555.1
OL518556.1
OL518557.1
OL518558.1
OL518559.1
OL518560.1
OL518561.1
OL518562.1
OL518563.1
OL518564.1
OL518565.1
OL518566.1
OL518567.1
OL518568.1
OL518569.1
OL518570.1
OL518571.1
OL518572.1
OL518573.1
OL518574.1
OL518575.1
OL518576.1
OL518577.1
OL518578.1
OL518579.1
OL518580.1
OL518581.1
OL518582.1
OL518583.1
OL518584.1
OL518585.1
OL518586.1
OL518587.1
OL518588.1
OL518589.1
OL518590.1
OL518591.1
OL518592.1
OL518593.1
OL518594.1
OL518595.1
OL518596.1
OL518597.1
OL518598.1
OL518599.1
OL518600.1
OL518601.1
OL518602.1
OL518603.1
OL518604.1
OL518605.1
OL518606.1
OL518607.1
OL518608.1
OL518609.1
OL518610.1
OL518611.1
OL518612.1
OL518613.1
OL518614.1
OL518615.1
OL518616.1
OL518617.1
OL518618.1
OL518619.1
OL518620.1
OL518621.1
OL518622.1
OL518623.1
OL518624.1
OL518625.1
OL518626.1
OL518627.1
OL518628.1
OL518629.1
OL518630.1
OL518631.1
OL518632.1
OL518633.1
OL518634.1
OL518635.1
OL518636.1
OL518637.1
OL518638.1
OL518639.1
OL518640.1
OL518641.1
OL518642.1
OL518643.1
OL518644.1
OL518645.1
OL518646.1
OL518647.1
OL518648.1
OL518649.1
OL518650.1
OL518651.1
OL518652.1
OL518653.1
OL518654.1
OL518655.1
OL518656.1
OL518657.1
OL518658.1
OL518659.1
OL518660.1
OL518661.1
OL518662.1
OL518663.1
OL518664.1
OL518665.1
OL518666.1
OL518667.1
OL518668.1
OL518669.1
OL518670.1
OL518671.1
OL518672.1
OL518673.1
OL518674.1
OL518675.1
OL518676.1
OL518677.1
OL518678.1
OL518679.1
OL518680.1
OL518681.1
OL518682.1
OL518683.1
OL518684.1
OL518685.1
OL518686.1
OL518687.1
OL518688.1
OL518689.1
OL518690.1
OL518691.1
OL518692.1
OL518693.1
OL518694.1
OL518695.1
OL518696.1
OL518697.1
OL518698.1
OL518699.1
OL518700.1
OL518701.1
OL518702.1
OL518703.1
OL518704.1
OL518705.1
OL518706.1
OL518707.1
OL518708.1
OL518709.1
OL518710.1
OL518711.1
OL518712.1
OL518713.1
OL518714.1
OL518715.1
OL518716.1
OL518717.1
OL518718.1
OL518719.1
OL518720.1
OL518721.1
OL518722.1
OL518723.1
OL518724.1
OL518725.1
OL518726.1
OL518727.1
OL518728.1
OL518729.1
OL518730.1
OL518731.1
OL518732.1
OL518733.1
OL518734.1
OL518735.1
OL518736.1
OL518737.1
OL518738.1
OL518739.1
OL518740.1
OL518741.1
OL518742.1
OL518743.1
OL518744.1
OL518745.1
OL518746.1
OL518747.1
OL518748.1
OL518749.1
OL518750.1
OL518751.1
OL518752.1
OL518753.1
OL518754.1
OL518755.1
OL518756.1
OL518757.1
OL518758.1
OL518759.1
OL518760.1
OL518761.1
OL518762.1
OL518763.1
OL518764.1
OL518765.1
OL518766.1
OL518767.1
OL518768.1
OL518769.1
OL518770.1
OL518771.1
OL518772.1
OL518773.1
OL518774.1
OL518775.1
OL518776.1
OL518777.1
OL518778.1
OL518779.1
OL518780.1
OL518781.1
OL518782.1
OL518783.1
OL518784.1
OL518785.1
OL518786.1
OL518787.1
OL518788.1
OL518789.1
OL518790.1
OL518791.1
OL518792.1
OL518793.1
OL518794.1
OL518795.1
OL518796.1
OL518797.1
OL518798.1
OL518799.1
OL518800.1
OL518801.1
OL518802.1
OL518803.1
OL518804.1
OL518805.1
OL518806.1
OL518807.1
OL518808.1
OL518809.1
OL518810.1
OL518811.1
OL518812.1
OL518813.1
OL518814.1
OL518815.1
OL518816.1
OL518817.1
OL518818.1
OL518819.1
OL518820.1
OL518821.1
OL518822.1
OL518823.1
OL518824.1
OL518825.1
OL518826.1
OL518827.1
OL518828.1
OL518829.1
OL518830.1
OL518831.1
OL518832.1
OL518833.1
OL518834.1
OL518835.1
OL518836.1
OL518837.1
OL518838.1
OL518839.1
OL518840.1
OL518841.1
OL518842.1
OL518843.1
OL518844.1
OL518845.1
OL518846.1
OL518847.1
OL518848.1
OL518849.1
OL518850.1
OL518851.1
OL518852.1
OL518853.1
OL518859.1
OL518860.1
OL518861.1
OL518862.1
OL518863.1
OL518864.1
OL518865.1
OL518866.1
OL518867.1
OL518868.1
OL518869.1
OL518870.1
OL518871.1
OL518872.1
OL518873.1
OL518874.1
OL518875.1
OL518876.1
OL518877.1
OL518878.1
OL518879.1
OL518880.1
OL518881.1
OL518882.1
OL518883.1
OL518884.1
OL518885.1
OL518886.1
OL518887.1
OL518888.1
OL518889.1
OL518890.1
OL518891.1
OL518892.1
OL518893.1
OL518894.1
OL518895.1
OL518896.1
MT017861.1
MT017862.1
MT017863.1
MW314679.1
MW314681.1
MW314682.1
MW314686.1
MW314687.1
MW314688.1
MW314689.1
MW314690.1
MW314691.1
MW314692.1
MW314693.1
MW314694.1
MW314695.1
MW314698.1
MW314699.1
MW314700.1
MW314701.1
MW314702.1
MW314703.1
MW314704.1
MW314711.1
MW314712.1
MW314713.1
MW314714.1
MW314715.1
MW314716.1
MZ501046.1
MZ501047.1
MZ501048.1
MZ501049.1
MZ501050.1
MZ501051.1
MZ501052.1
MZ501053.1
MZ501054.1
MZ501055.1
MZ501056.1
MZ501057.1
MZ501058.1
MZ501059.1
MZ501060.1
MZ501061.1
MZ501062.1
MZ501063.1
MZ501064.1
MZ501065.1
MZ501066.1
MZ501067.1
MZ501068.1
MZ501069.1
MZ501070.1
MZ501071.1
MZ501072.1
MZ501073.1
MZ501074.1
MZ501075.1
MZ501076.1
MZ501077.1
MZ501078.1
MZ501079.1
MZ501080.1
MZ501081.1
MZ501082.1
MZ501083.1
MZ501084.1
MZ501085.1
MZ501086.1
MZ501087.1
MZ501088.1
MZ501089.1
MZ501090.1
MZ501091.1
MZ501092.1
MZ501093.1
MZ501094.1
MZ501095.1
MZ501096.1
MZ501097.1
MZ501098.1
MZ501099.1
MZ501100.1
MZ501101.1
MZ501102.1
MZ501103.1
MZ501104.1
MZ501105.1
MZ501106.1
MZ501107.1
MZ501108.1
MZ501109.1
MZ501110.1
MZ501111.1
MZ501112.1
MZ501113.1
OL442766.1
OL442767.1
OL442768.1
OL442769.1
OL442770.1
OL442771.1
OL442772.1
OL468553.1
OL468554.1
OL468566.1
OL468567.1
OL468568.1
OL468569.1
OL468570.1
OL468571.1
OL468572.1
OL468586.1
OL468817.1
OL468821.1
OL468822.1
OL468823.1
OL468824.1
OL468825.1
OL468826.1
OL468827.1
OL468828.1
OL468829.1
OL468830.1
OL468831.1
OL468832.1
OL468833.1
OL468834.1
OL468835.1
OL468836.1
OL468837.1
OL468838.1
OL468839.1
OL468840.1
OL468841.1
OL468842.1
OL468843.1
OL468844.1
OL468845.1
OL468846.1
OL468847.1
OL468848.1
OL468849.1
OL468850.1
OL468851.1
OL468852.1
OL468853.1
OL468854.1
OL468855.1
OL468856.1
OL468857.1
OL468858.1
OL468859.1
OL468860.1
OL468861.1
OL468862.1
OL468863.1
OL468864.1
OL468865.1
OL468866.1
OL468867.1
OL468868.1
OL468869.1
OL468870.1
OL468871.1
OL468872.1
OL468873.1
OL468874.1
OL468875.1
OL468876.1
OL468877.1
OL468878.1
OL468879.1
OL468880.1
OL468881.1
OL468882.1
OL468883.1
OL468884.1
OL468885.1
OL468886.1
OL468887.1
OL468888.1
OL468889.1
OL468890.1
OL468891.1
OL468892.1
OL468893.1
OL468894.1
OL468895.1
OL468896.1
OL468897.1
OL468898.1
OL468899.1
OL468900.1
OL468901.1
OL468902.1
OL468903.1
OL468904.1
OL468905.1
OL468906.1
OL468907.1
OL468908.1
OL468909.1
OL468910.1
OL468911.1
OL468912.1
OL468913.1
OL468914.1
OL468915.1
OL468916.1
OL468917.1
OL468918.1
OL468919.1
OL468920.1
OL468921.1
OL468922.1
OL468923.1
OL469447.1
OL469448.1
OL469449.1
OL469450.1
OL469451.1
OL469452.1
OL469453.1
OL469454.1
OL469455.1
OL469456.1
OL469457.1
OL469458.1
OL469459.1
OL469460.1
OL469461.1
OL469462.1
OL469463.1
OL469464.1
OL469465.1
OL469466.1
OL469467.1
OL469468.1
OL469469.1
OL469470.1
OL469471.1
OL469472.1
OL469473.1
OL469474.1
OL469475.1
OL469476.1
OL469477.1
OL469478.1
OL469479.1
OL469480.1
OL469481.1
OL469482.1
OL469483.1
OL469484.1
OL469485.1
OL469486.1
OL469487.1
OL469488.1
OL469489.1
OL469490.1
OL469491.1
OL469492.1
OL469493.1
OL469494.1
OL469495.1
OL469496.1
OL469497.1
OL469498.1
OL469499.1
OL469500.1
OL469501.1
OL469502.1
OL469503.1
OL469504.1
OL469505.1
OL469506.1
OL469507.1
OL469508.1
OL469509.1
OL469510.1
OL469607.1
OL469608.1
OL469609.1
OL469610.1
OL469611.1
OL469612.1
OL469613.1
OL469614.1
OL469615.1
OL469616.1
OL469617.1
OL469618.1
OL469619.1
OL469620.1
OL469621.1
OL469622.1
OL469623.1
OL469624.1
OL469625.1
OL469626.1
OL469627.1
OL469628.1
OL469629.1
OL469630.1
OL469631.1
OL469632.1
OL469633.1
OL469634.1
OL469635.1
OL469636.1
OL469637.1
OL469638.1
OL469639.1
OL469640.1
OL469641.1
OL469642.1
OL469643.1
OL469644.1
OL469645.1
OL469646.1
OL469647.1
OL469648.1
OL469649.1
OL469650.1
OL469651.1
OL469652.1
OL469653.1
OL469654.1
OL469655.1
OL469656.1
OL469657.1
OL469658.1
OL469659.1
OL469660.1
OL469661.1
OL469662.1
OL469663.1
OL469664.1
OL469665.1
OL469666.1
OL469667.1
OL469668.1
OL469669.1
OL469670.1
OL469671.1
OL469672.1
OL469673.1
OL469674.1
OL469675.1
OL469676.1
OL469677.1
OL469678.1
OL469679.1
OL469680.1
OL469681.1
OL469682.1
OL469683.1
OL469684.1
OL469685.1
OL469686.1
OL469687.1
OL469688.1
OL469689.1
OL469690.1
OL469691.1
OL469692.1
OL469693.1
OL469694.1
OL469695.1
OL469696.1
OL469697.1
OL469698.1
OL469699.1
OL469700.1
OL469701.1
OL469702.1
OL469703.1
OL469704.1
OL469705.1
OL469706.1
OL469707.1
OL469708.1
OL469709.1
OL469710.1
OL469711.1
OL469712.1
OL469713.1
OL469714.1
OL469715.1
OL469716.1
OL469717.1
OL469718.1
OL469719.1
OL469720.1
OL469721.1
OL469722.1
OL469723.1
OL469724.1
OL469725.1
OL469726.1
OL469727.1
OL469728.1
OL469729.1
OL469730.1
OL469731.1
OL469732.1
OL469733.1
OL469734.1
OL469735.1
OL469736.1
OL469737.1
OL469738.1
OL469739.1
OL469740.1
OL469741.1
OL469742.1
OL469743.1
OL469744.1
OL469745.1
OL469746.1
OL469747.1
OL469748.1
OL469749.1
OL469750.1
OL469751.1
OL469752.1
OL469753.1
OL469754.1
OL469755.1
OL469806.1
OL469807.1
OL469808.1
OL469809.1
OL469810.1
OL469811.1
OL469812.1
OL469813.1
OL469814.1
OL469815.1
OL469816.1
OL469817.1
OL469818.1
OL469819.1
OL469820.1
OL469821.1
OL469822.1
OL469823.1
OL469824.1
OL469825.1
OL469826.1
OL469827.1
OL469828.1
OL469829.1
OL469830.1
OL469831.1
OL469832.1
OL469833.1
OL469834.1
OL469835.1
OL469836.1
OL469837.1
OL469838.1
OL469839.1
OL469840.1
OL469841.1
OL469842.1
OL469843.1
OL469844.1
OL469845.1
OL469846.1
OL469847.1
OL469848.1
OL469849.1
OL469850.1
OL469851.1
OL469852.1
OL469853.1
OL469854.1
OL469855.1
OL469856.1
OL469857.1
OL469858.1
OL469859.1
OL469860.1
OL469861.1
OL469862.1
OL469863.1
OL469864.1
OL469865.1
OL469866.1
OL469867.1
OL469868.1
OL469869.1
OL469870.1
OL469871.1
OL469872.1
OL469873.1
OL469874.1
OL469875.1
OL469876.1
OL469877.1
OL469878.1
OL469879.1
OL469880.1
OL469881.1
OL469882.1
OL469883.1
OL469884.1
OL469905.1
OL469906.1
OL469907.1
OL469908.1
OL469909.1
OL469910.1
OL469911.1
OL469912.1
OL469913.1
OL469914.1
OL469915.1
OL469916.1
OL469917.1
OL469918.1
OL469919.1
OL469920.1
OL469921.1
OL469922.1
OL469923.1
OL469924.1
OL469925.1
OL469926.1
OL469927.1
OL469928.1
OL469929.1
OL469930.1
OL469931.1
OL469932.1
OL469933.1
OL469934.1
OL469935.1
OL469936.1
OL469937.1
OL469938.1
OL469939.1
OL469940.1
OL469941.1
OL469942.1
OL469943.1
OL469944.1
OL469945.1
OL469946.1
OL469947.1
OL469948.1
OL469949.1
OL469950.1
OL469951.1
OL469952.1
OL469953.1
OL469954.1
OL469955.1
OL469956.1
OL469957.1
OL469958.1
OL469959.1
OL469961.1
OL469962.1
OL469963.1
OL469964.1
OL469965.1
OL469966.1
OL469967.1
OL469968.1
OL469969.1
OL469970.1
OL469971.1
OL469972.1
OL469973.1
OL469974.1
OL469975.1
OL469976.1
OL469977.1
OL469978.1
OL469979.1
OL469980.1
OL469981.1
OL469982.1
OL469983.1
OL469984.1
OL469985.1
OL469986.1
OL469987.1
OL469988.1
OL469989.1
OL469990.1
OL469991.1
OL469992.1
OL469993.1
OL469994.1
OL469995.1
OL469996.1
OL469997.1
OL469998.1
OL469999.1
OL470000.1
OL470001.1
OL470002.1
OL470003.1
OL470004.1
OL470005.1
OL470006.1
OL470007.1
OL470008.1
OL470009.1
OL470010.1
OL470011.1
OL470012.1
OL470013.1
OL470014.1
OL470015.1
OL470016.1
OL470017.1
OL470018.1
OL470019.1
OL470020.1
OL470021.1
OL470022.1
OL470023.1
OL470024.1
OL470025.1
OL470026.1
OL470027.1
OL470028.1
OL470029.1
OL470030.1
OL470031.1
OL470032.1
OL470033.1
OL470034.1
OL470035.1
OL470036.1
OL470037.1
OL470038.1
OL470039.1
OL470040.1
OL470041.1
OL470042.1
OL470043.1
OL470044.1
OL470045.1
OL470046.1
OL470047.1
OL470048.1
OL470049.1
OL470050.1
OL470051.1
OL470052.1
OL470053.1
OL470054.1
OL470055.1
OL470056.1
OL470057.1
OL470058.1
OL470059.1
OL470060.1
OL470061.1
OL470062.1
OL470063.1
OL470064.1
OL470065.1
OL470066.1
OL470067.1
OL470068.1
OL470069.1
OL470070.1
OL470071.1
OL470072.1
OL470073.1
OL470074.1
OL470075.1
OL470076.1
OL470077.1
OL470078.1
OL470079.1
OL470080.1
OL470081.1
OL470082.1
OL470083.1
OL470084.1
OL470085.1
OL470086.1
OL470087.1
OL470088.1
OL470089.1
OL470090.1
OL470091.1
OL470092.1
OL470093.1
OL470094.1
OL470095.1
OL470096.1
OL470097.1
OL470098.1
OL470099.1
OL470100.1
OL470101.1
OL470102.1
OL470103.1
OL470104.1
OL470105.1
OL470106.1
OL470107.1
OL470108.1
OL470109.1
OL470110.1
OL470111.1
OL470112.1
OL470113.1
OL470114.1
OL470115.1
OL470116.1
OL470117.1
OL470530.1
OL470531.1
OL470532.1
OL470533.1
OL470534.1
OL470535.1
OL470536.1
OL470537.1
OL470538.1
OL470539.1
OL470540.1
OL470541.1
OL470542.1
OL470543.1
OL470544.1
OL470545.1
OL470546.1
OL470547.1
OL470548.1
OL470549.1
OL470550.1
OL470551.1
OL470552.1
OL470553.1
OL470554.1
OL470555.1
OL470556.1
OL470557.1
OL470558.1
OL470559.1
OL470560.1
OL470561.1
OL470562.1
OL470563.1
OL470564.1
OL470565.1
OL470566.1
OL470567.1
OL470568.1
OL470569.1
OL470570.1
OL470571.1
OL470572.1
OL470573.1
OL470574.1
OL470575.1
OL470576.1
OL470577.1
OL470578.1
OL470579.1
OL470580.1
OL470581.1
OL470582.1
OL470583.1
OL470584.1
OL470585.1
OL470586.1
OL470587.1
OL470588.1
OL470589.1
OL470590.1
OL470591.1
OL470592.1
OL470593.1
OL470594.1
OL470595.1
OL470596.1
OL470597.1
OL470598.1
OL470599.1
OL470600.1
OL470601.1
OL470602.1
OL470603.1
OL470604.1
OL470605.1
OL470606.1
OL470607.1
OL470608.1
OL470609.1
OL470610.1
OL470611.1
OL470612.1
OL470613.1
OL470614.1
OL470615.1
OL470616.1
OL470617.1
OL470618.1
OL470619.1
OL470620.1
OL470621.1
OL470622.1
OL470623.1
OL470624.1
OL470625.1
OL470626.1
OL470627.1
OL470628.1
OL470629.1
OL470630.1
OL470631.1
OL470632.1
OL470633.1
OL470634.1
OL470635.1
OL470636.1
OL470637.1
OL470638.1
OL470639.1
OL470640.1
OL470641.1
OL470642.1
OL470643.1
OL470644.1
OL470645.1
OL470646.1
OL470647.1
OL470648.1
OL470649.1
OL470650.1
OL470651.1
OL470652.1
OL470725.1
OL470726.1
OL470727.1
OL470986.1
OL470987.1
OL470988.1
OL470989.1
OL470990.1
OL470991.1
OL470992.1
OL470993.1
OL470994.1
OL470995.1
OL470996.1
OL470997.1
OL470998.1
OL470999.1
OL471000.1
OL471001.1
OL471002.1
OL471003.1
OL471004.1
OL471005.1
OL471006.1
OL471007.1
OL471008.1
OL471009.1
OL471010.1
OL471364.1
OL471365.1
OL471366.1
OL471367.1
OL471376.1
OL471377.1
OL471378.1
OL471379.1
OL471380.1
OL471381.1
OL471382.1
OL471383.1
OL471384.1
OL471385.1
OL471386.1
OL471387.1
OL471394.1
OL471395.1
OL471396.1
OL471397.1
OL471398.1
OL471399.1
OL471400.1
OL471401.1
OL471402.1
OL471403.1
OL471404.1
OL471411.1
OL471428.1
OL471429.1
OL471430.1
OL471431.1
OL471432.1
OL471433.1
OL471434.1
OL471435.1
OL471436.1
OL471437.1
OL471438.1
OL471439.1
OL471442.1
OL471443.1
OL471444.1
OL471445.1
OL471446.1
OL471447.1
OL471448.1
OL471449.1
OL471450.1
OL471451.1
OL471452.1
OL471455.1
OL471502.1
OL471503.1
OL471504.1
OL471505.1
OL471506.1
OL471507.1
OL471508.1
OL471509.1
OL471510.1
OL471511.1
OL471512.1
OL471513.1
OL471520.1
OL471521.1
OL471522.1
OL471523.1
OL471524.1
OL471539.1
OL471540.1
OL471541.1
OL471542.1
OL471543.1
OL471544.1
OL471545.1
OL471546.1
OL471547.1
OL471548.1
OL471549.1
OL471550.1
OL471551.1
OL471552.1
OL471553.1
OL471554.1
OL471555.1
OL471556.1
OL471557.1
OL471558.1
OL471559.1
OL471560.1
OL471561.1
OL471562.1
OL471563.1
OL471564.1
OL471565.1
OL471566.1
OL471567.1
OL471568.1
OL471569.1
OL471570.1
OL471571.1
OL471572.1
OL471573.1
OL471574.1
OL471575.1
OL471576.1
OL471577.1
OL471578.1
OL471579.1
OL471580.1
OL471581.1
OL471582.1
OL471583.1
OL471584.1
OL471585.1
OL471586.1
OL471587.1
OL471588.1
OL471589.1
OL471590.1
OL471591.1
OL471592.1
OL471593.1
OL471594.1
OL471595.1
OL471596.1
OL471597.1
OL471598.1
OL471599.1
OL471600.1
OL471601.1
OL471602.1
OL471603.1
OL471604.1
OL471605.1
OL471606.1
OL471607.1
OL471608.1
OL471609.1
OL471610.1
OL471611.1
OL471612.1
OL471613.1
OL471614.1
OL471615.1
OL471616.1
OL471617.1
OL471618.1
OL471619.1
OL471620.1
OL471621.1
OL471622.1
OL471623.1
OL471624.1
OL471625.1
OL471626.1
OL471627.1
OL471628.1
OL471629.1
OL471630.1
OL471631.1
OL471632.1
OL471633.1
OL471634.1
OL471635.1
OL471636.1
OL471637.1
OL471638.1
OL471639.1
OL471640.1
OL471641.1
OL471642.1
OL471643.1
OL471644.1
OL471645.1
OL471646.1
OL471647.1
OL471648.1
OL471649.1
OL471650.1
OL471651.1
OL471673.1
OL471674.1
OL471675.1
OL471676.1
OL471677.1
OL471678.1
OL471679.1
OL471680.1
OL471681.1
OL471682.1
OL471683.1
OL471684.1
OL471687.1
OL471688.1
OL471689.1
OL471690.1
OL471691.1
OL471692.1
OL471693.1
OL471694.1
OL471695.1
OL471696.1
OL471697.1
OL471698.1
OL471699.1
OL471700.1
OL471701.1
OL471702.1
OL471703.1
OL471704.1
OL471705.1
OL471706.1
OL471707.1
OL471708.1
OL471709.1
OL471735.1
OL471736.1
OL471737.1
OL471738.1
OL471739.1
OL471740.1
OL471741.1
OL471743.1
OL471744.1
OL471745.1
OL471934.1
OL471935.1
OL471936.1
OL471937.1
OL471938.1
OL471939.1
OL471940.1
OL471941.1
OL471942.1
OL471943.1
OL471944.1
OL471945.1
OL472302.1
OL472303.1
OL472321.1
OL472322.1
OL472323.1
OL472324.1
OL472325.1
OL472326.1
OL472327.1
OL472328.1
OL472329.1
OL472330.1
OL472340.1
OL472341.1
OL472342.1
OL472343.1
OL472344.1
OL472345.1
OL472346.1
OL472347.1
OL472348.1
OL472350.1
OL472351.1
OL472352.1
OL472353.1
OL472354.1
OL472355.1
OL472356.1
OL472357.1
OL472358.1
OL472359.1
OL472360.1
OL472361.1
OL472362.1
OL472364.1
OL472365.1
OL472366.1
OL472369.1
OL472378.1
OL472379.1
OL472387.1
OL472388.1
OL472862.1
OL472863.1
OL472864.1
OL472865.1
OL472866.1
OL472867.1
OL472869.1
OL472870.1
OL472871.1
OL472872.1
OL472873.1
OL472874.1
OL472875.1
OL472876.1
OL472877.1
OL472878.1
OL472879.1
OL472880.1
OL472881.1
OL472883.1
OL472884.1
OL472885.1
OL472886.1
OL472887.1
OL472888.1
OL472889.1
OL472890.1
OL472891.1
OL472892.1
OL472893.1
OL472894.1
OL472896.1
OL472897.1
OL472898.1
OL472899.1
OL473149.1
OL473150.1
OL473152.1
OL473153.1
OL473154.1
OL473155.1
OL473156.1
OL473157.1
OL473158.1
OL473159.1
OL473160.1
OL473432.1
OL473433.1
OL473434.1
OL473442.1
OL473443.1
OL473444.1
OL473445.1
OL473446.1
OL473448.1
OL473512.1
OL473513.1
OL473514.1
OL473515.1
OL473516.1
OL473517.1
OL473518.1
OL473519.1
OL473520.1
OL473521.1
OL473522.1
OL473545.1
OL473546.1
OL473550.1
OL473551.1
OL473552.1
OL473553.1
OL473559.1
OL473560.1
OL473561.1
OL473562.1
OL473563.1
OL473564.1
OL473565.1
OL473566.1
OL473567.1
OL473568.1
OL473569.1
OL473570.1
OL473571.1
OL473572.1
OL473587.1
OL473588.1
OL473589.1
OL473590.1
OL473591.1
OL473592.1
OL473593.1
OL473594.1
OL473595.1
OL473596.1
OL473626.1
OL473627.1
OL473628.1
OL473629.1
OL473630.1
OL473631.1
OL473632.1
OL473633.1
OL473634.1
OL473635.1
OL473636.1
OL473641.1
OL473725.1
OL473726.1
OL473727.1
OL473729.1
OL473730.1
OL473731.1
OL473732.1
OL473733.1
OL473735.1
OL473736.1
OL473737.1
OL473738.1
OL473739.1
OL473740.1
OL473741.1
OL473742.1
OL473743.1
OL473744.1
OL473746.1
OL473747.1
OL473748.1
OL473749.1
OL473770.1
OL473771.1
OL473772.1
OL473773.1
OL473774.1
OL473775.1
OL473776.1
OL473777.1
OL473779.1
OL473780.1
OL473787.1
OL473788.1
OL473790.1
OL473791.1
OL473792.1
OL473793.1
OL473794.1
OL473795.1
OL473796.1
OL473797.1
OL473798.1
OL473799.1
OL473800.1
OL473801.1
OL473802.1
OL473803.1
OL473804.1
OL473805.1
OL473806.1
OL473809.1
OL473810.1
OL473811.1
OL473812.1
OL473813.1
OL473814.1
OL473815.1
OL473816.1
OL473817.1
OL473818.1
OL473819.1
OL473820.1
OL473821.1
OL473822.1
OL473823.1
OL473824.1
OL473825.1
OL473826.1
OL473827.1
OL473828.1
OL473829.1
OL473830.1
OL473831.1
OL473832.1
OL473833.1
OL473834.1
OL473835.1
OL473836.1
OL473837.1
OL473838.1
OL473839.1
OL473840.1
OL473841.1
OL473842.1
OL473843.1
OL473844.1
OL473845.1
OL473846.1
OL473847.1
OL473848.1
OL473849.1
OL473850.1
OL473851.1
OL473852.1
OL473853.1
OL473854.1
OL473858.1
OL473859.1
OL473860.1
OL473861.1
OL473862.1
OL473863.1
OL473864.1
OL473865.1
OL473866.1
OL473867.1
OL473868.1
OL473869.1
OL473870.1
OL473871.1
OL473872.1
OL473873.1
OL473874.1
OL473875.1
OL473876.1
OL473877.1
OL473878.1
OL473879.1
OL473880.1
OL473881.1
OL473882.1
OL473883.1
OL473884.1
OL473885.1
OL473886.1
OL473887.1
OL473888.1
OL473889.1
OL473890.1
OL473891.1
OL473892.1
OL473893.1
OL473894.1
OL473895.1
OL473896.1
OL473898.1
OL473899.1
OL473900.1
OL473901.1
OL473902.1
OL473903.1
OL473904.1
OL473905.1
OL473906.1
OL473907.1
OL473908.1
OL473909.1
OL473910.1
OL473911.1
OL473912.1
OL473913.1
OL473914.1
OL473915.1
OL473916.1
OL473917.1
OL473918.1
OL473919.1
OL473920.1
OL473921.1
OL473922.1
OL473923.1
OL473924.1
OL473925.1
OL473926.1
OL473927.1
OL473928.1
OL473929.1
OL473930.1
OL473931.1
OL473932.1
OL473933.1
OL473934.1
OL473935.1
OL473936.1
OL473937.1
OL473938.1
OL473939.1
OL473940.1
OL473941.1
OL473942.1
OL473946.1
OL473947.1
OL473948.1
OL473949.1
OL473950.1
OL473951.1
OL473952.1
OL473953.1
OL473954.1
OL473955.1
OL473956.1
OL473957.1
OL473958.1
OL473959.1
OL473960.1
OL473961.1
OL473962.1
OL473963.1
OL473964.1
OL473965.1
OL473967.1
OL473968.1
OL473969.1
OL473973.1
OL473974.1
OL473975.1
OL473976.1
OL473977.1
OL473978.1
OL473979.1
OL473980.1
OL473981.1
OL473982.1
OL473983.1
OL473992.1
OL473993.1
OL473994.1
OL473995.1
OL473996.1
OL473997.1
OL473998.1
OL473999.1
OL474000.1
OL474001.1
OL474002.1
OL474003.1
OL474004.1
OL474005.1
OL474012.1
OL474013.1
OL474014.1
OL474015.1
OL474016.1
OL474017.1
OL474018.1
OL474019.1
OL474020.1
OL474021.1
OL474022.1
OL474023.1
OL474024.1
OL474025.1
OL474026.1
OL474027.1
OL474028.1
OL474029.1
OL474030.1
OL474031.1
OL474032.1
OL474033.1
OL474034.1
OL474035.1
OL474036.1
OL474037.1
OL474038.1
OL474039.1
OL474040.1
OL474041.1
OL474042.1
OL474043.1
OL474044.1
OL474045.1
OL474046.1
OL474047.1
OL474048.1
OL474049.1
OL474050.1
OL474051.1
OL474052.1
OL474058.1
OL474059.1
OL474060.1
OL474061.1
OL474062.1
OL474063.1
OL474064.1
OL474065.1
OL474066.1
OL474067.1
OL474068.1
OL474069.1
OL474070.1
OL474071.1
OL474086.1
OL474087.1
OL474088.1
OL474089.1
OL474090.1
OL474091.1
OL474092.1
OL474093.1
OL474094.1
OL474095.1
OL474096.1
OL474097.1
OL474101.1
OL474102.1
OL474103.1
OL474104.1
OL474105.1
OL474106.1
OL474107.1
OL474108.1
OL474109.1
OL474110.1
OL474111.1
OL474112.1
OL474113.1
OL474114.1
OL474115.1
OL474116.1
OL474117.1
OL474118.1
OL474119.1
OL474120.1
OL474121.1
OL474122.1
OL474123.1
OL474124.1
OL474126.1
OL474127.1
OL474128.1
OL474129.1
OL474130.1
OL474131.1
OL474132.1
OL474133.1
OL474134.1
OL474135.1
OL474136.1
OL474137.1
OL474138.1
OL474139.1
OL474140.1
OL474142.1
OL474143.1
OL474144.1
OL474145.1
OL474146.1
OL474147.1
OL474148.1
OL474149.1
OL474150.1
OL474151.1
OL474152.1
OL474153.1
OL474154.1
OL474155.1
OL474156.1
OL474157.1
OL474158.1
OL474159.1
OL474160.1
OL474161.1
OL474162.1
OL474163.1
OL474164.1
OL474165.1
OL474166.1
OL474167.1
OL474168.1
OL474169.1
OL474170.1
OL474171.1
OL474172.1
OL474173.1
OL474174.1
OL474175.1
OL474176.1
OL474177.1
OL474178.1
OL474179.1
OL474180.1
OL474181.1
OL474182.1
OL474183.1
OL474184.1
OL474185.1
OL474186.1
OL474187.1
OL474188.1
OL474189.1
OL474190.1
OL474191.1
OL474192.1
OL474193.1
OL474194.1
OL474195.1
OL474196.1
OL474197.1
OL474198.1
OL474199.1
OL474200.1
OL474201.1
OL474202.1
OL474203.1
OL474204.1
OL474205.1
OL474206.1
OL474207.1
OL474208.1
OL474209.1
OL474210.1
OL474211.1
OL474212.1
OL474213.1
OL474214.1
OL474215.1
OL474216.1
OL474217.1
OL474218.1
OL474219.1
OL474220.1
OL474221.1
OL474222.1
OL474223.1
OL474224.1
OL474225.1
OL474226.1
OL474227.1
OL474228.1
OL474229.1
OL474230.1
OL474231.1
OL474232.1
OL474233.1
OL474234.1
OL474235.1
OL474236.1
OL474237.1
OL474238.1
OL474239.1
OL474240.1
OL474241.1
OL474242.1
OL474243.1
OL474244.1
OL474245.1
OL474246.1
OL474247.1
OL474248.1
OL474249.1
OL474250.1
OL474251.1
OL474252.1
OL474253.1
OL474254.1
OL474255.1
OL474256.1
OL474257.1
OL474258.1
OL474259.1
OL474260.1
OL474261.1
OL474262.1
OL474263.1
OL474264.1
OL474265.1
OL474266.1
OL474267.1
OL474268.1
OL474269.1
OL474270.1
OL474271.1
OL474272.1
OL474273.1
OL474274.1
OL474275.1
OL474276.1
OL474277.1
OL474278.1
OL474279.1
OL474280.1
OL474281.1
OL474282.1
OL474283.1
OL474307.1
OL474308.1
OL474309.1
OL474310.1
OL474311.1
OL474312.1
OL474313.1
OL474314.1
OL474315.1
OL474316.1
OL474317.1
OL474318.1
OL474319.1
OL474320.1
OL474321.1
OL474322.1
OL474323.1
OL474324.1
OL474325.1
OL474350.1
OL474351.1
OL474352.1
OL474353.1
OL474354.1
OL474355.1
OL474356.1
OL474357.1
OL474358.1
OL474359.1
OL474363.1
OL474364.1
OL474365.1
OL474366.1
OL474367.1
OL474368.1
OL474369.1
OL474370.1
OL474371.1
OL474372.1
OL474373.1
OL474374.1
OL474375.1
OL474376.1
OL474377.1
OL474378.1
OL474379.1
OL474380.1
OL474381.1
OL474382.1
OL474383.1
OL474384.1
OL474385.1
OL474386.1
OL474387.1
OL474388.1
OL474389.1
OL474390.1
OL474391.1
OL474392.1
OL474393.1
OL474394.1
OL474395.1
OL474396.1
OL474397.1
OL474398.1
OL474399.1
OL474400.1
OL474401.1
OL474402.1
OL474403.1
OL474404.1
OL474405.1
OL474406.1
OL474407.1
OL474408.1
OL474409.1
OL474410.1
OL474411.1
OL474412.1
OL474413.1
OL474414.1
OL474415.1
OL474416.1
OL474417.1
OL474418.1
OL474419.1
OL474420.1
OL474421.1
OL474422.1
OL474423.1
OL474424.1
OL474425.1
OL474426.1
OL474427.1
OL474428.1
OL474429.1
OL474430.1
OL474431.1
OL474432.1
OL474433.1
OL474434.1
OL474435.1
OL474436.1
OL474437.1
OL474438.1
OL474439.1
OL474440.1
OL474441.1
OL474442.1
OL474443.1
OL474444.1
OL474445.1
OL474446.1
OL474447.1
OL474448.1
OL474449.1
OL474450.1
OL474451.1
OL474452.1
OL474453.1
OL474454.1
OL474455.1
OL474456.1
OL474457.1
OL474458.1
OL474459.1
OL474460.1
OL474461.1
OL474462.1
OL474463.1
OL474464.1
OL474465.1
OL474466.1
OL474467.1
OL474468.1
OL474469.1
OL474470.1
OL474471.1
OL474472.1
OL474473.1
OL474474.1
OL474475.1
OL474476.1
OL474477.1
OL474478.1
OL474479.1
OL474480.1
OL474481.1
OL474482.1
OL474483.1
OL474484.1
OL474485.1
OL474486.1
OL474487.1
OL474488.1
OL474489.1
OL474490.1
OL474491.1
OL474492.1
OL474493.1
OL474494.1
OL474495.1
OL474496.1
OL474497.1
OL474498.1
OL474499.1
OL474500.1
OL474501.1
OL474502.1
OL474503.1
OL474504.1
OL474505.1
OL474506.1
OL474507.1
OL474508.1
OL474509.1
OL474510.1
OL474511.1
OL474512.1
OL474513.1
OL474514.1
OL474515.1
OL474516.1
OL474517.1
OL474518.1
OL474519.1
OL474520.1
OL474521.1
OL474522.1
OL474523.1
OL474524.1
OL474525.1
OL474526.1
OL474527.1
OL474528.1
OL474529.1
OL474530.1
OL474531.1
OL474532.1
OL474533.1
OL474534.1
OL474535.1
OL474536.1
OL474537.1
OL474538.1
OL474539.1
OL474540.1
OL474541.1
OL474542.1
OL474543.1
OL474544.1
OL474545.1
OL474546.1
OL474547.1
OL474548.1
OL474549.1
OL474550.1
OL474551.1
OL474552.1
OL474553.1
OL474554.1
OL474555.1
OL474556.1
OL474557.1
OL474558.1
OL474559.1
OL474560.1
OL474561.1
OL474562.1
OL474563.1
OL474564.1
OL474565.1
OL474566.1
OL474567.1
OL474568.1
OL474569.1
OL474570.1
OL474571.1
OL474572.1
OL474573.1
OL474574.1
OL474575.1
OL474576.1
OL474577.1
OL474578.1
OL474579.1
OL474580.1
OL474581.1
OL474582.1
OL474583.1
OL474584.1
OL474585.1
OL474586.1
OL474587.1
OL474588.1
OL474589.1
OL474590.1
OL474591.1
OL474592.1
OL474593.1
OL474594.1
OL474595.1
OL474596.1
OL474597.1
OL474598.1
OL474599.1
OL474600.1
OL474601.1
OL474602.1
OL474603.1
OL474604.1
OL474605.1
OL474606.1
OL474607.1
OL474608.1
OL474609.1
OL474610.1
OL474611.1
OL474612.1
OL474613.1
OL474614.1
OL474615.1
OL474616.1
OL474617.1
OL474618.1
OL474619.1
OL474620.1
OL474621.1
OL474622.1
OL474623.1
OL474624.1
OL474625.1
OL474626.1
OL474627.1
OL474628.1
OL474629.1
OL474630.1
OL474631.1
OL474632.1
OL474633.1
OL474634.1
OL474635.1
OL474636.1
OL474637.1
OL474638.1
OL474639.1
OL474640.1
OL474641.1
OL474642.1
OL474643.1
OL474644.1
OL474645.1
OL474646.1
OL474647.1
OL474648.1
OL474649.1
OL474650.1
OL474651.1
OL474652.1
OL474653.1
OL474654.1
OL474655.1
OL474656.1
OL474657.1
OL474658.1
OL474659.1
OL474660.1
OL474661.1
OL474662.1
OL474663.1
OL474664.1
OL474665.1
OL474666.1
OL474667.1
OL474668.1
OL474669.1
OL474670.1
OL474671.1
OL474672.1
OL474673.1
OL474674.1
OL474675.1
OL474676.1
OL474677.1
OL474678.1
OL474679.1
OL474680.1
OL474681.1
OL474682.1
OL474683.1
OL474684.1
OL474685.1
OL474686.1
OL474687.1
OL474688.1
OL474689.1
OL474690.1
OL474691.1
OL474692.1
OL474693.1
OL474694.1
OL474695.1
OL474696.1
OL474697.1
OL474698.1
OL474699.1
OL474700.1
OL474701.1
OL474702.1
OL474703.1
OL474704.1
OL474705.1
OL474706.1
OL474707.1
OL474708.1
OL474709.1
OL474710.1
OL474711.1
OL474712.1
OL474713.1
OL474714.1
OL474715.1
OL474716.1
OL474717.1
OL474718.1
OL474719.1
OL474720.1
OL474721.1
OL474722.1
OL474723.1
OL474724.1
OL474725.1
OL474726.1
OL474727.1
OL474728.1
OL474729.1
OL474730.1
OL474731.1
OL474732.1
OL474733.1
OL474734.1
OL474735.1
OL474736.1
OL474737.1
OL474738.1
OL474739.1
OL474740.1
OL474741.1
OL474742.1
OL474743.1
OL474744.1
OL474745.1
OL474746.1
OL474747.1
OL474748.1
OL474749.1
OL474750.1
OL474751.1
OL474752.1
OL474753.1
OL474754.1
OL474755.1
OL474756.1
OL474757.1
OL474758.1
OL474759.1
OL474760.1
OL474761.1
OL474762.1
OL474763.1
OL474764.1
OL474765.1
OL474766.1
OL474767.1
OL474768.1
OL474769.1
OL474770.1
OL474771.1
OL474772.1
OL474773.1
OL474774.1
OL474775.1
OL474776.1
OL474777.1
OL474778.1
OL474779.1
OL474780.1
OL474781.1
OL474782.1
OL474783.1
OL474784.1
OL474785.1
OL474786.1
OL474787.1
OL474788.1
OL474789.1
OL474790.1
OL474791.1
OL474792.1
OL474793.1
OL474794.1
OL474795.1
OL474796.1
OL474797.1
OL474798.1
OL474799.1
OL474800.1
OL474801.1
OL474802.1
OL474803.1
OL474804.1
OL474805.1
OL474806.1
OL474807.1
OL474808.1
OL474809.1
OL474810.1
OL474811.1
OL474812.1
OL474813.1
OL474814.1
OL474815.1
OL474816.1
OL474817.1
OL474818.1
OL474819.1
OL474820.1
OL474821.1
OL474822.1
OL474823.1
OL474824.1
OL474825.1
OL474826.1
OL474827.1
OL474828.1
OL474829.1
OL474830.1
OL474831.1
OL474832.1
OL474833.1
OL474834.1
OL474835.1
OL474836.1
OL474837.1
OL474838.1
OL474839.1
OL474840.1
OL474841.1
OL474842.1
OL474843.1
OL474844.1
OL474845.1
OL474846.1
OL474847.1
OL474848.1
OL474849.1
OL474850.1
OL474851.1
OL474852.1
OL474853.1
OL474854.1
OL474855.1
OL474856.1
OL474857.1
OL474858.1
OL474859.1
OL474860.1
OL474861.1
OL474862.1
OL474863.1
OL474864.1
OL474865.1
OL474866.1
OL474867.1
OL474868.1
OL474869.1
OL474870.1
OL474871.1
OL474872.1
OL474873.1
OL474874.1
OL474875.1
OL474876.1
OL474877.1
OL474878.1
OL474879.1
OL474880.1
OL474881.1
OL474882.1
OL474883.1
OL474884.1
OL474885.1
OL474886.1
OL474887.1
OL474888.1
OL474889.1
OL474890.1
OL474891.1
OL474892.1
OL474893.1
OL474894.1
OL474895.1
OL474896.1
OL474897.1
OL474898.1
OL474899.1
OL474900.1
OL474901.1
OL474902.1
OL474903.1
OL474904.1
OL474905.1
OL474906.1
OL474907.1
OL474908.1
OL474909.1
OL474910.1
OL474911.1
OL474912.1
OL474913.1
OL474914.1
OL474915.1
OL474916.1
OL474917.1
OL474918.1
OL474919.1
OL474920.1
OL474921.1
OL474922.1
OL474923.1
OL474924.1
OL474925.1
OL474926.1
OL474927.1
OL474928.1
OL474929.1
OL474930.1
OL474931.1
OL474932.1
OL474933.1
OL474934.1
OL474935.1
OL474936.1
OL474937.1
OL474938.1
OL474939.1
OL474940.1
OL474941.1
OL474942.1
OL474943.1
OL474944.1
OL474945.1
OL474946.1
OL474947.1
OL474948.1
OL474949.1
OL474950.1
OL474951.1
OL474952.1
OL474953.1
OL474954.1
OL474955.1
OL474956.1
OL474957.1
OL474958.1
OL474959.1
OL474960.1
OL474961.1
OL474962.1
OL474963.1
OL474964.1
OL474965.1
OL474966.1
OL474967.1
OL474968.1
OL474969.1
OL474970.1
OL474971.1
OL474972.1
OL474973.1
OL474974.1
OL474975.1
OL474976.1
OL474977.1
OL474978.1
OL474979.1
OL474980.1
OL474981.1
OL474982.1
OL474983.1
OL474984.1
OL474985.1
OL474986.1
OL474987.1
OL474988.1
OL474989.1
OL474990.1
OL474991.1
OL474992.1
OL474993.1
OL474994.1
OL474995.1
OL474996.1
OL474997.1
OL474998.1
OL474999.1
OL475000.1
OL475001.1
OL475002.1
OL475003.1
OL475004.1
OL475005.1
OL475006.1
OL475007.1
OL475008.1
OL475009.1
OL475010.1
OL475011.1
OL475012.1
OL475013.1
OL475014.1
OL475015.1
OL475016.1
OL475017.1
OL475018.1
OL475019.1
OL475020.1
OL475021.1
OL475022.1
OL475023.1
OL475024.1
OL475025.1
OL475026.1
OL475027.1
OL475028.1
OL475029.1
OL475030.1
OL475031.1
OL475032.1
OL475033.1
OL475034.1
OL475035.1
OL475036.1
OL475037.1
OL475038.1
OL475039.1
OL475040.1
OL475041.1
OL475042.1
OL475043.1
OL475044.1
OL475045.1
OL475046.1
OL475047.1
OL475048.1
OL475049.1
OL475050.1
OL475051.1
OL475052.1
OL475053.1
OL475054.1
OL475055.1
OL475056.1
OL475057.1
OL475058.1
OL475059.1
OL475060.1
OL475061.1
OL475062.1
OL475063.1
OL475064.1
OL475065.1
OL475066.1
OL475067.1
OL475068.1
OL475069.1
OL475070.1
OL475071.1
OL475072.1
OL475073.1
OL475074.1
OL475075.1
OL475076.1
OL475077.1
OL475078.1
OL475079.1
OL475080.1
OL475081.1
OL475082.1
OL475083.1
OL475084.1
OL475085.1
OL475086.1
OL475087.1
OL475088.1
OL475089.1
OL475090.1
OL475091.1
OL475092.1
OL475093.1
OL475094.1
OL475095.1
OL475096.1
OL475097.1
OL475098.1
OL475099.1
OL475100.1
OL475101.1
OL475102.1
OL475103.1
OL475104.1
OL475105.1
OL475106.1
OL475107.1
OL475108.1
OL475109.1
OL475110.1
OL475111.1
OL475112.1
OL475113.1
OL475114.1
OL475115.1
OL475116.1
OL475117.1
OL475118.1
OL475119.1
OL475120.1
OL475121.1
OL475122.1
OL475123.1
OL475124.1
OL475125.1
OL475126.1
OL475127.1
OL475128.1
OL475129.1
OL475130.1
OL475131.1
OL475132.1
OL475133.1
OL475134.1
OL475135.1
OL475136.1
OL475137.1
OL475138.1
OL475139.1
OL475140.1
OL475141.1
OL475142.1
OL475143.1
OL475144.1
OL475145.1
OL475146.1
OL475147.1
OL475148.1
OL475149.1
OL475150.1
OL475151.1
OL475152.1
OL475153.1
OL475154.1
OL475155.1
OL475156.1
OL475157.1
OL475158.1
OL475159.1
OL475160.1
OL475161.1
OL475162.1
OL475163.1
OL475164.1
OL475165.1
OL475166.1
OL475167.1
OL475168.1
OL475169.1
OL475170.1
OL475171.1
OL475172.1
OL475173.1
OL475174.1
OL475175.1
OL475176.1
OL475177.1
OL475178.1
OL475179.1
OL475180.1
OL475181.1
OL475182.1
OL475183.1
OL475184.1
OL475185.1
OL475186.1
OL475187.1
OL475188.1
OL475189.1
OL475190.1
OL475191.1
OL475192.1
OL475193.1
OL475194.1
OL475195.1
OL475196.1
OL475197.1
OL475198.1
OL475199.1
OL475200.1
OL475201.1
OL475202.1
OL475203.1
OL475204.1
OL475205.1
OL475206.1
OL475207.1
OL475208.1
OL475209.1
OL475210.1
OL475211.1
OL475212.1
OL475213.1
OL475214.1
OL475215.1
OL475216.1
OL475217.1
OL475218.1
OL475219.1
OL475220.1
OL475221.1
OL475222.1
OL475223.1
OL475224.1
OL475225.1
OL475226.1
OL475227.1
OL475228.1
OL475229.1
OL475230.1
OL475231.1
OL475232.1
OL475233.1
OL475234.1
OL475235.1
OL475236.1
OL475237.1
OL475238.1
OL475239.1
OL475240.1
OL475241.1
OL475242.1
OL475243.1
OL475244.1
OL475245.1
OL475246.1
OL475247.1
OL475248.1
OL475249.1
OL475250.1
OL475251.1
OL475252.1
OL475253.1
OL475254.1
OL475255.1
OL475256.1
OL475257.1
OL475258.1
OL475259.1
OL475260.1
OL475261.1
OL475262.1
OL475263.1
OL475264.1
OL475265.1
OL475266.1
OL475267.1
OL475268.1
OL475269.1
OL475270.1
OL475271.1
OL475272.1
OL475273.1
OL475274.1
OL475275.1
OL475276.1
OL475277.1
OL475278.1
OL475279.1
OL475280.1
OL475281.1
OL475282.1
OL475283.1
OL475284.1
OL475285.1
OL475286.1
OL475287.1
OL475288.1
OL475289.1
OL475290.1
OL475291.1
OL475292.1
OL475293.1
OL475294.1
OL475295.1
OL475296.1
OL475297.1
OL475298.1
OL475299.1
OL475300.1
OL475301.1
OL475302.1
OL475303.1
OL475304.1
OL475305.1
OL475306.1
OL475307.1
OL475308.1
OL475309.1
OL475310.1
OL475311.1
OL475312.1
OL475313.1
OL475314.1
OL475315.1
OL475316.1
OL475317.1
OL475318.1
OL475319.1
OL475320.1
OL475321.1
OL475322.1
OL475323.1
OL475324.1
OL475325.1
OL475326.1
OL475327.1
OL475328.1
OL475329.1
OL475330.1
OL475331.1
OL475332.1
OL475333.1
OL475334.1
OL475335.1
OL475336.1
OL475337.1
OL475338.1
OL475339.1
OL475340.1
OL475341.1
OL475342.1
OL475343.1
OL475344.1
OL475345.1
OL475346.1
OL475347.1
OL475348.1
OL475349.1
OL475350.1
OL475351.1
OL475352.1
OL475353.1
OL475354.1
OL475355.1
OL475356.1
OL475357.1
OL475358.1
OL475359.1
OL475360.1
OL475361.1
OL475362.1
OL475363.1
OL475364.1
OL475365.1
OL475366.1
OL475367.1
OL475368.1
OL475369.1
OL475370.1
OL475371.1
OL475372.1
OL475373.1
OL475374.1
OL475375.1
OL475376.1
OL475377.1
OL475378.1
OL475379.1
OL475380.1
OL475381.1
OL475382.1
OL475383.1
OL475384.1
OL475385.1
OL475386.1
OL475387.1
OL475388.1
OL475389.1
OL475390.1
OL475393.1
OL475394.1
OL475395.1
OL475396.1
OL475397.1
OL475398.1
OL475399.1
OL475400.1
OL475401.1
OL475402.1
OL475403.1
OL475412.1
OL475413.1
OL475414.1
OL475415.1
OL475416.1
OL475417.1
OL475418.1
OL475419.1
OL475420.1
OL475421.1
OL475422.1
OL475423.1
OL475424.1
OL475425.1
OL475426.1
OL475427.1
OL475428.1
OL475429.1
OL475430.1
OL475431.1
OL475432.1
OL475433.1
OL475434.1
OL475435.1
OL475436.1
OL475437.1
OL475438.1
OL475439.1
OL475440.1
OL475441.1
OL475442.1
OL475443.1
OL475444.1
OL475445.1
OL475446.1
OL475447.1
OL475448.1
OL475449.1
OL475450.1
OL475451.1
OL475452.1
OL475453.1
OL475454.1
OL475455.1
OL475456.1
OL475457.1
OL475458.1
OL475459.1
OL475460.1
OL475461.1
OL475462.1
OL475463.1
OL475464.1
OL475465.1
OL475466.1
OL475468.1
OL475469.1
OL475470.1
OL475471.1
OL475472.1
OL475473.1
OL475474.1
OL475475.1
OL475476.1
OL475477.1
OL475478.1
OL475479.1
OL475480.1
OL475481.1
OL475482.1
OL475483.1
OL475484.1
OL475485.1
OL475486.1
OL475487.1
OL475488.1
OL475489.1
OL475490.1
OL475491.1
OL475492.1
OL475493.1
OL475494.1
OL475495.1
OL475496.1
OL475497.1
OL475498.1
OL475499.1
OL475500.1
OL475501.1
OL475502.1
OL475503.1
OL475504.1
OL475505.1
OL475506.1
OL475507.1
OL475508.1
OL475509.1
OL475510.1
OL475511.1
OL475512.1
OL475513.1
OL475514.1
OL475515.1
OU674388.1
OU965283.1
OU965284.1
OU965285.1
OU965286.1
OU965287.1
OU965288.1
OU965289.1
OU965290.1
OU965291.1
OU965292.1
OU965293.1
OU965294.1
OU965295.1
OU965296.1
OU965297.1
OU965298.1
OU965299.1
OU965300.1
OU965301.1
OU965302.1
OU965303.1
OU965304.1
OU965305.1
OU965306.1
OU965307.1
OU965308.1
OU965309.1
OU965310.1
OU965311.1
OU965312.1
OU965313.1
OU965314.1
OU965315.1
OU965316.1
OU965317.1
OU965318.1
OU965319.1
OU965320.1
OU965321.1
OU965322.1
OU965323.1
OU965324.1
OU965325.1
OU965326.1
OU965327.1
OU965328.1
OU965329.1
OU965330.1
OU965331.1
OU965332.1
OU965333.1
OU965334.1
OU965335.1
OU965336.1
OU965337.1
OU965338.1
OU965339.1
OU965340.1
OU965341.1
OU965342.1
OU965343.1
OU965344.1
OU965345.1
OU965346.1
OU965347.1
OU965348.1
OU965349.1
OU965350.1
OU965351.1
OU965352.1
OU965353.1
OU965354.1
OU965355.1
OU965356.1
OU965357.1
OU965358.1
OU965359.1
OU965360.1
OU965361.1
OU965362.1
OU965363.1
OU965364.1
OU965365.1
OU965366.1
OU965367.1
OU965368.1
OU965369.1
OU965370.1
OU965371.1
OU965372.1
OU965373.1
OU965374.1
OU965375.1
OU965376.1
OU965377.1
OU965378.1
OU965379.1
OU965380.1
OU965381.1
OU965382.1
OU965383.1
OU965384.1
OU965385.1
OU965386.1
OU965387.1
OU965388.1
OU965389.1
OU965390.1
OU965391.1
OU965392.1
OU965393.1
OU965394.1
OU965395.1
OU965396.1
OU965397.1
OU965398.1
OU965399.1
OU965400.1
OU965401.1
OU965402.1
OU965403.1
OU965404.1
OU965405.1
OU965406.1
OU965407.1
OU965408.1
OU965409.1
OU965410.1
OU965411.1
OU965412.1
OU965413.1
OU965414.1
OU965415.1
OU965416.1
OU965417.1
OU965418.1
OU965419.1
OU965420.1
OU965421.1
OU965422.1
OU965423.1
OU965424.1
OU965425.1
OU965426.1
OU965427.1
OU965428.1
OU965429.1
OU965430.1
OU965431.1
OU965432.1
OU965433.1
OU965434.1
OU965435.1
OU965436.1
OU965437.1
OU965438.1
OU965439.1
OU965440.1
OU965441.1
OU965442.1
OU965443.1
OU965444.1
OU965445.1
OU965446.1
OU965447.1
OU965448.1
OU965449.1
OU965450.1
OU965451.1
OU965452.1
OU965453.1
OU965454.1
OU965455.1
OU965456.1
OU965457.1
OU965458.1
OU965459.1
OU965460.1
OU965461.1
OU965462.1
OU965463.1
OU965464.1
OU965465.1
OU965466.1
OU965467.1
OU965468.1
OU965469.1
OU965470.1
OU965471.1
OU965472.1
OU965473.1
OU965474.1
OU965475.1
OU965476.1
OU965477.1
OU965478.1
OU965479.1
OU965480.1
OU965481.1
OU965482.1
OU965483.1
OU965484.1
OU965485.1
OU965486.1
OU965487.1
OU965488.1
OU965489.1
OU965490.1
OU965491.1
OU965492.1
OU965493.1
OU965494.1
OU965495.1
OU965496.1
OU965497.1
OU965498.1
OU965499.1
OU965500.1
OU965501.1
OU965502.1
OU965503.1
OU965504.1
OU965505.1
OU965506.1
OU965507.1
OU965508.1
OU965509.1
OU965510.1
OU965511.1
OU965512.1
OU965513.1
OU965514.1
OU965515.1
OU965516.1
OU965517.1
OU965518.1
OU965519.1
OU965520.1
OU965521.1
OU965522.1
OU965523.1
OU965524.1
OU965525.1
OU965526.1
OU965527.1
OU965528.1
OU965529.1
OU965530.1
OU965531.1
OU965532.1
OU965533.1
OU965534.1
OU965535.1
OU965536.1
OU965537.1
OU965538.1
OU965539.1
OU965540.1
OU965541.1
OU965542.1
OU965543.1
OU965544.1
OU965545.1
OU965546.1
OU965547.1
OU965548.1
OU965549.1
OU965550.1
OU965551.1
OU965552.1
OU965553.1
OU965554.1
OU965555.1
OU965556.1
OU965557.1
OU965558.1
OU965559.1
OU965560.1
OU965561.1
OU965562.1
OU965563.1
OU965564.1
OU965565.1
OU965566.1
OU965567.1
OU965568.1
OU965569.1
OU965570.1
OU965571.1
OU965572.1
OU965573.1
OU965574.1
OU965575.1
OU965576.1
OU965577.1
OU965578.1
OU965579.1
OU965580.1
OU965581.1
OU965582.1
OU965583.1
OU965584.1
OU965585.1
OU965586.1
OU965587.1
OU965588.1
OU965589.1
OU965590.1
OU965591.1
OU965592.1
OU965593.1
OU965594.1
OU965595.1
OU965596.1
OU965597.1
OU965598.1
OU965599.1
OU965600.1
OU965601.1
OU965602.1
OU965603.1
OU965604.1
OU965605.1
OU965606.1
OU965607.1
OU965608.1
OU965609.1
OU965610.1
OU965611.1
OU965612.1
OU965613.1
OU965614.1
OU965615.1
OU965616.1
OU965617.1
OU965618.1
OU965619.1
OU965620.1
OU965621.1
OU965622.1
OU965623.1
OU965624.1
OU965625.1
OU965626.1
OU965627.1
OU965628.1
OU965629.1
OU965630.1
OU965631.1
OU965632.1
OU965633.1
OU965634.1
OU965635.1
OU965636.1
OU965637.1
OU965638.1
OU965639.1
OU965640.1
OU965641.1
OU965642.1
OU965643.1
OU965644.1
OU965645.1
OU965646.1
OU965647.1
OU965648.1
OU965649.1
OU965650.1
OU965651.1
OU965652.1
OU965653.1
OU965654.1
OU965655.1
OU965656.1
OU965657.1
OU965658.1
OU965659.1
OU965660.1
OU965661.1
OU965662.1
OU965663.1
OU965664.1
OU965665.1
OU965666.1
OU965667.1
OU965668.1
OU965669.1
OU965670.1
OU965671.1
OU965672.1
OU965673.1
OU965674.1
OU965675.1
OU965676.1
OU965677.1
OU965678.1
OU965679.1
OU965680.1
OU965681.1
OU965682.1
OU965683.1
OU965684.1
OU965685.1
OU965686.1
OU965687.1
OU965688.1
OU965689.1
OU965690.1
OU965691.1
OU965692.1
OU965693.1
OU965694.1
OU965695.1
OU965696.1
OU965697.1
OU965698.1
OU965699.1
OU965700.1
OU965701.1
OU965702.1
OU965703.1
OU965704.1
OU965705.1
OU965706.1
OU965707.1
OU965708.1
OU965709.1
OU965710.1
OU965711.1
OU965712.1
OU965713.1
OU965714.1
OU965715.1
OU965716.1
OU965717.1
OU965718.1
OU965719.1
OU965720.1
OU965721.1
OU965722.1
OU965723.1
OU965724.1
OU965725.1
OU965726.1
OU965727.1
OU965728.1
OU965729.1
OU965730.1
OU965731.1
OU965732.1
OU965733.1
OU965734.1
OU965735.1
OU965736.1
OU965737.1
OU965738.1
OU965739.1
OU965740.1
OU965741.1
OU965742.1
OU965743.1
OU965744.1
OU965745.1
OU965746.1
OU965747.1
OU965748.1
OU965749.1
OU965750.1
OU965751.1
OU965752.1
OU965753.1
OU965754.1
OU965755.1
OU965756.1
OU965757.1
OU965758.1
OU965759.1
OU965760.1
OU965761.1
OU965762.1
OU965763.1
OU965764.1
OU965765.1
OU965766.1
OU965767.1
OU965768.1
OU965769.1
OU965770.1
OU965771.1
OU965772.1
OU965773.1
OU965774.1
OU965775.1
OU965776.1
OU965777.1
OU965778.1
OU965779.1
OU965780.1
OU965781.1
OU965782.1
OU965783.1
OU965784.1
OU965785.1
OU965786.1
OU965787.1
OU965788.1
OU965789.1
OU965790.1
OU965791.1
OU965792.1
OU965793.1
OU965794.1
OU965795.1
OU965796.1
OU965797.1
OU965798.1
OU965799.1
OU965800.1
OU965801.1
OU965802.1
OU965803.1
OU965804.1
OU965805.1
OU965806.1
OU965807.1
OU965808.1
OU965809.1
OU965810.1
OU965811.1
OU965812.1
OU965813.1
OU965814.1
OU965815.1
OU965816.1
OU965817.1
OU965818.1
OU965819.1
OU965820.1
OU965821.1
OU965822.1
OU965823.1
OU965824.1
OU965825.1
OU965826.1
OU965827.1
OU965828.1
OU965829.1
OU965830.1
OU965831.1
OU965832.1
OU965833.1
OU965834.1
OU965835.1
OU965836.1
OU965837.1
OU965838.1
OU965839.1
OU965840.1
OU965841.1
OU965842.1
OU965843.1
OU965844.1
OU965845.1
OU965846.1
OU965847.1
OU965848.1
OU965849.1
OU965850.1
OU965851.1
OU965852.1
OU965853.1
OU965854.1
OU965855.1
OU965856.1
OU965857.1
OU965858.1
OU965859.1
OU965860.1
OU965861.1
OU965862.1
OU965863.1
OU965864.1
OU965865.1
OU965866.1
OU965867.1
OU965868.1
OU965869.1
OU965870.1
OU965871.1
OU965872.1
OU965873.1
OU965874.1
OU965875.1
OU965876.1
OU965877.1
OU965878.1
OU965879.1
OU965880.1
OU965881.1
OU965882.1
OU965883.1
OU965884.1
OU965885.1
OU965886.1
OU965887.1
OU965888.1
OU965889.1
OU965890.1
OU965891.1
OU965892.1
OU965893.1
OU965894.1
OU965895.1
OU965896.1
OU965897.1
OU965898.1
OU965899.1
OU965900.1
OU965901.1
OU965902.1
OU965903.1
OU965904.1
OU965905.1
OU965906.1
OU965907.1
OU965908.1
OU965909.1
OU965910.1
OU965911.1
OU965912.1
OU965913.1
OU965914.1
OU965915.1
OU965916.1
OU965917.1
OU965918.1
OU965919.1
OU965920.1
OU965921.1
OU965922.1
OU965923.1
OU965924.1
OU965925.1
OU965926.1
OU965927.1
OU965928.1
OU965929.1
OU965930.1
OU965931.1
OU965932.1
OU965933.1
OU965934.1
OU965935.1
OU965936.1
OU965937.1
OU965938.1
OU965939.1
OU965940.1
OU965941.1
OU965942.1
OU965943.1
OU965944.1
OU965945.1
OU965946.1
OU965947.1
OU965948.1
OU965949.1
OU965950.1
OU965951.1
OU965952.1
OU965953.1
OU965954.1
OU965955.1
OU965956.1
OU965957.1
OU965958.1
OU965959.1
OU965960.1
OU965961.1
OU965962.1
OU965963.1
OU965964.1
OU965965.1
OU965966.1
OU965967.1
OU965968.1
OU965969.1
OU965970.1
OU965971.1
OU965972.1
OU965973.1
OU965974.1
OU965975.1
OU965976.1
OU965977.1
OU965978.1
OU965979.1
OU965980.1
OU965981.1
OU965982.1
OU965983.1
OU965984.1
OU965985.1
OU965986.1
OU965987.1
OU965988.1
OU965989.1
OU965990.1
OU965991.1
OU965992.1
OU965993.1
OU965994.1
OU965995.1
OU965996.1
OU965997.1
OU965998.1
OU965999.1
OU966000.1
OU966001.1
OU966002.1
OU966003.1
OU966004.1
OU966005.1
OU966006.1
OU966007.1
OU966008.1
OU966009.1
OU966010.1
OU966011.1
OU966012.1
OU966013.1
OU966014.1
OU966015.1
OU966016.1
OU966017.1
OU966018.1
OU966019.1
OU966020.1
OU966021.1
OU966022.1
OU966023.1
OU966024.1
OU966025.1
OU966026.1
OU966027.1
OU966028.1
OU966029.1
OU966030.1
OU966031.1
OU966032.1
OU966033.1
OU966034.1
OU966035.1
OU966036.1
OU966037.1
OU966038.1
OU966039.1
OU966040.1
OU966041.1
OU966042.1
OU966043.1
OU966044.1
OU966045.1
OU966046.1
OU966047.1
OU966048.1
OU966049.1
OU966050.1
OU966051.1
OU966052.1
OU966053.1
OU966054.1
OU966055.1
OU966056.1
OU966057.1
OU966058.1
OU966059.1
OU966060.1
OU966061.1
OU966062.1
OU966063.1
OU966064.1
OU966065.1
OU966066.1
OU966067.1
OU966068.1
OU966069.1
OU966070.1
OU966071.1
OU966072.1
OU966073.1
OU966074.1
OU966075.1
OU966076.1
OU966077.1
OU966078.1
OU966079.1
OU966080.1
OU966081.1
OU966082.1
OU966083.1
OU966084.1
OU966085.1
OU966086.1
OU966087.1
OU966088.1
OU966089.1
OU966090.1
OU966091.1
OU966092.1
OU966093.1
OU966094.1
OU966095.1
OU966096.1
OU966097.1
OU966098.1
OU966099.1
OU966100.1
OU966101.1
OU966102.1
OU966103.1
OU966104.1
OU966105.1
OU966106.1
OU966107.1
OU966108.1
OU966109.1
OU966110.1
OU966111.1
OU966112.1
OU966113.1
OU966114.1
OU966115.1
OU966116.1
OU966117.1
OU966118.1
OU966119.1
OU966120.1
OU966121.1
OU966122.1
OU966123.1
OU966124.1
OU966125.1
OU966126.1
OU966127.1
OU966128.1
OU966129.1
OU966130.1
OU966131.1
OU966132.1
OU966133.1
OU966134.1
OU966135.1
OU966136.1
OU966137.1
OU966138.1
OU966139.1
OU966140.1
OU966141.1
OU966142.1
OU966143.1
OU966144.1
OU966145.1
OU966146.1
OU966147.1
OU966148.1
OU966149.1
OU966150.1
OU966151.1
OU966152.1
OU966153.1
OU966154.1
OU966155.1
OU966156.1
OU966157.1
OU966158.1
OU966159.1
OU966160.1
OU966161.1
OU966162.1
OU966163.1
OU966164.1
OU966165.1
OU966166.1
OU966167.1
OU966168.1
OU966169.1
OU966170.1
OU966171.1
OU966172.1
OU966173.1
OU966174.1
OU966175.1
OU966176.1
OU966177.1
OU966178.1
OU966179.1
OU966180.1
OU966181.1
OU966182.1
OU966183.1
OU966184.1
OU966185.1
OU966186.1
OU966187.1
OU966188.1
OU966189.1
OU966190.1
OU966191.1
OU966192.1
OU966193.1
OU966194.1
OU966195.1
OU966196.1
OU966197.1
OU966198.1
OU966199.1
OU966200.1
OU966201.1
OU966202.1
OU966203.1
OU966204.1
OU966205.1
OU966206.1
OU966207.1
OU966208.1
OU966209.1
OU966210.1
OU966211.1
OU966212.1
OU966213.1
OU966214.1
OU966215.1
OU966216.1
OU966217.1
OU966218.1
OU966219.1
OU966220.1
OU966221.1
OU966222.1
OU966223.1
OU966224.1
OU966225.1
OU966226.1
OU966227.1
OU966228.1
OU966229.1
OU966230.1
OU966231.1
OU966232.1
OU966233.1
OU966234.1
OU966235.1
OU966236.1
OU966237.1
OU966238.1
OU966239.1
OU966240.1
OU966241.1
OU966242.1
OU966243.1
OU966244.1
OU966245.1
OU966246.1
OU966247.1
OU966248.1
OU966249.1
OU966250.1
OU966251.1
OU966252.1
OU966253.1
OU966254.1
OU966255.1
OU966256.1
OU966257.1
OU966258.1
OU966259.1
OU966260.1
OU966261.1
OU966262.1
OU966263.1
OU966264.1
OU966265.1
OU966266.1
OU966267.1
OU966268.1
OU966269.1
OU966270.1
OU966271.1
OU966272.1
OU966273.1
OU966274.1
OU966275.1
OU966276.1
OU966277.1
OU966278.1
OU966279.1
OU966280.1
OU966281.1
OU966282.1
OU966283.1
OU966284.1
OU966285.1
OU966286.1
OU966287.1
OU966288.1
OU966289.1
OU966290.1
OU966291.1
OU966292.1
OU966293.1
OU966294.1
OU966295.1
OU966296.1
OU966297.1
OU966298.1
OU966299.1
OU966300.1
OU966301.1
OU966302.1
OU966303.1
OU966304.1
OU966305.1
OU966306.1
OU966307.1
OU966308.1
OU966309.1
OU966310.1
OU966311.1
OU966312.1
OU966313.1
OU966314.1
OU966315.1
OU966316.1
OU966317.1
OU966318.1
OU966319.1
OU966320.1
OU966321.1
OU966322.1
OU966323.1
OU966324.1
OU966325.1
OU966326.1
OU966327.1
OU966328.1
OU966329.1
OU966330.1
OU966331.1
OU966332.1
OU966333.1
OU966334.1
OU966335.1
OU966336.1
OU966337.1
OU966338.1
OU966339.1
OU966340.1
OU966341.1
OU966342.1
OU966343.1
OU966344.1
OU966345.1
OU966346.1
OU966347.1
OU966348.1
OU966349.1
OU966350.1
OU966351.1
OU966352.1
OU966353.1
OU966354.1
OU966355.1
OU966356.1
OU966357.1
OU966358.1
OU966359.1
OU966360.1
OU966361.1
OU966362.1
OU966363.1
OU966364.1
OU966365.1
OU966366.1
OU966367.1
OU966368.1
OU966369.1
OU966370.1
OU966371.1
OU966372.1
OU966373.1
OU966374.1
OU966375.1
OU966376.1
OU966377.1
OU966378.1
OU966379.1
OU966380.1
OU966381.1
OU966382.1
OU966383.1
OU966384.1
OU966385.1
OU966386.1
OU966387.1
OU966388.1
OU966389.1
OU966390.1
OU966391.1
OU966392.1
OU966393.1
OU966394.1
OU966395.1
OU966396.1
OU966397.1
OU966398.1
OU966399.1
OU966400.1
OU966401.1
OU966402.1
OU966403.1
OU966404.1
OU966405.1
OU966406.1
OU966407.1
OU966408.1
OU966409.1
OU966410.1
OU966411.1
OU966412.1
OU966413.1
OU966414.1
OU966415.1
OU966416.1
OU966417.1
OU966418.1
OU966419.1
OU966420.1
OU966421.1
OU966422.1
OU966423.1
OU966424.1
OU966425.1
OU966426.1
OU966427.1
OU966428.1
OU966429.1
OU966430.1
OU966431.1
OU966432.1
OU966433.1
OU966434.1
OU966435.1
OU966436.1
OU966437.1
OU966438.1
OU966439.1
OU966440.1
OU966441.1
OU966442.1
OU966443.1
OU966444.1
OU966445.1
OU966446.1
OU966447.1
OU966448.1
OU966449.1
OU966450.1
OU966451.1
OU966452.1
OU966453.1
OU966454.1
OU966455.1
OU966456.1
OU966457.1
OU966458.1
OU966459.1
OU966460.1
OU966461.1
OU966462.1
OU966463.1
OU966464.1
OU966465.1
OU966466.1
OU966467.1
OU966468.1
OU966469.1
OU966470.1
OU966471.1
OU966472.1
OU966473.1
OU966474.1
OU966475.1
OU966476.1
OU966477.1
OU966478.1
OU966479.1
OU966480.1
OU966481.1
OU966482.1
OU966483.1
OU966484.1
OU966485.1
OU966486.1
OU966487.1
OU966488.1
OU966489.1
OU966490.1
OU966491.1
OU966492.1
OU966493.1
OU966494.1
OU966495.1
OU966496.1
OU966497.1
OU966498.1
OU966499.1
OU966500.1
OU966501.1
OU966502.1
OU966503.1
OU966504.1
OU966505.1
OU966506.1
OU966507.1
OU966508.1
OU966509.1
OU966510.1
OU966511.1
OU966512.1
OU966513.1
OU966514.1
OU966515.1
OU966516.1
OU966517.1
OU966518.1
OU966519.1
OU966520.1
OU966521.1
OU966522.1
OU966523.1
OU966524.1
OU966525.1
OU966526.1
OU966527.1
OU966528.1
OU966529.1
OU966530.1
OU966531.1
OU966532.1
OU966533.1
OU966534.1
OU966535.1
OU966536.1
OU966537.1
OU966538.1
OU966539.1
OU966540.1
OU966541.1
OU966542.1
OU966543.1
OU966544.1
OU966545.1
OU966546.1
OU966547.1
OU966548.1
OU966549.1
OU966550.1
OU966551.1
OU966552.1
OU966553.1
OU966554.1
OU966555.1
OU966556.1
OU966557.1
OU966558.1
OU966559.1
OU966560.1
OU966561.1
OU966562.1
OU966563.1
OU966564.1
OU966565.1
OU966566.1
OU966567.1
OU966568.1
OU966569.1
OU966570.1
OU966571.1
OU966572.1
OU966573.1
OU966574.1
OU966575.1
OU966576.1
OU966577.1
OU966578.1
OU966579.1
OU966580.1
OU966581.1
OU966582.1
OU966583.1
OU966584.1
OU966585.1
OU966586.1
OU966587.1
OU966588.1
OU966589.1
OU966590.1
OU966591.1
OU966592.1
OU966593.1
OU966594.1
OU966595.1
OU966596.1
OU966597.1
OU966598.1
OU966599.1
OU966600.1
OU966601.1
OU966602.1
OU966603.1
OU966604.1
OU966605.1
OU966606.1
OU966607.1
OU966608.1
OU966609.1
OU966610.1
OU966611.1
OU966612.1
OU966613.1
OU966614.1
OU966615.1
OU966616.1
OU966617.1
OU966618.1
OU966619.1
OU966620.1
OU966621.1
OU966622.1
OU966623.1
OU966624.1
OU966625.1
OU966626.1
OU966627.1
OU966628.1
OU966629.1
OU966630.1
OU966631.1
OU966632.1
OU966633.1
OU966634.1
OU966635.1
OU966636.1
OU966637.1
OU966638.1
OU966639.1
OU966640.1
OU966641.1
OU966642.1
OU966643.1
OU966644.1
OU966645.1
OU966646.1
OU966647.1
OU966648.1
OU966649.1
OU966650.1
OU966651.1
OU966652.1
OU966653.1
OU966654.1
OU966655.1
OU966656.1
OU966657.1
OU966658.1
OU966659.1
OU966660.1
OU966661.1
OU966662.1
OU966663.1
OU966664.1
OU966665.1
OU966666.1
OU966667.1
OU966668.1
OU966669.1
OU966670.1
OU966671.1
OU966672.1
OU966673.1
OU966674.1
OU966675.1
OU966676.1
OU966677.1
OU966678.1
OU966679.1
OU966680.1
OU966681.1
OU966682.1
OU966683.1
OU966684.1
OU966685.1
OU966686.1
OU966687.1
OU966688.1
OU966689.1
OU966690.1
OU966691.1
OU966692.1
OU966693.1
OU966694.1
OU966695.1
OU966696.1
OU966697.1
OU966698.1
OU966699.1
OU966700.1
OU966701.1
OU966702.1
OU966703.1
OU966704.1
OU966705.1
OU966706.1
OU966707.1
OU966708.1
OU966709.1
OU966710.1
OU966711.1
OU966712.1
OU966713.1
OU966714.1
OU966715.1
OU966716.1
OU966717.1
OU966718.1
OU966719.1
OU966720.1
OU966721.1
OU966722.1
OU966723.1
OU966724.1
OU966725.1
OU966726.1
OU966727.1
OU966728.1
OU966729.1
OU966730.1
OU966731.1
OU966732.1
OU966733.1
OU966734.1
OU966735.1
OU966736.1
OU966737.1
OU966738.1
OU966739.1
OU966740.1
OU966741.1
OU966742.1
OU966743.1
OU966744.1
OU966745.1
OU966746.1
OU966747.1
OU966748.1
OU966749.1
OU966750.1
OU966751.1
OU966752.1
OU966753.1
OU966754.1
OU966755.1
OU966756.1
OU966757.1
OU966758.1
OU966759.1
OU966760.1
OU966761.1
OU966762.1
OU966763.1
OU966764.1
OU966765.1
OU966766.1
OU966767.1
OU966768.1
OU966769.1
OU966770.1
OU966771.1
OU966772.1
OU966773.1
OU966774.1
OU966775.1
OU966776.1
OU966777.1
OU966778.1
OU966779.1
OU966780.1
OU966781.1
OU966782.1
OU966783.1
OU966784.1
OU966785.1
OU966786.1
OU966787.1
OU966788.1
OU966789.1
OU966790.1
OU966791.1
OU966792.1
OU966793.1
OU966794.1
OU966795.1
OU966796.1
OU966797.1
OU966798.1
OU966799.1
OU966800.1
OU966801.1
OU966802.1
OU966803.1
OU966804.1
OU966805.1
OU966806.1
OU966807.1
OU966808.1
OU966809.1
OU966810.1
OU966811.1
OU966812.1
OU966813.1
OU966814.1
OU966815.1
OU966816.1
OU966817.1
OU966818.1
OU966819.1
OU966820.1
OU966821.1
OU966822.1
OU966823.1
OU966824.1
OU966825.1
OU966826.1
OU966827.1
OU966828.1
OU966829.1
OU966830.1
OU966831.1
OU966832.1
OU966833.1
OU966834.1
OU966835.1
OU966836.1
OU966837.1
OU966838.1
OU966839.1
OU966840.1
OU966841.1
OU966842.1
OU966843.1
OU966844.1
OU966845.1
OU966846.1
OU966847.1
OU966848.1
OU966849.1
OU966850.1
OU966851.1
OU966852.1
OU966853.1
OU966854.1
OU966855.1
OU966856.1
OU966857.1
OU966858.1
OU966859.1
OU966860.1
OU966861.1
OU966862.1
OU966863.1
OU966864.1
OU966865.1
OU966866.1
OU966867.1
OU966868.1
OU966869.1
OU966870.1
OU966871.1
OU966872.1
OU966873.1
OU966874.1
OU966875.1
OU966876.1
OU966877.1
OU966878.1
OU966879.1
OU966880.1
OU966881.1
OU966882.1
OU966883.1
OU966884.1
OU966885.1
OU966886.1
OU966887.1
OU966888.1
OU966889.1
OU966890.1
OU966891.1
OU966892.1
OU966893.1
OU966894.1
OU966895.1
OU966896.1
OU966897.1
OU966898.1
OU966899.1
OU966900.1
OU966901.1
OU966902.1
OU966903.1
OU966904.1
OU966905.1
OU966906.1
OU966907.1
OU966908.1
OU966909.1
OU966910.1
OU966911.1
OU966912.1
OU966913.1
OU966914.1
OU966915.1
OU966916.1
OU966917.1
OU966918.1
OU966919.1
OU966920.1
OU966921.1
OU966922.1
OU966923.1
OU966924.1
OU966925.1
OU966926.1
OU966927.1
OU966928.1
OU966929.1
OU966930.1
OU966931.1
OU966932.1
OU966933.1
OU966934.1
OU966935.1
OU966936.1
OU966937.1
OU966938.1
OU966939.1
OU966940.1
OU966941.1
OU966942.1
OU966943.1
OU966944.1
OU966945.1
OU966946.1
OU966947.1
OU966948.1
OU966949.1
OU966950.1
OU966951.1
OU966952.1
OU966953.1
OU966954.1
OU966955.1
OU966956.1
OU966957.1
OU966958.1
OU966959.1
OU966960.1
OU966961.1
OU966962.1
OU966963.1
OU966964.1
OU966965.1
OU966966.1
OU966967.1
OU966968.1
OU966969.1
OU966970.1
OU966971.1
OU966972.1
OU966973.1
OU966974.1
OU966975.1
OU966976.1
OU966977.1
OU966978.1
OU966979.1
OU966980.1
OU966981.1
OU966982.1
OU966983.1
OU966984.1
OU966985.1
OU966986.1
OU966987.1
OU966988.1
OU966989.1
OU966990.1
OU966991.1
OU966992.1
OU966993.1
OU966994.1
OU966995.1
OU966996.1
OU966997.1
OU966998.1
OU966999.1
OU967000.1
OU967001.1
OU967002.1
OU967003.1
OU967004.1
OU967005.1
OU967006.1
OU967007.1
OU967008.1
OU967009.1
OU967010.1
OU967011.1
OU967012.1
OU967013.1
OU967014.1
OU967015.1
OU967016.1
OU967017.1
OU967018.1
OU967019.1
OU967020.1
OU967021.1
OU967022.1
OU967023.1
OU967024.1
OU967025.1
OU967026.1
OU967027.1
OU967028.1
OU967029.1
OU967030.1
OU967031.1
OU967032.1
OU967033.1
OU967034.1
OU967035.1
OU967036.1
OU967037.1
OU967038.1
OU967039.1
OU967040.1
OU967041.1
OU967042.1
OU967043.1
OU967044.1
OU967045.1
OU967046.1
OU967047.1
OU967048.1
OU967049.1
OU967050.1
OU967051.1
OU967052.1
OU967053.1
OU967054.1
OU967055.1
OU967056.1
OU967057.1
OU967058.1
OU967059.1
OU967060.1
OU967061.1
OU967062.1
OU967063.1
OU967064.1
OU967065.1
OU967066.1
OU967067.1
OU967068.1
OU967069.1
OU967070.1
OU967071.1
OU967072.1
OU967073.1
OU967074.1
OU967075.1
OU967076.1
OU967077.1
OU967078.1
OU967079.1
OU967080.1
OU967081.1
OU967082.1
OU967083.1
OU967084.1
OU967085.1
OU967086.1
OU967087.1
OU967088.1
OU967089.1
OU967090.1
OU967091.1
OU967092.1
OU967093.1
OU967094.1
OU967095.1
OU967096.1
OU967097.1
OU967098.1
OU967099.1
OU967100.1
OU967101.1
OU967102.1
OU967103.1
OU967104.1
OU967105.1
OU967106.1
OU967107.1
OU967108.1
OU967109.1
OU967110.1
OU967111.1
OU967112.1
OU967113.1
OU967114.1
OU967115.1
OU967116.1
OU967117.1
OU967118.1
OU967119.1
OU967120.1
OU967121.1
OU967122.1
OU967123.1
OU967124.1
OU967125.1
OU967126.1
OU967127.1
OU967128.1
OU967129.1
OU967130.1
OU967131.1
OU967132.1
OU967133.1
OU967134.1
OU967135.1
OU967136.1
OU967137.1
OU967138.1
OU967139.1
OU967140.1
OU967141.1
OU967142.1
OU967143.1
OU967144.1
OU967145.1
OU967146.1
OU967147.1
OU967148.1
OU967149.1
OU967150.1
OU967151.1
OU967152.1
OU967153.1
OU967154.1
OU967155.1
OU967156.1
OU967157.1
OU967158.1
OU967159.1
OU967160.1
OU967161.1
OU967162.1
OU967163.1
OU967164.1
OU967165.1
OU967166.1
OU967167.1
OU967168.1
OU967169.1
OU967170.1
OU967171.1
OU967172.1
OU967173.1
OU967174.1
OU967175.1
OU967176.1
OU967177.1
OU967178.1
OU967179.1
OU967180.1
OU967181.1
OU967182.1
OU967183.1
OU967184.1
OU967185.1
OU967186.1
OU967187.1
OU967188.1
OU967189.1
OU967190.1
OU967191.1
OU967192.1
OU967193.1
OU967194.1
OU967195.1
OU967196.1
OU967197.1
OU967198.1
OU967199.1
OU967200.1
OU967201.1
OU967202.1
OU967203.1
OU967204.1
OU967205.1
OU967206.1
OU967207.1
OU967208.1
OU967209.1
OU967210.1
OU967211.1
OU967212.1
OU967213.1
OU967214.1
OU967215.1
OU967216.1
OU967217.1
OU967218.1
OU967219.1
OU967220.1
OU967221.1
OU967222.1
OU967223.1
OU967224.1
OU967225.1
OU967226.1
OU967227.1
OU967228.1
OU967229.1
OU967230.1
OU967231.1
OU967232.1
OU967233.1
OU967234.1
OU967235.1
OU967236.1
OU967237.1
OU967238.1
OU967239.1
OU967240.1
OU967241.1
OU967242.1
OU967244.1
OU967245.1
OU967246.1
OU967247.1
OU967248.1
OU967249.1
OU967250.1
OU967251.1
OU967252.1
OU967253.1
OU967254.1
OU967255.1
OU967256.1
OU967257.1
OU967258.1
OU967259.1
OU967260.1
OU967261.1
OU967262.1
OU967263.1
OU967264.1
OU967265.1
OU967266.1
OU967267.1
OU967268.1
OU967269.1
OU967270.1
OU967271.1
OU967272.1
OU967273.1
OU967274.1
OU967275.1
OU967276.1
OU967277.1
OU967278.1
OU967279.1
OU967280.1
OU967281.1
OU967282.1
OU967283.1
OU967284.1
OU967285.1
OU967286.1
OU967287.1
OU967288.1
OU967289.1
OU967290.1
OU967291.1
OU967292.1
OU967293.1
OU967294.1
OU967295.1
OU967296.1
OU967297.1
OU967298.1
OU967299.1
OU967300.1
OU967301.1
OU967302.1
OU967303.1
OU967304.1
OU967305.1
OU967306.1
OU967307.1
OU967308.1
OU967309.1
OU967310.1
OU967311.1
OU967312.1
OU967313.1
OU967314.1
OU967315.1
OU967316.1
OU967317.1
OU967318.1
OU967319.1
OU967320.1
OU967321.1
OU967322.1
OU967323.1
OU967324.1
OU967325.1
OU967326.1
OU967327.1
OU967328.1
OU967329.1
OU967330.1
OU967331.1
OU967332.1
OU967333.1
OU967334.1
OU967335.1
OU967336.1
OU967337.1
OU967338.1
OU967339.1
OU967340.1
OU967341.1
OU967342.1
OU967343.1
OU967344.1
OU967345.1
OU967346.1
OU967347.1
OU967348.1
OU967349.1
OU967350.1
OU967351.1
OU967352.1
OU967353.1
OU967354.1
OU967355.1
OU967356.1
OU967357.1
OU967358.1
OU967359.1
OU967360.1
OU967361.1
OU967362.1
OU967363.1
OU967364.1
OU967365.1
OU967366.1
OU967367.1
OU967368.1
OU967369.1
OU967370.1
OU967371.1
OU967372.1
OU967373.1
OU967374.1
OU967375.1
OU967376.1
OU967377.1
OU967378.1
OU967379.1
OU967380.1
OU967381.1
OU967382.1
OU967383.1
OU967384.1
OU967385.1
OU967386.1
OU967387.1
OU967388.1
OU967389.1
OU967390.1
OU967391.1
OU967392.1
OU967393.1
OU967394.1
OU967395.1
OU967396.1
OU967397.1
OU967398.1
OU967399.1
OU967400.1
OU967401.1
OU967402.1
OU967403.1
OU967404.1
OU967405.1
OU967406.1
OU967407.1
OU967408.1
OU967409.1
OU967410.1
OU967411.1
OU967412.1
OU967413.1
OU967414.1
OU967415.1
OU967416.1
OU967417.1
OU967418.1
OU967419.1
OU967420.1
OU967421.1
OU967422.1
OU967423.1
OU967424.1
OU967425.1
OU967426.1
OU967427.1
OU967428.1
OU967429.1
OU967430.1
OU967431.1
OU967432.1
OU967433.1
OU967434.1
OU967435.1
OU967436.1
OU967437.1
OU967438.1
OU967439.1
OU967440.1
OU967441.1
OU967442.1
OU967443.1
OU967444.1
OU967445.1
OU967446.1
OU967447.1
OU967448.1
OU967449.1
OU967450.1
OU967451.1
OU967452.1
OU967453.1
OU967454.1
OU967455.1
OU967456.1
OU967457.1
OU967458.1
OU967459.1
OU967460.1
OU967461.1
OU967462.1
OU967463.1
OU967464.1
OU967465.1
OU967466.1
OU967467.1
OU967468.1
OU967469.1
OU967470.1
OU967471.1
OU967472.1
OU967473.1
OU967474.1
OU967475.1
OU967476.1
OU967477.1
OU967478.1
OU967479.1
OU967480.1
OU967481.1
OU967482.1
OU967483.1
OU967484.1
OU967485.1
OU967486.1
OU967487.1
OU967488.1
OU967489.1
OU967490.1
OU967491.1
OU967492.1
OU967493.1
OU967494.1
OU967495.1
OU967496.1
OU967497.1
OU967498.1
OU967499.1
OU967500.1
OU967501.1
OU967502.1
OU967503.1
OU967504.1
OU967505.1
OU967506.1
OU967507.1
OU967508.1
OU967509.1
OU967510.1
OU967511.1
OU967512.1
OU967513.1
OU967514.1
OU967515.1
OU967516.1
OU967517.1
OU967518.1
OU967519.1
OU967520.1
OU967521.1
OU967522.1
OU967523.1
OU967524.1
OU967525.1
OU967526.1
OU967527.1
OU967528.1
OU967529.1
OU967530.1
OU967531.1
OU967532.1
OU967533.1
OU967534.1
OU967535.1
OU967536.1
OU967537.1
OU967538.1
OU967539.1
OU967540.1
OU967541.1
OU967542.1
OU967543.1
OU967544.1
OU967545.1
OU967546.1
OU967547.1
OU967548.1
OU967549.1
OU967550.1
OU967551.1
OU967552.1
OU967553.1
OU967554.1
OU967555.1
OU967556.1
OU967557.1
OU967558.1
OU967559.1
OU967560.1
OU967561.1
OU967562.1
OU967563.1
OU967564.1
OU967565.1
OU967566.1
OU967567.1
OU967568.1
OU967569.1
OU967570.1
OU967571.1
OU967572.1
OU967573.1
OU967574.1
OU967575.1
OU967576.1
OU967577.1
OU967578.1
OU967579.1
OU967580.1
OU967581.1
OU967582.1
OU967583.1
OU967584.1
OU967585.1
OU967586.1
OU967587.1
OU967588.1
OU967589.1
OU967590.1
OU967591.1
OU967592.1
OU967593.1
OU967594.1
OU967595.1
OU967596.1
OU967597.1
OU967598.1
OU967599.1
OU967600.1
OU967601.1
OU967602.1
OU967603.1
OU967604.1
OU967605.1
OU967606.1
OU967607.1
OU967608.1
OU967609.1
OU967610.1
OU967611.1
OU967612.1
OU967613.1
OU967614.1
OU967615.1
OU967616.1
OU967617.1
OU967618.1
OU967619.1
OU967620.1
OU967621.1
OU967622.1
OU967623.1
OU967624.1
OU967625.1
OU967626.1
OU967627.1
OU967628.1
OU967629.1
OU967630.1
OU967631.1
OU967632.1
OU967633.1
OU967634.1
OU967635.1
OU967636.1
OU967637.1
OU967638.1
OU967639.1
OU967640.1
OU967641.1
OU967642.1
OU967643.1
OU967644.1
OU967645.1
OU967646.1
OU967647.1
OU967648.1
OU967649.1
OU967650.1
OU967651.1
OU967652.1
OU967653.1
OU967654.1
OU967655.1
OU967656.1
OU967657.1
OU967658.1
OU967659.1
OU967660.1
OU967661.1
OU967662.1
OU967663.1
OU967664.1
OU967665.1
OU967666.1
OU967667.1
OU967668.1
OU967669.1
OU967670.1
OU967671.1
OU967672.1
OU967673.1
OU967674.1
OU967675.1
OU967676.1
OU967677.1
OU967678.1
OU967679.1
OU967680.1
OU967681.1
OU967682.1
OU967683.1
OU967684.1
OU967685.1
OU967686.1
OU967687.1
OU967688.1
OU967689.1
OU967690.1
OU967691.1
OU967692.1
OU967693.1
OU967694.1
OU967695.1
OU967696.1
OU967697.1
OU967698.1
OU967699.1
OU967700.1
OU967701.1
OU967702.1
OU967703.1
OU967704.1
OU967705.1
OU967706.1
OU967707.1
OU967708.1
OU967709.1
OU967710.1
OU967711.1
OU967712.1
OU967713.1
OU967714.1
OU967715.1
OU967716.1
OU967717.1
OU967718.1
OU967719.1
OU967720.1
OU967721.1
OU967722.1
OU967723.1
OU967724.1
OU967725.1
OU967726.1
OU967727.1
OU967728.1
OU967729.1
OU967730.1
OU967731.1
OU967732.1
OU967733.1
OU967734.1
OU967735.1
OU967736.1
OU967737.1
OU967738.1
OU967739.1
OU967740.1
OU967741.1
OU967742.1
OU967743.1
OU967744.1
OU967745.1
OU967746.1
OU967747.1
OU967748.1
OU967749.1
OU967750.1
OU967751.1
OU967752.1
OU967753.1
OU967754.1
OU967755.1
OU967756.1
OU967757.1
OU967758.1
OU967759.1
OU967760.1
OU967761.1
OU967762.1
OU967763.1
OU967764.1
OU967765.1
OU967766.1
OU967767.1
OU967768.1
OU967769.1
OU967770.1
OU967771.1
OU967772.1
OU967773.1
OU967774.1
OU967775.1
OU967776.1
OU967777.1
OU967778.1
OU967779.1
OU967780.1
OU967781.1
OU967782.1
OU967783.1
OU967784.1
OU967785.1
OU967786.1
OU967787.1
OU967788.1
OU967789.1
OU967790.1
OU967791.1
OU967792.1
OU967793.1
OU967794.1
OU967795.1
OU967796.1
OU967797.1
OU967798.1
OU967799.1
OU967800.1
OU967801.1
OU967802.1
OU967803.1
OU967804.1
OU967805.1
OU967806.1
OU967807.1
OU967808.1
OU967809.1
OU967810.1
OU967811.1
OU967812.1
OU967813.1
OU967814.1
OU967815.1
OU967816.1
OU967817.1
OU967818.1
OU967819.1
OU967820.1
OU967821.1
OU967822.1
OU967823.1
OU967824.1
OU967825.1
OU967826.1
OU967827.1
OU967828.1
OU967829.1
OU967830.1
OU967831.1
OU967832.2
OU967833.1
OU967834.1
OU967835.1
OU967836.2
OU967837.2
OU967838.2
OU967839.1
OU967840.2
OU967841.2
OU967842.2
OU967843.1
OU967844.2
OU967845.2
OU967846.1
OU967847.2
OU967848.2
OU967849.2
OU967850.2
OU967851.2
OU967852.1
OU967853.2
OU967854.1
OU967855.1
OU967856.1
OU967857.1
OU967858.1
OU967859.1
OU967860.1
OU967861.1
OU967862.1
OU967863.1
OU967864.1
OU967865.1
OU967866.1
OU967867.1
OU967868.1
OU967869.1
OU967870.1
OU967871.1
OU967872.1
OU967873.1
OU967874.1
OU967875.1
OU967876.1
OU967877.1
OU967878.1
OU967879.1
OU967880.1
OU967881.1
OU967882.1
OU967883.1
OU967884.1
OU967885.1
OU967886.1
OU967887.1
OU967888.1
OU967889.1
OU967890.1
OU967891.1
OU967892.1
OU967893.1
OU967894.1
OU967895.1
OU967896.1
OU967897.1
OU967898.1
OU967899.1
OU967900.1
OU967901.1
OU967902.1
OU967903.1
OU967904.1
OU967905.2
OU967906.1
OU967907.1
OU967908.2
OU967909.1
OU967910.1
OU967911.1
OU967912.1
OU967913.1
OU967914.1
OU967915.2
OU967916.2
OU967917.1
OU967918.2
OU967919.1
OU967920.1
OU967921.1
OU967922.2
OU967923.1
OU967924.1
OU967925.1
OU967926.1
OU967927.1
OU967928.1
OU967929.1
OU967930.1
OU967931.1
OU967932.1
OU967933.1
OU967934.1
OU967935.1
OU967936.1
OU967937.1
OU967938.1
OU967939.1
OU967940.1
OU967941.1
OU967942.1
OU967943.1
OU967944.1
OU967945.1
OU967946.1
OU967947.1
OU967948.1
OU967949.1
OU967950.1
OU967951.1
OU967952.1
OU967953.1
OU967954.1
OU967955.1
OU967956.1
OU967957.1
OU967958.1
OU967959.1
OU967960.1
OU967961.1
OU967962.1
OU967963.1
OU967964.1
OU967965.1
OU967966.1
OU967967.1
OU967968.1
OU967969.1
OU967970.1
OU967971.1
OU967972.1
OU967973.1
OU967974.2
OU967975.1
OU967976.1
OU967977.1
OU967978.2
OU967979.1
OU967980.1
OU967981.1
OU967982.1
OU967983.1
OU967984.1
OU967985.2
OU967986.2
OU967987.1
OU967988.1
OU967989.1
OU967990.2
OU967991.1
OU967992.2
OU967993.2
OU967994.2
OU967995.1
OU967996.2
OU967997.2
OU967998.1
OU967999.2
OU968000.2
OU968001.1
OU968002.1
OU968003.2
OU968004.2
OU968005.2
OU968006.1
OU968007.2
OU968008.1
OU968009.1
OU968010.1
OU968011.2
OU968012.2
OU968013.1
OU968014.1
OU968015.1
OU968016.1
OU968017.1
OU968018.1
OU968019.1
OU968020.2
OU968021.1
OU968022.1
OU968023.1
OU968024.1
OU968025.2
OU968026.1
OU968027.1
OU968028.1
OU968029.1
OU968030.1
OU968031.1
OU968032.1
OU968033.2
OU968034.1
OU968035.1
OU968036.1
OU968037.2
OU968038.2
OU968039.1
OU968040.1
OU968041.2
OU968042.2
OU968043.1
OU968044.1
OU968045.1
OU968046.1
OU968047.2
OU968048.1
OU968049.1
OU968050.1
OU968051.2
OU968052.2
OU968053.2
OU968054.2
OU968055.2
OU968056.1
OU968057.2
OU968058.1
OU968059.2
OU968060.2
OU968061.2
OU968062.2
OU968063.2
OU968064.2
OU968065.2
OU968066.1
OU968067.2
OU968068.2
OU968069.2
OU968070.2
OU968071.2
OU968072.1
OU968073.2
OU968074.2
OU968075.1
OU968076.2
OU968077.1
OU968078.1
OU968079.1
OU968080.2
OU968081.1
OU968082.2
OU968083.1
OU968084.1
OU968085.2
OU968086.2
OU968087.1
OU968088.2
OU968089.2
OU968090.2
OU968091.1
OU968092.1
OU968093.2
OU968094.1
OU968095.1
OU968096.2
OU968097.2
OU968098.1
OU968099.1
OU968100.1
OU968101.1
OU968102.2
OU968103.1
OU968104.1
OU968105.1
OU968106.1
OU968107.1
OU968108.2
OU968109.2
OU968110.1
OU968111.1
OU968112.1
OU968113.1
OU968114.1
OU968115.2
OU968116.2
OU968117.2
OU968118.1
OU968119.2
OU968120.1
OU968121.1
OU968122.2
OU968123.1
OU968124.1
OU968125.1
OU968126.1
OU968127.1
OU968128.1
OU968129.1
OU968130.1
OU968131.1
OU968132.1
OU968133.1
OU968134.1
OU968135.1
OU968136.1
OU968137.1
OU968138.1
OU968139.1
OU968140.1
OU968141.1
OU968142.1
OU968143.1
OU968144.1
OU968145.2
OU968146.2
OU968147.1
OU968148.1
OU968149.1
OU968150.1
OU968151.1
OU968152.1
OU968153.1
OU968154.1
OU968155.1
OU968156.2
OU968157.1
OU968158.1
OU968159.2
OU968160.1
OU968161.2
OU968162.2
OU968163.2
OU968164.1
OU968165.2
OU968166.2
OU968167.2
OU968168.2
OU968169.1
OU968170.2
OU968171.2
OU968172.2
OU968173.2
OU968174.2
OU968175.2
OU968176.1
OU968177.2
OU968178.2
OU968179.2
OU968180.2
OU968181.2
OU968182.2
OU968183.2
OU968184.2
OU968185.2
OU968186.2
OU968187.1
OU968188.2
OU968189.2
OU968190.1
OU968191.2
OU968192.2
OU968193.2
OU968194.2
OU968195.2
OU968196.1
OU968197.1
OU968198.2
OU968199.2
OU968200.1
OU968201.1
OU968202.2
OU968203.2
OU968204.2
OU968205.2
OU968206.2
OU968207.2
OU968208.2
OU968209.2
OU968210.2
OU968211.2
OU968212.1
OU968213.2
OU968214.2
OU968215.1
OU968216.1
OU968217.2
OU968218.2
OU968219.2
OU968220.2
OU968221.1
OU968222.1
OU968223.1
OU968224.2
OU968225.1
OU968226.2
OU968227.2
OU968228.1
OU968229.1
OU968230.2
OU968231.1
OU968232.1
OU968233.2
OU968234.2
OU968235.1
OU968236.2
OU968237.2
OU968238.2
OU968239.2
OU968240.2
OU968241.1
OU968242.2
OU968243.1
OU968244.2
OU968245.2
OU968246.1
OU968247.1
OU968248.1
OU968249.2
OU968250.1
OU968251.1
OU968252.1
OU968253.1
OU968254.1
OU968255.2
OU968256.2
OU968257.2
OU968258.1
OU968259.2
OU968260.1
OU968261.2
OU968262.1
OU968263.1
OU968264.2
OU968265.2
OU968266.2
OU968267.1
OU968268.1
OU968269.2
OU968270.2
OU968271.1
OU968272.2
OU968273.1
OU968274.1
OU968275.1
OU968276.1
OU968277.2
OU968278.2
OU968279.1
OU968280.1
OU968281.2
OU968282.2
OU968283.2
OU968284.1
OU968285.2
OU968286.2
OU968287.2
OU968288.2
OU968289.2
OU968290.1
OU968291.1
OU968292.2
OU968293.1
OU968294.2
OU968295.2
OU968296.2
OU968297.2
OU968298.2
OU973968.2
OU973969.2
OU973970.2
OU973971.2
OU973972.2
OU973973.2
OU973974.2
OU973975.2
OU973976.2
OU973977.2
OU973978.2
OU973979.2
OU973980.2
OU973981.1
OU973982.1
OU973983.2
OU973984.2
OU973985.2
OU973986.1
OU973987.2
OU973988.2
OU973989.2
OU973990.2
OU973991.2
OU973992.2
OU973993.1
OU973994.2
OU973995.1
OU973996.1
OU973997.2
OU973998.2
OU973999.2
OU974000.2
OU974001.1
OU974002.2
OU974003.1
OU974004.2
OU974005.2
OU974086.2
OU974087.2
OU974088.1
OU974089.2
OU974090.1
OU974091.1
OU974092.1
OU974093.1
OU974094.1
OU974095.1
OU974096.1
OU974097.1
OU974098.1
OU974099.1
OU974100.1
OU974101.1
OU974102.1
OU974103.1
OU974104.1
OU974105.1
OU974106.1
OU974107.1
OU974108.1
OU974109.1
OU974110.1
OU974111.1
OU974112.1
OU974113.1
OU974114.1
OU974115.1
OU974116.1
OU974117.1
OU974118.1
OU974119.1
OU974120.1
OU974121.1
OU974122.1
OU974123.1
OU974124.1
OU974125.1
OU974126.1
OU974127.1
OU974128.1
OU974129.1
OU974130.1
OU974131.1
OU974132.1
OU974133.1
OU974134.1
OU974135.1
OU974136.1
OU974137.1
OU974138.1
OU974139.1
OU974140.1
OU974141.1
OU974142.1
OU974143.1
OU974144.1
OU974145.1
OU974146.1
OU974147.1
OU974148.1
OU974149.1
OU974150.1
OU974151.1
OU974152.1
OU974153.1
OU974154.1
OU974155.1
OU974156.1
OU974157.1
OU974158.1
OU974159.1
OU974160.1
OU974161.1
OU974162.1
OU974163.1
OU974164.1
OU974165.1
OU974166.1
OU974167.1
OU974168.1
OU974169.1
OU974170.1
OU974171.1
OU974172.1
OU974173.1
OU974174.1
OU974175.1
OU974176.1
OU974177.1
OU974178.1
OU974179.1
OU974180.1
OU974181.1
OU974182.1
OU974183.1
OU974184.1
OU974185.1
OU974186.1
OU974187.1
OU974188.1
OU974189.1
OU974190.1
OU974191.1
OU974192.1
OU974193.1
OU974194.1
OU974195.1
OU974196.1
OU974197.1
OU974198.1
OU974199.1
OU974200.1
OU974201.1
OU974202.1
OU974203.1
OU974204.1
OU974205.1
OU974206.1
OU974207.1
OU974208.1
OU974209.1
OU974210.1
OU974211.1
OU974212.1
OU974213.1
OU974214.1
OU974215.1
OU974216.1
OU974217.1
OU974218.1
OU974219.1
OU974220.1
OU974221.1
OU974222.1
OU974223.1
OU974224.1
OU974225.1
OU974226.1
OU974227.1
OU974228.1
OU974229.1
OU974230.1
OU974231.1
OU974232.1
OU974233.1
OU974234.1
OU974235.1
OU974236.1
OU974237.1
OU974238.1
OU974239.1
OU974240.1
OU974241.1
OU974242.1
OU974243.1
OU974244.1
OU974245.1
OU974246.1
OU974247.1
OU974248.1
OU974249.1
OU974250.1
OU974251.1
OU974252.1
OU974253.1
OU974254.1
OU974255.1
OU974256.1
OU974257.1
OU974258.1
OU974259.1
OU974260.1
OU974261.1
OU974262.1
OU974263.1
OU974264.1
OU974265.1
OU974266.1
OU974267.1
OU974268.1
OU974269.1
OU974270.1
OU974271.1
OU974272.1
OU974273.1
OU974274.1
OU974275.1
OU974276.1
OU974277.1
OU974278.1
OU974279.1
OU974280.1
OU974281.1
OU974282.1
OU974283.1
OU974284.1
OU974285.1
OU974286.1
OU974287.1
OU974288.1
OU974289.1
OU974290.1
OU974291.1
OU974292.1
OU974293.1
OU974294.1
OU974295.1
OU974296.1
OU974297.1
OU974298.1
OU974299.1
OU974300.1
OU974301.1
OU974302.1
OU974303.1
OU974304.1
OU974305.1
OU974306.1
OU974307.1
OU974308.1
OU974309.1
OU974310.1
OU974311.1
OU974312.1
OU974313.1
OU974314.1
OU974315.1
OU974316.1
OU974317.1
OU974318.1
OU974319.1
OU974320.1
OU974321.1
OU974322.1
OU974323.1
OU974324.1
OU974325.1
OU974326.1
OU974327.1
OU974328.1
OU974329.1
OU974330.1
OU974331.1
OU974332.1
OU974333.1
OU974334.1
OU974335.1
OU974336.1
OU974337.1
OU974338.1
OU974339.1
OU974340.1
OU974341.1
OU974342.1
OU974343.1
OU974344.1
OU974345.1
OU974346.1
OU974347.1
OU974348.1
OU974349.1
OU974350.1
OU974351.1
OU974352.1
OU974353.1
OU974354.1
OU974355.1
OU974356.1
OU974357.1
OU974358.1
OU974359.1
OU974360.1
OU974361.1
OU974362.1
OU974363.1
OU974364.1
OU974365.1
OU974366.1
OU974367.1
OU974368.1
OU974369.1
OU974370.1
OU974371.1
OU974372.1
OU974373.1
OU974374.1
OU974375.1
OU974376.1
OU974377.1
OU974378.1
OU974379.1
OU974380.1
OU974381.1
OU974382.1
OU974383.1
OU974384.1
OU974385.1
OU974386.1
OU974387.1
OU974388.1
OU974389.1
OU974390.1
OU974391.1
OU974392.1
OU974393.1
OU974394.1
OU974395.1
OU974396.1
OU974397.1
OU974398.1
OU974399.1
OU974400.1
OU974401.1
OU974402.1
OU974403.1
OU974404.1
OU974405.1
OU974406.1
OU974407.1
OU974408.1
OU974409.1
OU974410.1
OU974411.1
OU974412.1
OU974413.1
OU974414.1
OU974415.1
OU974416.1
OU974417.1
OU974418.1
OU974419.1
OU974420.1
OU974421.1
OU974422.1
OU974423.1
OU974424.1
OU974425.1
OU974426.1
OU974427.1
OU974428.1
OU974429.1
OU974430.1
OU974431.1
OU974432.1
OU974433.1
OU974434.1
OU974435.1
OU974436.1
OU974437.1
OU974438.1
OU974439.1
OU974440.1
OU974441.1
OU974442.1
OU974443.1
OU974444.1
OU974445.1
OU974446.1
OU974447.1
OU974448.1
OU974449.1
OU974450.1
OU974451.1
OU974452.1
OU974453.1
OU974454.1
OU974455.1
OU974456.1
OU974457.1
OU974458.1
OU974459.1
OU974460.1
OU974461.1
OU974462.1
OU974463.1
OU974464.1
OU974465.1
OU974466.1
OU974467.1
OU974468.1
OU974469.1
OU974470.1
OU974471.1
OU974472.1
OU974473.1
OU974474.1
OU974475.1
OU974476.1
OU974477.1
OU974478.1
OU974479.1
OU974480.1
OU974481.1
OU974482.1
OU974483.1
OU974484.1
OU974485.1
OU974486.1
OU974487.1
OU974488.1
OU974489.1
OU974490.1
OU974491.1
OU974492.1
OU974493.1
OU974494.1
OU974495.1
OU974496.1
OU974497.1
OU974498.1
OU974499.1
OU974500.1
OU974501.1
OU974502.1
OU974503.1
OU974504.1
OU974505.1
OU974506.1
OU974507.1
OU974508.1
OU974509.1
OU974510.1
OU974511.1
OU974512.1
OU974513.1
OU974514.1
OU974515.1
OU974516.1
OU974517.1
OU974518.1
OU974519.1
OU974520.1
OU974521.1
OU974522.1
OU974523.1
OU974524.1
OU974525.1
OU974526.1
OU974527.1
OU974528.1
OU974529.1
OU974530.1
OU974531.1
OU974532.1
OU974533.1
OU974534.1
OU974535.1
OU974536.1
OU974537.1
OU974538.1
OU974539.1
OU974540.1
OU974541.1
OU974542.1
OU974543.1
OU974544.1
OU974545.1
OU974546.1
OU974547.1
OU974548.1
OU974549.1
OU974550.1
OU974551.1
OU974552.1
OU974553.1
OU974554.1
OU974555.1
OU974556.1
OU974557.1
OU974558.1
OU974559.1
OU974560.1
OU974561.1
OU974562.1
OU974563.1
OU974564.1
OU974565.1
OU974566.1
OU974567.1
OU974568.1
OU974569.1
OU974570.1
OU974571.1
OU974572.1
OU974573.1
OU974574.1
OU974575.1
OU974576.1
OU974577.1
OU974578.1
OU974579.1
OU974580.1
OU974581.1
OU974582.1
OU974583.1
OU974584.1
OU974585.1
OU974586.1
OU974587.1
OU974588.1
OU974589.1
OU974590.1
OU974591.1
OU974592.1
OU974593.1
OU974594.1
OU974595.1
OU974596.1
OU974597.1
OU974598.1
OU974599.1
OU974600.1
OU974601.1
OU974602.1
OU974603.1
OU974604.1
OU974605.1
OU974606.1
OU974607.1
OU974608.1
OU974609.1
OU974610.1
OU974611.1
OU974612.1
OU974613.1
OU974614.1
OU974615.1
OU974616.1
OU974617.1
OU974618.1
OU974619.1
OU974620.1
OU974621.1
OU974622.1
OU974623.1
OU974624.1
OU974625.1
OU974626.1
OU974627.1
OU974628.1
OU974629.1
OU974630.1
OU974631.1
OU974632.1
OU974633.1
OU974634.1
OU974635.1
OU974636.1
OU974637.1
OU974638.1
OU974639.1
OU974640.1
OU974641.1
OU974642.1
OU974643.1
OU974644.1
OU974645.1
OU974646.1
OU974647.1
OU974648.1
OU974649.1
OU974650.1
OU974651.1
OU974652.1
OU974653.1
OU974654.1
OU974655.1
OU974656.1
OU974657.1
OU974658.1
OU974659.1
OU974660.1
OU974661.1
OU974662.1
OU974663.1
OU974664.1
OU974665.1
OU974666.1
OU974667.1
OU974668.1
OU974669.1
OU974670.1
OU974671.1
OU974672.1
OU974673.1
OU974674.1
OU974675.1
OU974676.1
OU974677.1
OU974678.1
OU974679.1
OU974680.1
OU974681.1
OU974682.1
OU974683.1
OU974684.1
OU974685.1
OU974686.1
OU974687.1
OU974688.1
OU974689.1
OU974690.1
OU974691.1
OU974692.1
OU974693.1
OU974694.1
OU974695.1
OU974696.1
OU974697.1
OU974698.1
OU974699.1
OU974700.1
OU974701.1
OU974702.1
OU974703.1
OU974704.1
OU974705.1
OU974706.1
OU974707.1
OU974708.1
OU974709.1
OU974710.1
OU974711.1
OU974712.1
OU974713.1
OU974714.1
OU974715.1
OU974716.1
OU974717.1
OU974718.1
OU974719.1
OU974720.1
OU974721.1
OU974722.1
OU974723.1
OU974724.1
OU974725.1
OU974726.1
OU974727.1
OU974728.1
OU974729.1
OU974730.1
OU974731.1
OU974732.1
OU974733.1
OU974734.1
OU974735.1
OU974736.1
OU974737.1
OU974738.1
OU974739.1
OU974740.1
OU974741.1
OU974742.1
OU974743.1
OU974744.1
OU974745.1
OU974746.1
OU974747.1
OU974748.1
OU974749.1
OU974750.1
OU974751.1
OU974752.1
OU974753.1
OU974754.1
OU974755.1
OU974756.1
OU974757.1
OU974758.1
OU974759.1
OU974760.1
OU974761.1
OU974762.1
OU974764.1
OU974765.1
OU974766.1
OU974767.1
OU974768.1
OU974769.1
OU974770.1
OU974771.1
OU974772.1
OU974773.1
OU974774.1
OU974775.1
OU974776.1
OU974777.1
OU974778.1
OU974779.1
OU974780.1
OU974781.1
OU974782.1
OU974783.1
OU974784.1
OU974785.1
OU974786.1
OU974787.1
OU974788.1
OU974789.1
OU974790.1
OU974791.1
OU974792.1
OU974793.1
OU974794.1
OU974795.1
OU974796.1
OU974797.1
OU974798.1
OU974799.1
OU974800.1
OU974801.1
OU974802.1
OU974803.1
OU974804.1
OU974805.1
OU974806.1
OU974807.1
OU974808.1
OU974809.1
OU974810.1
OU974811.1
OU974812.1
OU974813.1
OU974814.1
OU974815.1
OU974816.1
OU974817.1
OU974818.1
OU974819.1
OU974820.1
OU974821.1
OU974822.1
OU974823.1
OU974824.1
OU974825.1
OU974826.1
OU974827.1
OU974828.1
OU974829.1
OU974830.1
OU974831.1
OU974832.1
OU974833.1
OU974834.1
OU974835.1
OU974836.1
OU974837.1
OU974838.1
OU974839.1
OU974840.1
OU974841.1
OU974842.1
OU974843.1
OU974844.1
OU974845.1
OU974846.1
OU974847.1
OU974848.1
OU974849.1
OU974850.1
OU974851.1
OU974852.1
OU974853.1
OU974854.1
OU974855.1
OU974856.1
OU974857.1
OU974858.1
OU974859.1
OU974860.1
OU974861.1
OU974862.1
OU974863.1
OU974864.1
OU974865.1
OU974866.1
OU974867.1
OU974868.1
OU974869.1
OU974870.1
OU974871.1
OU974872.1
OU974873.1
OU974874.1
OU974875.1
OU974876.1
OU974877.1
OU974878.1
OU974879.1
OU974880.1
OU974881.1
OU974882.1
OU974883.1
OU974884.1
OU974885.1
OU974886.1
OU974887.1
OU974888.1
OU974889.1
OU974890.1
OU974891.1
OU974892.1
OU974893.1
OU974894.1
OU974895.1
OU974896.1
OU974897.1
OU974898.1
OU974899.1
OU974900.1
OU974901.1
OU974902.1
OU974903.1
OU974904.1
OU974905.1
OU974906.1
OU974907.1
OU974908.1
OU974909.1
OU974910.1
OU974911.1
OU974912.1
OU974913.1
OU974914.1
OU974915.1
OU974916.1
OU974917.1
OU974918.1
OU974919.1
OU974920.1
OU974921.1
OU974922.1
OU974923.1
OU974924.1
OU974925.1
OU974926.1
OU974927.1
OU974928.1
OU974929.1
OU974930.1
OU974931.1
OU974932.1
OU974933.1
OU974934.1
OU974935.1
OU974936.1
OU974937.1
OU974938.1
OU974939.1
OU974940.1
OU974941.1
OU974942.1
OU974943.1
OU974944.1
OU974945.1
OU974946.1
OU974947.1
OU974948.1
OU974949.1
OU974950.1
OU974951.1
OU974952.1
OU974953.1
OU974954.1
OU974955.1
OU974956.1
OU974957.1
OU974958.1
OU974959.1
OU974960.1
OU974961.1
OU974962.1
OU974963.1
OU974964.1
OU974965.1
OU974966.1
OU974967.1
OU974968.1
OU974969.1
OU974970.1
OU974971.1
OU974972.1
OU974973.1
OU974974.1
OU974975.1
OU974976.1
OU974977.1
OU974978.1
OU974979.1
OU974980.1
OU974981.1
OU974982.1
OU974983.1
OU974984.1
OU974985.1
OU974986.1
OU974987.1
OU974988.1
OU974989.1
OU974990.1
OU974991.1
OU974992.1
OU974993.1
OU974994.1
OU974995.1
OU974996.1
OU974997.1
OU974998.1
OU974999.1
OU975000.1
OU975001.1
OU975002.1
OU975003.1
OU975004.1
OU975005.1
OU975006.1
OU975007.1
OU975008.1
OU975009.1
OU975010.1
OU975011.1
OU975012.1
OU975013.1
OU975014.1
OU975015.1
OU975016.1
OU975017.1
OU975018.1
OU975019.1
OU975020.1
OU975021.1
OU975022.1
OU975023.1
OU975024.1
OU975025.1
OU975026.1
OU975027.1
OU975028.1
OU975029.1
OU975030.1
OU975031.1
OU975032.1
OU975033.1
OU975034.1
OU975035.1
OU975036.1
OU975037.1
OU975038.1
OU975039.1
OU975040.1
OU975041.1
OU975042.1
OU975043.1
OU975044.1
OU975045.1
OU975046.1
OU975047.1
OU975048.1
OU975049.1
OU975050.1
OU975051.1
OU975052.1
OU975053.1
OU975054.1
OU975055.1
OU975056.1
OU975057.1
OU975058.1
OU975059.1
OU975060.1
OU975061.1
OU975062.1
OU975063.1
OU975064.1
OU975065.1
OU975066.1
OU975067.1
OU975068.1
OU975069.1
OU975070.1
OU975071.1
OU975072.1
OU975073.1
OU975074.1
OU975075.1
OU975076.1
OU975077.1
OU975078.1
OU975079.1
OU975080.1
OU975081.1
OU975082.1
OU975083.1
OU975084.1
OU975085.1
OU975086.1
OU975087.1
OU975088.1
OU975089.1
OU975090.1
OU975091.1
OU975092.1
OU975093.1
OU975094.1
OU975095.1
OU975096.1
OU975097.1
OU975098.1
OU975099.1
OU975100.1
OU975101.1
OU975102.1
OU975103.1
OU975104.1
OU975105.1
OU975106.1
OU975107.1
OU975108.1
OU975109.1
OU975110.1
OU975111.1
OU975112.1
OU975113.1
OU975114.1
OU975115.1
OU975116.1
OU975117.1
OU975118.1
OU975119.1
OU975120.1
OU975121.1
OU975122.1
OU975123.1
OU975124.1
OU975125.1
OU975126.1
OU975127.1
OU975128.1
OU975129.1
OU975130.1
OU975131.1
OU975132.1
OU975133.1
OU975134.1
OU975135.1
OU975136.1
OU975137.1
OU975138.1
OU975139.1
OU975140.1
OU975141.1
OU975142.1
OU975143.1
OU975144.1
OU975145.1
OU975146.1
OU975147.1
OU975148.1
OU975149.1
OU975150.1
OU975151.1
OU975152.1
OU975153.1
OU975154.1
OU975155.1
OU975156.1
OU975157.1
OU975158.1
OU975159.1
OU975160.1
OU975161.1
OU975162.1
OU975163.1
OU975164.1
OU975165.1
OU975166.1
OU975167.1
OU975168.1
OU975169.1
OU975170.1
OU975171.1
OU975172.1
OU975173.1
OU975174.1
OU975175.1
OU975176.1
OU975177.1
OU975178.1
OU975179.1
OU975180.1
OU975181.1
OU975182.1
OU975183.2
OU975184.1
OU975185.1
OU975186.1
OU975187.1
OU975188.1
OU975189.1
OU975190.1
OU975191.1
OU975192.1
OU975193.1
OU975194.1
OU975195.2
OU975196.2
OU975197.1
OU975198.1
OU975199.1
OU975200.1
OU975201.1
OU975202.1
OU975203.1
OU975204.1
OU975205.1
OU975206.1
OU975207.1
OU975208.1
OU975209.1
OU975210.1
OU975211.1
OU975212.2
OU975213.1
OU975214.1
OU975215.1
OU975216.1
OU975217.1
OU975218.1
OU975219.1
OU975220.1
OU975221.1
OU975222.2
OU975223.1
OU975224.1
OU975225.1
OU975226.1
OU975227.1
OU975228.1
OU975229.1
OU975230.1
OU975231.1
OU975232.1
OU975233.1
OU975234.1
OU975235.1
OU975236.1
OU975237.1
OU975238.1
OU975239.1
OU975240.1
OU975241.1
OU975242.1
OU975243.1
OU975244.1
OU975245.1
OU975246.1
OU975247.1
OU975248.1
OU975249.1
OU975250.1
OU975251.1
OU975252.1
OU975253.1
OU975254.1
OU975255.1
OU975256.1
OU975257.1
OU975258.1
OU975259.1
OU975260.1
OU975261.1
OU975262.1
OU975263.1
OU975264.1
OU975265.1
OU975266.1
OU975267.1
OU975268.1
OU975269.1
OU975270.1
OU975271.1
OU975272.2
OU975273.1
OU975274.1
OU975275.1
OU975276.1
OU975277.1
OU975278.2
OU975279.1
OU975280.1
OU975281.1
OU975282.1
OU975283.1
OU975284.1
OU975285.1
OU975286.1
OU975287.1
OU975288.1
OU975289.1
OU975290.1
OU975291.1
OU975292.1
OU975293.1
OU975294.1
OU975295.1
OU975296.1
OU975297.1
OU975298.1
OU975299.1
OU975300.1
OU975301.1
OU975302.1
OU975303.1
OU975304.1
OU975305.1
OU975306.1
OU975307.1
OU975308.1
OU975309.1
OU975310.1
OU975311.1
OU975312.1
OU975313.1
OU975314.1
OU975315.1
OU975316.1
OU975317.1
OU975318.1
OU975319.1
OU975320.1
OU975321.1
OU975322.1
OU975323.1
OU975324.1
OU975325.1
OU975326.1
OU975327.1
OU975328.1
OU975329.1
OU975330.1
OU975331.1
OU975332.1
OU975333.1
OU975334.1
OU975335.1
OU975336.1
OU975337.1
OU975338.1
OU975339.1
OU975340.1
OU975341.1
OU975342.1
OU975343.1
OU975344.1
OU975345.1
OU975346.1
OU975347.1
OU975348.1
OU975349.1
OU975350.1
OU975351.1
OU975352.1
OU975353.1
OU975354.1
OU975355.1
OU975356.1
OU975357.1
OU975358.1
OU975359.1
OU975360.1
OU975361.1
OU975362.1
OU975363.1
OU975364.1
OU975365.1
OU975366.1
OU975367.1
OU975368.1
OU975369.1
OU975370.1
OU975371.1
OU975372.1
OU975373.1
OU975374.1
OU975375.1
OU975376.1
OU975377.1
OU975378.1
OU975379.1
OU975380.1
OU975381.1
OU975382.1
OU975383.1
OU975384.1
OU975385.1
OU975386.1
OU975387.1
OU975388.1
OU975389.1
OU975390.1
OU975391.1
OU975392.1
OU975393.1
OU975394.1
OU975395.1
OU975396.1
OU975397.1
OU975398.1
OU975399.1
OU975400.1
OU975401.1
OU975402.1
OU975403.1
OU975404.1
OU975405.1
OU975406.1
OU975407.1
OU975408.1
OU975409.1
OU975410.1
OU975411.1
OU975412.1
OU975413.1
OU975414.1
OU975415.1
OU975416.1
OU975486.1
OU975487.1
OU975488.1
OU975489.1
OU975490.1
OU975491.1
OU975492.1
OU975493.1
OU975494.1
OU975495.1
OU975496.1
OU975497.1
OU975498.1
OU975499.1
OU975500.1
OU975501.1
OU975502.1
OU975503.1
OU975504.1
OU975505.1
OU975506.1
OU975507.1
OU975508.1
OU975509.1
OU975510.1
OU975511.1
OU975512.1
OU975513.1
OU975514.1
OU975515.1
OU975516.1
OU975517.1
OU975518.1
OU975519.1
OU975520.1
OU975521.1
OU975522.1
OU975523.1
OU975524.1
OU975525.1
OU975526.1
OU975527.1
OU975528.1
OU975529.1
OU975530.1
OU975531.1
OU975532.1
OU975533.1
OU975534.1
OU975535.1
OU975536.1
OU975537.1
OU975538.1
OU975539.1
OU975540.1
OU975541.1
OU975542.1
OU975543.1
OU975544.1
OU975545.1
OU975546.1
OU975547.1
OU975548.1
OU975549.1
OU975550.1
OU975551.1
OU975552.1
OU975553.1
OU975554.1
OU975555.1
OU975556.1
OU975557.1
OU975558.1
OU975559.1
OU975560.1
OU975561.1
OU975562.1
OU975563.1
OU975564.1
OU975565.1
OU975566.1
OU975567.1
OU975568.1
OU975569.1
OU975570.1
OU975571.1
OU975572.1
OU975573.1
OU975574.1
OU975575.1
OU975576.1
OU975577.1
OU975578.1
OU975579.1
OU975580.1
OU975581.1
OU975582.1
OU975583.1
OU975584.1
OU975585.1
OU975586.1
OU975587.1
OU975588.1
OU975589.1
OU975590.1
OU975591.1
OU975592.1
OU975593.1
OU975594.1
OU975595.1
OU975596.1
OU975597.1
OU975598.1
OU975599.1
OU975600.1
OU975601.1
OU975602.1
OU975603.1
OU975604.1
OU975605.1
OU975606.1
OU975607.1
OU975608.1
OU975609.1
OU975610.1
OU975611.1
OU975612.1
OU975613.1
OU975614.1
OU975615.1
OU975616.1
OU975617.1
OU975618.1
OU975619.1
OU975620.1
OU975621.1
OU975622.1
OU975623.1
OU975624.1
OU975625.1
OU975626.1
OU975627.1
OU975628.1
OU975629.1
OU975630.1
OU975631.1
OU975632.1
OU975633.1
OU975634.1
OU975635.1
OU975636.1
OU975637.1
OU975638.1
OU975639.1
OU975640.2
OU975641.1
OU975642.1
OU975643.1
OU975644.1
OU975645.1
OU975646.1
OU975647.1
OU975648.1
OU975649.1
OU975650.1
OU975651.1
OU975652.1
OU975653.1
OU975654.1
OU975655.1
OU975656.1
OU975657.1
OU975658.1
OU975659.2
OU975660.1
OU975661.1
OU975662.1
OU975663.2
OU975664.1
OU975665.1
OU975666.1
OU975667.1
OU975668.1
OU975669.1
OU975670.1
OU975671.1
OU975672.1
OU975673.1
OU975674.1
OU975675.1
OU975676.1
OU975677.1
OU975678.1
OU975679.1
OU975680.1
OU975681.1
OU975682.1
OU975683.1
OU975684.1
OU975685.1
OU975686.1
OU975687.1
OU975688.1
OU975689.1
OU975690.1
OU975691.1
OU975692.1
OU975693.1
OU975694.1
OU975695.1
OU975696.1
OU975697.1
OU975698.1
OU975699.1
OU975700.1
OU975701.1
OU975702.1
OU975703.1
OU975704.1
OU975705.1
OU975706.1
OU975707.1
OU975708.1
OU975709.1
OU975710.1
OU975711.1
OU975712.1
OU975713.1
OU975714.1
OU975715.1
OU975716.1
OU975717.1
OU975718.1
OU975719.1
OU975720.1
OU975721.1
OU975722.1
OU975723.1
OU975724.1
OU975725.1
OU975726.1
OU975727.1
OU975728.1
OU975729.1
OU975730.1
OU975731.1
OU975732.1
OU975733.1
OU975734.1
OU975735.1
OU975736.1
OU975737.1
OU975738.1
OU975739.1
OU975740.1
OU975741.1
OU975742.1
OU975743.1
OU975744.1
OU975745.1
OU975746.1
OU975747.1
OU975748.1
OU975749.1
OU975750.1
OU975751.1
OU975752.1
OU975753.1
OU975754.1
OU975755.1
OU975756.1
OU975757.1
OU975758.1
OU975759.1
OU975760.1
OU975761.1
OU975762.1
OU975763.1
OU975764.1
OU975765.1
OU975766.1
OU975767.1
OU975768.1
OU975769.1
OU975770.1
OU975771.1
OU975772.1
OU975773.1
OU975774.1
OU975775.1
OU975776.1
OU975777.1
OU975778.1
OU975779.1
OU975780.1
OU975781.1
OU975782.1
OU975783.1
OU975784.1
OU975785.1
OU975786.1
OU975787.1
OU975788.1
OU975789.1
OU975790.1
OU975791.1
OU975792.1
OU975793.1
OU975794.1
OU975795.1
OU975796.1
OU975797.1
OU975798.1
OU975799.1
OU975800.1
OU975801.1
OU975802.1
OU975803.1
OU975804.1
OU975805.1
OU975806.1
OU975807.1
OU975808.1
OU975809.1
OU975810.1
OU975811.1
OU975812.1
OU975813.1
OU975814.1
OU975815.1
OU975816.1
OU975817.1
OU975818.1
OU975819.1
OU975820.1
OU975821.1
OU975822.1
OU975823.1
OU975824.1
OU975825.1
OU975826.1
OU975827.1
OU975828.1
OU975829.1
OU975830.1
OU975831.1
OU975832.1
OU975833.1
OU975834.1
OU975835.1
OU975836.1
OU975837.1
OU975838.1
OU975839.1
OU975840.1
OU975841.1
OU975842.1
OU975843.1
OU975844.1
OU975845.1
OU975846.1
OU975847.1
OU975848.1
OU975849.1
OU975850.1
OU975851.1
OU975852.1
OU975853.1
OU975854.1
OU975855.1
OU975856.1
OU975857.1
OU975858.1
OU975859.1
OU975860.1
OU975861.1
OU975862.1
OU975863.1
OU975864.1
OU975865.1
OU975866.1
OU975867.1
OU975868.1
OU975869.1
OU975870.1
OU975871.1
OU975872.1
OU975873.1
OU975874.1
OU975875.1
OU975876.1
OU975877.1
OU975878.1
OU975879.1
OU975880.1
OU975881.2
OU975882.1
OU975883.1
OU975884.1
OU975885.1
OU975886.1
OU975887.1
OU975888.2
OU975889.1
OU975890.1
OU975891.1
OU975892.1
OU975893.2
OU975894.1
OU975895.1
OU975896.1
OU975897.1
OU975898.1
OU975899.1
OU975900.1
OU975901.1
OU975902.1
OU975903.1
OU975904.1
OU975905.1
OU975906.1
OU975907.1
OU975908.1
OU975909.2
OU975910.1
OU975911.1
OU975912.2
OU975913.1
OU975914.1
OU975915.1
OU975916.1
OU975917.1
OU975918.1
OU975919.1
OU975920.1
OU975921.1
OU975922.1
OU975923.1
OU975924.1
OU975925.1
OU975926.1
OU975927.1
OU975928.2
OU975929.1
OU975930.1
OU975931.1
OU975932.1
OU975933.1
OU975934.1
OU975935.1
OU975936.1
OU975937.1
OU975938.1
OU975939.1
OU975940.1
OU975941.1
OU975942.1
OU975943.1
OU975944.2
OU975945.1
OU975946.1
OU975947.1
OU975948.1
OU975949.1
OU975950.1
OU975951.1
OU975952.1
OU975953.1
OU975954.1
OU975955.1
OU975956.1
OU975957.1
OU975958.1
OU975959.1
OU975960.1
OU975961.1
OU975962.1
OU975963.1
OU975964.1
OU975965.1
OU975966.1
OU975967.1
OU975968.1
OU975969.1
OU975970.1
OU975971.1
OU975972.1
OU975973.1
OU975974.1
OU975975.1
OU975976.1
OU975977.1
OU975978.1
OU975979.1
OU975980.1
OU975981.1
OU975982.1
OU975983.1
OU975984.1
OU975985.1
OU975986.1
OU975987.1
OU975988.1
OU975989.1
OU975990.1
OU975991.1
OU975992.1
OU975993.1
OU975994.2
OU975995.1
OU975996.1
OU975997.1
OU975998.1
OU975999.1
OU976000.1
OU976001.1
OU976002.1
OU976003.1
OU976004.1
OU976005.1
OU976006.1
OU976007.1
OU976008.1
OU976009.1
OU976010.1
OU976011.1
OU976012.1
OU976013.1
OU976014.2
OU976015.1
OU976016.1
OU976017.1
OU976018.2
OU976019.1
OU976020.1
OU976021.1
OU976022.1
OU976023.1
OU976024.1
OU976025.1
OU976026.1
OU976027.1
OU976028.1
OU976029.1
OU976030.1
OU976031.1
OU976032.1
OU976033.1
OU976034.1
OU976035.1
OU976036.1
OU976037.1
OU976038.1
OU976039.1
OU976040.1
OU976041.1
OU976042.1
OU976043.1
OU976044.1
OU976045.1
OU976046.1
OU976047.1
OU976048.1
OU976049.1
OU976050.1
OU976051.1
OU976052.1
OU976053.1
OU976054.1
OU976055.1
OU976056.1
OU976057.1
OU976058.1
OU976059.1
OU976060.1
OU976061.1
OU976062.1
OU976063.1
OU976064.1
OU976065.1
OU976066.1
OU976067.1
OU976068.1
OU976069.1
OU976070.1
OU976071.1
OU976072.1
OU976073.1
OU976074.1
OU976075.1
OU976076.1
OU976077.1
OU976078.1
OU976079.1
OU976080.1
OU976081.1
OU976082.1
OU976083.1
OU976084.1
OU976085.1
OU976086.1
OU976087.1
OU976088.1
OU976089.1
OU976090.1
OU976091.1
OU976092.1
OU976093.1
OU976094.1
OU976095.1
OU976096.1
OU976097.1
OU976098.1
OU976099.1
OU976100.1
OU976101.1
OU976102.1
OU976103.1
OU976104.1
OU976105.1
OU976106.1
OU976107.1
OU976108.1
OU976109.1
OU976110.1
OU976111.1
OU976112.1
OU976113.1
OU976114.1
OU976115.1
OU976116.1
OU976117.2
OU976118.1
OU976119.1
OU976120.1
OU976121.1
OU976122.1
OU976123.1
OU976124.1
OU976125.1
OU976126.1
OU976127.1
OU976128.1
OU976129.1
OU976130.1
OU976131.1
OU976132.2
OU976133.1
OU976134.1
OU976135.1
OU976136.1
OU976137.1
OU976138.1
OU976139.1
OU976140.1
OU976141.1
OU976142.1
OU976143.1
OU976144.1
OU976145.1
OU976146.1
OU976147.1
OU976148.1
OU976149.1
OU976150.1
OU976151.1
OU976152.1
OU976153.1
OU976154.1
OU976155.1
OU976156.1
OU976157.1
OU976158.1
OU976159.1
OU976160.1
OU976161.1
OU976162.1
OU976163.1
OU976164.1
OU976165.1
OU976166.1
OU976167.1
OU976168.1
OU976169.1
OU976170.1
OU976171.1
OU976172.1
OU976173.1
OU976174.1
OU976175.2
OU976176.1
OU976177.1
OU976178.1
OU976179.1
OU976180.1
OU976181.1
OU976182.1
OU976183.1
OU976184.1
OU976185.1
OU976186.1
OU976187.1
OU976188.1
OU976189.1
OU976190.1
OU976191.1
OU976192.1
OU976193.1
OU976194.1
OU976195.1
OU976196.1
OU976197.1
OU976198.1
OU976199.1
OU976200.1
OU976201.1
OU976202.1
OU976203.1
OU976204.1
OU976205.1
OU976206.1
OU976207.1
OU976208.1
OU976209.1
OU976210.1
OU976211.1
OU976212.1
OU976213.1
OU976214.1
OU976215.1
OU976216.1
OU976217.1
OU976218.1
OU976219.1
OU976220.1
OU976221.1
OU976222.1
OU976223.1
OU976224.1
OU976225.1
OU976226.1
OU976227.1
OU976228.1
OU976229.1
OU976230.1
OU976231.1
OU976232.1
OU976233.1
OU976234.1
OU976235.1
OU976236.1
OU976237.1
OU976238.1
OU976239.1
OU976240.1
OU976241.1
OU976242.1
OU976243.1
OU976244.1
OU976245.1
OU976246.1
OU976247.1
OU976248.1
OU976249.1
OU976250.1
OU976251.1
OU976252.1
OU976253.1
OU976254.1
OU976255.1
OU976256.2
OU976257.1
OU976258.2
OU976259.1
OU976260.1
OU976261.2
OU976262.1
OU976263.1
OU976264.1
OU976265.1
OU976266.1
OU976267.1
OU976268.1
OU976269.1
OU976270.2
OU976271.1
OU976272.1
OU976273.1
OU976274.1
OU976275.1
OU976276.1
OU976277.1
OU976278.1
OU976279.1
OU976280.1
OU976281.1
OU976282.1
OU976283.1
OU976284.1
OU976285.1
OU976286.1
OU976287.1
OU976288.1
OU976289.1
OU976290.1
OU976291.1
OU976292.1
OU976293.1
OU976294.1
OU976295.1
OU976296.1
OU976297.1
OU976298.1
OU976299.1
OU976300.1
OU976301.1
OU976302.1
OU976303.1
OU976304.1
OU976305.1
OU976306.1
OU976307.1
OU976308.1
OU976309.1
OU976310.1
OU976311.1
OU976312.1
OU976313.1
OU976314.1
OU976315.1
OU976316.1
OU976317.1
OU976318.1
OU976319.1
OU976320.1
OU976321.1
OU976322.1
OU976323.1
OU976324.1
OU976325.1
OU976326.1
OU976327.1
OU976328.1
OU976329.1
OU976330.1
OU976331.1
OU976332.1
OU976333.1
OU976334.1
OU976335.1
OU976336.1
OU976337.1
OU976338.1
OU976339.1
OU976340.1
OU976341.1
OU976342.1
OU976343.1
OU976344.1
OU976345.1
OU976346.2
OU976347.2
OU976348.1
OU976349.1
OU976350.1
OU976351.2
OU976352.2
OU976353.1
OU976354.1
OU976355.1
OU976356.2
OU976357.2
OU976358.2
OU976359.1
OU976360.1
OU976361.1
OU976362.1
OU976363.2
OU976364.1
OU976365.1
OU976366.1
OU976367.1
OU976368.1
OU976369.2
OU976370.1
OU976371.1
OU976372.1
OU976373.2
OU976374.1
OU976375.2
OU976376.2
OU976377.2
OU976378.2
OU976379.2
OU976380.1
OU976381.1
OU976382.1
OU976383.1
OU976384.1
OU976385.1
OU976386.1
OU976387.1
OU976388.2
OU976389.1
OU976390.2
OU976391.1
OU976392.1
OU976393.1
OU976394.2
OU976395.1
OU976396.1
OU976397.1
OU976398.2
OU976399.1
OU976400.1
OU976401.1
OU976402.1
OU976403.1
OU976404.1
OU976405.1
OU976406.1
OU976407.1
OU976408.1
OU976409.1
OU976410.1
OU976411.2
OU976412.1
OU976413.1
OU976414.1
OU976415.1
OU976416.2
OU976417.1
OU976418.1
OU976419.1
OU976420.1
OU976421.1
OU976422.1
OU976423.1
OU976424.1
OU976425.1
OU976426.1
OU976427.1
OU976428.1
OU976429.1
OU976430.1
OU976431.1
OU976432.1
OU976433.1
OU976434.1
OU976435.1
OU976436.1
OU976437.1
OU976438.1
OU976439.1
OU976440.1
OU976441.1
OU976442.1
OU976443.1
OU976444.1
OU976445.1
OU976446.1
OU976447.1
OU976448.1
OU976449.1
OU976450.1
OU976451.1
OU976452.1
OU976453.1
OU976454.1
OU976455.1
OU976456.1
OU976457.1
OU976458.1
OU976459.1
OU976460.1
OU976461.1
OU976462.1
OU976463.1
OU976464.1
OU976465.2
OU976466.1
OU976467.1
OU976468.1
OU976469.1
OU976470.1
OU976471.1
OU976472.1
OU976473.1
OU976474.2
OU976475.2
OU976476.2
OU976477.1
OU976478.2
OU976479.2
OU976480.1
OU976481.1
OU976482.1
OU976483.1
OU976484.1
OU976485.1
OU976486.1
OU976487.1
OU976488.1
OU976489.1
OU976490.1
OU976491.1
OU976492.1
OU976493.1
OU976494.1
OU976495.1
OU976496.1
OU976497.1
OU976498.1
OU976499.1
OU976500.1
OU976501.1
OU976502.1
OU976503.1
OU976504.1
OU976505.1
OU976506.1
OU976507.1
OU976508.1
OU976509.1
OU976510.1
OU976511.1
OU976512.1
OU976513.1
OU976514.1
OU976515.1
OU976516.1
OU976517.1
OU976518.1
OU976519.1
OU976520.1
OU976521.1
OU976522.1
OU976523.1
OU976524.1
OU976525.1
OU976526.1
OU976527.1
OU976528.1
OU976529.1
OU976530.1
OU976531.1
OU976532.1
OU976533.1
OU976534.1
OU976535.1
OU976536.1
OU976537.1
OU976538.1
OU976539.1
OU976540.1
OU976541.1
OU976542.1
OU976543.1
OU976544.1
OU976545.1
OU976546.2
OU976547.1
OU976548.1
OU976549.1
OU976550.1
OU976551.1
OU976552.1
OU976553.2
OU976554.1
OU976555.1
OU976556.1
OU976557.1
OU976558.1
OU976559.2
OU976560.1
OU976561.1
OU976562.1
OU976563.1
OU976564.1
OU976565.1
OU976566.1
OU976567.1
OU976568.1
OU976569.1
OU976570.1
OU976571.1
OU976572.1
OU976573.1
OU976574.1
OU976575.2
OU976576.1
OU976577.1
OU976578.1
OU976579.1
OU976580.1
OU976581.1
OU976582.1
OU976583.1
OU976584.1
OU976585.1
OU976586.1
OU976587.1
OU976588.2
OU976589.2
OU976590.2
OU976591.1
OU976592.1
OU976593.1
OU976594.1
OU976595.1
OU976596.1
OU976597.1
OU976598.2
OU976599.1
OU976600.1
OU976601.1
OU976602.1
OU976603.1
OU976604.1
OU976605.1
OU976606.1
OU976607.1
OU976608.1
OU976609.1
OU976610.1
OU976611.1
OU976612.1
OU976613.1
OU976614.1
OU976615.1
OU976616.1
OU976617.1
OU976618.1
OU976619.1
OU976620.1
OU976621.1
OU976622.1
OU976623.1
OU976624.1
OU976625.1
OU976626.1
OU976627.1
OU976628.1
OU976629.1
OU976630.1
OU976631.1
OU976632.1
OU976633.1
OU976634.1
OU976635.1
OU976636.1
OU976637.1
OU976638.1
OU976639.1
OU976640.1
OU976641.1
OU976642.1
OU976643.1
OU976644.1
OU976645.1
OU976646.1
OU976647.1
OU976648.1
OU976649.1
OU976650.1
OU976651.1
OU976652.1
OU976653.1
OU976654.1
OU976655.1
OU976656.1
OU976657.1
OU976658.1
OU976659.1
OU976660.1
OU976661.1
OU976662.1
OU976663.1
OU976664.1
OU976665.1
OU976666.1
OU976667.1
OU976668.1
OU976669.1
OU976670.1
OU976671.1
OU976672.1
OU976673.1
OU976674.1
OU976675.1
OU976676.1
OU976677.1
OU976678.1
OU976679.1
OU976680.1
OU976681.1
OU976682.1
OU976683.1
OU976684.1
OU976685.1
OU976686.1
OU976687.1
OU976688.1
OU976689.1
OU976690.1
OU976691.1
OU976692.1
OU976693.1
OU976694.1
OU976695.1
OU976696.1
OU976697.1
OU976698.1
OU976699.1
OU976700.1
OU976701.1
OU976702.1
OU976703.1
OU976704.1
OU976705.1
OU976706.1
OU976707.1
OU976708.1
OU976709.1
OU976710.1
OU976711.1
OU976712.1
OU976713.1
OU976714.1
OU976715.1
OU976716.1
OU976717.1
OU976718.1
OU976719.1
OU976720.1
OU976721.1
OU976722.1
OU976723.1
OU976724.1
OU976725.1
OU976726.1
OU976727.1
OU976728.1
OU976729.1
OU976730.1
OU976731.1
OU976732.1
OU976733.1
OU976734.1
OU976735.1
OU976736.1
OU976737.1
OU976738.1
OU976739.1
OU976740.1
OU976741.1
OU976742.1
OU976743.1
OU976744.2
OU976745.1
OU976746.1
OU976747.2
OU976748.1
OU976749.1
OU976750.1
OU976751.1
OU976752.1
OU976753.1
OU976754.1
OU976755.1
OU976756.1
OU976757.1
OU976758.1
OU976759.1
OU976760.1
OU976761.1
OU976762.1
OU976763.1
OU976764.1
OU976765.1
OU976766.1
OU976767.1
OU976768.1
OU976769.1
OU976770.1
OU976771.1
OU976772.1
OU976773.1
OU976774.1
OU976775.1
OU976776.1
OU976777.1
OU976778.1
OU976779.1
OU976780.1
OU976781.1
OU976782.1
OU976783.1
OU976784.1
OU976785.1
OU976786.1
OU976787.1
OU976788.1
OU976789.1
OU976790.1
OU976791.1
OU976792.1
OU976793.1
OU976794.1
OU976795.1
OU976796.1
OU976797.1
OU976798.1
OU976799.1
OU976800.1
OU976801.1
OU976802.1
OU976803.1
OU976804.1
OU976805.1
OU976806.1
OU976807.1
OU976808.1
OU976809.1
OU976810.1
OU976811.1
OU976812.1
OU976813.1
OU976814.1
OU976815.1
OU976816.1
OU976817.1
OU976818.1
OU976819.1
OU976820.1
OU976821.1
OU976822.1
OU976823.1
OU976824.1
OU976825.1
OU976826.1
OU976827.1
OU976828.1
OU976829.1
OU976830.1
OU976831.1
OU976832.1
OU976833.1
OU976834.1
OU976835.1
OU976836.1
OU976837.1
OU976838.1
OU976839.1
OU976840.1
OU976841.1
OU976842.1
OU976843.1
OU976844.1
OU976845.1
OU976846.1
OU976847.1
OU976848.1
OU976849.1
OU976850.1
OU976851.1
OU976852.1
OU976853.1
OU976854.1
OU976855.1
OU976856.1
OU976857.1
OU976858.1
OU976859.1
OU976860.1
OU976861.1
OU976862.1
OU976863.1
OU976864.1
OU976865.1
OU976866.1
OU976867.1
OU976868.1
OU976869.1
OU976870.1
OU976871.1
OU976872.1
OU976873.1
OU976874.1
OU976875.1
OU976876.1
OU976877.1
OU976878.1
OU976879.1
OU976880.1
OU976881.1
OU976882.1
OU976883.1
OU976884.1
OU976885.1
OU976886.1
OU976887.1
OU976888.1
OU976889.1
OU976890.1
OU976891.1
OU976892.1
OU976893.1
OU976894.1
OU976895.1
OU976896.1
OU976897.1
OU976898.1
OU976899.1
OU976900.1
OU976901.1
OU976902.1
OU976903.1
OU976904.1
OU976905.1
OU976906.1
OU976907.1
OU976908.1
OU976909.1
OU976910.1
OU976911.1
OU976912.1
OU976913.1
OU976914.1
OU976915.1
OU976916.1
OU976917.1
OU976918.1
OU976919.1
OU976920.1
OU976921.1
OU976922.1
OU976923.1
OU976924.2
OU976925.1
OU976926.1
OU976927.1
OU976928.1
OU976929.1
OU976930.1
OU976931.1
OU976932.1
OU976933.1
OU976934.1
OU976935.1
OU976936.1
OU976937.1
OU976938.1
OU976939.1
OU976940.1
OU976941.1
OU976942.1
OU976943.1
OU976944.1
OU976945.1
OU976946.1
OU976947.1
OU976948.1
OU976949.1
OU976950.1
OU976951.1
OU976952.1
OU976953.1
OU976954.1
OU976955.1
OU976956.1
OU976957.1
OU976958.1
OU976959.1
OU976960.1
OU976961.2
OU976962.1
OU976963.2
OU976964.1
OU976965.1
OU976966.1
OU976967.1
OU976968.1
OU976969.1
OU976970.2
OU976971.1
OU976972.1
OU976973.1
OU976974.1
OU976975.1
OU976976.1
OU976977.1
OU976978.1
OU976979.1
OU976980.1
OU976981.1
OU976982.1
OU976983.1
OU976984.1
OU976985.1
OU976986.1
OU976987.1
OU976988.1
OU976989.1
OU976990.1
OU976991.1
OU976992.1
OU976993.1
OU976994.1
OU976995.1
OU976996.1
OU976997.1
OU976998.1
OU976999.1
OU977000.1
OU977001.1
OU977002.1
OU977003.1
OU977004.1
OU977005.1
OU977006.1
OU977007.1
OU977008.1
OU977009.1
OU977010.1
OU977011.1
OU977012.1
OU977013.1
OU977014.1
OU977015.1
OU977016.1
OU977017.1
OU977018.1
OU977019.1
OU977020.1
OU977021.1
OU977022.1
OU977023.1
OU977024.1
OU977025.1
OU977026.1
OU977027.1
OU977028.1
OU977029.1
OU977030.1
OU977031.1
OU977032.1
OU977033.1
OU977034.1
OU977035.1
OU977036.1
OU977037.1
OU977038.1
OU977039.1
OU977040.1
OU977041.1
OU977042.1
OU977043.1
OU977044.1
OU977045.1
OU977046.1
OU977047.1
OU977048.1
OU977049.1
OU977050.1
OU977051.1
OU977052.1
OU977053.1
OU977054.1
OU977055.1
OU977056.1
OU977057.1
OU977058.1
OU977059.1
OU977060.1
OU977061.1
OU977062.1
OU977063.2
OU977064.1
OU977065.1
OU977066.2
OU977067.1
OU977068.1
OU977069.1
OU977070.1
OU977071.1
OU977072.1
OU977073.1
OU977074.1
OU977075.2
OU977076.2
OU977077.1
OU977078.1
OU977079.1
OU977080.1
OU977081.1
OU977082.1
OU977083.1
OU977084.1
OU977085.1
OU977086.1
OU977087.1
OU977088.1
OU977089.1
OU977090.1
OU977091.1
OU977092.1
OU977093.1
OU977094.1
OU977095.1
OU977096.1
OU977097.1
OU977098.1
OU977099.1
OU977100.1
OU977101.1
OU977102.1
OU977103.1
OU977104.1
OU977105.1
OU977106.1
OU977107.1
OU977108.1
OU977109.1
OU977110.1
OU977111.1
OU977112.1
OU977113.1
OU977114.1
OU977115.1
OU977116.1
OU977117.1
OU977118.1
OU977119.1
OU977120.1
OU977121.1
OU977122.1
OU977123.1
OU977124.1
OU977125.1
OU977126.1
OU977127.1
OU977128.1
OU977129.1
OU977130.1
OU977131.1
OU977132.1
OU977133.1
OU977134.1
OU977135.1
OU977136.1
OU977137.1
OU977138.1
OU977139.1
OU977140.2
OU977141.1
OU977142.1
OU977143.2
OU977144.1
OU977145.1
OU977146.2
OU977147.1
OU977148.1
OU977149.1
OU977150.2
OU977151.1
OU977152.1
OU977153.2
OU977154.1
OU977155.1
OU977156.1
OU977157.1
OU977158.1
OU977159.1
OU977160.1
OU977161.1
OU977162.1
OU977163.1
OU977164.1
OU977165.1
OU977166.1
OU977167.1
OU977168.1
OU977169.1
OU977170.1
OU977171.1
OU977172.1
OU977173.1
OU977174.1
OU977175.1
OU977176.1
OU977177.1
OU977178.1
OU977179.2
OU977180.1
OU977181.1
OU977182.1
OU977183.1
OU977184.1
OU977185.1
OU977186.1
OU977187.1
OU977188.1
OU977189.1
OU977190.1
OU977191.1
OU977192.1
OU977193.1
OU977194.1
OU977195.1
OU977196.1
OU977197.1
OU977198.1
OU977199.1
OU977200.1
OU977201.1
OU977202.1
OU977203.1
OU977204.1
OU977205.1
OU977206.1
OU977207.1
OU977208.1
OU977209.1
OU977210.1
OU977211.1
OU977212.1
OU977213.1
OU977214.1
OU977215.1
OU977216.2
OU977217.1
OU977218.1
OU977219.1
OU977220.1
OU977221.1
OU977222.1
OU977223.1
OU977224.1
OU977225.1
OU977226.1
OU977227.1
OU977228.1
OU977229.1
OU977230.1
OU977231.1
OU977232.2
OU977233.1
OU977234.1
OU977235.1
OU977236.1
OU977237.1
OU977238.1
OU977239.1
OU977240.1
OU977241.1
OU977242.1
OU977243.1
OU977244.1
OU977245.1
OU977246.1
OU977247.1
OU977248.1
OU977249.1
OU977250.1
OU977251.1
OU977252.1
OU977253.1
OU977254.1
OU977255.1
OU977256.1
OU977257.1
OU977258.1
OU977259.1
OU977260.1
OU977261.1
OU977262.1
OU977263.1
OU977264.1
OU977265.1
OU977266.1
OU977267.1
OU977268.1
OU977269.1
OU977270.1
OU977271.1
OU977272.1
OU977273.1
OU977274.1
OU977275.1
OU977276.1
OU977277.1
OU977278.1
OU977279.1
OU977280.1
OU977281.1
OU977282.1
OU977283.1
OU977284.1
OU977285.1
OU977286.1
OU977287.2
OU977288.1
OU977289.1
OU977290.1
OU977291.1
OU977292.1
OU977293.2
OU977294.1
OU977295.1
OU977296.1
OU977297.1
OU977298.1
OU977299.1
OU977300.1
OU977301.1
OU977302.1
OU977303.1
OU977304.1
OU977305.1
OU977306.1
OU977307.1
OU977308.1
OU977309.1
OU977310.1
OU977311.1
OU977312.1
OU977313.2
OU977314.1
OU977315.1
OU977316.1
OU977317.1
OU977318.1
OU977319.1
OU977320.1
OU977321.1
OU977322.1
OU977323.1
OU977324.1
OU977325.1
OU977326.1
OU977327.1
OU977328.1
OU977329.1
OU977330.1
OU977331.1
OU977332.1
OU977333.1
OU977334.1
OU977335.1
OU977336.1
OU977337.1
OU977338.1
OU977339.1
OU977340.1
OU977341.1
OU977342.1
OU977343.1
OU977344.1
OU977345.1
OU977346.1
OU977347.1
OU977348.1
OU977349.1
OU977350.1
OU977351.1
OU977352.1
OU977353.1
OU977354.1
OU977355.1
OU977356.1
OU977357.1
OU977358.1
OU977359.1
OU977360.1
OU977361.1
OU977362.1
OU977363.1
OU977364.1
OU977365.1
OU977366.1
OU977367.1
OU977368.1
OU977369.1
OU977370.1
OU977371.1
OU977372.1
OU977373.1
OU977374.1
OU977375.1
OU977376.1
OU977377.1
OU977378.1
OU977379.1
OU977380.1
OU977381.1
OU977382.1
OU977383.1
OU977384.1
OU977385.1
OU977386.1
OU977387.1
OU977388.1
OU977389.1
OU977390.1
OU977391.1
OU977392.1
OU977393.1
OU977394.1
OU977395.1
OU977396.1
OU977397.1
OU977398.1
OU977399.1
OU977400.1
OU977401.1
OU977402.1
OU977403.1
OU977404.1
OU977405.1
OU977406.1
OU977407.1
OU977408.1
OU977409.1
OU977410.1
OU977411.1
OU977412.1
OU977413.1
OU977414.1
OU977415.1
OU977416.1
OU977417.1
OU977418.1
OU977419.1
OU977420.1
OU977421.1
OU977422.2
OU977423.2
OU977424.1
OU977425.1
OU977426.1
OU977427.1
OU977428.1
OU977429.1
OU977430.1
OU977431.1
OU977432.1
OU977433.1
OU977434.1
OU977435.1
OU977436.1
OU977437.1
OU977438.1
OU977439.2
OU977440.1
OU977441.1
OU977442.1
OU977443.1
OU977444.1
OU977445.1
OU977446.1
OU977447.1
OU977448.1
OU977449.2
OU977450.1
OU977451.1
OU977452.1
OU977453.1
OU977454.1
OU977455.2
OU977456.1
OU977457.2
OU977458.2
OU977459.1
OU977460.1
OU977461.1
OU977462.1
OU977463.1
OU977464.1
OU977465.1
OU977466.1
OU977467.1
OU977468.1
OU977469.1
OU977470.1
OU977471.1
OU977472.1
OU977473.1
OU977474.1
OU977475.1
OU977476.2
OU977477.1
OU977478.1
OU977479.1
OU977480.1
OU977481.2
OU977482.1
OU977483.1
OU977484.1
OU977485.1
OU977486.1
OU977487.1
OU977488.1
OU977489.1
OU977490.2
OU977491.1
OU977492.2
OU977493.1
OU977494.2
OU977495.1
OU977496.1
OU977497.1
OU977498.1
OU977499.1
OU977500.1
OU977501.1
OU977502.1
OU977503.1
OU977504.1
OU977505.1
OU977506.2
OU977507.1
OU977508.1
OU977509.1
OU977510.1
OU977511.1
OU977512.1
OU977513.1
OU977514.1
OU977515.1
OU977516.1
OU977517.1
OU977518.1
OU977519.2
OU977520.1
OU977521.1
OU977522.1
OU977523.1
OU977524.1
OU977525.1
OU977526.1
OU977527.1
OU977528.1
OU977529.1
OU977530.1
OU977531.1
OU977532.1
OU977533.1
OU977534.1
OU977535.1
OU977536.1
OU977537.1
OU977538.1
OU977539.1
OU977540.1
OU977541.1
OU977542.1
OU977543.1
OU977544.1
OU977545.1
OU977546.1
OU977547.1
OU977548.1
OU977549.1
OU977550.1
OU977551.1
OU977552.1
OU977553.1
OU977554.1
OU977555.1
OU977556.1
OU977557.1
OU977558.1
OU977559.1
OU977560.1
OU977561.1
OU977562.1
OU977563.1
OU977564.1
OU977565.1
OU977566.1
OU977567.1
OU977568.1
OU977569.1
OU977570.1
OU977571.1
OU977572.1
OU977573.1
OU977574.1
OU977575.1
OU977576.1
OU977577.1
OU977578.1
OU977579.1
OU977580.1
OU977581.1
OU977582.1
OU977583.1
OU977584.1
OU977585.1
OU977586.1
OU977587.1
OU977588.1
OU977589.1
OU977590.1
OU977591.1
OU977592.1
OU977593.1
OU977594.1
OU977595.1
OU977596.1
OU977597.1
OU977598.1
OU977599.1
OU977600.1
OU977601.1
OU977602.1
OU977603.1
OU977604.1
OU977605.2
OU977606.1
OU977607.1
OU977608.2
OU977609.1
OU977610.1
OU977611.2
OU977612.1
OU977613.1
OU977614.1
OU977615.1
OU977616.2
OU977617.1
OU977618.1
OU977619.1
OU977620.1
OU977621.1
OU977622.1
OU977623.1
OU977624.1
OU977625.1
OU977626.1
OU977627.1
OU977628.1
OU977629.1
OU977630.1
OU977631.1
OU977632.1
OU977633.1
OU977634.1
OU977635.1
OU977636.1
OU977637.1
OU977638.1
OU977639.1
OU977640.1
OU977641.1
OU977642.1
OU977643.1
OU977644.1
OU977645.1
OU977646.1
OU977647.1
OU977648.2
OU977649.1
OU977650.1
OU977651.1
OU977652.1
OU977653.1
OU977654.1
OU977655.1
OU977656.1
OU977657.1
OU977658.1
OU977659.1
OU977660.1
OU977661.1
OU977662.1
OU977663.2
OU977664.1
OU977665.1
OU977666.1
OU977667.1
OU977668.2
OU977669.1
OU977670.2
OU977671.1
OU977672.1
OU977673.1
OU977674.1
OU977675.1
OU977676.1
OU977677.1
OU977678.2
OU977679.1
OU977680.1
OU977681.1
OU977682.2
OU977683.1
OU977684.1
OU977685.1
OU977686.1
OU977687.1
OU977688.1
OU977689.1
OU977690.1
OU977691.1
OU977692.1
OU977693.1
OU977694.1
OU977695.1
OU977696.1
OU977697.1
OU977698.1
OU977699.1
OU977700.1
OU977701.1
OU977702.1
OU977703.1
OU977704.1
OU977705.1
OU977706.1
OU977707.1
OU977708.1
OU977709.1
OU977710.1
OU977711.1
OU977712.1
OU977713.1
OU977714.1
OU977715.1
OU977716.1
OU977717.1
OU977718.1
OU977719.1
OU977720.1
OU977721.1
OU977722.1
OU977723.1
OU977724.1
OU977725.1
OU977726.1
OU977727.1
OU977728.1
OU977729.1
OU977730.1
OU977731.1
OU977732.1
OU977733.1
OU977734.1
OU977735.1
OU977736.1
OU977737.1
OU977738.1
OU977739.1
OU977740.1
OU977741.1
OU977742.1
OU977743.1
OU977744.1
OU977745.1
OU977746.1
OU977747.1
OU977748.1
OU977749.1
OU977750.1
OU977751.1
OU977752.1
OU977753.1
OU977754.1
OU977755.1
OU977756.1
OU977757.1
OU977758.1
OU977759.1
OU977760.1
OU977761.1
OU977762.1
OU977763.1
OU977764.1
OU977765.1
OU977766.1
OU977767.1
OU977768.1
OU977769.1
OU977770.1
OU977771.1
OU977772.1
OU977773.1
OU977774.1
OU977775.2
OU977776.2
OU977777.1
OU977778.1
OU977779.2
OU977780.1
OU977781.2
OU977782.2
OU977783.1
OU977784.1
OU977785.2
OU977786.2
OU977787.1
OU977788.1
OU977789.1
OU977790.1
OU977791.1
OU977792.2
OU977793.2
OU977794.2
OU977795.2
OU977796.1
OU977797.1
OU977798.1
OU977799.1
OU977800.1
OU977801.1
OU977802.1
OU977803.1
OU977804.1
OU977805.2
OU977806.1
OU977807.1
OU977808.1
OU977809.1
OU977810.1
OU977811.1
OU977812.1
OU977813.1
OU977814.1
OU977815.1
OU977816.1
OU977817.1
OU977818.1
OU977819.1
OU977820.1
OU977821.1
OU977822.1
OU977823.1
OU977824.1
OU977825.1
OU977826.1
OU977827.1
OU977828.1
OU977829.1
OU977830.1
OU977831.1
OU977832.1
OU977833.1
OU977834.1
OU977835.1
OU977836.1
OU977837.1
OU977838.1
OU977839.1
OU977840.1
OU977841.1
OU977842.1
OU977843.1
OU977844.1
OU977845.1
OU977846.1
OU977847.1
OU977848.1
OU977849.2
OU977850.1
OU977851.1
OU977852.1
OU977853.1
OU977854.1
OU977855.1
OU977856.1
OU977857.1
OU977858.1
OU977859.1
OU977860.1
OU977861.2
OU977862.1
OU977863.1
OU977864.1
OU977865.1
OU977866.1
OU977867.1
OU977868.1
OU977869.1
OU977870.1
OU977871.2
OU977872.1
OU977873.1
OU977874.1
OU977875.1
OU977876.1
OU977877.1
OU977878.1
OU977879.1
OU977880.1
OU977881.2
OU977882.1
OU977883.1
OU977884.1
OU977885.1
OU977886.1
OU977887.1
OU977888.1
OU977889.1
OU977890.1
OU977891.1
OU977892.1
OU977893.1
OU977894.1
OU977895.1
OU977896.1
OU977897.1
OU977898.1
OU977899.1
OU977900.1
OU977901.1
OU977902.1
OU977903.1
OU977904.1
OU977905.1
OU977906.1
OU977907.1
OU977908.1
OU977909.1
OU977910.1
OU977911.2
OU977912.1
OU977913.1
OU977914.1
OU977915.1
OU977916.1
OU977917.1
OU977918.1
OU977919.1
OU977920.1
OU977921.1
OU977922.1
OU977923.1
OU977924.2
OU977925.1
OU977926.1
OU977927.1
OU977928.1
OU977929.1
OU977930.1
OU977931.1
OU977932.1
OU977933.1
OU977934.1
OU977935.1
OU977936.1
OU977937.1
OU977938.1
OU977939.1
OU977940.1
OU977941.1
OU977942.1
OU977943.1
OU977944.1
OU977945.1
OU977946.1
OU977947.1
OU977948.1
OU977949.1
OU977950.1
OU977951.1
OU977952.1
OU977953.1
OU977954.1
OU977955.1
OU977956.1
OU977957.1
OU977958.1
OU977959.2
OU977960.1
OU977961.1
OU977962.1
OU977963.1
OU977964.1
OU977965.1
OU977966.1
OU977967.1
OU977968.1
OU977969.2
OU977970.2
OU977971.1
OU977972.1
OU977973.1
OU977974.1
OU977975.1
OU977976.1
OU977977.1
OU977978.2
OU977979.1
OU977980.1
OU977981.1
OU977982.1
OU977983.1
OU977984.1
OU977985.1
OU977986.1
OU977987.1
OU977988.1
OU977989.1
OU977990.1
OU977991.1
OU977992.1
OU977993.1
OU977994.1
OU977995.1
OU977996.1
OU977997.1
OU977998.1
OU977999.1
OU978000.2
OU978001.1
OU978002.1
OU978003.1
OU978004.1
OU978005.1
OU978006.2
OU978007.1
OU978008.1
OU978009.1
OU978010.1
OU978011.2
OU978012.2
OU978013.1
OU978014.1
OU978015.1
OU978016.1
OU978017.1
OU978018.1
OU978019.1
OU978020.1
OU978021.1
OU978022.1
OU978023.1
OU978024.1
OU978025.1
OU978026.2
OU978027.1
OU978028.1
OU978029.1
OU978030.1
OU978031.1
OU978032.1
OU978033.1
OU978034.1
OU978035.1
OU978036.1
OU978037.1
OU978038.1
OU978039.1
OU978040.2
OU978041.2
OU978042.1
OU978043.1
OU978044.1
OU978045.2
OU978046.1
OU978047.2
OU978048.1
OU978049.1
OU978050.1
OU978051.2
OU978052.1
OU978053.1
OU978054.2
OU978055.1
OU978056.1
OU978057.1
OU978058.2
OU978059.1
OU978060.2
OU978061.1
OU978062.2
OU978063.1
OU978064.2
OU978065.1
OU978066.1
OU978067.1
OU978068.1
OU978069.1
OU978070.1
OU978071.2
OU978072.1
OU978073.1
OU978074.1
OU978075.2
OU978076.1
OU978077.1
OU978078.1
OU978079.1
OU978080.1
OU978081.1
OU978082.1
OU978083.1
OU978084.1
OU978085.1
OU978086.2
OU978087.2
OU978088.2
OU978089.1
OU978090.1
OU978091.2
OU978092.1
OU978093.1
OU978094.2
OU978095.1
OU978096.2
OU978097.1
OU978098.1
OU978099.2
OU978100.2
OU978101.1
OU978102.1
OU978103.1
OU978104.1
OU978105.1
OU978106.1
OU978107.1
OU978108.1
OU978109.1
OU978110.1
OU978111.1
OU978112.2
OU978113.2
OU978114.1
OU978115.1
OU978116.1
OU978117.1
OU978118.2
OU978119.1
OU978120.1
OU978121.1
OU978122.1
OU978123.1
OU978124.1
OU978125.1
OU978126.1
OU978127.1
OU978128.1
OU978129.2
OU978130.1
OU978131.1
OU978132.1
OU978133.2
OU978134.2
OU978135.1
OU978136.1
OU978137.2
OU978138.2
OU978139.1
OU978140.1
OU978141.2
OU978142.2
OU978143.1
OU978144.1
OU978145.1
OU978146.2
OU978147.1
OU978148.1
OU978149.2
OU978150.1
OU978151.1
OU978152.1
OU978153.1
OU978154.2
OU978155.1
OU978156.1
OU978157.1
OU978158.1
OU978159.1
OU978160.1
OU978161.1
OU978162.1
OU978163.1
OU978164.1
OU978165.1
OU978166.1
OU978167.1
OU978168.1
OU978169.1
OU978170.2
OU978171.1
OU978172.1
OU978173.1
OU978174.1
OU978175.2
OU978176.1
OU978177.1
OU978178.1
OU978179.1
OU978180.1
OU978181.1
OU978182.1
OU978183.1
OU978184.1
OU978185.2
OU978186.1
OU978187.1
OU978188.1
OU978189.1
OU978190.1
OU978191.1
OU978192.1
OU978193.1
OU978194.1
OU978195.2
OU978196.2
OU978197.1
OU978198.1
OU978199.1
OU978200.1
OU978201.1
OU978202.1
OU978203.1
OU978204.1
OU978205.1
OU978206.1
OU978207.1
OU978208.1
OU978209.1
OU978210.1
OU978211.1
OU978212.2
OU978213.1
OU978214.1
OU978215.1
OU978216.2
OU978217.1
OU978218.1
OU978219.1
OU978220.1
OU978221.1
OU978222.1
OU978223.1
OU978224.1
OU978225.1
OU978226.1
OU978227.2
OU978228.1
OU978229.1
OU978230.1
OU978231.1
OU978232.1
OU978233.2
OU978234.1
OU978235.1
OU978236.1
OU978237.1
OU978238.1
OU978239.1
OU978240.1
OU978241.1
OU978242.1
OU978243.1
OU978244.1
OU978245.1
OU978246.1
OU978247.1
OU978248.1
OU978249.1
OU978250.1
OU978251.1
OU978252.1
OU978253.1
OU978254.1
OU978255.2
OU978256.1
OU978257.1
OU978258.1
OU978259.1
OU978260.1
OU978261.1
OU978262.1
OU978263.1
OU978264.1
OU978265.1
OU978266.2
OU978267.1
OU978268.1
OU978269.2
OU978270.1
OU978271.1
OU978272.1
OU978273.1
OU978274.1
OU978275.1
OU978276.2
OU978277.2
OU978278.2
OU978279.1
OU978280.2
OU978281.1
OU978282.1
OU978283.1
OU978284.2
OU978285.1
OU978286.1
OU978287.1
OU978288.1
OU978289.1
OU978290.2
OU978291.1
OU978292.2
OU978293.1
OU978294.1
OU978295.1
OU978296.2
OU978297.1
OU978298.2
OU978299.1
OU978300.1
OU978301.1
OU978302.2
OU978303.1
OU978304.2
OU978305.1
OU978306.2
OU978307.2
OU978308.1
OU978309.1
OU978310.1
OU978311.1
OU978312.1
OU978313.1
OU978314.1
OU978315.1
OU978316.2
OU978317.1
OU978318.1
OU978319.2
OU978320.1
OU978321.2
OU978322.2
OU978323.2
OU978324.1
OU978325.1
OU978326.1
OU978327.1
OU978328.1
OU978329.2
OU978330.1
OU978331.1
OU978332.2
OU978333.1
OU978334.1
OU978335.1
OU978336.1
OU978337.1
OU978338.1
OU978339.1
OU978340.1
OU978341.2
OU978342.1
OU978343.2
OU978344.2
OU978345.1
OU978346.1
OU978347.1
OU978348.1
OU978349.1
OU978350.1
OU978351.1
OU978352.1
OU978353.1
OU978354.1
OU978355.1
OU978356.1
OU978357.1
OU978358.1
OU978359.1
OU978360.2
OU978361.1
OU978362.2
OU978363.2
OU978364.1
OU978365.2
OU978366.1
OU978367.1
OU978368.2
OU978369.1
OU978370.1
OU978371.1
OU978372.2
OU978373.2
OU978374.2
OU978375.2
OU978376.2
OU978377.1
OU978378.1
OU978379.1
OU978380.1
OU978381.1
OU978382.1
OU978383.1
OU978384.2
OU978385.2
OU978386.2
OU978387.1
OU978388.2
OU978389.1
OU978390.1
OU978391.1
OU978392.1
OU978393.1
OU978394.2
OU978395.1
OU978396.1
OU978397.1
OU978398.2
OU978399.1
OU978400.1
OU978401.1
OU978402.2
OU978403.2
OU978404.1
OU978405.1
OU978406.1
OU978407.1
OU978408.1
OU978409.1
OU978410.2
OU978411.2
OU978412.1
OU978413.1
OU978414.1
OU978415.1
OU978416.1
OU978417.1
OU978418.1
OU978419.1
OU978420.2
OU978421.2
OU978422.1
OU978423.2
OU978424.2
OU978425.1
OU978426.1
OU978427.1
OU978428.1
OU978429.2
OU978430.1
OU978431.1
OU978432.2
OU978433.2
OU978434.1
OU978435.1
OU978436.1
OU978437.1
OU978438.1
OU978439.2
OU978440.1
OU978441.1
OU978442.1
OU978443.1
OU978444.1
OU978445.1
OU978446.1
OU978447.1
OU978448.1
OU978449.2
OU978450.1
OU978451.2
OU978452.1
OU978453.2
OU978454.1
OU978455.1
OU978456.2
OU978457.2
OU978458.1
OU978459.2
OU978460.1
OU978461.1
OU978462.1
OU978463.1
OU978464.1
OU978465.2
OU978466.1
OU978467.1
OU978468.1
OU978469.1
OU978470.1
OU978471.2
OU978472.1
OU978473.1
OU978474.1
OU978475.2
OU978476.2
OU978477.2
OU978478.1
OU978479.1
OU978480.1
OU978481.1
OU978482.1
OU978483.1
OU978484.1
OU978485.1
OU978486.2
OU978487.1
OU978488.1
OU978489.1
OU978490.1
OU978491.1
OU978492.1
OU978493.1
OU978494.1
OU978495.1
OU978496.1
OU978497.1
OU978498.1
OU978499.1
OU978500.1
OU978501.1
OU978502.1
OU978503.1
OU978504.1
OU978505.1
OU978506.1
OU978507.1
OU978508.1
OU978509.2
OU978510.1
OU978511.1
OU978512.1
OU978513.1
OU978514.1
OU978515.1
OU978516.1
OU978517.1
OU978518.1
OU978519.1
OU978520.1
OU978521.1
OU978522.2
OU978523.1
OU978524.1
OU978525.1
OU978526.1
OU978527.1
OU978528.1
OU978529.1
OU978530.1
OU978531.1
OU978532.1
OU978533.1
OU978534.1
OU978535.1
OU978536.1
OU978537.1
OU978538.1
OU978539.1
OU978540.1
OU978541.2
OU978542.1
OU978543.1
OU978544.1
OU978545.1
OU978546.1
OU978547.1
OU978548.1
OU978549.1
OU978550.1
OU978551.1
OU978552.1
OU978553.1
OU978554.1
OU978555.1
OU978556.1
OU978557.1
OU978558.1
OU978559.1
OU978560.1
OU978561.1
OU978562.1
OU978563.1
OU978564.1
OU978565.1
OU978566.1
OU978567.1
OU978568.1
OU978569.1
OU978570.1
OU978571.1
OU978572.1
OU978573.1
OU978574.1
OU978575.1
OU978576.1
OU978577.1
OU978578.1
OU978579.1
OU978580.1
OU978581.1
OU978582.1
OU978583.1
OU978584.1
OU978585.1
OU978586.1
OU978587.1
OU978588.1
OU978589.1
OU978590.1
OU978591.1
OU978592.1
OU978593.1
OU978594.2
OU978595.1
OU978596.1
OU978597.1
OU978598.1
OU978599.2
OU978600.2
OU978601.1
OU978602.2
OU978603.2
OU978604.1
OU978605.2
OU978606.1
OU978607.1
OU978608.2
OU978609.1
OU978610.1
OU978611.1
OU978612.2
OU978613.1
OU978614.1
OU978615.1
OU978616.1
OU978617.1
OU978618.2
OU978619.1
OU978620.1
OU978621.1
OU978622.1
OU978623.1
OU978624.2
OU978625.1
OU978626.1
OU978627.1
OU978628.2
OU978629.1
OU978630.1
OU978631.1
OU978632.1
OU978633.1
OU978634.2
OU978635.2
OU978636.2
OU978637.1
OU978638.2
OU978639.1
OU978640.1
OU978641.1
OU978642.1
OU978643.1
OU978644.2
OU978645.2
OU978646.1
OU978647.1
OU978648.1
OU978649.2
OU978650.1
OU978651.2
OU978652.1
OU978653.1
OU978654.1
OU978655.2
OU978656.1
OU978657.1
OU978658.1
OU978659.1
OU978660.1
OU978661.2
OU978662.1
OU978663.1
OU978664.1
OU978665.1
OU978666.1
OU978667.1
OU978668.1
OU978669.1
OU978670.1
OU978671.1
OU978672.1
OU978673.1
OU978674.1
OU978675.1
OU978676.1
OU978677.2
OU978678.2
OU978679.1
OU978680.1
OU978681.1
OU978682.1
OU978683.1
OU978684.1
OU978685.1
OU978686.1
OU978687.1
OU978688.1
OU978689.1
OU978690.1
OU978691.2
OU978692.1
OU978693.2
OU978694.1
OU978695.1
OU978696.2
OU978697.1
OU978698.2
OU978699.2
OU978700.1
OU978701.2
OU978702.1
OU978703.1
OU978704.1
OU978705.2
OU978706.2
OU978707.1
OU978708.2
OU978709.1
OU978710.2
OU978711.1
OU978712.2
OU978713.1
OU978714.1
OU978715.2
OU978716.1
OU978717.1
OU978718.2
OU978719.1
OU978720.1
OU978721.2
OU978722.1
OU978723.2
OU978724.1
OU978725.1
OU978726.1
OU978727.1
OU978728.1
OU978729.2
OU978730.1
OU978731.1
OU978732.1
OU978733.1
OU978734.1
OU978735.1
OU978736.1
OU978737.1
OU978738.1
OU978739.2
OU978740.1
OU978741.1
OU978742.1
OU978743.1
OU978744.2
OU978745.1
OU978746.1
OU978747.1
OU978748.1
OU978749.1
OU978750.1
OU978751.1
OU978752.1
OU978753.1
OU978754.1
OU978755.1
OU978756.1
OU978757.1
OU978758.1
OU978759.1
OU978760.1
OU978761.1
OU978762.1
OU978763.1
OU978764.1
OU978765.1
OU978766.1
OU978767.1
OU978768.1
OU978769.1
OU978770.1
OU978771.1
OU978772.1
OU978773.1
OU978774.1
OU978775.2
OU978776.1
OU978777.1
OU978778.2
OU978779.1
OU978780.2
OU978781.1
OU978782.2
OU978783.1
OU978784.1
OU978785.1
OU978786.1
OU978787.1
OU978788.2
OU978789.1
OU978790.1
OU978791.1
OU978792.2
OU978793.1
OU978794.1
OU978795.2
OU978796.2
OU978797.1
OU978798.1
OU978799.1
OU978800.1
OU978801.1
OU978802.1
OU978803.2
OU978804.2
OU978805.1
OU978806.1
OU978807.2
OU978808.1
OU978809.2
OU978810.1
OU978811.1
OU978812.1
OU978813.1
OU978814.1
OU978815.1
OU978816.1
OU978817.1
OU978818.1
OU978819.1
OU978820.1
OU978821.2
OU978822.1
OU978823.1
OU978824.1
OU978825.1
OU978826.1
OU978827.1
OU978828.2
OU978829.1
OU978830.1
OU978831.1
OU978832.2
OU978833.1
OU978834.1
OU978835.1
OU978836.1
OU978837.1
OU978838.1
OU978839.1
OU978840.1
OU978841.1
OU978842.1
OU978843.1
OU978844.1
OU978845.1
OU978846.1
OU978847.1
OU978848.1
OU978849.1
OU978850.1
OU978851.1
OU978852.1
OU978853.1
OU978854.1
OU978855.1
OU978856.1
OU978857.1
OU978858.1
OU978859.1
OU978860.1
OU978861.1
OU978862.1
OU978863.1
OU978864.1
OU978865.1
OU978866.1
OU978867.1
OU978868.1
OU978869.1
OU978870.1
OU978871.1
OU978872.1
OU978873.1
OU978874.1
OU978875.1
OU978876.1
OU978877.1
OU978878.1
OU978879.1
OU978880.1
OU978881.1
OU978882.1
OU978883.1
OU978884.1
OU978885.1
OU978886.1
OU978887.1
OU978888.1
OU978889.1
OU978890.1
OU978891.1
OU978892.1
OU978893.1
OU978894.1
OU978895.1
OU978896.2
OU978897.1
OU978898.1
OU978899.2
OU978900.1
OU978901.1
OU978902.1
OU978903.1
OU978904.1
OU978905.1
OU978906.1
OU978907.1
OU978908.1
OU978909.1
OU978910.1
OU978911.1
OU978912.1
OU978913.1
OU978914.1
OU978915.1
OU978916.1
OU978917.1
OU978918.2
OU978919.1
OU978920.1
OU978921.1
OU978922.1
OU978923.1
OU978924.2
OU978925.1
OU978926.2
OU978927.1
OU978928.2
OU978929.2
OU978930.2
OU978931.1
OU978932.2
OU978933.1
OU978934.1
OU978935.1
OU978936.1
OU978937.2
OU978938.2
OU978939.1
OU978940.1
OU978941.1
OU978942.1
OU978943.1
OU978944.2
OU978945.1
OU978946.2
OU978947.1
OU978948.1
OU978949.2
OU978950.1
OU978951.1
OU978952.2
OU978953.1
OU978954.1
OU978955.1
OU978956.1
OU978957.2
OU978958.1
OU978959.2
OU978960.1
OU978961.1
OU978962.2
OU978963.2
OU978964.1
OU978965.2
OU978966.1
OU978967.1
OU978968.2
OU978969.1
OU978970.1
OU978971.1
OU978972.1
OU978973.1
OU978974.1
OU978975.1
OU978976.1
OU978977.1
OU978978.1
OU978979.1
OU978980.1
OU978981.1
OU978982.2
OU978983.1
OU978984.1
OU978985.1
OU978986.1
OU978987.2
OU978988.1
OU978989.2
OU978990.1
OU978991.2
OU978992.1
OU978993.1
OU978994.1
OU978995.2
OU978996.2
OU978997.1
OU978998.1
OU978999.2
OU979000.2
OU979001.1
OU979002.1
OU979003.1
OU979004.2
OU979005.2
OU979006.2
OU979007.1
OU979008.2
OU979009.1
OU979010.1
OU979011.2
OU979012.1
OU979013.1
OU979014.1
OU979015.1
OU979016.1
OU979017.1
OU979018.1
OU979019.2
OU979020.1
OU979021.1
OU979022.1
OU979023.2
OU979024.1
OU979025.1
OU979026.1
OU979027.2
OU979028.1
OU979029.1
OU979030.1
OU979031.2
OU979032.1
OU979033.1
OU979034.1
OU979035.1
OU979036.1
OU979037.1
OU979038.1
OU979039.1
OU979040.1
OU979041.1
OU979042.1
OU979043.1
OU979044.1
OU979045.1
OU979046.2
OU979047.1
OU979048.1
OU979049.1
OU979050.1
OU979051.1
OU979052.1
OU979053.1
OU979054.1
OU979055.2
OU979056.1
OU979057.2
OU979058.1
OU979059.2
OU979060.2
OU979061.1
OU979062.2
OU979063.1
OU979064.1
OU979065.1
OU979066.1
OU979067.1
OU979068.2
OU979069.1
OU979070.1
OU979071.2
OU979072.1
OU979073.1
OU979074.2
OU979075.2
OU979076.1
OU979077.1
OU979078.1
OU979079.1
OU979080.1
OU979081.2
OU979082.2
OU979083.1
OU979084.1
OU979085.2
OU979086.1
OU979087.1
OU979088.1
OU979089.1
OU979090.1
OU979091.2
OU979092.2
OU979093.1
OU979094.1
OU979095.1
OU979096.2
OU979097.1
OU979098.1
OU979099.1
OU979100.2
OU979101.1
OU979102.1
OU979103.2
OU979104.2
OU979105.2
OU979106.2
OU979107.2
OU979108.1
OU979109.1
OU979110.2
OU979111.1
OU979112.1
OU979113.1
OU979114.1
OU979115.2
OU979116.2
OU979117.1
OU979118.1
OU979119.1
OU979120.2
OU979121.1
OU979122.1
OU979123.1
OU979124.1
OU979125.1
OU979126.2
OU979127.1
OU979128.1
OU979129.1
OU979130.2
OU979131.1
OU979132.1
OU979133.1
OU979134.1
OU979135.1
OU979136.1
OU979137.2
OU979138.2
OU979139.1
OU979140.1
OU979141.1
OU979142.1
OU979143.2
OU979144.1
OU979145.1
OU979146.1
OU979147.2
OU979148.1
OU979149.2
OU979150.1
OU979151.1
OU979152.1
OU979153.1
OU979154.1
OU979155.1
OU979156.1
OU979157.1
OU979158.1
OU979159.1
OU979160.1
OU979161.1
OU979162.1
OU979163.1
OU979164.1
OU979165.1
OU979166.1
OU979167.1
OU979168.1
OU979169.1
OU979170.1
OU979171.1
OU979172.1
OU979173.1
OU979174.1
OU979175.1
OU979176.1
OU979177.1
OU979178.1
OU979179.1
OU979180.1
OU979181.1
OU979182.1
OU979183.1
OU979184.1
OU979185.1
OU979186.1
OU979187.1
OU979188.1
OU979189.1
OU979190.1
OU979191.1
OU979192.1
OU979193.1
OU979194.1
OU979195.2
OU979196.1
OU979197.2
OU979198.1
OU979199.1
OU979200.1
OU979201.1
OU979202.1
OU979203.1
OU979204.1
OU979205.1
OU979206.1
OU979207.1
OU979208.1
OU979209.1
OU979210.1
OU979211.1
OU979212.1
OU979213.1
OU979214.1
OU979215.1
OU979216.1
OU979217.1
OU979218.1
OU979219.1
OU979220.1
OU979221.1
OU979222.1
OU979223.1
OU979224.1
OU979225.1
OU979226.1
OU979227.1
OU979228.1
OU979229.1
OU979230.1
OU979231.1
OU979232.1
OU979233.1
OU979234.1
OU979235.1
OU979236.1
OU979237.1
OU979238.1
OU979239.1
OU979240.1
OU979241.1
OU979242.1
OU979243.1
OU979244.1
OU979245.1
OU979246.1
OU979247.1
OU979248.1
OU979249.1
OU979250.1
OU979251.1
OU979252.1
OU979253.1
OU979254.1
OU979255.1
OU979256.1
OU979257.2
OU979258.2
OU979259.1
OU979260.2
OU979261.1
OU979262.1
OU979263.2
OU979264.1
OU979265.1
OU979266.1
OU979267.2
OU979268.2
OU979269.2
OU979270.1
OU979271.2
OU979272.2
OU979273.1
OU979274.1
OU979275.1
OU979276.1
OU979277.1
OU979278.1
OU979279.2
OU979280.2
OU979281.2
OU979282.2
OU979283.2
OU979284.1
OU979285.2
OU979286.1
OU979287.1
OU979288.1
OU979289.1
OU979290.1
OU979291.1
OU979292.1
OU979293.1
OU979294.1
OU979295.2
OU979296.1
OU979297.1
OU979298.2
OU979299.1
OU979300.2
OU979301.2
OU979302.1
OU979303.1
OU979304.2
OU979305.1
OU979306.2
OU979307.1
OU979308.2
OU979309.1
OU979310.1
OU979311.1
OU979312.1
OU979313.1
OU979314.1
OU979315.2
OU979316.1
OU979317.2
OU979318.1
OU979319.2
OU979320.1
OU979321.2
OU979322.1
OU979323.2
OU979324.1
OU979325.2
OU979326.1
OU979327.2
OU979328.1
OU979329.1
OU979330.1
OU979331.1
OU979332.1
OU979333.1
OU979334.1
OU979335.2
OU979336.1
OU979337.2
OU979338.2
OU979339.1
OU979340.1
OU979341.1
OU979342.1
OU979343.1
OU979344.1
OU979345.1
OU979346.1
OU979347.1
OU979348.2
OU979349.1
OU979350.1
OU979351.1
OU979352.1
OU979353.1
OU979354.1
OU979355.2
OU979356.1
OU979357.1
OU979358.1
OU979359.1
OU979360.1
OU979361.1
OU979362.1
OU979363.1
OU979364.1
OU979365.1
OU979366.1
OU979367.1
OU979368.2
OU979369.1
OU979370.2
OU979371.1
OU979372.1
OU979373.1
OU979374.2
OU979375.1
OU979376.1
OU979377.2
OU979378.1
OU979379.1
OU979380.2
OU979381.1
OU979382.2
OU979383.2
OU979384.1
OU979385.1
OU979386.2
OU979387.1
OU979388.1
OU979389.2
OU979390.1
OU979391.1
OU979392.1
OU979393.2
OU979394.2
OU979395.1
OU979396.1
OU979397.2
OU979398.1
OU979399.1
OU979400.2
OU979401.2
OU979402.2
OU979403.2
OU979404.2
OU979405.1
OU979406.1
OU979407.1
OU979408.1
OU979409.1
OU979410.1
OU979411.1
OU979412.1
OU979413.2
OU979414.2
OU979415.1
OU979416.1
OU979417.1
OU979418.1
OU979419.1
OU979420.1
OU979421.2
OU979422.2
OU979423.1
OU979424.1
OU979425.2
OU979426.1
OU979427.2
OU979428.1
OU979429.1
OU979430.2
OU979431.2
OU979432.2
OU979433.1
OU979434.2
OU979435.1
OU979436.1
OU979437.1
OU979438.1
OU979439.1
OU979440.1
OU979441.1
OU979442.1
OU979443.1
OU979444.2
OU979445.1
OU979446.1
OU979447.1
OU979448.2
OU979449.1
OU979450.1
OU979451.2
OU979452.1
OU979453.2
OU979454.1
OU979455.2
OU979456.2
OU979457.1
OU979458.1
OU979459.1
OU979460.1
OU979461.2
OU979462.1
OU979463.2
OU979464.1
OU979465.1
OU979466.1
OU979467.1
OU979468.1
OU979469.1
OU979470.1
OU979471.1
OU979472.1
OU979473.1
OU979474.1
OU979475.1
OU979476.1
OU979477.1
OU979478.1
OU979479.1
OU979480.2
OU979481.1
OU979482.1
OU979483.1
OU979484.1
OU979485.1
OU979486.1
OU979487.2
OU979488.1
OU979489.1
OU979490.1
OU979491.1
OU979492.1
OU979493.1
OU979494.1
OU979495.1
OU979496.1
OU979497.1
OU979498.1
OU979499.1
OU979500.1
OU979501.1
OU979502.1
OU979503.1
OU979504.1
OU979505.1
OU979506.1
OU979507.1
OU979508.1
OU979509.2
OU979510.1
OU979511.1
OU979512.1
OU979513.1
OU979514.1
OU979515.1
OU979516.1
OU979517.1
OU979518.1
OU979519.1
OU979520.1
OU979521.1
OU979522.1
OU979523.1
OU979524.1
OU979525.1
OU979526.1
OU979527.1
OU979528.1
OU979529.1
OU979530.1
OU979531.1
OU979532.1
OU979533.1
OU979534.1
OU979535.1
OU979536.1
OU979537.1
OU979538.1
OU979539.1
OU979540.1
OU979541.1
OU979542.1
OU979543.1
OU979544.1
OU979545.1
OU979546.1
OU979547.1
OU979548.1
OU979549.1
OU979550.1
OU979551.1
OU979552.1
OU979553.1
OU979554.1
OU979555.1
OU979556.1
OU979557.1
OU979558.1
OU979559.1
OU979560.1
OU979561.2
OU979562.1
OU979563.1
OU979564.1
OU979565.1
OU979566.1
OU979567.1
OU979568.1
OU979569.1
OU979570.1
OU979571.1
OU979572.1
OU979573.1
OU979574.1
OU979575.1
OU979576.1
OU979577.1
OU979578.1
OU979579.1
OU979580.1
OU979581.1
OU979582.1
OU979583.1
OU979584.1
OU979585.1
OU979586.2
OU979587.1
OU979588.2
OU979589.1
OU979590.1
OU979591.1
OU979592.1
OU979593.1
OU979594.1
OU979595.1
OU979596.2
OU979597.2
OU979598.2
OU979599.1
OU979600.1
OU979601.1
OU979602.1
OU979603.1
OU979604.1
OU979605.1
OU979606.1
OU979607.1
OU979608.1
OU979609.1
OU979610.1
OU979611.1
OU979612.1
OU979613.1
OU979614.1
OU979615.1
OU979616.1
OU979617.1
OU979618.1
OU979619.1
OU979620.1
OU979621.1
OU979622.1
OU979623.1
OU979624.1
OU979625.1
OU979626.2
OU979627.1
OU979628.1
OU979629.1
OU979630.2
OU979631.2
OU979632.1
OU979633.1
OU979634.2
OU979635.1
OU979636.1
OU979637.2
OU979638.2
OU979639.1
OU979640.1
OU979641.2
OU979642.1
OU979643.1
OU979644.1
OU979645.1
OU979646.1
OU979647.2
OU979648.1
OU979649.2
OU979650.1
OU979651.1
OU979652.1
OU979653.2
OU979654.1
OU979655.1
OU979656.2
OU979657.1
OU979658.2
OU979659.2
OU979660.2
OU979661.1
OU979662.1
OU979663.2
OU979664.2
OU979665.2
OU979666.1
OU979667.1
OU979668.1
OU979669.1
OU979670.1
OU979671.2
OU979672.1
OU979673.2
OU979674.1
OU979675.1
OU979676.1
OU979677.1
OU979678.1
OU979679.1
OU979680.2
OU979681.2
OU979682.2
OU979683.2
OU979684.2
OU979685.1
OU979686.2
OU979687.2
OU979688.1
OU979689.1
OU979690.2
OU979691.1
OU979692.1
OU979693.2
OU979694.1
OU979695.1
OU979696.1
OU979697.1
OU979698.1
OU979699.2
OU979700.2
OU979701.1
OU979702.1
OU979703.1
OU979704.1
OU979705.2
OU979706.1
OU979707.1
OU979708.2
OU979709.1
OU979710.1
OU979711.1
OU979712.1
OU979713.1
OU979714.1
OU979715.1
OU979716.1
OU979717.2
OU979718.1
OU979719.1
OU979720.1
OU979721.1
OU979722.1
OU979723.1
OU979724.1
OU979725.1
OU979726.1
OU979727.1
OU979728.1
OU979729.2
OU979730.1
OU979731.2
OU979732.1
OU979733.1
OU979734.2
OU979735.1
OU979736.1
OU979737.1
OU979738.2
OU979739.1
OU979740.1
OU979741.1
OU979742.1
OU979743.1
OU979744.1
OU979745.2
OU979746.1
OU979747.1
OU979748.1
OU979749.2
OU979750.1
OU979751.1
OU979752.1
OU979753.1
OU979754.2
OU979755.2
OU979756.2
OU979757.1
OU979758.1
OU979759.1
OU979760.1
OU979761.2
OU979762.1
OU979763.2
OU979764.1
OU979765.1
OU979766.2
OU979767.2
OU979768.1
OU979769.1
OU979770.1
OU979771.1
OU979772.1
OU979773.1
OU979774.1
OU979775.1
OU979776.1
OU979777.2
OU979778.1
OU979779.2
OU979780.1
OU979781.1
OU979782.2
OU979783.1
OU979784.2
OU979785.1
OU979786.1
OU979787.1
OU979788.2
OU979789.1
OU979790.1
OU979791.2
OU979792.1
OU979793.1
OU979794.2
OU979795.1
OU979796.1
OU979797.2
OU979798.1
OU979799.1
OU979800.1
OU979801.2
OU979802.1
OU979803.1
OU979804.1
OU979805.1
OU979806.1
OU979807.1
OU979808.1
OU979809.1
OU979810.1
OU979811.1
OU979812.1
OU979813.1
OU979814.1
OU979815.2
OU979816.1
OU979817.1
OU979818.1
OU979819.1
OU979820.1
OU979821.1
OU979822.1
OU979823.1
OU979824.1
OU979825.1
OU979826.1
OU979827.1
OU979828.1
OU979829.1
OU979830.1
OU979831.1
OU979832.1
OU979833.1
OU979834.1
OU979835.1
OU979836.1
OU979837.1
OU979838.1
OU979839.1
OU979840.1
OU979841.1
OU979842.1
OU979843.2
OU979844.1
OU979845.1
OU979846.1
OU979847.1
OU979848.1
OU979849.1
OU979850.1
OU979851.1
OU979852.1
OU979853.1
OU979854.1
OU979855.1
OU979856.1
OU979857.1
OU979858.1
OU979859.1
OU979860.1
OU979861.1
OU979862.1
OU979863.1
OU979864.1
OU979865.1
OU979866.1
OU979867.2
OU979868.1
OU979869.2
OU979870.1
OU979871.1
OU979872.1
OU979873.1
OU979874.2
OU979875.1
OU979876.1
OU979877.1
OU979878.1
OU979879.1
OU979880.1
OU979881.1
OU979882.1
OU979883.1
OU979884.1
OU979885.1
OU979886.1
OU979887.1
OU979888.1
OU979889.2
OU979890.1
OU979891.1
OU979892.1
OU979893.2
OU979894.1
OU979895.1
OU979896.1
OU979897.1
OU979898.1
OU979899.1
OU979900.1
OU979901.1
OU979902.1
OU979903.1
OU979904.1
OU979905.1
OU979906.1
OU979907.1
OU979908.1
OU979909.1
OU979910.1
OU979911.1
OU979912.1
OU979913.1
OU979914.1
OU979915.1
OU979916.1
OU979917.1
OU979918.1
OU979919.2
OU979920.1
OU979921.1
OU979922.1
OU979923.1
OU979924.1
OU979925.2
OU979926.1
OU979927.2
OU979928.1
OU979929.1
OU979930.1
OU979931.2
OU979932.2
OU979933.1
OU979934.1
OU979935.1
OU979936.1
OU979937.1
OU979938.1
OU979939.2
OU979940.1
OU979941.1
OU979942.1
OU979943.1
OU979944.1
OU979945.1
OU979946.1
OU979947.1
OU979948.2
OU979949.1
OU979950.1
OU979951.1
OU979952.1
OU979953.1
OU979954.1
OU979955.1
OU979956.1
OU979957.1
OU979958.1
OU979959.1
OU979960.1
OU979961.1
OU979962.1
OU979963.1
OU979964.1
OU979965.1
OU979966.1
OU979967.1
OU979968.1
OU979969.1
OU979970.1
OU979971.1
OU979972.1
OU979973.1
OU979974.1
OU979975.1
OU979976.1
OU979977.1
OU979978.1
OU979979.1
OU979980.1
OU979981.1
OU979982.1
OU979983.1
OU979984.1
OU979985.1
OU979986.1
OU979987.2
OU979988.1
OU979989.1
OU979990.1
OU979991.2
OU979992.1
OU979993.1
OU979994.1
OU979995.2
OU979996.1
OU979997.1
OU979998.1
OU979999.2
OU980000.1
OU980001.2
OU980002.1
OU980003.1
OU980004.2
OU980005.2
OU980006.2
OU980007.2
OU980008.1
OU980009.1
OU980010.1
OU980011.2
OU980012.1
OU980013.1
OU980014.1
OU980015.1
OU980016.2
OU980017.1
OU980018.1
OU980019.1
OU980020.1
OU980021.1
OU980022.1
OU980023.2
OU980024.1
OU980025.1
OU980026.1
OU980027.1
OU980028.2
OU980029.2
OU980030.1
OU980031.1
OU980032.2
OU980033.1
OU980034.2
OU980035.1
OU980036.1
OU980037.1
OU980038.1
OU980039.2
OU980040.1
OU980041.1
OU980042.1
OU980043.2
OU980044.2
OU980045.1
OU980046.1
OU980047.2
OU980048.2
OU980049.1
OU980050.1
OU980051.1
OU980052.1
OU980053.2
OU980054.1
OU980055.1
OU980056.1
OU980057.1
OU980058.1
OU980059.1
OU980060.1
OU980061.1
OU980062.1
OU980063.1
OU980064.1
OU980065.1
OU980066.1
OU980067.1
OU980068.1
OU980069.1
OU980070.1
OU980071.1
OU980072.1
OU980073.1
OU980074.1
OU980075.1
OU980076.1
OU980077.1
OU980078.1
OU980079.1
OU980080.2
OU980081.1
OU980082.1
OU980083.1
OU980084.1
OU980085.1
OU980086.1
OU980087.1
OU980088.1
OU980089.2
OU980090.1
OU980091.1
OU980092.1
OU980093.1
OU980094.1
OU980095.1
OU980096.1
OU980097.1
OU980098.1
OU980099.1
OU980100.1
OU980101.1
OU980102.1
OU980103.1
OU980104.1
OU980105.2
OU980106.1
OU980107.1
OU980108.1
OU980109.1
OU980110.1
OU980111.1
OU980112.2
OU980113.1
OU980114.2
OU980115.1
OU980116.1
OU980117.1
OU980118.2
OU980119.2
OU980120.2
OU980121.1
OU980122.1
OU980123.2
OU980124.1
OU980125.2
OU980126.1
OU980127.2
OU980128.1
OU980129.1
OU980130.1
OU980131.2
OU980132.1
OU980133.1
OU980134.2
OU980135.1
OU980136.1
OU980137.1
OU980138.1
OU980139.1
OU980140.1
OU980141.1
OU980142.1
OU980143.1
OU980144.1
OU980145.1
OU980146.1
OU980147.1
OU980148.1
OU980149.1
OU980150.1
OU980151.1
OU980152.1
OU980153.1
OU980154.1
OU980155.1
OU980156.1
OU980157.1
OU980158.1
OU980159.1
OU980160.1
OU980161.1
OU980162.1
OU980163.1
OU980164.1
OU980165.1
OU980166.1
OU980167.1
OU980168.1
OU980169.1
OU980170.1
OU980171.1
OU980172.1
OU980173.1
OU980174.1
OU980175.1
OU980176.1
OU980177.1
OU980178.1
OU980179.1
OU980180.1
OU980181.1
OU980182.1
OU980183.1
OU980184.1
OU980185.1
OU980186.1
OU980187.1
OU980188.1
OU980189.1
OU980190.1
OU980191.1
OU980192.1
OU980193.1
OU980194.1
OU980195.1
OU980196.1
OU980197.1
OU980198.1
OU980199.1
OU980200.1
OU980201.1
OU980202.1
OU980203.1
OU980204.1
OU980205.1
OU980206.1
OU980207.1
OU980208.1
OU980209.1
OU980210.1
OU980211.1
OU980212.1
OU980213.1
OU980214.1
OU980215.1
OU980216.1
OU980217.1
OU980218.1
OU980219.1
OU980220.1
OU980221.1
OU980222.1
OU980223.1
OU980224.1
OU980225.1
OU980226.1
OU980227.1
OU980228.1
OU980229.1
OU980230.1
OU980231.1
OU980232.1
OU980233.1
OU980234.1
OU980235.1
OU980236.1
OU980237.1
OU980238.1
OU980239.1
OU980240.1
OU980241.1
OU980242.1
OU980243.1
OU980244.1
OU980245.2
OU980246.2
OU980247.1
OU980248.2
OU980249.1
OU980250.1
OU980251.1
OU980252.1
OU980253.1
OU980254.2
OU980255.1
OU980256.1
OU980257.1
OU980258.1
OU980259.1
OU980260.2
OU980261.1
OU980262.1
OU980263.1
OU980264.1
OU980265.2
OU980266.1
OU980267.2
OU980268.1
OU980269.2
OU980270.1
OU980271.1
OU980272.1
OU980273.2
OU980274.1
OU980275.1
OU980276.1
OU980277.1
OU980278.1
OU980279.1
OU980280.1
OU980281.2
OU980282.1
OU980283.2
OU980284.1
OU980285.1
OU980286.2
OU980287.1
OU980288.1
OU980289.1
OU980290.1
OU980291.1
OU980292.1
OU980293.1
OU980294.1
OU980295.1
OU980296.1
OU980297.1
OU980298.1
OU980299.1
OU980300.1
OU980301.1
OU980302.1
OU980303.1
OU980304.1
OU980305.1
OU980306.1
OU980307.1
OU980308.1
OU980309.1
OU980310.1
OU980311.1
OU980312.1
OU980313.1
OU980314.1
OU980315.1
OU980316.1
OU980317.1
OU980318.1
OU980319.1
OU980320.1
OU980321.1
OU980322.1
OU980323.2
OU980324.2
OU980325.1
OU980326.1
OU980327.2
OU980328.1
OU980329.1
OU980330.1
OU980331.1
OU980332.1
OU980333.1
OU980334.1
OU980335.1
OU980336.1
OU980337.1
OU980338.1
OU980339.1
OU980340.1
OU980341.1
OU980342.1
OU980343.1
OU980344.1
OU980345.1
OU980346.1
OU980347.1
OU980348.1
OU980349.1
OU980350.1
OU980351.1
OU980352.1
OU980353.1
OU980354.1
OU980355.1
OU980356.1
OU980357.1
OU980358.1
OU980359.1
OU980360.1
OU980361.1
OU980362.1
OU980363.1
OU980364.1
OU980365.1
OU980366.1
OU980367.1
OU980368.1
OU980369.1
OU980370.1
OU980371.1
OU980372.1
OU980373.1
OU980374.1
OU980375.1
OU980376.1
OU980377.1
OU980378.1
OU980379.1
OU980380.1
OU980381.1
OU980382.1
OU980383.1
OU980384.1
OU980385.1
OU980386.1
OU980387.2
OU980388.1
OU980389.1
OU980390.1
OU980391.1
OU980392.1
OU980393.1
OU980394.1
OU980395.2
OU980396.1
OU980397.2
OU980398.1
OU980399.2
OU980400.2
OU980401.1
OU980402.1
OU980403.1
OU980404.1
OU980405.1
OU980406.1
OU980407.1
OU980408.1
OU980409.1
OU980410.2
OU980411.2
OU980412.1
OU980413.2
OU980414.1
OU980415.1
OU980416.1
OU980417.1
OU980418.2
OU980419.1
OU980420.1
OU980421.2
OU980422.1
OU980423.2
OU980424.1
OU980425.2
OU980426.2
OU980427.1
OU980428.2
OU980429.1
OU980430.1
OU980431.1
OU980432.1
OU980433.1
OU980434.1
OU980435.1
OU980436.1
OU980437.2
OU980438.1
OU980439.1
OU980440.1
OU980441.1
OU980442.1
OU980443.2
OU980444.2
OU980445.1
OU980446.1
OU980447.1
OU980448.1
OU980449.2
OU980450.2
OU980451.1
OU980452.1
OU980453.1
OU980454.1
OU980455.2
OU980456.1
OU980457.1
OU980458.1
OU980459.1
OU980460.1
OU980461.1
OU980462.1
OU980463.1
OU980464.1
OU980465.2
OU980466.1
OU980467.1
OU980468.2
OU980469.1
OU980470.1
OU980471.1
OU980472.1
OU980473.1
OU980474.1
OU980475.1
OU980476.1
OU980477.1
OU980478.1
OU980479.1
OU980480.1
OU980481.1
OU980482.1
OU980483.1
OU980484.1
OU980485.1
OU980486.1
OU980487.1
OU980488.1
OU980489.1
OU980490.1
OU980491.1
OU980492.1
OU980493.1
OU980494.1
OU980495.1
OU980496.1
OU980497.1
OU980498.1
OU980499.1
OU980500.1
OU980501.1
OU980502.1
OU980503.1
OU980504.1
OU980505.1
OU980506.1
OU980507.1
OU980508.1
OU980509.1
OU980510.1
OU980511.1
OU980512.1
OU980513.1
OU980514.1
OU980515.1
OU980516.1
OU980517.1
OU980518.1
OU980519.1
OU980520.1
OU980521.1
OU980522.1
OU980523.1
OU980524.1
OU980525.1
OU980526.1
OU980527.1
OU980528.1
OU980529.1
OU980530.1
OU980531.1
OU980532.1
OU980533.1
OU980534.1
OU980535.1
OU980536.1
OU980537.1
OU980538.1
OU980539.1
OU980540.1
OU980541.1
OU980542.1
OU980543.1
OU980544.1
OU980545.1
OU980546.1
OU980547.1
OU980548.1
OU980549.1
OU980550.1
OU980551.1
OU980552.1
OU980553.1
OU980554.1
OU980555.1
OU980556.1
OU980557.1
OU980558.1
OU980559.1
OU980560.1
OU980561.1
OU980562.1
OU980563.2
OU980564.1
OU980565.1
OU980566.1
OU980567.2
OU980568.1
OU980569.1
OU980570.1
OU980571.1
OU980572.2
OU980573.2
OU980574.1
OU980575.1
OU980576.1
OU980577.1
OU980578.1
OU980579.1
OU980580.1
OU980581.1
OU980582.1
OU980583.1
OU980584.1
OU980585.1
OU980586.1
OU980587.1
OU980588.1
OU980589.1
OU980590.1
OU980591.2
OU980592.1
OU980593.1
OU980594.1
OU980595.1
OU980596.1
OU980597.1
OU980598.1
OU980599.1
OU980600.1
OU980601.2
OU980602.1
OU980603.2
OU980604.1
OU980605.1
OU980606.1
OU980607.1
OU980608.1
OU980609.1
OU980610.1
OU980611.1
OU980612.1
OU980613.1
OU980614.1
OU980615.1
OU980616.1
OU980617.1
OU980618.1
OU980619.1
OU980620.1
OU980621.1
OU980622.1
OU980623.1
OU980624.1
OU980625.1
OU980626.2
OU980627.1
OU980628.1
OU980629.2
OU980630.1
OU980631.2
OU980632.2
OU980633.1
OU980634.1
OU980635.1
OU980636.2
OU980637.1
OU980638.2
OU980639.2
OU980640.2
OU980641.1
OU980642.2
OU980643.2
OU980644.1
OU980645.1
OU980646.2
OU980647.1
OU980648.2
OU980649.1
OU980650.1
OU980651.1
OU980652.1
OU980653.1
OU980654.1
OU980655.1
OU980656.1
OU980657.1
OU980658.1
OU980659.1
OU980660.1
OU980661.1
OU980662.1
OU980663.2
OU980664.1
OU980665.1
OU980666.1
OU980667.1
OU980668.1
OU980669.1
OU980670.1
OU980671.1
OU980672.1
OU980673.1
OU980674.1
OU980675.2
OU980676.1
OU980677.1
OU980678.1
OU980679.2
OU980680.1
OU980681.1
OU980682.1
OU980683.2
OU980684.1
OU980685.1
OU980686.1
OU980687.2
OU980688.1
OU980689.2
OU980690.2
OU980691.1
OU980692.1
OU980693.1
OU980694.1
OU980695.2
OU980696.1
OU980697.1
OU980698.1
OU980699.1
OU980700.2
OU980701.2
OU980702.1
OU980703.2
OU980704.1
OU980705.1
OU980706.1
OU980707.1
OU980708.1
OU980709.1
OU980710.1
OU980711.2
OU980712.2
OU980713.1
OU980714.1
OU980715.2
OU980716.1
OU980717.1
OU980718.2
OU980719.1
OU980720.2
OU980721.2
OU980722.2
OU980723.1
OU980724.1
OU980725.1
OU980726.1
OU980727.2
OU980728.1
OU980729.1
OU980730.1
OU980731.1
OU980732.2
OU980733.1
OU980734.1
OU980735.1
OU980736.1
OU980737.1
OU980738.1
OU980739.1
OU980740.1
OU980741.2
OU980742.1
OU980743.1
OU980744.1
OU980745.1
OU980746.1
OU980747.2
OU980748.2
OU980749.1
OU980750.1
OU980751.1
OU980752.1
OU980753.1
OU980754.1
OU980755.1
OU980756.1
OU980757.1
OU980758.1
OU980759.1
OU980760.1
OU980761.1
OU980762.1
OU980763.1
OU980764.1
OU980765.1
OU980766.1
OU980767.1
OU980768.1
OU980769.1
OU980770.1
OU980771.1
OU980772.2
OU980773.1
OU980774.1
OU980775.1
OU980776.1
OU980777.1
OU980778.1
OU980779.1
OU980780.1
OU980781.1
OU980782.1
OU980783.1
OU980784.1
OU980785.1
OU980786.1
OU980787.1
OU980788.1
OU980789.1
OU980790.1
OU980791.1
OU980792.1
OU980793.1
OU980794.1
OU980795.1
OU980796.1
OU980797.1
OU980798.1
OU980799.1
OU980800.1
OU980801.1
OU980802.1
OU980803.1
OU980804.1
OU980805.1
OU980806.1
OU980807.1
OU980808.1
OU980809.1
OU980810.2
OU980811.1
OU980812.1
OU980813.1
OU980814.1
OU980815.1
OU980816.1
OU980817.1
OU980818.1
OU980819.1
OU980820.1
OU980821.1
OU980822.1
OU980823.1
OU980824.1
OU980825.1
OU980826.1
OU980827.1
OU980828.1
OU980829.1
OU980830.1
OU980831.1
OU980832.1
OU980833.1
OU980834.1
OU980835.1
OU980836.1
OU980837.1
OU980838.1
OU980839.1
OU980840.1
OU980841.1
OU980842.1
OU980843.1
OU980844.1
OU980845.1
OU980846.1
OU980847.1
OU980848.1
OU980849.1
OU980850.1
OU980851.1
OU980852.1
OU980853.1
OU980854.1
OU980855.2
OU980856.1
OU980857.1
OU980858.1
OU980859.1
OU980860.1
OU980861.1
OU980862.1
OU980863.1
OU980864.1
OU980865.1
OU980866.1
OU980867.1
OU980868.1
OU980869.1
OU980870.1
OU980871.1
OU980872.1
OU980873.2
OU980874.1
OU980875.1
OU980876.1
OU980877.1
OU980878.1
OU980879.1
OU980880.1
OU980881.1
OU980882.1
OU980883.1
OU980884.1
OU980885.1
OU980886.1
OU980887.1
OU980888.2
OU980889.1
OU980890.1
OU980891.1
OU980892.1
OU980893.1
OU980894.1
OU980895.1
OU980896.1
OU980897.1
OU980898.1
OU980899.1
OU980900.1
OU980901.1
OU980902.1
OU980903.1
OU980904.2
OU980905.1
OU980906.1
OU980907.1
OU980908.1
OU980909.1
OU980910.1
OU980911.1
OU980912.1
OU980913.1
OU980914.1
OU980915.1
OU980916.1
OU980917.2
OU980918.2
OU980919.1
OU980920.1
OU980921.1
OU980922.1
OU980923.1
OU980924.1
OU980925.1
OU980926.1
OU980927.1
OU980928.2
OU980929.1
OU980930.1
OU980931.1
OU980932.1
OU980933.1
OU980934.2
OU980935.2
OU980936.2
OU980937.1
OU980938.2
OU980939.1
OU980940.1
OU980941.1
OU980942.1
OU980943.2
OU980944.1
OU980945.1
OU980946.1
OU980947.2
OU980948.1
OU980949.2
OU980950.1
OU980951.1
OU980952.1
OU980953.1
OU980954.1
OU980955.1
OU980956.1
OU980957.1
OU980958.1
OU980959.1
OU980960.1
OU980961.1
OU980962.1
OU980963.1
OU980964.1
OU980965.1
OU980966.1
OU980967.1
OU980968.1
OU980969.1
OU980970.1
OU980971.1
OU980972.1
OU980973.1
OU980974.1
OU980975.2
OU980976.1
OU980977.2
OU980978.2
OU980979.2
OU980980.1
OU980981.2
OU980982.2
OU980983.1
OU980984.1
OU980985.1
OU980986.1
OU980987.1
OU980988.1
OU980989.1
OU980990.1
OU980991.2
OU980992.1
OU980993.1
OU980994.1
OU980995.1
OU980996.1
OU980997.1
OU980998.2
OU980999.1
OU981000.2
OU981001.1
OU981002.1
OU981003.1
OU981004.1
OU981005.1
OU981006.1
OU981007.1
OU981008.1
OU981009.2
OU981010.1
OU981011.1
OU981012.1
OU981013.1
OU981014.1
OU981015.1
OU981016.1
OU981017.1
OU981018.1
OU981019.2
OU981020.2
OU981021.1
OU981022.2
OU981023.1
OU981024.1
OU981025.1
OU981026.1
OU981027.1
OU981028.1
OU981029.1
OU981030.1
OU981031.1
OU981032.1
OU981033.1
OU981034.1
OU981035.1
OU981036.1
OU981037.1
OU981038.1
OU981039.1
OU981040.1
OU981041.1
OU981042.1
OU981043.1
OU981044.1
OU981045.1
OU981046.1
OU981047.1
OU981048.1
OU981049.1
OU981050.1
OU981051.1
OU981052.1
OU981053.1
OU981054.2
OU981055.1
OU981056.1
OU981057.1
OU981058.1
OU981059.1
OU981060.1
OU981061.2
OU981062.1
OU981063.2
OU981064.1
OU981065.1
OU981066.1
OU981067.1
OU981068.1
OU981069.1
OU981070.1
OU981071.1
OU981072.2
OU981073.1
OU981074.1
OU981075.1
OU981076.2
OU981077.1
OU981078.1
OU981079.2
OU981080.1
OU981081.1
OU981082.1
OU981083.1
OU981084.1
OU981085.1
OU981086.2
OU981087.2
OU981088.2
OU981089.1
OU981090.1
OU981091.2
OU981092.1
OU981093.2
OU981094.1
OU981095.1
OU981096.1
OU981097.1
OU981098.1
OU981099.1
OU981100.1
OU981101.1
OU981102.1
OU981103.1
OU981104.1
OU981105.1
OU981106.1
OU981107.1
OU981108.2
OU981109.1
OU981110.1
OU981111.1
OU981112.1
OU981113.1
OU981114.1
OU981115.1
OU981116.2
OU981117.1
OU981118.2
OU981119.1
OU981120.1
OU981121.2
OU981122.2
OU981123.2
OU981124.1
OU981125.1
OU981126.1
OU981127.1
OU981128.1
OU981129.1
OU981130.2
OU981131.1
OU981132.1
OU981133.1
OU981134.1
OU981135.1
OU981136.1
OU981137.1
OU981138.1
OU981139.1
OU981140.1
OU981141.2
OU981142.1
OU981143.1
OU981144.1
OU981145.1
OU981146.1
OU981147.1
OU981148.1
OU981149.1
OU981150.1
OU981151.1
OU981152.1
OU981153.2
OU981154.1
OU981155.2
OU981156.1
OU981157.1
OU981158.2
OU981159.1
OU981160.1
OU981161.1
OU981162.1
OU981163.1
OU981164.1
OU981165.1
OU981166.1
OU981167.1
OU981168.1
OU981169.1
OU981170.1
OU981171.1
OU981172.1
OU981173.1
OU981174.1
OU981175.1
OU981176.1
OU981177.1
OU981178.1
OU981179.1
OU981180.1
OU981181.1
OU981182.1
OU981183.1
OU981184.1
OU981185.1
OU981186.1
OU981187.1
OU981188.1
OU981189.1
OU981190.1
OU981191.1
OU981192.1
OU981193.1
OU981194.1
OU981195.1
OU981196.1
OU981197.1
OU981198.1
OU981199.1
OU981200.1
OU981201.1
OU981202.1
OU981203.1
OU981204.1
OU981205.1
OU981206.1
OU981207.1
OU981208.1
OU981209.1
OU981210.1
OU981211.1
OU981212.1
OU981213.1
OU981214.1
OU981215.1
OU981216.1
OU981217.1
OU981218.1
OU981219.1
OU981220.1
OU981221.1
OU981222.1
OU981223.1
OU981224.1
OU981225.1
OU981226.1
OU981227.1
OU981228.1
OU981229.1
OU981230.1
OU981231.1
OU981232.1
OU981233.1
OU981234.2
OU981235.1
OU981236.1
OU981237.1
OU981238.1
OU981239.2
OU981240.1
OU981241.1
OU981242.1
OU981243.2
OU981244.1
OU981245.1
OU981246.1
OU981247.1
OU981248.1
OU981249.2
OU981250.2
OU981251.1
OU981252.1
OU981253.1
OU981254.1
OU981255.1
OU981256.2
OU981257.1
OU981258.1
OU981259.1
OU981260.1
OU981261.1
OU981262.1
OU981263.1
OU981264.1
OU981265.1
OU981266.1
OU981267.1
OU981268.1
OU981269.1
OU981270.1
OU981271.1
OU981272.1
OU981273.1
OU981274.1
OU981275.1
OU981276.1
OU981277.1
OU981278.1
OU981279.1
OU981280.1
OU981281.1
OU981282.1
OU981283.1
OU981284.1
OU981285.1
OU981286.1
OU981287.1
OU981288.1
OU981289.1
OU981290.1
OU981291.2
OU981292.1
OU981293.1
OU981294.1
OU981295.2
OU981296.2
OU981297.1
OU981298.2
OU981299.1
OU981300.1
OU981301.1
OU981302.1
OU981303.1
OU981304.1
OU981305.2
OU981306.1
OU981307.1
OU981308.1
OU981309.1
OU981310.1
OU981311.1
OU981312.1
OU981313.1
OU981314.1
OU981315.1
OU981316.1
OU981317.1
OU981318.1
OU981319.1
OU981320.1
OU981321.1
OU981322.1
OU981323.1
OU981324.1
OU981325.1
OU981326.1
OU981327.1
OU981328.1
OU981329.1
OU981330.1
OU981331.1
OU981332.1
OU981333.1
OU981334.1
OU981335.1
OU981336.1
OU981337.1
OU981338.1
OU981339.1
OU981340.1
OU981341.1
OU981342.1
OU981343.1
OU981344.1
OU981345.1
OU981346.1
OU981347.1
OU981348.1
OU981349.1
OU981350.1
OU981351.1
OU981352.1
OU981353.1
OU981354.1
OU981355.1
OU981356.1
OU981357.1
OU981358.1
OU981359.2
OU981360.2
OU981361.1
OU981362.1
OU981363.2
OU981364.2
OU981365.1
OU981366.1
OU981367.1
OU981368.1
OU981369.1
OU981370.1
OU981371.2
OU981372.1
OU981373.2
OU981374.1
OU981375.1
OU981376.1
OU981377.1
OU981378.1
OU981379.1
OU981380.1
OU981381.2
OU981382.1
OU981383.1
OU981384.1
OU981385.1
OU981386.2
OU981387.1
OU981388.1
OU981389.2
OU981390.1
OU981391.1
OU981392.1
OU981393.1
OU981394.1
OU981395.1
OU981396.1
OU981397.1
OU981398.2
OU981399.1
OU981400.1
OU981401.2
OU981402.1
OU981403.1
OU981404.1
OU981405.1
OU981406.2
OU981407.1
OU981408.1
OU981409.1
OU981410.1
OU981411.1
OU981412.1
OU981413.1
OU981414.2
OU981415.2
OU981416.1
OU981417.1
OU981418.1
OU981419.1
OU981420.2
OU981421.1
OU981422.2
OU981423.1
OU981424.1
OU981425.1
OU981426.1
OU981427.1
OU981428.1
OU981429.1
OU981430.1
OU981431.1
OU981432.1
OU981433.2
OU981434.1
OU981435.1
OU981436.1
OU981437.1
OU981438.1
OU981439.1
OU981440.1
OU981441.1
OU981442.1
OU981443.1
OU981444.1
OU981445.1
OU981446.1
OU981447.1
OU981448.1
OU981449.1
OU981450.1
OU981451.1
OU981452.1
OU981453.1
OU981454.1
OU981455.2
OU981456.1
OU981457.1
OU981458.1
OU981459.1
OU981460.1
OU981461.1
OU981462.1
OU981463.1
OU981464.1
OU981465.1
OU981466.1
OU981467.1
OU981468.1
OU981469.1
OU981470.1
OU981471.1
OU981472.1
OU981473.1
OU981474.1
OU981475.1
OU981476.1
OU981477.1
OU981478.1
OU981479.1
OU981480.1
OU981481.1
OU981482.1
OU981483.1
OU981484.1
OU981485.1
OU981486.1
OU981487.1
OU981488.1
OU981489.1
OU981490.1
OU981491.1
OU981492.1
OU981493.1
OU981494.1
OU981495.1
OU981496.1
OU981497.1
OU981498.1
OU981499.1
OU981500.1
OU981501.1
OU981502.1
OU981503.1
OU981504.1
OU981505.1
OU981506.1
OU981507.1
OU981508.1
OU981509.1
OU981510.1
OU981511.1
OU981512.1
OU981513.1
OU981514.1
OU981515.1
OU981516.1
OU981517.1
OU981518.1
OU981519.1
OU981520.1
OU981521.1
OU981522.1
OU981523.1
OU981524.1
OU981525.1
OU981526.1
OU981527.1
OU981528.1
OU981529.1
OU981530.1
OU981531.1
OU981532.1
OU981533.1
OU981534.1
OU981535.1
OU981536.1
OU981537.1
OU981538.1
OU981539.1
OU981540.1
OU981541.1
OU981542.1
OU981543.1
OU981544.1
OU981545.1
OU981546.1
OU981547.1
OU981548.1
OU981549.1
OU981550.1
OU981551.1
OU981552.1
OU981553.1
OU981554.1
OU981555.1
OU981556.1
OU981557.1
OU981558.1
OU981559.1
OU981560.1
OU981561.2
OU981562.1
OU981563.1
OU981564.1
OU981565.1
OU981566.1
OU981567.1
OU981568.2
OU981569.2
OU981570.1
OU981571.1
OU981572.1
OU981573.1
OU981574.1
OU981575.1
OU981576.1
OU981577.1
OU981578.1
OU981579.1
OU981580.1
OU981581.1
OU981582.1
OU981583.1
OU981584.1
OU981585.1
OU981586.1
OU981587.1
OU981588.1
OU981589.1
OU981590.1
OU981591.1
OU981592.1
OU981593.1
OU981594.1
OU981595.1
OU981596.1
OU981597.1
OU981598.1
OU981599.1
OU981600.1
OU981601.2
OU981602.2
OU981603.1
OU981604.2
OU981605.2
OU981606.1
OU981607.1
OU981608.2
OU981609.1
OU981610.1
OU981611.2
OU981612.1
OU981613.2
OU981614.1
OU981615.1
OU981616.1
OU981617.2
OU981618.1
OU981619.1
OU981620.2
OU981621.2
OU981622.1
OU981623.1
OU981624.1
OU981625.2
OU981626.1
OU981627.2
OU981628.2
OU981629.1
OU981630.1
OU981631.1
OU981632.1
OU981633.1
OU981634.1
OU981635.1
OU981636.1
OU981637.1
OU981638.2
OU981639.1
OU981640.2
OU981641.1
OU981642.1
OU981643.1
OU981644.1
OU981645.1
OU981646.2
OU981647.1
OU981648.2
OU981649.1
OU981650.1
OU981651.1
OU981652.2
OU981653.1
OU981654.1
OU981655.1
OU981656.1
OU981657.1
OU981658.1
OU981659.1
OU981660.1
OU981661.1
OU981662.2
OU981663.2
OU981664.2
OU981665.1
OU981666.1
OU981667.1
OU981668.1
OU981669.1
OU981670.1
OU981671.1
OU981672.1
OU981673.1
OU981674.1
OU981675.1
OU981676.1
OU981677.1
OU981678.2
OU981679.1
OU981680.1
OU981681.1
OU981682.2
OU981683.1
OU981684.1
OU981685.1
OU981686.1
OU981687.1
OU981688.1
OU981689.2
OU981690.1
OU981691.1
OU981692.2
OU981869.1
OU981870.1
OU981871.2
OU981872.1
OU981873.2
OU981874.1
OU981875.1
OU981876.1
OU981877.1
OU981878.1
OU981879.1
OU981880.1
OU981881.1
OU981882.1
OU981883.2
OU981884.1
OU981885.2
OU981886.1
OU981887.1
OU981888.1
OU981889.1
OU981890.1
OU981891.1
OU981892.1
OU981893.2
OU981894.1
OU981895.1
OU981896.1
OU981897.1
OU981898.1
OU981899.1
OU981900.1
OU981901.1
OU981902.1
OU981903.2
OU981904.1
OU981905.1
OU981906.2
OU981907.1
OU981908.2
OU981909.1
OU981910.2
OU981911.1
OU981912.2
OU981913.1
OU981914.1
OU981915.1
OU981916.1
OU981917.2
OU981918.2
OU981919.2
OU981920.2
OU981921.2
OU981922.1
OU981923.2
OU981924.1
OU981925.1
OU981926.1
OU981927.1
OU981928.1
OU981929.1
OU981930.1
OU981931.1
OU981932.2
OU981933.1
OU981934.1
OU981935.2
OU981936.1
OU981937.1
OU981938.1
OU981939.1
OU981940.1
OU981941.1
OU981942.2
OU981943.1
OU981944.1
OU981945.1
OU981946.2
OU981947.1
OU981949.2
OU981951.1
MW718862.1
MW718863.1
MW718864.1
MW718865.1
MW718866.1
MW718867.1
MW718868.1
MW718869.1
MW718870.1
MW718871.1
MZ235792.1
MZ235793.1
MZ235794.1
MZ310175.1
MZ310176.1
MZ310177.1
MZ310178.1
MZ310179.1
MZ310180.1
MZ310181.1
MZ310182.1
MZ310183.1
MZ310184.1
MZ310185.1
MZ310186.1
MZ310187.1
MZ310188.1
MZ310189.1
MZ310190.1
MZ310191.1
MZ310192.1
MZ310193.1
MZ310194.1
MZ310195.1
MZ310196.1
MZ310197.1
MZ356197.1
MZ358387.1
MZ945536.1
MZ945537.1
OL423670.1
OL423671.1
OL423672.1
OL423673.1
OL423676.1
OL423677.1
OL423678.1
OL423679.1
OL423680.1
OL423681.1
OL423684.1
OL423685.1
OL423686.1
OL423687.1
OL423688.1
OL423689.1
OL423692.1
OL423693.1
OL423694.1
OL423695.1
OL423696.1
OL423697.1
OL423701.1
OL435143.1
OL439931.1
OL439941.1
OL439948.1
OL439949.1
OL440053.1
OL456172.1
OL456269.1
OL456314.1
OL456315.1
OL456431.1
OL457306.1
OL457307.1
OL457308.1
OL457309.1
OL457310.1
OL457311.1
OL457312.1
OL457313.1
OL457314.1
OL457315.1
OL457316.1
OL457317.1
OL457318.1
OL457319.1
OL457320.1
OL457321.1
OL457322.1
OL457323.1
OL457324.1
OL457325.1
OL457326.1
OL457327.1
OL457328.1
OL457329.1
OL457330.1
OL457331.1
OL457332.1
OL457333.1
OL457334.1
OL457335.1
OL457336.1
OL457337.1
OL457338.1
OL457339.1
OL457340.1
OL457341.1
OL457342.1
OL457343.1
OL457344.1
OL457345.1
OL457346.1
OL457347.1
OL457348.1
OL457349.1
OL457350.1
OL457351.1
OL457352.1
OL457353.1
OL457354.1
OL457355.1
OL457356.1
OL457357.1
OL457358.1
OL457359.1
OL457360.1
OL457361.1
OL457362.1
OL457363.1
OL457364.1
OL457365.1
OL457366.1
OL457367.1
OL457368.1
OL457369.1
OL457370.1
OL457371.1
OL457372.1
OL457373.1
OL457374.1
OL457375.1
OL457376.1
OL457377.1
OL457378.1
OL457379.1
OL457380.1
OL457381.1
OL457382.1
OL457383.1
OL457384.1
OL457385.1
OL457386.1
OL457387.1
OL457388.1
OL458613.1
OL458614.1
OL458615.1
OL458616.1
OL458617.1
OL458618.1
OL458619.1
OL458620.1
OL458621.1
OL458622.1
OL458623.1
OL458624.1
OL458625.1
OL458626.1
OL458627.1
OL458628.1
OL458629.1
OL458630.1
OL458631.1
OL458632.1
OL458633.1
OL458634.1
OL458635.1
OL458636.1
OL458637.1
OL458638.1
OL458639.1
OL458640.1
OL458641.1
OL458642.1
OL458643.1
OL458644.1
OL458645.1
OL458646.1
OL458647.1
OL458648.1
OL458649.1
OL458650.1
OL458651.1
OL458652.1
OL458653.1
OL458654.1
OL458655.1
OL458656.1
OL458657.1
OL458658.1
OL458659.1
OL458660.1
OL458661.1
OL458662.1
OL458663.1
OL458664.1
OL458665.1
OL458666.1
OL458667.1
OL458668.1
OL458669.1
OL458670.1
OL458671.1
OL458672.1
OL458673.1
OL458674.1
OL458675.1
OL458676.1
OL458677.1
OL458678.1
OL458679.1
OL458680.1
OL458681.1
OL458682.1
OL458683.1
OL458684.1
OL458685.1
OL458686.1
OL458687.1
OL458688.1
OL458689.1
OL458690.1
OL458691.1
OL458692.1
OL458693.1
OL458694.1
OL458695.1
OL458696.1
OL458697.1
OL458698.1
OL458699.1
OL458700.1
OL458701.1
OL458702.1
OL458703.1
OL458704.1
OL458705.1
OL458706.1
OL458707.1
OL458708.1
OL458709.1
OL458710.1
OL458711.1
OL458712.1
OL458713.1
OL458714.1
OL458715.1
OL458716.1
OL458717.1
OL458718.1
OL458719.1
OL458720.1
OL458721.1
OL458722.1
OL458723.1
OL458724.1
OL458725.1
OL458726.1
OL458727.1
OL458728.1
OL458729.1
OL458730.1
OL458731.1
OL458732.1
OL458733.1
OL458734.1
OL458735.1
OL458736.1
OL458737.1
OL458738.1
OL458739.1
OL458740.1
OL458741.1
OL458742.1
OL458743.1
OL458744.1
OL458745.1
OL458746.1
OL458747.1
OL458748.1
OL458749.1
OL458750.1
OL458751.1
OL458752.1
OL458753.1
OL458754.1
OL458755.1
OL458756.1
OL458757.1
OL458758.1
OL458759.1
OL458760.1
OL458761.1
OL458762.1
OL458763.1
OL458764.1
OL458765.1
OL458766.1
OL458767.1
OL458768.1
OL458769.1
OL458770.1
OL458771.1
OL458772.1
OL458773.1
OL458774.1
OL458775.1
OL458776.1
OL458777.1
OL458778.1
OL458779.1
OL458780.1
OL458781.1
OL458782.1
OL458783.1
OL458784.1
OL458785.1
OL458786.1
OL458787.1
OL458788.1
OL458789.1
OL458790.1
OL458791.1
OL458792.1
OL458793.1
OL458794.1
OL458795.1
OL458796.1
OL458797.1
OL458798.1
OL458799.1
OL458800.1
OL458801.1
OL458802.1
OL458803.1
OL458804.1
OL458805.1
OL458806.1
OL458807.1
OL458808.1
OL458809.1
OL458810.1
OL458811.1
OL458812.1
OL458813.1
OL458814.1
OL458815.1
OL458816.1
OL458817.1
OL458818.1
OL458819.1
OL458820.1
OL458821.1
OL458822.1
OL458823.1
OL458824.1
OL458825.1
OL458826.1
OL458827.1
OL458828.1
OL458829.1
OL458830.1
OL458831.1
OL458832.1
OL458833.1
OL458834.1
OL458835.1
OL458836.1
OL458837.1
OL458838.1
OL458839.1
OL458840.1
OL458841.1
OL458842.1
OL458843.1
OL458844.1
OL458845.1
OL458846.1
OL458847.1
OL458848.1
OL458849.1
OL458850.1
OL458851.1
OL458852.1
OL458853.1
OL458854.1
OL458855.1
OL458856.1
OL458857.1
OL458858.1
OL458859.1
OL458860.1
OL458861.1
OL458862.1
OL458863.1
OL458864.1
OL458865.1
OL458866.1
OL458867.1
OL458868.1
OL458869.1
OL458870.1
OL458871.1
OL458872.1
OL458873.1
OL458874.1
OL458875.1
OL458876.1
OL458877.1
OL458878.1
OL458879.1
OL458880.1
OL458881.1
OL458882.1
OL458883.1
OL458884.1
OL458885.1
OL458886.1
OL458887.1
OL458888.1
OL458889.1
OL458890.1
OL458891.1
OL458892.1
OL458893.1
OL458894.1
OL458895.1
OL458896.1
OL458897.1
OL458898.1
OL458899.1
OL458900.1
OL458901.1
OL458902.1
OL458903.1
OL458904.1
OL458905.1
OL458906.1
OL458907.1
OL458908.1
OL458909.1
OL458910.1
OL458911.1
OL458912.1
OL458913.1
OL458914.1
OL458915.1
OL458916.1
OL458917.1
OL458918.1
OL458919.1
OL458920.1
OL458921.1
OL458922.1
OL458923.1
OL458924.1
OL458925.1
OL458926.1
OL458927.1
OL458928.1
OL458929.1
OL458930.1
OL458931.1
OL458932.1
OL458933.1
OL458934.1
OL458935.1
OL458936.1
OL458937.1
OL458938.1
OL458939.1
OL458940.1
OL458941.1
OL458942.1
OL458943.1
OL458944.1
OL458945.1
OL458946.1
OL458947.1
OL458948.1
OL458949.1
OL458950.1
OL458951.1
OL458952.1
OL458953.1
OL458954.1
OL458955.1
OL458956.1
OL458957.1
OL458958.1
OL458959.1
OL458960.1
OL458961.1
OL458962.1
OL458963.1
OL458964.1
OL458965.1
OL458966.1
OL458967.1
OL458968.1
OL458969.1
OL458970.1
OL458971.1
OL458972.1
OL458973.1
OL458974.1
OL458975.1
OL458976.1
OL458977.1
OL458978.1
OL458979.1
OL458980.1
OL458981.1
OL458982.1
OL458983.1
OL458984.1
OL458985.1
OL458986.1
OL458987.1
OL458988.1
OL458989.1
OL458990.1
OL458991.1
OL458992.1
OL458993.1
OL458994.1
OL458995.1
OL458996.1
OL458997.1
OL458998.1
OL458999.1
OL459000.1
OL459001.1
OL459002.1
OL459003.1
OL459004.1
OL459005.1
OL459006.1
OL459007.1
OL459008.1
OL459009.1
OL459010.1
OL459011.1
OL459012.1
OL459013.1
OL459014.1
OL459015.1
OL459016.1
OL459017.1
OL459018.1
OL459019.1
OL459020.1
OL459021.1
OL459022.1
OL459023.1
OL459024.1
OL459025.1
OL459026.1
OL459027.1
OL459028.1
OL459029.1
OL459030.1
OL459031.1
OL459032.1
OL459033.1
OL459034.1
OL459035.1
OL459036.1
OL459037.1
OL459038.1
OL459039.1
OL459040.1
OL459041.1
OL459042.1
OL459043.1
OL459044.1
OL459045.1
OL459046.1
OL459047.1
OL459048.1
OL459049.1
OL459050.1
OL459051.1
OL459052.1
OL459053.1
OL459054.1
OL459055.1
OL459056.1
OL459057.1
OL459058.1
OL459059.1
OL459060.1
OL459061.1
OL459062.1
OL459063.1
OL459064.1
OL459065.1
OL459066.1
OL459067.1
OL459068.1
OL459069.1
OL459070.1
OL459071.1
OL459072.1
OL459073.1
OL459074.1
OL459075.1
OL459076.1
OL459077.1
OL459078.1
OL459079.1
OL459080.1
OL459081.1
OL459082.1
OL459083.1
OL459084.1
OL459085.1
OL459086.1
OL459087.1
OL459088.1
OL459089.1
OL459090.1
OL459091.1
OL459092.1
OL459093.1
OL459094.1
OL459095.1
OL459096.1
OL459097.1
OL459098.1
OL459099.1
OL459100.1
OL459101.1
OL459102.1
OL459103.1
OL459104.1
OL459105.1
OL459106.1
OL459107.1
OL459108.1
OL459109.1
OL459110.1
OL459111.1
OL459112.1
OL459113.1
OL459114.1
OL459115.1
OL459116.1
OL459117.1
OL459118.1
OL459119.1
OL459120.1
OL459121.1
OL459122.1
OL459123.1
OL459124.1
OL459125.1
OL459126.1
OL459127.1
OL459128.1
OL459129.1
OL459130.1
OL459131.1
OL459132.1
OL459133.1
OL459134.1
OL459135.1
OL459136.1
OL459137.1
OL459138.1
OL459139.1
OL459140.1
OL459141.1
OL459142.1
OL459143.1
OL459144.1
OL459145.1
OL459146.1
OL459147.1
OL459148.1
OL459149.1
OL459150.1
OL459151.1
OL459152.1
OL459153.1
OL459154.1
OL459155.1
OL459156.1
OL459157.1
OL459158.1
OL459159.1
OL459160.1
OL459161.1
OL459162.1
OL459163.1
OL459164.1
OL459165.1
OL459166.1
OL459167.1
OL459168.1
OL459169.1
OL459170.1
OL459171.1
OL459172.1
OL459173.1
OL459174.1
OL459175.1
OL459176.1
OL459177.1
OL459178.1
OL459179.1
OL459180.1
OL459181.1
OL459182.1
OL459183.1
OL459184.1
OL459185.1
OL459186.1
OL459187.1
OL459188.1
OL459189.1
OL459190.1
OL459191.1
OL459192.1
OL459193.1
OL459194.1
OL459195.1
OL459196.1
OL459197.1
OL459198.1
OL459199.1
OL459200.1
OL459201.1
OL459202.1
OL459203.1
OL459204.1
OL459205.1
OL459206.1
OL459207.1
OL459208.1
OL459209.1
OL459210.1
OL459211.1
OL459212.1
OL459213.1
OL459214.1
OL459215.1
OL459216.1
OL459217.1
OL459218.1
OL459219.1
OL459220.1
OL459221.1
OL459222.1
OL459223.1
OL459224.1
OL459225.1
OL459226.1
OL459227.1
OL459228.1
OL459229.1
OL459230.1
OL459231.1
OL459232.1
OL459233.1
OL459234.1
OL459235.1
OL459236.1
OL459237.1
OL459238.1
OL459239.1
OL459240.1
OL459241.1
OL459242.1
OL459243.1
OL459244.1
OL459245.1
OL459246.1
OL459247.1
OL459248.1
OL459249.1
OL459250.1
OL459251.1
OL459252.1
OL459253.1
OL459254.1
OL459255.1
OL459256.1
OL459257.1
OL459258.1
OL459259.1
OL459260.1
OL459261.1
OL459262.1
OL459263.1
OL459264.1
OL459265.1
OL459266.1
OL459267.1
OL459268.1
OL459269.1
OL459270.1
OL459271.1
OL459272.1
OL459273.1
OL459274.1
OL459275.1
OL459276.1
OL459277.1
OL459278.1
OL459279.1
OL459280.1
OL459281.1
OL459282.1
OL459283.1
OL459284.1
OL459285.1
OL459286.1
OL459287.1
OL459288.1
OL459289.1
OL459290.1
OL459291.1
OL459292.1
OL459293.1
OL459294.1
OL459295.1
OL459296.1
OL459297.1
OL459298.1
OL459299.1
OL459300.1
OL459301.1
OL459302.1
OL459303.1
OL459304.1
OL459305.1
OL459306.1
OL459307.1
OL459308.1
OL459309.1
OL459310.1
OL459311.1
OL459312.1
OL459313.1
OL459314.1
OL459315.1
OL459316.1
OL459317.1
OL459318.1
OL459319.1
OL459320.1
OL459321.1
OL459322.1
OL459323.1
OL459324.1
OL459325.1
OL459326.1
OL459327.1
OL459328.1
OL459329.1
OL459330.1
OL459331.1
OL459332.1
OL459333.1
OL459334.1
OL459335.1
OL459336.1
OL459337.1
OL459338.1
OL459339.1
OL459340.1
OL459341.1
OL459342.1
OL459343.1
OL459344.1
OL459345.1
OL459346.1
OL459347.1
OL459348.1
OL459349.1
OL459350.1
OL459351.1
OL459352.1
OL459353.1
OL459354.1
OL459355.1
OL459356.1
OL459357.1
OL459358.1
OL459359.1
OL459360.1
OL459361.1
OL459362.1
OL459363.1
OL459364.1
OL459365.1
OL459366.1
OL459367.1
OL459368.1
OL459369.1
OL459370.1
OL459371.1
OL459372.1
OL459373.1
OL459374.1
OL459375.1
OL459376.1
OL459377.1
OL459378.1
OL459379.1
OL459380.1
OL459381.1
OL459382.1
OL459383.1
OL459384.1
OL459385.1
OL459386.1
OL459387.1
OL459388.1
OL459389.1
OL459390.1
OL459391.1
OL459392.1
OL459393.1
OL459394.1
OL459395.1
OL459396.1
OL459397.1
OL459398.1
OL459399.1
OL459400.1
OL459401.1
OL459402.1
OL459403.1
OL459404.1
OL459405.1
OL459406.1
OL459407.1
OL459408.1
OL459409.1
OL459410.1
OL459411.1
OL459412.1
OL459413.1
OL459414.1
OL459415.1
OL459416.1
OL459417.1
OL459418.1
OL459419.1
OL459420.1
OL459421.1
OL459422.1
OL459423.1
OL459424.1
OL459425.1
OL459426.1
OL459427.1
OL459428.1
OL459429.1
OL459430.1
OL459431.1
OL459432.1
OL459433.1
OL459434.1
OL459435.1
OL459436.1
OL459437.1
OL459438.1
OL459439.1
OL459440.1
OL459441.1
OL459442.1
OL459443.1
OL459444.1
OL459445.1
OL459446.1
OL459447.1
OL459448.1
OL459449.1
OL459450.1
OL459451.1
OL459452.1
OL459453.1
OL459454.1
OL459455.1
OL459456.1
OL459457.1
OL459458.1
OL459459.1
OL459460.1
OL459461.1
OL459462.1
OL459463.1
OL459464.1
OL459465.1
OL459466.1
OL459467.1
OL459468.1
OL459469.1
OL459470.1
OL459471.1
OL459472.1
OL459473.1
OL459474.1
OL459475.1
OL459476.1
OL459477.1
OL459478.1
OL459479.1
OL459480.1
OL459481.1
OL459482.1
OL459483.1
OL459484.1
OL459485.1
OL459486.1
OL459487.1
OL459488.1
OL459489.1
OL459490.1
OL459491.1
OL459492.1
OL459493.1
OL459494.1
OL459495.1
OL459496.1
OL459497.1
OL459498.1
OL459499.1
OL459500.1
OL459501.1
OL459502.1
OL459503.1
OL459504.1
OL459505.1
OL459506.1
OL459507.1
OL459508.1
OL459509.1
OL459510.1
OL459511.1
OL459512.1
OL459513.1
OL459514.1
OL459515.1
OL459516.1
OL459517.1
OL459518.1
OL459519.1
OL459520.1
OL459521.1
OL459522.1
OL459523.1
OL459524.1
OL459525.1
OL459526.1
OL459527.1
OL459528.1
OL459529.1
OL459530.1
OL459531.1
OL459532.1
OL459533.1
OL459534.1
OL459535.1
OL459536.1
OL459537.1
OL459538.1
OL459539.1
OL459540.1
OL459541.1
OL459542.1
OL459543.1
OL459544.1
OL459545.1
OL459546.1
OL459547.1
OL459548.1
OL459549.1
OL459550.1
OL459551.1
OL459552.1
OL459553.1
OL459554.1
OL459555.1
OL459556.1
OL459557.1
OL459558.1
OL459559.1
OL459560.1
OL459561.1
OL459562.1
OL459563.1
OL459564.1
OL459565.1
OL459566.1
OL459567.1
OL459568.1
OL459569.1
OL459570.1
OL459571.1
OL459572.1
OL459573.1
OL459574.1
OL459575.1
OL459576.1
OL459577.1
OL459578.1
OL459579.1
OL459580.1
OL459581.1
OL459582.1
OL459583.1
OL459584.1
OL459585.1
OL459586.1
OL459587.1
OL459588.1
OL459589.1
OL459590.1
OL459591.1
OL459592.1
OL459593.1
OL459594.1
OL459595.1
OL459596.1
OL459597.1
OL459598.1
OL459599.1
OL459600.1
OL459601.1
OL459602.1
OL459603.1
OL459604.1
OL459605.1
OL459606.1
OL459607.1
OL459608.1
OL459609.1
OL459610.1
OL459611.1
OL459612.1
OL459613.1
OL459614.1
OL459615.1
OL459616.1
OL459617.1
OL459618.1
OL459619.1
OL459620.1
OL459621.1
OL459622.1
OL459623.1
OL459624.1
OL459625.1
OL459626.1
OL459627.1
OL459628.1
OL459629.1
OL459630.1
OL459631.1
OL459632.1
OL459633.1
OL459634.1
OL459635.1
OL459636.1
OL459637.1
OL459638.1
OL459639.1
OL459640.1
OL459641.1
OL459642.1
OL459643.1
OL459644.1
OL459645.1
OL459646.1
OL459647.1
OL459648.1
OL459649.1
OL459650.1
OL459651.1
OL459652.1
OL459653.1
OL459654.1
OL459655.1
OL459656.1
OL459657.1
OL459658.1
OL459659.1
OL459660.1
OL459661.1
OL459662.1
OL459663.1
OL459664.1
OL459665.1
OL459666.1
OL459667.1
OL459668.1
OL459669.1
OL459670.1
OL459671.1
OL459672.1
OL459673.1
OL459674.1
OL459675.1
OL459676.1
OL459677.1
OL459678.1
OL459679.1
OL459680.1
OL459681.1
OL459682.1
OL459683.1
OL459684.1
OL459685.1
OL459686.1
OL459687.1
OL459688.1
OL459689.1
OL459690.1
OL459691.1
OL459692.1
OL459693.1
OL459694.1
OL459695.1
OL459696.1
OL459697.1
OL459698.1
OL459699.1
OL459700.1
OL459701.1
OL459702.1
OL459703.1
OL459704.1
OL459705.1
OL459706.1
OL459707.1
OL459708.1
OL459709.1
OL459710.1
OL459711.1
OL459712.1
OL459713.1
OL459714.1
OL459715.1
OL459716.1
OL459717.1
OL459718.1
OL459719.1
OL459720.1
OL459721.1
OL459722.1
OL459723.1
OL459724.1
OL459725.1
OL459726.1
OL459727.1
OL459728.1
OL459729.1
OL459730.1
OL459731.1
OL459732.1
OL459733.1
OL459734.1
OL459735.1
OL459736.1
OL459737.1
OL459738.1
OL459739.1
OL459740.1
OL459741.1
OL459742.1
OL459743.1
OL459744.1
OL459745.1
OL459746.1
OL459747.1
OL459748.1
OL459749.1
OL459750.1
OL459751.1
OL459752.1
OL459753.1
OL459754.1
OL459755.1
OL459756.1
OL459757.1
OL459758.1
OL459759.1
OL459760.1
OL459761.1
OL459762.1
OL459763.1
OL459764.1
OL459765.1
OL459766.1
OL459767.1
OL459768.1
OL459769.1
OL459770.1
OL459771.1
OL459772.1
OL459773.1
OL459774.1
OL459775.1
OL459776.1
OL459777.1
OL459778.1
OL459779.1
OL459780.1
OL459781.1
OL459782.1
OL459783.1
OL459784.1
OL459785.1
OL459786.1
OL459787.1
OL459788.1
OL459789.1
OL459790.1
OL459791.1
OL459792.1
OL459793.1
OL459794.1
OL459795.1
OL459796.1
OL459797.1
OL459798.1
OL459799.1
OL459800.1
OL459801.1
OL459802.1
OL459803.1
OL459804.1
OL459805.1
OL459806.1
OL459807.1
OL459808.1
OL459809.1
OL459810.1
OL459811.1
OL459812.1
OL459813.1
OL459814.1
OL459815.1
OL459816.1
OL459817.1
OL459818.1
OL459819.1
OL459820.1
OL459821.1
OL459822.1
OL459823.1
OL459824.1
OL459825.1
OL459826.1
OL459827.1
OL459828.1
OL459829.1
OL459830.1
OL459831.1
OL459832.1
OL459833.1
OL459834.1
OL459835.1
OL459836.1
OL459837.1
OL459838.1
OL459839.1
OL459840.1
OL459880.1
OL459881.1
OL459882.1
OL459883.1
OL459884.1
OL459885.1
OL459886.1
OL459887.1
OL459888.1
OL459889.1
OL459890.1
OL459891.1
OL459892.1
OL459893.1
OL459894.1
OL459895.1
OL459896.1
OL459897.1
OL459898.1
OL459899.1
OL459900.1
OL459901.1
OL459902.1
OL459903.1
OL459904.1
OL459905.1
OL459906.1
OL459907.1
OL459908.1
OL459909.1
OL459910.1
OL459911.1
OL459912.1
OL459913.1
OL459914.1
OL459915.1
OL459916.1
OL459917.1
OL459918.1
OL459919.1
OL459920.1
OL459921.1
OL459922.1
OL459923.1
OL459924.1
OL459925.1
OL459926.1
OL459927.1
OL459928.1
OL459929.1
OL459930.1
OL459931.1
OL459932.1
OL459933.1
OL459934.1
OL459935.1
OL459936.1
OL459937.1
OL459938.1
OL459939.1
OL459940.1
OL459941.1
OL459942.1
OL459943.1
OL459944.1
OL459945.1
OL459946.1
OL459947.1
OL459948.1
OL459949.1
OL459950.1
OL459951.1
OL459952.1
OL459953.1
OL459954.1
OL459955.1
OL459956.1
OL459957.1
OL459958.1
OL459959.1
OL459960.1
OL459961.1
OL459962.1
OL459963.1
OL459964.1
OL459965.1
OL459966.1
OL459967.1
OL459968.1
OL459969.1
OL459970.1
OL459971.1
OL459972.1
OL459973.1
OL459974.1
OL459975.1
OL459976.1
OL459977.1
OL459978.1
OL459979.1
OL459980.1
OL459981.1
OL459982.1
OL459983.1
OL459984.1
OL459985.1
OL459986.1
OL459987.1
OL459988.1
OL459989.1
OL459990.1
OL459991.1
OL459992.1
OL459993.1
OL459994.1
OL459995.1
OL459996.1
OL459997.1
OL459998.1
OL459999.1
OL460000.1
OL460001.1
OL460002.1
OL460003.1
OL460004.1
OL460005.1
OL460006.1
OL460007.1
OL460008.1
OL460009.1
OL460010.1
OL460011.1
OL460012.1
OL460013.1
OL460014.1
OL460015.1
OL460016.1
OL460017.1
OL460018.1
OL460019.1
OL460020.1
OL460021.1
OL460022.1
OL460023.1
OL460024.1
OL460025.1
OL460026.1
OL460027.1
OL460028.1
OL460029.1
OL460030.1
OL460031.1
OL460032.1
OL460033.1
OL460034.1
OL460035.1
OL460036.1
OL460037.1
OL460038.1
OL460039.1
OL460040.1
OL460041.1
OL460042.1
OL460043.1
OL460044.1
OL460045.1
OL460046.1
OL460047.1
OL460048.1
OL460049.1
OL460050.1
OL460051.1
OL460052.1
OL460053.1
OL460054.1
OL460055.1
OL460056.1
OL460057.1
OL460058.1
OL460059.1
OL460060.1
OL460061.1
OL460062.1
OL460063.1
OL460064.1
OL460065.1
OL460066.1
OL460067.1
OL460068.1
OL460069.1
OL460070.1
OL460071.1
OL460072.1
OL460073.1
OL460074.1
OL460075.1
OL460076.1
OL460077.1
OL460078.1
OL460079.1
OL460080.1
OL460081.1
OL460082.1
OL460083.1
OL460084.1
OL460085.1
OL460086.1
OL460087.1
OL460088.1
OL460089.1
OL460090.1
OL460091.1
OL460092.1
OL460093.1
OL460094.1
OL460095.1
OL460096.1
OL460097.1
OL460098.1
OL460099.1
OL460100.1
OL460101.1
OL460102.1
OL460103.1
OL460104.1
OL460105.1
OL460106.1
OL460107.1
OL460108.1
OL460109.1
OL460110.1
OL460111.1
OL460112.1
OL460113.1
OL460114.1
OL460115.1
OL460116.1
OL460117.1
OL460118.1
OL460119.1
OL460120.1
OL460121.1
OL460122.1
OL460123.1
OL460124.1
OL460125.1
OL460126.1
OL460127.1
OL460128.1
OL460129.1
OL460130.1
OL460131.1
OL460132.1
OL460133.1
OL460134.1
OL460135.1
OL460136.1
OL460137.1
OL460138.1
OL460139.1
OL460140.1
OL460141.1
OL460142.1
OL460143.1
OL460144.1
OL460145.1
OL460146.1
OL460147.1
OL460148.1
OL460149.1
OL460150.1
OL460151.1
OL460152.1
OL460153.1
OL460154.1
OL460155.1
OL460156.1
OL460157.1
OL460158.1
OL460159.1
OL460160.1
OL460161.1
OL460162.1
OL460163.1
OL460164.1
OL460165.1
OL460166.1
OL460167.1
OL460168.1
OL460169.1
OL460170.1
OL460171.1
OL460172.1
OL460173.1
OL460174.1
OL460175.1
OL460176.1
OL460177.1
OL460178.1
OL460179.1
OL460180.1
OL460181.1
OL460182.1
OL460183.1
OL460184.1
OL460185.1
OL460186.1
OL460187.1
OL460188.1
OL460189.1
OL460190.1
OL460191.1
OL460192.1
OL460193.1
OL460194.1
OL460195.1
OL460196.1
OL460197.1
OL460198.1
OL460199.1
OL460200.1
OL460201.1
OL460202.1
OL460203.1
OL460204.1
OL460205.1
OL460206.1
OL460207.1
OL460208.1
OL460209.1
OL460210.1
OL460211.1
OL460212.1
OL460213.1
OL460214.1
OL460215.1
OL460216.1
OL460217.1
OL460218.1
OL460219.1
OL460220.1
OL460221.1
OL460222.1
OL460223.1
OL460224.1
OL460225.1
OL460226.1
OL460227.1
OL460228.1
OL460229.1
OL460230.1
OL460231.1
OL460232.1
OL460233.1
OL460234.1
OL460235.1
OL460236.1
OL460237.1
OL460238.1
OL460239.1
OL460240.1
OL460241.1
OL460242.1
OL460243.1
OL460244.1
OL460245.1
OL460246.1
OL460247.1
OL460248.1
OL460249.1
OL460250.1
OL460251.1
OL460252.1
OL460253.1
OL460254.1
OL460255.1
OL460256.1
OL460257.1
OL460258.1
OL460259.1
OL460260.1
OL460261.1
OL460262.1
OL460263.1
OL460264.1
OL460265.1
OL460266.1
OL460267.1
OL460268.1
OL460269.1
OL460270.1
OL460271.1
OL460272.1
OL460273.1
OL460274.1
OL460275.1
OL460276.1
OL460277.1
OL460278.1
OL460279.1
OL460280.1
OL460281.1
OL460282.1
OL460283.1
OL460284.1
OL460285.1
OL460286.1
OL460287.1
OL460288.1
OL460289.1
OL460290.1
OL460291.1
OL460292.1
OL460293.1
OL460294.1
OL460295.1
OL460296.1
OL460297.1
OL460298.1
OL460299.1
OL460300.1
OL460301.1
OL460302.1
OL460303.1
OL460304.1
OL460305.1
OL460306.1
OL460307.1
OL460308.1
OL460309.1
OL460310.1
OL460311.1
OL460312.1
OL460313.1
OL460314.1
OL460315.1
OL460316.1
OL460317.1
OL460318.1
OL460319.1
OL460320.1
OL460321.1
OL460322.1
OL460323.1
OL460324.1
OL460325.1
OL460326.1
OL460327.1
OL460328.1
OL460329.1
OL460330.1
OL460331.1
OL460332.1
OL460333.1
OL460334.1
OL460335.1
OL460336.1
OL460337.1
OL460338.1
OL460339.1
OL460340.1
OL460341.1
OL460342.1
OL460343.1
OL460344.1
OL460345.1
OL460346.1
OL460347.1
OL460348.1
OL460349.1
OL460350.1
OL460351.1
OL460352.1
OL460353.1
OL460354.1
OL460355.1
OL460356.1
OL460357.1
OL460358.1
OL460359.1
OL460360.1
OL460361.1
OL460362.1
OL460363.1
OL460364.1
OL460365.1
OL460366.1
OL460367.1
OL460368.1
OL460369.1
OL460370.1
OL460371.1
OL460372.1
OL460373.1
OL460374.1
OL460375.1
OL460376.1
OL460377.1
OL460378.1
OL460379.1
OL460380.1
OL460381.1
OL460382.1
OL460383.1
OL460384.1
OL460385.1
OL460386.1
OL460387.1
OL460388.1
OL460389.1
OL460390.1
OL460391.1
OL460392.1
OL460393.1
OL460394.1
OL460395.1
OL460396.1
OL460397.1
OL460398.1
OL460399.1
OL460400.1
OL460401.1
OL460402.1
OL460403.1
OL460404.1
OL460405.1
OL460406.1
OL460407.1
OL460408.1
OL460409.1
OL460410.1
OL460411.1
OL460412.1
OL460413.1
OL460414.1
OL460415.1
OL460416.1
OL460417.1
OL460418.1
OL460419.1
OL460420.1
OL460421.1
OL460422.1
OL460423.1
OL460424.1
OL460425.1
OL460426.1
OL460427.1
OL460428.1
OL460429.1
OL460430.1
OL460431.1
OL460432.1
OL460433.1
OL460434.1
OL460435.1
OL460436.1
OL460437.1
OL460438.1
OL460439.1
OL460440.1
OL460441.1
OL460442.1
OL460443.1
OL460444.1
OL460445.1
OL460446.1
OL460447.1
OL460448.1
OL460449.1
OL460450.1
OL460451.1
OL460452.1
OL460453.1
OL460454.1
OL460455.1
OL460456.1
OL460457.1
OL460458.1
OL460459.1
OL460460.1
OL460461.1
OL460462.1
OL460463.1
OL460464.1
OL460465.1
OL460466.1
OL460467.1
OL460468.1
OL460469.1
OL460470.1
OL460471.1
OL460472.1
OL460473.1
OL460474.1
OL460475.1
OL460476.1
OL460477.1
OL460478.1
OL460479.1
OL460480.1
OL460481.1
OL460482.1
OL460483.1
OL460484.1
OL460485.1
OL460486.1
OL460487.1
OL460488.1
OL460489.1
OL460490.1
OL460491.1
OL460492.1
OL460493.1
OL460494.1
OL460495.1
OL460496.1
OL460497.1
OL460498.1
OL460499.1
OL460500.1
OL460501.1
OL460502.1
OL460503.1
OL460504.1
OL460505.1
OL460506.1
OL460507.1
OL460508.1
OL460509.1
OL460510.1
OL460511.1
OL460512.1
OL460513.1
OL460514.1
OL460515.1
OL460516.1
OL460517.1
OL460518.1
OL460519.1
OL460520.1
OL460521.1
OL460522.1
OL460523.1
OL460524.1
OL460525.1
OL460526.1
OL460527.1
OL460528.1
OL460529.1
OL460530.1
OL460531.1
OL460532.1
OL460533.1
OL460534.1
OL460535.1
OL460536.1
OL460537.1
OL460538.1
OL460539.1
OL460540.1
OL460541.1
OL460542.1
OL460543.1
OL460544.1
OL460545.1
OL460546.1
OL460547.1
OL460548.1
OL460549.1
OL460550.1
OL460551.1
OL460552.1
OL460553.1
OL460554.1
OL460555.1
OL460556.1
OL460557.1
OL460558.1
OL460559.1
OL460560.1
OL460561.1
OL460562.1
OL460563.1
OL460564.1
OL460565.1
OL460566.1
OL460567.1
OL460568.1
OL460569.1
OL460570.1
OL460571.1
OL460572.1
OL460573.1
OL460574.1
OL460575.1
OL460576.1
OL460577.1
OL460578.1
OL460579.1
OL460580.1
OL460581.1
OL460582.1
OL460583.1
OL460584.1
OL460585.1
OL460586.1
OL460587.1
OL460588.1
OL460589.1
OL460590.1
OL460591.1
OL460592.1
OL460593.1
OL460594.1
OL460595.1
OL460596.1
OL460597.1
OL460598.1
OL460599.1
OL460600.1
OL460601.1
OL460602.1
OL460603.1
OL460604.1
OL460605.1
OL460606.1
OL460607.1
OL460608.1
OL460609.1
OL460610.1
OL460611.1
OL460612.1
OL460613.1
OL460614.1
OL460615.1
OL460616.1
OL460617.1
OL460618.1
OL460619.1
OL460620.1
OL460621.1
OL460622.1
OL460623.1
OL460624.1
OL460625.1
OL460626.1
OL460627.1
OL460628.1
OL460629.1
OL460630.1
OL460631.1
OL460632.1
OL460633.1
OL460634.1
OL460635.1
OL460636.1
OL460639.1
OL460640.1
OL460641.1
OL460642.1
OL460643.1
OL460644.1
OL460645.1
OL460646.1
OL460647.1
OL460648.1
OL460649.1
OL460650.1
OL460651.1
OL460652.1
OL460653.1
OL460654.1
OL460655.1
OL460656.1
OL460657.1
OL460658.1
OL460659.1
OL460660.1
OL460661.1
OL460662.1
OL460663.1
OL460664.1
OL460665.1
OL460666.1
OL460667.1
OL460668.1
OL460669.1
OL460670.1
OL460671.1
OL460672.1
OL460673.1
OL460674.1
OL460675.1
OL460676.1
OL460677.1
OL460678.1
OL460679.1
OL460680.1
OL460681.1
OL460682.1
OL460683.1
OL460684.1
OL460685.1
OL460686.1
OL460687.1
OL460688.1
OL460689.1
OL460690.1
OL460691.1
OL460692.1
OL460693.1
OL460694.1
OL460695.1
OL460696.1
OL460697.1
OL460698.1
OL460699.1
OL460700.1
OL460701.1
OL460702.1
OL460703.1
OL460704.1
OL460705.1
OL460706.1
OL460707.1
OL460708.1
OL460709.1
OL460710.1
OL460711.1
OL460712.1
OL460713.1
OL460714.1
OL460715.1
OL460716.1
OL460717.1
OL460718.1
OL460719.1
OL460720.1
OL460721.1
OL460722.1
OL460723.1
OL460724.1
OL460725.1
OL460726.1
OL460727.1
OL460728.1
OL460729.1
OL460730.1
OL460731.1
OL460732.1
OL460733.1
OL460734.1
OL460735.1
OL460736.1
OL460737.1
OL460738.1
OL460739.1
OL460740.1
OL460741.1
OL460742.1
OL460743.1
OL460744.1
OL460745.1
OL460746.1
OL460747.1
OL460748.1
OL460749.1
OL460750.1
OL460751.1
OL460752.1
OL460753.1
OL460754.1
OL460755.1
OL460756.1
OL460757.1
OL460758.1
OL460759.1
OL460760.1
OL460761.1
OL460762.1
OL460763.1
OL460764.1
OL460765.1
OL460766.1
OL460767.1
OL460768.1
OL460769.1
OL460770.1
OL460771.1
OL460772.1
OL460773.1
OL460774.1
OL460775.1
OL460776.1
OL460777.1
OL460778.1
OL460779.1
OL460780.1
OL460781.1
OL460782.1
OL460783.1
OL460784.1
OL460785.1
OL460786.1
OL460787.1
OL460788.1
OL460789.1
OL460790.1
OL460791.1
OL460792.1
OL460793.1
OL460794.1
OL460795.1
OL460796.1
OL460797.1
OL460798.1
OL460799.1
OL460800.1
OL460801.1
OL460802.1
OL460803.1
OL460804.1
OL460805.1
OL460806.1
OL460807.1
OL460808.1
OL460809.1
OL460810.1
OL460811.1
OL460812.1
OL460813.1
OL460814.1
OL460815.1
OL460816.1
OL460817.1
OL460818.1
OL460819.1
OL460820.1
OL460821.1
OL460822.1
OL460823.1
OL460824.1
OL460825.1
OL460826.1
OL460827.1
OL460828.1
OL460829.1
OL460830.1
OL460831.1
OL460832.1
OL460833.1
OL460834.1
OL460835.1
OL460836.1
OL460837.1
OL460838.1
OL460839.1
OL460840.1
OL460841.1
OL460842.1
OL460843.1
OL460844.1
OL460845.1
OL460846.1
OL460847.1
OL460848.1
OL460849.1
OL460850.1
OL460851.1
OL460852.1
OL460853.1
OL460854.1
OL460855.1
OL460856.1
OL460857.1
OL460858.1
OL460859.1
OL460860.1
OL460861.1
OL460862.1
OL460863.1
OL460864.1
OL460865.1
OL460866.1
OL460867.1
OL460868.1
OL460869.1
OL460870.1
OL460871.1
OL460872.1
OL460873.1
OL460874.1
OL460875.1
OL460876.1
OL460877.1
OL460878.1
OL460879.1
OL460880.1
OL460881.1
OL460882.1
OL460883.1
OL460884.1
OL460885.1
OL460886.1
OL460887.1
OL460888.1
OL460889.1
OL460890.1
OL460891.1
OL460892.1
OL460893.1
OL460894.1
OL460895.1
OL460896.1
OL460897.1
OL460898.1
OL460899.1
OL460900.1
OL460901.1
OL460902.1
OL460903.1
OL460904.1
OL460905.1
OL460906.1
OL460907.1
OL460908.1
OL460909.1
OL460910.1
OL460911.1
OL460912.1
OL460913.1
OL460914.1
OL460915.1
OL460916.1
OL460917.1
OL460918.1
OL460919.1
OL460920.1
OL460921.1
OL460922.1
OL460923.1
OL460924.1
OL460925.1
OL460926.1
OL460927.1
OL460928.1
OL460929.1
OL460930.1
OL460931.1
OL460932.1
OL460933.1
OL460934.1
OL460935.1
OL460936.1
OL460937.1
OL460938.1
OL460939.1
OL460940.1
OL460941.1
OL460942.1
OL460943.1
OL460944.1
OL460945.1
OL460946.1
OL460947.1
OL460948.1
OL460949.1
OL460950.1
OL460951.1
OL460952.1
OL460953.1
OL460954.1
OL460955.1
OL460956.1
OL460957.1
OL460958.1
OL460959.1
OL460960.1
OL460961.1
OL460962.1
OL460963.1
OL460964.1
OL460965.1
OL460966.1
OL460967.1
OL460968.1
OL460969.1
OL460970.1
OL460971.1
OL460972.1
OL460973.1
OL460974.1
OL460975.1
OL460976.1
OL460977.1
OL460978.1
OL460979.1
OL460980.1
OL460981.1
OL460982.1
OL460983.1
OL460984.1
OL460985.1
OL460986.1
OL460987.1
OL460988.1
OL460989.1
OL460990.1
OL460991.1
OL460992.1
OL460993.1
OL460994.1
OL460995.1
OL460996.1
OL460997.1
OL460998.1
OL460999.1
OL461000.1
OL461001.1
OL461002.1
OL461003.1
OL461004.1
OL461005.1
OL461006.1
OL461007.1
OL461008.1
OL461009.1
OL461010.1
OL461011.1
OL461012.1
OL461013.1
OL461014.1
OL461015.1
OL461016.1
OL461017.1
OL461018.1
OL461019.1
OL461020.1
OL461021.1
OL461022.1
OL461023.1
OL461024.1
OL461025.1
OL461026.1
OL461027.1
OL461028.1
OL461029.1
OL461030.1
OL461031.1
OL461032.1
OL461033.1
OL461034.1
OL461035.1
OL461036.1
OL461037.1
OL461038.1
OL461039.1
OL461040.1
OL461041.1
OL461042.1
OL461043.1
OL461044.1
OL461045.1
OL461046.1
OL461047.1
OL461048.1
OL461049.1
OL461050.1
OL461051.1
OL461052.1
OL461053.1
OL461054.1
OL461055.1
OL461056.1
OL461057.1
OL461058.1
OL461059.1
OL461060.1
OL461061.1
OL461062.1
OL461063.1
OL461064.1
OL461065.1
OL461066.1
OL461067.1
OL461068.1
OL461069.1
OL461070.1
OL461071.1
OL461072.1
OL461073.1
OL461074.1
OL461075.1
OL461076.1
OL461077.1
OL461078.1
OL461079.1
OL461080.1
OL461081.1
OL461082.1
OL461083.1
OL461084.1
OL461085.1
OL461086.1
OL461087.1
OL461088.1
OL461089.1
OL461090.1
OL461091.1
OL461092.1
OL461093.1
OL461094.1
OL461095.1
OL461096.1
OL461097.1
OL461098.1
OL461099.1
OL461100.1
OL461101.1
OL461102.1
OL461103.1
OL461104.1
OL461105.1
OL461106.1
OL461107.1
OL461108.1
OL461109.1
OL461110.1
OL461111.1
OL461112.1
OL461113.1
OL461114.1
OL461115.1
OL461116.1
OL461117.1
OL461118.1
OL461119.1
OL461120.1
OL461121.1
OL461122.1
OL461123.1
OL461124.1
OL461125.1
OL461126.1
OL461127.1
OL461128.1
OL461129.1
OL461130.1
OL461131.1
OL461132.1
OL461133.1
OL461134.1
OL461135.1
OL461136.1
OL461137.1
OL461138.1
OL461139.1
OL461140.1
OL461141.1
OL461142.1
OL461143.1
OL461144.1
OL461145.1
OL461146.1
OL461147.1
OL461148.1
OL461149.1
OL461150.1
OL461151.1
OL461152.1
OL461153.1
OL461154.1
OL461155.1
OL461156.1
OL461157.1
OL461158.1
OL461159.1
OL461160.1
OL461161.1
OL461162.1
OL461163.1
OL461164.1
OL461165.1
OL461166.1
OL461167.1
OL461168.1
OL461169.1
OL461170.1
OL461171.1
OL461172.1
OL461173.1
OL461174.1
OL461175.1
OL461176.1
OL461177.1
OL461178.1
OL461179.1
OL461180.1
OL461181.1
OL461182.1
OL461183.1
OL461184.1
OL461185.1
OL461186.1
OL461187.1
OL461188.1
OL461189.1
OL461190.1
OL461191.1
OL461192.1
OL461193.1
OL461194.1
OL461195.1
OL461196.1
OL461197.1
OL461198.1
OL461199.1
OL461200.1
OL461201.1
OL461202.1
OL461203.1
OL461204.1
OL461205.1
OL461206.1
OL461207.1
OL461208.1
OL461209.1
OL461210.1
OL461211.1
OL461212.1
OL461213.1
OL461214.1
OL461215.1
OL461216.1
OL461217.1
OL461218.1
OL461219.1
OL461220.1
OL461221.1
OL461222.1
OL461223.1
OL461224.1
OL461225.1
OL461226.1
OL461235.1
OL461236.1
OL461237.1
OL461238.1
OL461239.1
OL461240.1
OL461241.1
OL461242.1
OL461243.1
OL461244.1
OL461245.1
OL461246.1
OL461247.1
OL461248.1
OL461249.1
OL461250.1
OL461251.1
OL461252.1
OL461253.1
OL461254.1
OL461255.1
OL461256.1
OL461257.1
OL461258.1
OL461259.1
OL461260.1
OL461261.1
OL461262.1
OL461263.1
OL461264.1
OL461265.1
OL461266.1
OL461267.1
OL461268.1
OL461269.1
OL461270.1
OL461271.1
OL461272.1
OL461273.1
OL461274.1
OL461275.1
OL461276.1
OL461277.1
OL461278.1
OL461279.1
OL461280.1
OL461281.1
OL461282.1
OL461283.1
OL461284.1
OL461285.1
OL461286.1
OL461287.1
OL461288.1
OL461289.1
OL461290.1
OL461291.1
OL461292.1
OL461293.1
OL461294.1
OL461295.1
OL461296.1
OL461297.1
OL461298.1
OL461299.1
OL461300.1
OL461301.1
OL461302.1
OL461303.1
OL461304.1
OL461305.1
OL461306.1
OL461307.1
OL461308.1
OL461309.1
OL461310.1
OL461311.1
OL461312.1
OL461313.1
OL461314.1
OL461315.1
OL461316.1
OL461317.1
OL461318.1
OL461319.1
OL461320.1
OL461321.1
OL461322.1
OL461323.1
OL461324.1
OL461325.1
OL461326.1
OL461327.1
OL461328.1
OL461329.1
OL461330.1
OL461331.1
OL461332.1
OL461333.1
OL461334.1
OL461335.1
OL461336.1
OL461337.1
OL461338.1
OL461339.1
OL461340.1
OL461341.1
OL461342.1
OL461343.1
OL461344.1
OL461345.1
OL461346.1
OL461347.1
OL461348.1
OL461349.1
OL461350.1
OL461351.1
OL461352.1
OL461353.1
OL461354.1
OL461355.1
OL461356.1
OL461357.1
OL461358.1
OL461359.1
OL461360.1
OL461361.1
OL461362.1
OL461363.1
OL461364.1
OL461365.1
OL461366.1
OL461367.1
OL461368.1
OL461369.1
OL461370.1
OL461371.1
OL461372.1
OL461373.1
OL461374.1
OL461375.1
OL461376.1
OL461377.1
OL461378.1
OL461379.1
OL461380.1
OL461381.1
OL461382.1
OL461383.1
OL461384.1
OL461385.1
OL461386.1
OL461387.1
OL461388.1
OL461389.1
OL461390.1
OL461391.1
OL461392.1
OL461393.1
OL461394.1
OL461395.1
OL461396.1
OL461397.1
OL461398.1
OL461399.1
OL461400.1
OL461401.1
OL461402.1
OL461403.1
OL461404.1
OL461405.1
OL461406.1
OL461407.1
OL461408.1
OL461409.1
OL461410.1
OL461411.1
OL461412.1
OL461413.1
OL461414.1
OL461415.1
OL461416.1
OL461417.1
OL461418.1
OL461419.1
OL461420.1
OL461421.1
OL461422.1
OL461423.1
OL461424.1
OL461425.1
OL461426.1
OL461427.1
OL461428.1
OL461429.1
OL461430.1
OL461431.1
OL461432.1
OL461433.1
OL461434.1
OL461435.1
OL461436.1
OL461437.1
OL461438.1
OL461439.1
OL461440.1
OL461441.1
OL461442.1
OL461443.1
OL461444.1
OL461445.1
OL461446.1
OL461447.1
OL461448.1
OL461449.1
OL461450.1
OL461451.1
OL461452.1
OL461453.1
OL461454.1
OL461455.1
OL461456.1
OL461457.1
OL461458.1
OL461459.1
OL461460.1
OL461461.1
OL461462.1
OL461463.1
OL461464.1
OL461465.1
OL461466.1
OL461467.1
OL461468.1
OL461469.1
OL461470.1
OL461471.1
OL461472.1
OL461473.1
OL461474.1
OL461475.1
OL461476.1
OL461477.1
OL461478.1
OL461479.1
OL461480.1
OL461481.1
OL461482.1
OL461483.1
OL461484.1
OL461485.1
OL461486.1
OL461487.1
OL461488.1
OL461489.1
OL461490.1
OL461491.1
OL461492.1
OL461493.1
OL461494.1
OL461495.1
OL461496.1
OL461497.1
OL461498.1
OL461499.1
OL461500.1
OL461501.1
OL461502.1
OL461503.1
OL461504.1
OL461505.1
OL461506.1
OL461507.1
OL461508.1
OL461509.1
OL461510.1
OL461511.1
OL461512.1
OL461513.1
OL461514.1
OL461515.1
OL461516.1
OL461517.1
OL461518.1
OL461519.1
OL461520.1
OL461521.1
OL461522.1
OL461523.1
OL461524.1
OL461525.1
OL461526.1
OL461527.1
OL461528.1
OL461529.1
OL461530.1
OL461531.1
OL461532.1
OL461533.1
OL461534.1
OL461535.1
OL461536.1
OL461537.1
OL461538.1
OL461539.1
OL461540.1
OL461541.1
OL461542.1
OL461543.1
OL461544.1
OL461545.1
OL461546.1
OL461547.1
OL461548.1
OL461549.1
OL461550.1
OL461551.1
OL461552.1
OL461553.1
OL461554.1
OL461555.1
OL461556.1
OL461557.1
OL461558.1
OL461559.1
OL461560.1
OL461561.1
OL461562.1
OL461563.1
OL461564.1
OL461565.1
OL461566.1
OL461567.1
OL461568.1
OL461569.1
OL461570.1
OL461571.1
OL461572.1
OL461573.1
OL461574.1
OL461575.1
OL461576.1
OL461577.1
OL461578.1
OL461579.1
OL461580.1
OL461581.1
OL461582.1
OL461583.1
OL461584.1
OL461585.1
OL461586.1
OL461587.1
OL461588.1
OL461589.1
OL461590.1
OL461591.1
OL461592.1
OL461593.1
OL461594.1
OL461595.1
OL461596.1
OL461597.1
OL461598.1
OL461599.1
OL461600.1
OL461601.1
OL461602.1
OL461603.1
OL461604.1
OL461605.1
OL461606.1
OL461607.1
OL461608.1
OL461609.1
OL461610.1
OL461611.1
OL461612.1
OL461613.1
OL461614.1
OL461615.1
OL461616.1
OL461617.1
OL461618.1
OL461619.1
OL461620.1
OL461621.1
OL461622.1
OL461623.1
OL461624.1
OL461625.1
OL461626.1
OL461627.1
OL461628.1
OL461629.1
OL461630.1
OL461631.1
OL461632.1
OL461633.1
OL461634.1
OL461635.1
OL461636.1
OL461637.1
OL461638.1
OL461639.1
OL461640.1
OL461641.1
OL461642.1
OL461643.1
OL461644.1
OL461645.1
OL461646.1
OL461647.1
OL461648.1
OL461649.1
OL461650.1
OL461651.1
OL461652.1
OL461653.1
OL461654.1
OL461655.1
OL461656.1
OL461657.1
OL461658.1
OL461659.1
OL461660.1
OL461661.1
OL461662.1
OL461663.1
OL461664.1
OL461665.1
OL461666.1
OL461667.1
OL461668.1
OL461669.1
OL461670.1
OL461671.1
OL461672.1
OL461673.1
OL461674.1
OL461675.1
OL461676.1
OL461677.1
OL461678.1
OL461679.1
OL461680.1
OL461681.1
OL461682.1
OL461683.1
OL461684.1
OL461685.1
OL461686.1
OL461687.1
OL461688.1
OL461689.1
OL461690.1
OL461691.1
OL461692.1
OL461693.1
OL461694.1
OL461695.1
OL461696.1
OL461697.1
OL461698.1
OL461699.1
OL461700.1
OL461701.1
OL461702.1
OL461972.1
OL461973.1
OL461974.1
OL461975.1
OL461976.1
OL461977.1
OL461978.1
OL461979.1
OL461980.1
OL461981.1
OL461982.1
OL461983.1
OL461984.1
OL461985.1
OL461986.1
OL461987.1
OL461988.1
OL461989.1
OL461990.1
OL461991.1
OL461992.1
OL461993.1
OL461994.1
OL461995.1
OL461996.1
OL461997.1
OL461998.1
OL461999.1
OL462000.1
OL462001.1
OL462002.1
OL462003.1
OL462004.1
OL462005.1
OL462006.1
OL462007.1
OL462008.1
OL462009.1
OL462010.1
OL462011.1
OL462012.1
OL462013.1
OL462014.1
OL462015.1
OL462016.1
OL462017.1
OL462018.1
OL462019.1
OL462020.1
OL462021.1
OL462022.1
OL462023.1
OL462024.1
OL462025.1
OL462026.1
OL462027.1
OL462028.1
OL462029.1
OL462030.1
OL462031.1
OL462032.1
OL462033.1
OL462034.1
OL462035.1
OL462036.1
OL462037.1
OL462038.1
OL462039.1
OL462040.1
OL462041.1
OL462042.1
OL462043.1
OL462044.1
OL462045.1
OL462046.1
OL462047.1
OL462048.1
OL462049.1
OL462050.1
OL462051.1
OL462052.1
OL462053.1
OL462054.1
OL462055.1
OL462056.1
OL462057.1
OL462058.1
OL462059.1
OL462060.1
OL462061.1
OL462062.1
OL462063.1
OL462064.1
OL462065.1
OL462066.1
OL462067.1
OL462068.1
OL462069.1
OL462070.1
OL462071.1
OL462072.1
OL462073.1
OL462074.1
OL462075.1
OL462076.1
OL462077.1
OL462078.1
OL462079.1
OL462080.1
OL462081.1
OL462082.1
OL462083.1
OL462084.1
OL462085.1
OL462086.1
OL462087.1
OL462088.1
OL462089.1
OL462090.1
OL462091.1
OL462092.1
OL462093.1
OL462094.1
OL462095.1
OL462096.1
OL462097.1
OL462098.1
OL462099.1
OL462100.1
OL462101.1
OL462102.1
OL462103.1
OL462104.1
OL462105.1
OL462106.1
OL462107.1
OL462108.1
OL462109.1
OL462110.1
OL462111.1
OL462112.1
OL462113.1
OL462114.1
OL462115.1
OL462116.1
OL462117.1
OL462118.1
OL462119.1
OL462120.1
OL462121.1
OL462122.1
OL462123.1
OL462124.1
OL462125.1
OL462126.1
OL462127.1
OL462128.1
OL462129.1
OL462130.1
OL462131.1
OL462132.1
OL462133.1
OL462134.1
OL462135.1
OL462136.1
OL462137.1
OL462138.1
OL462139.1
OL462140.1
OL462141.1
OL462142.1
OL462143.1
OL462144.1
OL462145.1
OL462146.1
OL462147.1
OL462148.1
OL462149.1
OL462150.1
OL462151.1
OL462152.1
OL462153.1
OL462154.1
OL462155.1
OL462156.1
OL462157.1
OL462158.1
OL462159.1
OL462160.1
OL462161.1
OL462162.1
OL462163.1
OL462164.1
OL462165.1
OL462166.1
OL462167.1
OL462168.1
OL462169.1
OL462170.1
OL462171.1
OL462172.1
OL462173.1
OL462174.1
OL462175.1
OL462176.1
OL462177.1
OL462178.1
OL462179.1
OL462180.1
OL462181.1
OL462182.1
OL462183.1
OL462184.1
OL462185.1
OL462186.1
OL462187.1
OL462188.1
OL462189.1
OL462190.1
OL462191.1
OL462192.1
OL462193.1
OL462194.1
OL462195.1
OL462196.1
OL462197.1
OL462198.1
OL462199.1
OL462200.1
OL462201.1
OL462202.1
OL462203.1
OL462204.1
OL462205.1
OL462206.1
OL462207.1
OL462208.1
OL462209.1
OL462210.1
OL462211.1
OL462212.1
OL462213.1
OL462214.1
OL462215.1
OL462216.1
OL462217.1
OL462218.1
OL462219.1
OL462220.1
OL462221.1
OL462222.1
OL462223.1
OL462224.1
OL462225.1
OL462226.1
OL462227.1
OL462228.1
OL462229.1
OL462230.1
OL462231.1
OL462232.1
OL462233.1
OL462234.1
OL462235.1
OL462236.1
OL462237.1
OL462238.1
OL462239.1
OL462240.1
OL462241.1
OL462242.1
OL462243.1
OL462244.1
OL462246.1
OL462247.1
OL462248.1
OL462249.1
OL462250.1
OL462251.1
OL462252.1
OL462253.1
OL462254.1
OL462255.1
OL462256.1
OL462257.1
OL462258.1
OL462259.1
OL462260.1
OL462261.1
OL462262.1
OL462263.1
OL462264.1
OL462265.1
OL462266.1
OL462267.1
OL462268.1
OL462269.1
OL462270.1
OL462271.1
OL462272.1
OL462273.1
OL462274.1
OL462275.1
OL462276.1
OL462277.1
OL462278.1
OL462279.1
OL462280.1
OL462281.1
OL462282.1
OL462283.1
OL462284.1
OL462285.1
OL462286.1
OL462287.1
OL462288.1
OL462289.1
OL462290.1
OL462291.1
OL462292.1
OL462293.1
OL462294.1
OL462295.1
OL462296.1
OL462297.1
OL462298.1
OL462299.1
OL462300.1
OL462301.1
OL462302.1
OL462303.1
OL462304.1
OL462305.1
OL462306.1
OL462307.1
OL462308.1
OL462309.1
OL462310.1
OL462311.1
OL462312.1
OL462313.1
OL462314.1
OL462315.1
OL462316.1
OL462317.1
OL462318.1
OL462319.1
OL462320.1
OL462321.1
OL462322.1
OL462323.1
OL462324.1
OL462325.1
OL462326.1
OL462327.1
OL462328.1
OL462329.1
OL462330.1
OL462331.1
OL462332.1
OL462333.1
OL462334.1
OL462335.1
OL462336.1
OL462337.1
OL462338.1
OL462339.1
OL462340.1
OL462341.1
OL462342.1
OL462343.1
OL462344.1
OL462345.1
OL462346.1
OL462347.1
OL462348.1
OL462349.1
OL462350.1
OL462351.1
OL462352.1
OL462353.1
OL462354.1
OL462355.1
OL462356.1
OL462357.1
OL462358.1
OL462359.1
OL462360.1
OL462361.1
OL462362.1
OL462363.1
OL462364.1
OL462365.1
OL462366.1
OL462367.1
OL462368.1
OL462369.1
OL462370.1
OL462371.1
OL462372.1
OL462373.1
OL462374.1
OL462375.1
OL462376.1
OL462377.1
OL462378.1
OL462379.1
OL462380.1
OL462381.1
OL462382.1
OL462383.1
OL462384.1
OL462385.1
OL462386.1
OL462387.1
OL462388.1
OL462389.1
OL462390.1
OL462391.1
OL462392.1
OL462393.1
OL462394.1
OL462395.1
OL462396.1
OL462397.1
OL462398.1
OL462399.1
OL462400.1
OL462401.1
OL462402.1
OL462403.1
OL462404.1
OL462405.1
OL462406.1
OL462407.1
OL462408.1
OL462409.1
OL462410.1
OL462411.1
OL462412.1
OL462413.1
OL462414.1
OL462415.1
OL462416.1
OL462417.1
OL462418.1
OL462419.1
OL462420.1
OL462421.1
OL462422.1
OL462423.1
OL462424.1
OL462425.1
OL462426.1
OL462427.1
OL462428.1
OL462429.1
OL462430.1
OL462431.1
OL462432.1
OL462433.1
OL462434.1
OL462435.1
OL462436.1
OL462437.1
OL462438.1
OL462439.1
OL462440.1
OL462441.1
OL462442.1
OL462443.1
OL462444.1
OL462445.1
OL462446.1
OL462447.1
OL462448.1
OL462449.1
OL462450.1
OL462451.1
OL462452.1
OL462453.1
OL462454.1
OL462455.1
OL462456.1
OL462457.1
OL462458.1
OL462459.1
OL462460.1
OL462461.1
OL462462.1
OL462463.1
OL462464.1
OL462465.1
OL462466.1
OL462467.1
OL462468.1
OL462469.1
OL462470.1
OL462471.1
OL462472.1
OL462473.1
OL462474.1
OL462475.1
OL462476.1
OL462477.1
OL462478.1
OL462479.1
OL462480.1
OL462481.1
OL462482.1
OL462483.1
OL462484.1
OL462485.1
OL462486.1
OL462487.1
OL462488.1
OL462489.1
OL462490.1
OL462491.1
OL462492.1
OL462493.1
OL462494.1
OL462495.1
OL462496.1
OL462497.1
OL462498.1
OL462499.1
OL462500.1
OL462501.1
OL462502.1
OL462503.1
OL462504.1
OL462505.1
OL462506.1
OL462507.1
OL462508.1
OL462509.1
OL462510.1
OL462511.1
OL462512.1
OL462513.1
OL462514.1
OL462515.1
OL462516.1
OL462517.1
OL462518.1
OL462519.1
OL462520.1
OL462521.1
OL462522.1
OL462523.1
OL462524.1
OL462525.1
OL462526.1
OL462527.1
OL462528.1
OL462529.1
OL462530.1
OL462531.1
OL462532.1
OL462533.1
OL462534.1
OL462535.1
OL462536.1
OL462537.1
OL462538.1
OL462539.1
OL462540.1
OL462541.1
OL462542.1
OL462543.1
OL462544.1
OL462545.1
OL462546.1
OL462547.1
OL462548.1
OL462549.1
OL462550.1
OL462551.1
OL462552.1
OL462553.1
OL462554.1
OL462555.1
OL462556.1
OL462557.1
OL462558.1
OL462559.1
OL462560.1
OL462561.1
OL462562.1
OL462563.1
OL462564.1
OL462565.1
OL462566.1
OL462567.1
OL462568.1
OL462569.1
OL462570.1
OL462571.1
OL462572.1
OL462573.1
OL462574.1
OL462575.1
OL462576.1
OL462577.1
OL462578.1
OL462579.1
OL462580.1
OL462581.1
OL462582.1
OL462583.1
OL462584.1
OL462585.1
OL462586.1
OL462587.1
OL462588.1
OL462589.1
OL462590.1
OL462591.1
OL462592.1
OL462593.1
OL462594.1
OL462595.1
OL462596.1
OL462597.1
OL462598.1
OL462599.1
OL462600.1
OL462601.1
OL462602.1
OL462603.1
OL462604.1
OL462605.1
OL462606.1
OL462607.1
OL462608.1
OL462609.1
OL462610.1
OL462611.1
OL462612.1
OL462613.1
OL462614.1
OL462615.1
OL462616.1
OL462617.1
OL462618.1
OL462619.1
OL462620.1
OL462621.1
OL462622.1
OL462623.1
OL462624.1
OL462625.1
OL462626.1
OL462627.1
OL462628.1
OL462629.1
OL462630.1
OL462631.1
OL462632.1
OL462633.1
OL462634.1
OL462635.1
OL462636.1
OL462637.1
OL462638.1
OL462639.1
OL462640.1
OL462641.1
OL462642.1
OL462643.1
OL462644.1
OL462645.1
OL462646.1
OL462647.1
OL462648.1
OL462649.1
OL462650.1
OL462651.1
OL462652.1
OL462653.1
OL462654.1
OL462655.1
OL462656.1
OL462657.1
OL462658.1
OL462659.1
OL462660.1
OL462661.1
OL462662.1
OL462663.1
OL462664.1
OL462665.1
OL462666.1
OL462667.1
OL462668.1
OL462669.1
OL462670.1
OL462671.1
OL462672.1
OL462673.1
OL462674.1
OL462675.1
OL462676.1
OL462677.1
OL462678.1
OL462679.1
OL462680.1
OL462681.1
OL462682.1
OL462683.1
OL462684.1
OL462685.1
OL462686.1
OL462687.1
OL462688.1
OL462689.1
OL462690.1
OL462691.1
OL462692.1
OL462693.1
OL462694.1
OL462695.1
OL462696.1
OL462697.1
OL462698.1
OL462699.1
OL462700.1
OL462701.1
OL462702.1
OL462703.1
OL462704.1
OL462705.1
OL462706.1
OL462707.1
OL462708.1
OL462709.1
OL462710.1
OL462711.1
OL462712.1
OL462713.1
OL462714.1
OL462715.1
OL462716.1
OL462717.1
OL462718.1
OL462719.1
OL462720.1
OL462721.1
OL462722.1
OL462723.1
OL462724.1
OL462725.1
OL462726.1
OL462727.1
OL462728.1
OL462729.1
OL462730.1
OL462731.1
OL462732.1
OL462733.1
OL462734.1
OL462735.1
OL462736.1
OL462737.1
OL462738.1
OL462739.1
OL462740.1
OL462741.1
OL462742.1
OL462743.1
OL462744.1
OL462745.1
OL462746.1
OL462747.1
OL462748.1
OL462749.1
OL462750.1
OL462751.1
OL462752.1
OL462753.1
OL462754.1
OL462755.1
OL462756.1
OL462757.1
OL462758.1
OL462759.1
OL462760.1
OL462761.1
OL462762.1
OL462763.1
OL462764.1
OL462765.1
OL462766.1
OL462767.1
OL462768.1
OL462769.1
OL462770.1
OL462771.1
OL462772.1
OL462773.1
OL462774.1
OL462775.1
OL462776.1
OL462777.1
OL462778.1
OL462779.1
OL462780.1
OL462781.1
OL462782.1
OL462783.1
OL462944.1
OL462945.1
OL462946.1
OL462947.1
OL462948.1
OL462949.1
OL462950.1
OL462951.1
OL462952.1
OL462953.1
OL462954.1
OL462955.1
OL462956.1
OL462957.1
OL462958.1
OL462959.1
OL462960.1
OL462961.1
OL462962.1
OL462963.1
OL462964.1
OL462965.1
OL462966.1
OL462967.1
OL462968.1
OL462969.1
OL462970.1
OL462971.1
OL462972.1
OL462973.1
OL462974.1
OL462975.1
OL462976.1
OL462977.1
OL462978.1
OL462979.1
OL462980.1
OL462981.1
OL462982.1
OL462983.1
OL462984.1
OL462985.1
OL462986.1
OL462987.1
OL462988.1
OL462989.1
OL462990.1
OL462991.1
OL462992.1
OL462993.1
OL462994.1
OL462995.1
OL462996.1
OL462997.1
OL462998.1
OL462999.1
OL463000.1
OL463001.1
OL463002.1
OL463003.1
OL463004.1
OL463005.1
OL463006.1
OL463007.1
OL463008.1
OL463009.1
OL463010.1
OL463011.1
OL463012.1
OL463013.1
OL463014.1
OL463015.1
OL463016.1
OL463017.1
OL463018.1
OL463019.1
OL463020.1
OL463021.1
OL463022.1
OL463023.1
OL463024.1
OL463025.1
OL463026.1
OL463027.1
OL463028.1
OL463029.1
OL463030.1
OL463031.1
OL463032.1
OL463033.1
OL463034.1
OL463035.1
OL463036.1
OL463037.1
OL463038.1
OL463039.1
OL463040.1
OL463041.1
OL463042.1
OL463043.1
OL463044.1
OL463045.1
OL463046.1
OL463047.1
OL463048.1
OL463049.1
OL463050.1
OL463051.1
OL463052.1
OL463053.1
OL463054.1
OL463055.1
OL463056.1
OL463057.1
OL463058.1
OL463059.1
OL463060.1
OL463061.1
OL463062.1
OL463063.1
OL463064.1
OL463065.1
OL463066.1
OL463067.1
OL463068.1
OL463069.1
OL463070.1
OL463071.1
OL463072.1
OL463073.1
OL463074.1
OL463075.1
OL463076.1
OL463077.1
OL463078.1
OL463079.1
OL463080.1
OL463081.1
OL463082.1
OL463083.1
OL463084.1
OL463085.1
OL463086.1
OL463087.1
OL463088.1
OL463089.1
OL463090.1
OL463091.1
OL463092.1
OL463093.1
OL463094.1
OL463095.1
OL463096.1
OL463097.1
OL463098.1
OL463099.1
OL463100.1
OL463101.1
OL463102.1
OL463103.1
OL463104.1
OL463105.1
OL463106.1
OL463107.1
OL463108.1
OL463109.1
OL463110.1
OL463111.1
OL463112.1
OL463113.1
OL463114.1
OL463115.1
OL463116.1
OL463117.1
OL463118.1
OL463119.1
OL463120.1
OL463121.1
OL463122.1
OL463123.1
OL463124.1
OL463125.1
OL463126.1
OL463127.1
OL463128.1
OL463129.1
OL463130.1
OL463131.1
OL463132.1
OL463133.1
OL463134.1
OL463135.1
OL463136.1
OL463137.1
OL463138.1
OL463139.1
OL463140.1
OL463141.1
OL463142.1
OL463143.1
OL463144.1
OL463145.1
OL463146.1
OL463147.1
OL463148.1
OL463149.1
OL463150.1
OL463151.1
OL463152.1
OL463153.1
OL463154.1
OL463155.1
OL463156.1
OL463157.1
OL463158.1
OL463159.1
OL463160.1
OL463161.1
OL463162.1
OL463163.1
OL463164.1
OL463165.1
OL463166.1
OL463167.1
OL463168.1
OL463169.1
OL463170.1
OL463171.1
OL463172.1
OL463173.1
OL463174.1
OL463175.1
OL463176.1
OL463177.1
OL463178.1
OL463179.1
OL463180.1
OL463181.1
OL463182.1
OL463183.1
OL463184.1
OL463185.1
OL463186.1
OL463187.1
OL463188.1
OL463189.1
OL463190.1
OL463191.1
OL463192.1
OL463193.1
OL463194.1
OL463195.1
OL463196.1
OL463197.1
OL463198.1
OL463199.1
OL463200.1
OL463201.1
OL463202.1
OL463203.1
OL463204.1
OL463205.1
OL463206.1
OL463207.1
OL463208.1
OL463209.1
OL463210.1
OL463211.1
OL463212.1
OL463213.1
OL463214.1
OL463215.1
OL463216.1
OL463217.1
OL463218.1
OL463219.1
OL463220.1
OL463221.1
OL463222.1
OL463223.1
OL463224.1
OL463225.1
OL463226.1
OL463227.1
OL463228.1
OL463229.1
OL463230.1
OL463231.1
OL463232.1
OL463233.1
OL463234.1
OL463235.1
OL463236.1
OL463237.1
OL463238.1
OL463239.1
OL463240.1
OL463241.1
OL463242.1
OL463243.1
OL463244.1
OL463245.1
OL463246.1
OL463247.1
OL463248.1
OL463249.1
OL463250.1
OL463251.1
OL463252.1
OL463253.1
OL463254.1
OL463255.1
OL463256.1
OL463257.1
OL463258.1
OL463259.1
OL463260.1
OL463261.1
OL463262.1
OL463263.1
OL463264.1
OL463265.1
OL463266.1
OL463267.1
OL463268.1
OL463269.1
OL463270.1
OL463271.1
OL463272.1
OL463273.1
OL463274.1
OL463275.1
OL463276.1
OL463277.1
OL463278.1
OL463279.1
OL463280.1
OL463281.1
OL463282.1
OL463283.1
OL463284.1
OL463285.1
OL463286.1
OL463287.1
OL463288.1
OL463289.1
OL463290.1
OL463291.1
OL463292.1
OL463293.1
OL463294.1
OL463295.1
OL463296.1
OL463297.1
OL463298.1
OL463299.1
OL463300.1
OL463301.1
OL463302.1
OL463303.1
OL463304.1
OL463305.1
OL463306.1
OL463307.1
OL463308.1
OL463309.1
OL463310.1
OL463311.1
OL463312.1
OL463313.1
OL463314.1
OL463315.1
OL463316.1
OL463317.1
OL463318.1
OL463319.1
OL463320.1
OL463321.1
OL463322.1
OL463323.1
OL463324.1
OL463325.1
OL463326.1
OL463327.1
OL463328.1
OL463329.1
OL463330.1
OL463331.1
OL463332.1
OL463333.1
OL463334.1
OL463335.1
OL463336.1
OL463337.1
OL463338.1
OL463339.1
OL463340.1
OL463341.1
OL463342.1
OL463343.1
OL463344.1
OL463345.1
OL463346.1
OL463347.1
OL463348.1
OL463349.1
OL463350.1
OL463351.1
OL463352.1
OL463353.1
OL463354.1
OL463355.1
OL463356.1
OL463357.1
OL463358.1
OL463359.1
OL463360.1
OL463361.1
OL463362.1
OL463363.1
OL463364.1
OL463365.1
OL463366.1
OL463367.1
OL463368.1
OL463369.1
OL463370.1
OL463371.1
OL463372.1
OL463373.1
OL463374.1
OL463375.1
OL463376.1
OL463377.1
OL463378.1
OL463379.1
OL463380.1
OL463381.1
OL463382.1
OL463383.1
OL463384.1
OL463385.1
OL463386.1
OL463387.1
OL463388.1
OL463389.1
OL463390.1
OL463391.1
OL463392.1
OL463393.1
OL463394.1
OL463395.1
OL463396.1
OL463397.1
OL463398.1
OL463399.1
OL463400.1
OL463401.1
OL463402.1
OL463403.1
OL463404.1
OL463405.1
OL463406.1
OL463407.1
OL463408.1
OL463409.1
OL463410.1
OL463411.1
OL463412.1
OL463413.1
OL463414.1
OL463415.1
OL463416.1
OL463417.1
OL463418.1
OL463419.1
OL463420.1
OL463421.1
OL463422.1
OL463423.1
OL463424.1
OL463425.1
OL463426.1
OL463427.1
OL463428.1
OL463429.1
OL463430.1
OL463431.1
OL463432.1
OL463433.1
OL463434.1
OL463435.1
OL463436.1
OL463437.1
OL463438.1
OL463439.1
OL463440.1
OL463441.1
OL463442.1
OL463443.1
OL463444.1
OL463445.1
OL463446.1
OL463447.1
OL463448.1
OL463449.1
OL463450.1
OL463451.1
OL463452.1
OL463453.1
OL463454.1
OL463455.1
OL463456.1
OL463457.1
OL463458.1
OL463459.1
OL463460.1
OL463461.1
OL463462.1
OL463463.1
OL463464.1
OL463465.1
OL463466.1
OL463467.1
OL463468.1
OL463469.1
OL463470.1
OL463471.1
OL463472.1
OL463473.1
OL463474.1
OL463475.1
OL463476.1
OL463477.1
OL463478.1
OL463479.1
OL463480.1
OL463481.1
OL463482.1
OL463483.1
OL463484.1
OL463485.1
OL463486.1
OL463487.1
OL463488.1
OL463489.1
OL463490.1
OL463491.1
OL463492.1
OL463493.1
OL463494.1
OL463495.1
OL463496.1
OL463497.1
OL463498.1
OL463499.1
OL463500.1
OL463501.1
OL463502.1
OL463503.1
OL463504.1
OL463505.1
OL463506.1
OL463507.1
OL463508.1
OL463509.1
OL463510.1
OL463511.1
OL463512.1
OL463513.1
OL463514.1
OL463515.1
OL463516.1
OL463517.1
OL463518.1
OL463519.1
OL463520.1
OL463521.1
OL463522.1
OL463523.1
OL463524.1
OL463525.1
OL463526.1
OL463527.1
OL463528.1
OL463529.1
OL463530.1
OL463531.1
OL463532.1
OL463533.1
OL463534.1
OL463535.1
OL463536.1
OL463537.1
OL463538.1
OL463539.1
OL463540.1
OL463541.1
OL463542.1
OL463543.1
OL463544.1
OL463545.1
OL463546.1
OL463547.1
OL463548.1
OL463549.1
OL463550.1
OL463551.1
OL463552.1
OL463553.1
OL463554.1
OL463555.1
OL463556.1
OL463557.1
OL463558.1
OL463559.1
OL463560.1
OL463561.1
OL463562.1
OL463563.1
OL463564.1
OL463565.1
OL463566.1
OL463567.1
OL463568.1
OL463569.1
OL463570.1
OL463571.1
OL463572.1
OL463573.1
OL463574.1
OL463575.1
OL463576.1
OL463577.1
OL463578.1
OL463579.1
OL463580.1
OL463581.1
OL463582.1
OL463583.1
OL463584.1
OL463585.1
OL463586.1
OL463587.1
OL463588.1
OL463589.1
OL463590.1
OL463591.1
OL463592.1
OL463593.1
OL463594.1
OL463595.1
OL463596.1
OL463597.1
OL463598.1
OL463599.1
OL463600.1
OL463601.1
OL463602.1
OL463603.1
OL463604.1
OL463605.1
OL463606.1
OL463607.1
OL463608.1
OL463609.1
OL463610.1
OL463611.1
OL463612.1
OL463613.1
OL463614.1
OL463615.1
OL463616.1
OL463617.1
OL463618.1
OL463619.1
OL463620.1
OL463621.1
OL463622.1
OL463623.1
OL463624.1
OL463625.1
OL463626.1
OL463627.1
OL463628.1
OL463629.1
OL463630.1
OL463631.1
OL463632.1
OL463633.1
OL463634.1
OL463635.1
OL463636.1
OL463637.1
OL463638.1
OL463639.1
OL463640.1
OL463641.1
OL463642.1
OL463643.1
OL463644.1
OL463645.1
OL463646.1
OL463647.1
OL463648.1
OL463649.1
OL463650.1
OL463651.1
OL463652.1
OL463653.1
OL463654.1
OL463655.1
OL463656.1
OL463657.1
OL463658.1
OL463659.1
OL463660.1
OL463661.1
OL463663.1
OL463664.1
OL463665.1
OL463666.1
OL463685.1
OL463686.1
OL463687.1
OL463688.1
OL463689.1
OL463690.1
OL463691.1
OL463692.1
OL463693.1
OL463694.1
OL463695.1
OL463696.1
OL463697.1
OL463698.1
OL463699.1
OL463700.1
OL463701.1
OL463702.1
OL463703.1
OL463704.1
OL463705.1
OL463706.1
OL463707.1
OL463708.1
OL463709.1
OL463710.1
OL463711.1
OL463712.1
OL463713.1
OL463714.1
OL463715.1
OL463716.1
OL463717.1
OL463718.1
OL463719.1
OL463720.1
OL463721.1
OL463722.1
OL463723.1
OL463724.1
OL463725.1
OL463726.1
OL463727.1
OL463728.1
OL463729.1
OL463730.1
OL463731.1
OL463732.1
OL463733.1
OL463734.1
OL463735.1
OL463736.1
OL463737.1
OL463738.1
OL463739.1
OL463740.1
OL463741.1
OL463742.1
OL463743.1
OL463744.1
OL463745.1
OL463746.1
OL463747.1
OL463748.1
OL463749.1
OL463750.1
OL463751.1
OL463752.1
OL463753.1
OL463754.1
OL463755.1
OL463756.1
OL463757.1
OL463758.1
OL463759.1
OL463760.1
OL463761.1
OL463762.1
OL463763.1
OL463764.1
OL463765.1
OL463766.1
OL463767.1
OL463768.1
OL463769.1
OL463770.1
OL463771.1
OL463772.1
OL463773.1
OL463774.1
OL463775.1
OL463776.1
OL463777.1
OL463778.1
OL463779.1
OL463780.1
OL463781.1
OL463782.1
OL463783.1
OL463784.1
OL463785.1
OL463786.1
OL463787.1
OL463788.1
OL463789.1
OL463790.1
OL463791.1
OL463792.1
OL463793.1
OL463794.1
OL463795.1
OL463796.1
OL463797.1
OL463798.1
OL463799.1
OL463800.1
OL463801.1
OL463802.1
OL463803.1
OL463804.1
OL463805.1
OL463806.1
OL463807.1
OL463808.1
OL463809.1
OL463810.1
OL463811.1
OL463812.1
OL463813.1
OL463814.1
OL463815.1
OL463816.1
OL463817.1
OL463818.1
OL463819.1
OL463820.1
OL463821.1
OL463822.1
OL463823.1
OL463824.1
OL463825.1
OL463826.1
OL463827.1
OL463828.1
OL463829.1
OL463830.1
OL463831.1
OL463832.1
OL463833.1
OL463834.1
OL463835.1
OL463836.1
OL463837.1
OL463838.1
OL463839.1
OL463840.1
OL463841.1
OL463842.1
OL463843.1
OL463844.1
OL463845.1
OL463846.1
OL463847.1
OL463848.1
OL463849.1
OL463850.1
OL463851.1
OL463852.1
OL463853.1
OL463854.1
OL463855.1
OL463856.1
OL463857.1
OL463858.1
OL463859.1
OL463860.1
OL463861.1
OL463862.1
OL463863.1
OL463864.1
OL463865.1
OL463866.1
OL463867.1
OL463868.1
OL463869.1
OL463870.1
OL463871.1
OL463872.1
OL463873.1
OL463874.1
OL463875.1
OL463876.1
OL463877.1
OL463878.1
OL463879.1
OL463880.1
OL463881.1
OL463882.1
OL463883.1
OL463884.1
OL463885.1
OL463886.1
OL463887.1
OL463888.1
OL463889.1
OL463890.1
OL463891.1
OL463892.1
OL463893.1
OL463894.1
OL463895.1
OL463896.1
OL463897.1
OL463898.1
OL463899.1
OL463900.1
OL463901.1
OL463902.1
OL463903.1
OL463904.1
OL463905.1
OL463906.1
OL463907.1
OL463908.1
OL463909.1
OL463910.1
OL463911.1
OL463912.1
OL463913.1
OL463914.1
OL463915.1
OL463916.1
OL463917.1
OL463918.1
OL463919.1
OL463920.1
OL463921.1
OL463922.1
OL463923.1
OL463924.1
OL463925.1
OL463926.1
OL463927.1
OL463928.1
OL463929.1
OL463930.1
OL463931.1
OL463932.1
OL463933.1
OL463934.1
OL463935.1
OL463936.1
OL463937.1
OL463938.1
OL463939.1
OL463940.1
OL463941.1
OL463942.1
OL463943.1
OL463944.1
OL463945.1
OL463946.1
OL463947.1
OL463948.1
OL463949.1
OL463950.1
OL463951.1
OL463952.1
OL463953.1
OL463954.1
OL463955.1
OL463956.1
OL463957.1
OL463958.1
OL463959.1
OL463960.1
OL463961.1
OL463962.1
OL463963.1
OL463964.1
OL463965.1
OL463966.1
OL463967.1
OL463968.1
OL463969.1
OL463970.1
OL463971.1
OL463972.1
OL463973.1
OL463974.1
OL463975.1
OL463976.1
OL463977.1
OL463978.1
OL463979.1
OL463980.1
OL463981.1
OL463982.1
OL463983.1
OL463984.1
OL463985.1
OL463986.1
OL463987.1
OL463988.1
OL463989.1
OL463990.1
OL463991.1
OL463992.1
OL463993.1
OL463994.1
OL463995.1
OL463996.1
OL463997.1
OL463998.1
OL463999.1
OL464000.1
OL464001.1
OL464002.1
OL464003.1
OL464004.1
OL464005.1
OL464006.1
OL464007.1
OL464008.1
OL464009.1
OL464010.1
OL464011.1
OL464012.1
OL464013.1
OL464014.1
OL464015.1
OL464016.1
OL464017.1
OL464018.1
OL464019.1
OL464020.1
OL464021.1
OL464022.1
OL464023.1
OL464024.1
OL464025.1
OL464026.1
OL464027.1
OL464028.1
OL464029.1
OL464030.1
OL464031.1
OL464032.1
OL464033.1
OL464034.1
OL464035.1
OL464036.1
OL464037.1
OL464038.1
OL464039.1
OL464040.1
OL464041.1
OL464042.1
OL464043.1
OL464044.1
OL464045.1
OL464046.1
OL464047.1
OL464048.1
OL464049.1
OL464050.1
OL464051.1
OL464052.1
OL464053.1
OL464054.1
OL464055.1
OL464056.1
OL464057.1
OL464058.1
OL464059.1
OL464060.1
OL464061.1
OL464062.1
OL464063.1
OL464064.1
OL464065.1
OL464066.1
OL464067.1
OL464068.1
OL464069.1
OL464070.1
OL464071.1
OL464072.1
OL464073.1
OL464074.1
OL464075.1
OL464076.1
OL464077.1
OL464078.1
OL464079.1
OL464080.1
OL464081.1
OL464082.1
OL464083.1
OL464084.1
OL464085.1
OL464086.1
OL464087.1
OL464088.1
OL464089.1
OL464090.1
OL464091.1
OL464092.1
OL464093.1
OL464094.1
OL464095.1
OL464096.1
OL464097.1
OL464098.1
OL464099.1
OL464100.1
OL464101.1
OL464102.1
OL464103.1
OL464104.1
OL464105.1
OL464106.1
OL464107.1
OL464108.1
OL464109.1
OL464110.1
OL464111.1
OL464112.1
OL464113.1
OL464114.1
OL464115.1
OL464116.1
OL464117.1
OL464118.1
OL464119.1
OL464120.1
OL464121.1
OL464122.1
OL464123.1
OL464124.1
OL464125.1
OL464126.1
OL464127.1
OL464128.1
OL464129.1
OL464130.1
OL464131.1
OL464132.1
OL464133.1
OL464134.1
OL464135.1
OL464136.1
OL464137.1
OL464138.1
OL464139.1
OL464140.1
OL464141.1
OL464142.1
OL464143.1
OL464144.1
OL464145.1
OL464146.1
OL464147.1
OL464148.1
OL464149.1
OL464150.1
OL464151.1
OL464152.1
OL464153.1
OL464154.1
OL464155.1
OL464156.1
OL464157.1
OL464158.1
OL464159.1
OL464160.1
OL464161.1
OL464162.1
OL464163.1
OL464164.1
OL464165.1
OL464166.1
OL464167.1
OL464168.1
OL464169.1
OL464170.1
OL464171.1
OL464172.1
OL464173.1
OL464174.1
OL464175.1
OL464176.1
OL464177.1
OL464178.1
OL464179.1
OL464180.1
OL464181.1
OL464182.1
OL464183.1
OL464184.1
OL464185.1
OL464186.1
OL464187.1
OL464188.1
OL464189.1
OL464190.1
OL464191.1
OL464192.1
OL464193.1
OL464194.1
OL464195.1
OL464196.1
OL464197.1
OL464198.1
OL464199.1
OL464200.1
OL464201.1
OL464202.1
OL464203.1
OL464204.1
OL464205.1
OL464206.1
OL464207.1
OL464208.1
OL464209.1
OL464210.1
OL464211.1
OL464212.1
OL464213.1
OL464214.1
OL464215.1
OL464216.1
OL464217.1
OL464218.1
OL464219.1
OL464220.1
OL464221.1
OL464222.1
OL464223.1
OL464224.1
OL464225.1
OL464226.1
OL464227.1
OL464228.1
OL464229.1
OL464230.1
OL464231.1
OL464232.1
OL464233.1
OL464234.1
OL464235.1
OL464236.1
OL464237.1
OL464238.1
OL464239.1
OL464240.1
OL464241.1
OL464242.1
OL464243.1
OL464244.1
OL464245.1
OL464246.1
OL464247.1
OL464248.1
OL464249.1
OL464250.1
OL464251.1
OL464252.1
OL464253.1
OL464254.1
OL464255.1
OL464256.1
OL464257.1
OL464258.1
OL464259.1
OL464260.1
OL464261.1
OL464262.1
OL464263.1
OL464264.1
OL464265.1
OL464266.1
OL464267.1
OL464268.1
OL464269.1
OL464270.1
OL464271.1
OL464272.1
OL464273.1
OL464274.1
OL464275.1
OL464276.1
OL464277.1
OL464278.1
OL464279.1
OL464280.1
OL464281.1
OL464282.1
OL464283.1
OL464284.1
OL464285.1
OL464286.1
OL464287.1
OL464288.1
OL464289.1
OL464290.1
OL464291.1
OL464292.1
OL464293.1
OL464294.1
OL464295.1
OL464296.1
OL464297.1
OL464298.1
OL464299.1
OL464300.1
OL464301.1
OL464302.1
OL464303.1
OL464304.1
OL464305.1
OL464306.1
OL464307.1
OL464308.1
OL464309.1
OL464310.1
OL464311.1
OL464312.1
OL464313.1
OL464314.1
OL464315.1
OL464316.1
OL464317.1
OL464318.1
OL464319.1
OL464320.1
OL464321.1
OL464322.1
OL464323.1
OL464324.1
OL464325.1
OL464326.1
OL464327.1
OL464328.1
OL464329.1
OL464330.1
OL464331.1
OL464332.1
OL464333.1
OL464334.1
OL464335.1
OL464336.1
OL464337.1
OL464338.1
OL464339.1
OL464340.1
OL464341.1
OL464342.1
OL464343.1
OL464344.1
OL464345.1
OL464346.1
OL464347.1
OL464348.1
OL464349.1
OL464350.1
OL464351.1
OL464352.1
OL464353.1
OL464354.1
OL464355.1
OL464356.1
OL464357.1
OL464358.1
OL464359.1
OL464360.1
OL464361.1
OL464362.1
OL464363.1
OL464364.1
OL464365.1
OL464366.1
OL464367.1
OL464368.1
OL464369.1
OL464370.1
OL464371.1
OL464372.1
OL464373.1
OL464374.1
OL464375.1
OL464376.1
OL464377.1
OL464378.1
OL464379.1
OL464380.1
OL464381.1
OL464382.1
OL464383.1
OL464384.1
OL464385.1
OL464386.1
OL464387.1
OL464388.1
OL464389.1
OL464390.1
OL464391.1
OL464392.1
OL464393.1
OL464394.1
OL464395.1
OL464396.1
OL464397.1
OL464398.1
OL464399.1
OL464400.1
OL464401.1
OL464402.1
OL464403.1
OL464404.1
OL464405.1
OL464406.1
OL464407.1
OL464408.1
OL464409.1
OL464410.1
OL464411.1
OL464412.1
OL464413.1
OL464414.1
OL464415.1
OL464416.1
OL464417.1
OL464418.1
OL464419.1
OL464420.1
OL464421.1
OL464422.1
OL464423.1
OL464424.1
OL464425.1
OL464426.1
OL464427.1
OL464428.1
OL464429.1
OL464430.1
OL464431.1
OL464432.1
OL464433.1
OL464434.1
OL464435.1
OL464436.1
OL464437.1
OL464438.1
OL464439.1
OL464440.1
OL464441.1
OL464442.1
OL464443.1
OL464444.1
OL464445.1
OL464446.1
OL464447.1
OL464448.1
OL464449.1
OL464450.1
OL464451.1
OL464452.1
OL464453.1
OL464454.1
OL464455.1
OL464456.1
OL464457.1
OL464458.1
OL464459.1
OL464460.1
OL464461.1
OL464462.1
OL464463.1
OL464464.1
OL464465.1
OL464466.1
OL464467.1
OL464468.1
OL464469.1
OL464470.1
OL464471.1
OL464472.1
OL464473.1
OL464474.1
OL464475.1
OL464476.1
OL464477.1
OL464478.1
OL464479.1
OL464480.1
OL464481.1
OL464482.1
OL464483.1
OL464484.1
OL464485.1
OL464486.1
OL464487.1
OL464488.1
OL464489.1
OL464490.1
OL464491.1
OL464492.1
OL464493.1
OL464494.1
OL464495.1
OL464496.1
OL464497.1
OL464498.1
OL464499.1
OL464500.1
OL464501.1
OL464502.1
OL464503.1
OL464504.1
OL464505.1
OL464506.1
OL464507.1
OL464508.1
OL464509.1
OL464510.1
OL464511.1
OL464512.1
OL464513.1
OL464514.1
OL464515.1
OL464516.1
OL464517.1
OL464518.1
OL464519.1
OL464520.1
OL464521.1
OL464522.1
OL464523.1
OL464524.1
OL464525.1
OL464526.1
OL464527.1
OL464528.1
OL464529.1
OL464530.1
OL464531.1
OL464532.1
OL464533.1
OL464534.1
OL464535.1
OL464536.1
OL464537.1
OL464538.1
OL464539.1
OL464540.1
OL464541.1
OL464542.1
OL464543.1
OL464544.1
OL464545.1
OL464546.1
OL464547.1
OL464548.1
OL464549.1
OL464550.1
OL464551.1
OL464552.1
OL464553.1
OL464554.1
OL464555.1
OL464556.1
OL464557.1
OL464558.1
OL464559.1
OL464560.1
OL464561.1
OL464562.1
OL464563.1
OL464564.1
OL464565.1
OL464566.1
OL464567.1
OL464568.1
OL464569.1
OL464570.1
OL464571.1
OL464572.1
OL464573.1
OL464574.1
OL464575.1
OL464576.1
OL464577.1
OL464578.1
OL464579.1
OL464580.1
OL464581.1
OL464582.1
OL464583.1
OL464584.1
OL464585.1
OL464586.1
OL464587.1
OL464588.1
OL464589.1
OL464590.1
OL464591.1
OL464592.1
OL464593.1
OL464594.1
OL464595.1
OL464596.1
OL464597.1
OL464598.1
OL464599.1
OL464600.1
OL464601.1
OL464602.1
OL464603.1
OL464604.1
OL464605.1
OL464606.1
OL464607.1
OL464608.1
OL464609.1
OL464610.1
OL464611.1
OL464612.1
OL464613.1
OL464614.1
OL464615.1
OL464616.1
OL464617.1
OL464618.1
OL464619.1
OL464620.1
OL464621.1
OL464622.1
OL464623.1
OL464624.1
OL464625.1
OL464626.1
OL464627.1
OL464628.1
OL464629.1
OL464630.1
OL464631.1
OL464632.1
OL464633.1
OL464634.1
OL464635.1
OL464636.1
OL464637.1
OL464638.1
OL464639.1
OL464640.1
OL464641.1
OL464642.1
OL464643.1
OL464644.1
OL464645.1
OL464646.1
OL464647.1
OL464648.1
OL464649.1
OL464650.1
OL464651.1
OL464652.1
OL464653.1
OL464654.1
OL464655.1
OL464656.1
OL464657.1
OL464658.1
OL464659.1
OL464660.1
OL464661.1
OL464662.1
OL464663.1
OL464664.1
OL464665.1
OL464666.1
OL464667.1
OL464668.1
OL464669.1
OL464670.1
OL464671.1
OL464672.1
OL464673.1
OL464674.1
OL464675.1
OL464676.1
OL464677.1
OL464678.1
OL464679.1
OL464680.1
OL464681.1
OL464682.1
OL464683.1
OL464684.1
OL464685.1
OL464686.1
OL464687.1
OL464688.1
OL464689.1
OL464690.1
OL464691.1
OL464692.1
OL464693.1
OL464694.1
OL464695.1
OL464696.1
OL464697.1
OL464698.1
OL464699.1
OL464700.1
OL464701.1
OL464702.1
OL464703.1
OL464704.1
OL464705.1
OL464706.1
OL464707.1
OL464708.1
OL464709.1
OL464710.1
OL464711.1
OL464712.1
OL464713.1
OL464714.1
OL464715.1
OL464716.1
OL464717.1
OL464718.1
OL464719.1
OL464720.1
OL464721.1
OL464722.1
OL464723.1
OL464724.1
OL464725.1
OL464726.1
OL464727.1
OL464728.1
OL464729.1
OL464730.1
OL464731.1
OL464732.1
OL464733.1
OL464734.1
OL464735.1
OL464736.1
OL464737.1
OL464738.1
OL464739.1
OL464740.1
OL464741.1
OL464742.1
OL464743.1
OL464744.1
OL464745.1
OL464746.1
OL464747.1
OL464748.1
OL464749.1
OL464750.1
OL464751.1
OL464752.1
OL464753.1
OL464754.1
OL464755.1
OL464756.1
OL464757.1
OL464758.1
OL464759.1
OL464760.1
OL464761.1
OL464762.1
OL464763.1
OL464764.1
OL464765.1
OL464766.1
OL464767.1
OL464768.1
OL464769.1
OL464770.1
OL464771.1
OL464772.1
OL464773.1
OL464774.1
OL464775.1
OL464776.1
OL464777.1
OL464778.1
OL464779.1
OL464780.1
OL464781.1
OL464782.1
OL464783.1
OL464784.1
OL464785.1
OL464786.1
OL464787.1
OL464788.1
OL464789.1
OL464790.1
OL464791.1
OL464792.1
OL464793.1
OL464794.1
OL464795.1
OL464796.1
OL464797.1
OL464798.1
OL464799.1
OL464800.1
OL464801.1
OL464802.1
OL464803.1
OL464804.1
OL464805.1
OL464806.1
OL464807.1
OL464808.1
OL464809.1
OL464810.1
OL464811.1
OL464812.1
OL464813.1
OL464814.1
OL464815.1
OL464816.1
OL464817.1
OL464818.1
OL464819.1
OL464820.1
OL464821.1
OL464822.1
OL464823.1
OL464824.1
OL464825.1
OL464826.1
OL464827.1
OL464828.1
OL464829.1
OL464830.1
OL464831.1
OL464832.1
OL464833.1
OL464834.1
OL464835.1
OL464836.1
OL464837.1
OL464838.1
OL464839.1
OL464840.1
OL464841.1
OL464842.1
OL464843.1
OL464844.1
OL464845.1
OL464846.1
OL464847.1
OL464848.1
OL464849.1
OL464850.1
OL464851.1
OL464852.1
OL464853.1
OL464854.1
OL464855.1
OL464856.1
OL464857.1
OL464858.1
OL464859.1
OL464860.1
OL464861.1
OL464862.1
OL464863.1
OL464864.1
OL464865.1
OL464866.1
OL464867.1
OL464868.1
OL464869.1
OL464870.1
OL464871.1
OL464872.1
OL464873.1
OL464874.1
OL464875.1
OL464876.1
OL464877.1
OL464878.1
OL464879.1
OL464880.1
OL464881.1
OL464882.1
OL464883.1
OL464884.1
OL464885.1
OL464886.1
OL464887.1
OL464888.1
OL464889.1
OL464890.1
OL464891.1
OL464892.1
OL464893.1
OL464894.1
OL464895.1
OL464896.1
OL464897.1
OL464898.1
OL464899.1
OL464900.1
OL464901.1
OL464902.1
OL464903.1
OL464904.1
OL464905.1
OL464906.1
OL464907.1
OL464908.1
OL464909.1
OL464910.1
OL464911.1
OL464912.1
OL464913.1
OL464914.1
OL464915.1
OL464916.1
OL464917.1
OL464918.1
OL464919.1
OL464920.1
OL464921.1
OL464922.1
OL464923.1
OL464924.1
OL464925.1
OL464926.1
OL464927.1
OL464928.1
OL464929.1
OL464930.1
OL464931.1
OL464932.1
OL464933.1
OL464934.1
OL464935.1
OL464936.1
OL464937.1
OL464938.1
OL464939.1
OL464940.1
OL464941.1
OL464942.1
OL464943.1
OL464944.1
OL464945.1
OL464946.1
OL464947.1
OL464948.1
OL464949.1
OL464950.1
OL464951.1
OL464952.1
OL464953.1
OL464954.1
OL464955.1
OL464956.1
OL464957.1
OL464958.1
OL464959.1
OL464960.1
OL464961.1
OL464962.1
OL464963.1
OL464964.1
OL464965.1
OL464966.1
OL464967.1
OL464968.1
OL464969.1
OL464970.1
OL464971.1
OL464972.1
OL464973.1
OL464974.1
OL464975.1
OL464976.1
OL464977.1
OL464978.1
OL464979.1
OL464980.1
OL464981.1
OL464982.1
OL464983.1
OL464984.1
OL464985.1
OL464986.1
OL464987.1
OL464988.1
OL464989.1
OL464990.1
OL464991.1
OL464992.1
OL464993.1
OL464994.1
OL464995.1
OL464996.1
OL464997.1
OL464998.1
OL464999.1
OL465000.1
OL465001.1
OL465002.1
OL465003.1
OL465004.1
OL465005.1
OL465006.1
OL465007.1
OL465008.1
OL465009.1
OL465010.1
OL465011.1
OL465012.1
OL465013.1
OL465014.1
OL465015.1
OL465016.1
OL465017.1
OL465018.1
OL465019.1
OL465020.1
OL465021.1
OL465022.1
OL465023.1
OL465024.1
OL465025.1
OL465026.1
OL465027.1
OL465028.1
OL465029.1
OL465030.1
OL465031.1
OL465032.1
OL465033.1
OL465034.1
OL465035.1
OL465036.1
OL465037.1
OL465038.1
OL465039.1
OL465040.1
OL465041.1
OL465042.1
OL465043.1
OL465044.1
OL465045.1
OL465046.1
OL465047.1
OL465048.1
OL465049.1
OL465050.1
OL465051.1
OL465052.1
OL465053.1
OL465054.1
OL465055.1
OL465056.1
OL465057.1
OL465058.1
OL465059.1
OL465060.1
OL465061.1
OL465062.1
OL465063.1
OL465064.1
OL465065.1
OL465066.1
OL465067.1
OL465068.1
OL465069.1
OL465070.1
OL465071.1
OL465072.1
OL465073.1
OL465074.1
OL465075.1
OL465076.1
OL465077.1
OL465078.1
OL465079.1
OL465080.1
OL465081.1
OL465082.1
OL465083.1
OL465084.1
OL465085.1
OL465086.1
OL465087.1
OL465088.1
OL465089.1
OL465090.1
OL465091.1
OL465092.1
OL465093.1
OL465094.1
OL465095.1
OL465096.1
OL465097.1
OL465098.1
OL465099.1
OL465100.1
OL465101.1
OL465102.1
OL465103.1
OL465104.1
OL465105.1
OL465106.1
OL465107.1
OL465108.1
OL465109.1
OL465110.1
OL465111.1
OL465112.1
OL465113.1
OL465114.1
OL465115.1
OL465116.1
OL465117.1
OL465118.1
OL465119.1
OL465120.1
OL465121.1
OL465122.1
OL465123.1
OL465124.1
OL465125.1
OL465126.1
OL465127.1
OL465128.1
OL465129.1
OL465130.1
OL465131.1
OL465132.1
OL465133.1
OL465134.1
OL465135.1
OL465136.1
OL465137.1
OL465138.1
OL465139.1
OL465140.1
OL465141.1
OL465142.1
OL465143.1
OL465144.1
OL465145.1
OL465146.1
OL465147.1
OL465148.1
OL465149.1
OL465150.1
OL465151.1
OL465152.1
OL465153.1
OL465154.1
OL465155.1
OL465156.1
OL465157.1
OL465158.1
OL465159.1
OL465160.1
OL465161.1
OL465162.1
OL465163.1
OL465164.1
OL465165.1
OL465166.1
OL465167.1
OL465168.1
OL465169.1
OL465170.1
OL465171.1
OL465172.1
OL465173.1
OL465174.1
OL465175.1
OL465176.1
OL465177.1
OL465178.1
OL465179.1
OL465180.1
OL465181.1
OL465182.1
OL465183.1
OL465184.1
OL465185.1
OL465186.1
OL465187.1
OL465188.1
OL465189.1
OL465190.1
OL465191.1
OL465192.1
OL465193.1
OL465194.1
OL465195.1
OL465196.1
OL465197.1
OL465198.1
OL465199.1
OL465200.1
OL465201.1
OL465202.1
OL465203.1
OL465204.1
OL465205.1
OL465206.1
OL465207.1
OL465208.1
OL465209.1
OL465210.1
OL465211.1
OL465212.1
OL465213.1
OL465214.1
OL465215.1
OL465216.1
OL465217.1
OL465218.1
OL465219.1
OL465220.1
OL465221.1
OL465222.1
OL465223.1
OL465224.1
OL465225.1
OL465226.1
OL465227.1
OL465228.1
OL465229.1
OL465230.1
OL465231.1
OL465232.1
OL465233.1
OL465234.1
OL465235.1
OL465236.1
OL465237.1
OL465238.1
OL465239.1
OL465240.1
OL465241.1
OL465242.1
OL465243.1
OL465244.1
OL465245.1
OL465246.1
OL465247.1
OL465248.1
OL465249.1
OL465250.1
OL465251.1
OL465252.1
OL465253.1
OL465254.1
OL465255.1
OL465256.1
OL465257.1
OL465258.1
OL465259.1
OL465260.1
OL465261.1
OL465262.1
OL465263.1
OL465264.1
OL465265.1
OL465266.1
OL465267.1
OL465268.1
OL465269.1
OL465270.1
OL465271.1
OL465272.1
OL465273.1
OL465274.1
OL465275.1
OL465276.1
OL465277.1
OL465278.1
OL465279.1
OL465280.1
OL465281.1
OL465282.1
OL465283.1
OL465284.1
OL465285.1
OL465286.1
OL465287.1
OL465288.1
OL465289.1
OL465290.1
OL465291.1
OL465292.1
OL465293.1
OL465294.1
OL465295.1
OL465296.1
OL465297.1
OL465298.1
OL465299.1
OL465300.1
OL465301.1
OL465302.1
OL465303.1
OL465304.1
OL465305.1
OL465306.1
OL465307.1
OL465308.1
OL465309.1
OL465310.1
OL465311.1
OL465312.1
OL465313.1
OL465314.1
OL465315.1
OL465316.1
OL465317.1
OL465318.1
OL465319.1
OL465320.1
OL465321.1
OL465322.1
OL465323.1
OL465324.1
OL465325.1
OL465326.1
OL465327.1
OL465328.1
OL465329.1
OL465330.1
OL465331.1
OL465332.1
OL465333.1
OL465334.1
OL465335.1
OL465336.1
OL465337.1
OL465338.1
OL465339.1
OL465340.1
OL465341.1
OL465342.1
OL465343.1
OL465344.1
OL465345.1
OL465346.1
OL465347.1
OL465348.1
OL465349.1
OL465350.1
OL465351.1
OL465352.1
OL465353.1
OL465354.1
OL465355.1
OL465356.1
OL465357.1
OL465358.1
OL465359.1
OL465360.1
OL465361.1
OL465362.1
OL465363.1
OL465364.1
OL465365.1
OL465366.1
OL465367.1
OL465368.1
OL465369.1
OL465370.1
OL465371.1
OL465372.1
OL465373.1
OL465374.1
OL465375.1
OL465376.1
OL465377.1
OL465378.1
OL465379.1
OL465380.1
OL465381.1
OL465382.1
OL465383.1
OL465384.1
OL465385.1
OL465386.1
OL465387.1
OL465388.1
OL465389.1
OL465390.1
OL465391.1
OL465392.1
OL465393.1
OL465394.1
OL465395.1
OL465396.1
OL465397.1
OL465398.1
OL465399.1
OL465400.1
OL465401.1
OL465402.1
OL465403.1
OL465404.1
OL465405.1
OL465406.1
OL465407.1
OL465408.1
OL465409.1
OL465410.1
OL465411.1
OL465412.1
OL465413.1
OL465414.1
OL465415.1
OL465416.1
OL465417.1
OL465418.1
OL465419.1
OL465420.1
OL465421.1
OL465422.1
OL465423.1
OL465424.1
OL465425.1
OL465426.1
OL465427.1
OL465428.1
OL465429.1
OL465430.1
OL465431.1
OL465432.1
OL465433.1
OL465434.1
OL465435.1
OL465436.1
OL465437.1
OL465438.1
OL465439.1
OL465440.1
OL465441.1
OL465442.1
OL465443.1
OL465444.1
OL465445.1
OL465446.1
OL465447.1
OL465448.1
OL465449.1
OL465450.1
OL465451.1
OL465452.1
OL465453.1
OL465454.1
OL465455.1
OL465456.1
OL465457.1
OL465458.1
OL465459.1
OL465460.1
OL465461.1
OL465462.1
OL465463.1
OL465464.1
OL465465.1
OL465466.1
OL465467.1
OL465468.1
OL465469.1
OL465470.1
OL465471.1
OL465472.1
OL465473.1
OL465474.1
OL465475.1
OL465476.1
OL465477.1
OL465478.1
OL465479.1
OL465480.1
OL465481.1
OL465482.1
OL465483.1
OL465484.1
OL465485.1
OL465486.1
OL465487.1
OL465488.1
OL465489.1
OL465490.1
OL465491.1
OL465492.1
OL465493.1
OL465494.1
OL465495.1
OL465496.1
OL465497.1
OL465498.1
OL465499.1
OL465500.1
OL465501.1
OL465502.1
OL465503.1
OL465504.1
OL465505.1
OL465506.1
OL465507.1
OL465508.1
OL465509.1
OL465510.1
OL465511.1
OL465512.1
OL465513.1
OL465514.1
OL465515.1
OL465516.1
OL465517.1
OL465518.1
OL465519.1
OL465520.1
OL465521.1
OL465522.1
OL465523.1
OL465524.1
OL465525.1
OL465526.1
OL465527.1
OL465528.1
OL465529.1
OL465530.1
OL465531.1
OL465532.1
OL465533.1
OL465534.1
OL465535.1
OL465536.1
OL465537.1
OL465538.1
OL465539.1
OL465540.1
OL465541.1
OL465542.1
OL465543.1
OL465544.1
OL465545.1
OL465546.1
OL465547.1
OL465548.1
OL465549.1
OL465550.1
OL465551.1
OL465552.1
OL465553.1
OL465554.1
OL465555.1
OL465556.1
OL465557.1
OL465558.1
OL465559.1
OL465560.1
OL465561.1
OL465562.1
OL465563.1
OL465564.1
OL465565.1
OL465566.1
OL465567.1
OL465568.1
OL465569.1
OL465570.1
OL465571.1
OL465572.1
OL465573.1
OL465574.1
OL465575.1
OL465576.1
OL465577.1
OL465578.1
OL465579.1
OL465580.1
OL465581.1
OL465582.1
OL465583.1
OL465584.1
OL465585.1
OL465586.1
OL465587.1
OL465588.1
OL465589.1
OL465590.1
OL465591.1
OL465592.1
OL465593.1
OL465594.1
OL465595.1
OL465596.1
OL465597.1
OL465598.1
OL465599.1
OL465600.1
OL465601.1
OL465602.1
OL465603.1
OL465604.1
OL465605.1
OL465606.1
OL465607.1
OL465608.1
OL465609.1
OL465610.1
OL465611.1
OL465612.1
OL465613.1
OL465614.1
OL465615.1
OL465616.1
OL465617.1
OL465618.1
OL465619.1
OL465620.1
OL465621.1
OL465622.1
OL465623.1
OL465624.1
OL465625.1
OL465626.1
OL465627.1
OL465628.1
OL465629.1
OL465630.1
OL465631.1
OL465632.1
OL465633.1
OL465634.1
OL465635.1
OL465636.1
OL465637.1
OL465638.1
OL465639.1
OL465640.1
OL465641.1
OL465642.1
OL465643.1
OL465644.1
OL465645.1
OL465646.1
OL465647.1
OL465648.1
OL465649.1
OL465650.1
OL465651.1
OL465652.1
OL465653.1
OL465654.1
OL465655.1
OL465656.1
OL465657.1
OL465658.1
OL465659.1
OL465660.1
OL465661.1
OL465662.1
OL465663.1
OL465664.1
OL465665.1
OL465666.1
OL465667.1
OL465668.1
OL465669.1
OL465670.1
OL465671.1
OL465672.1
OL465673.1
OL465674.1
OL465675.1
OL465676.1
OL465677.1
OL465678.1
OL465679.1
OL465680.1
OL465681.1
OL465682.1
OL465683.1
OL465684.1
OL465685.1
OL465686.1
OL465687.1
OL465688.1
OL465689.1
OL465690.1
OL465691.1
OL465692.1
OL465693.1
OL465694.1
OL465695.1
OL465696.1
OL465697.1
OL465698.1
OL465699.1
OL465700.1
OL465701.1
OL465702.1
OL465703.1
OL465704.1
OL465705.1
OL465706.1
OL465707.1
OL465708.1
OL465709.1
OL465710.1
OL465711.1
OL465712.1
OL465713.1
OL465714.1
OL465715.1
OL465716.1
OL465717.1
OL465718.1
OL465719.1
OL465720.1
OL465721.1
OL465722.1
OL465723.1
OL465724.1
OL465725.1
OL465726.1
OL465727.1
OL465728.1
OL465729.1
OL465730.1
OL465731.1
OL465732.1
OL465733.1
OL465734.1
OL465735.1
OL465736.1
OL465737.1
OL465738.1
OL465739.1
OL465740.1
OL465741.1
OL465742.1
OL465743.1
OL465744.1
OL465745.1
OL465746.1
OL465747.1
OL465748.1
OL465749.1
OL465750.1
OL465751.1
OL465752.1
OL465753.1
OL465754.1
OL465755.1
OL465756.1
OL465757.1
OL465758.1
OL465759.1
OL465760.1
OL465761.1
OL465762.1
OL465763.1
OL465764.1
OL465765.1
OL465766.1
OL465767.1
OL465768.1
OL465769.1
OL465770.1
OL465771.1
OL465772.1
OL465773.1
OL465774.1
OL465775.1
OL465776.1
OL465777.1
OL465778.1
OL465779.1
OL465780.1
OL465781.1
OL465782.1
OL465783.1
OL465784.1
OL465785.1
OL465786.1
OL465787.1
OL465788.1
OL465789.1
OL465790.1
OL465791.1
OL465792.1
OL465793.1
OL465794.1
OL465795.1
OL465796.1
OL465797.1
OL465798.1
OL465799.1
OL465800.1
OL465801.1
OL465802.1
OL465803.1
OL465804.1
OL465805.1
OL465806.1
OL465807.1
OL465808.1
OL465809.1
OL465810.1
OL465811.1
OL465812.1
OL465813.1
OL465814.1
OL465815.1
OL465816.1
OL465817.1
OL465818.1
OL465819.1
OL465820.1
OL465821.1
OL465822.1
OL465823.1
OL465824.1
OL465825.1
OL465826.1
OL465827.1
OL465828.1
OL465829.1
OL465830.1
OL465831.1
OL465832.1
OL465833.1
OL465834.1
OL465835.1
OL465836.1
OL465837.1
OL465838.1
OL465839.1
OL465840.1
OL465841.1
OL465842.1
OL465843.1
OL465844.1
OL465845.1
OL465846.1
OL465847.1
OL465848.1
OL465849.1
OL465850.1
OL465851.1
OL465852.1
OL465853.1
OL465854.1
OL465855.1
OL465856.1
OL465857.1
OL465858.1
OL465859.1
OL465860.1
OL465861.1
OL465862.1
OL465863.1
OL465864.1
OL465865.1
OL465866.1
OL465867.1
OL465868.1
OL465869.1
OL465870.1
OL465871.1
OL465872.1
OL465873.1
OL465874.1
OL465875.1
OL465876.1
OL465877.1
OL465878.1
OL465879.1
OL465880.1
OL465881.1
OL465882.1
OL465883.1
OL465884.1
OL465885.1
OL465886.1
OL465887.1
OL465888.1
OL465889.1
OL465890.1
OL465891.1
OL465892.1
OL465893.1
OL465894.1
OL465895.1
OL465896.1
OL465897.1
OL465898.1
OL465899.1
OL465900.1
OL465901.1
OL465902.1
OL465903.1
OL465904.1
OL465905.1
OL465906.1
OL465907.1
OL465908.1
OL465909.1
OL465910.1
OL465911.1
OL465912.1
OL465913.1
OL465914.1
OL465915.1
OL465916.1
OL465917.1
OL465918.1
OL465919.1
OL465920.1
OL465921.1
OL465922.1
OL465923.1
OL465924.1
OL465925.1
OL465926.1
OL465927.1
OL465928.1
OL465929.1
OL465930.1
OL465931.1
OL465932.1
OL465933.1
OL465934.1
OL465935.1
OL465936.1
OL465937.1
OL465938.1
OL465939.1
OL465940.1
OL465941.1
OL465942.1
OL465943.1
OL465944.1
OL465945.1
OL465946.1
OL465947.1
OL465948.1
OL465949.1
OL465950.1
OL465951.1
OL465952.1
OL465953.1
OL465954.1
OL465955.1
OL465956.1
OL465957.1
OL465958.1
OL465959.1
OL465960.1
OL465961.1
OL465962.1
OL465963.1
OL465964.1
OL465965.1
OL465966.1
OL465967.1
OL465968.1
OL465969.1
OL465970.1
OL465971.1
OL465972.1
OL465973.1
OL465974.1
OL465975.1
OL465976.1
OL465977.1
OL465978.1
OL465979.1
OL465980.1
OL465981.1
OL465982.1
OL465983.1
OL465984.1
OL465985.1
OL465986.1
OL465987.1
OL465988.1
OL465989.1
OL465990.1
OL465991.1
OL465992.1
OL465993.1
OL465994.1
OL465995.1
OL465996.1
OL465997.1
OL465998.1
OL465999.1
OL466000.1
OL466001.1
OL466002.1
OL466003.1
OL466004.1
OL466005.1
OL466006.1
OL466007.1
OL466008.1
OL466009.1
OL466010.1
OL466011.1
OL466012.1
OL466013.1
OL466014.1
OL466015.1
OL466016.1
OL466017.1
OL466018.1
OL466019.1
OL466020.1
OL466021.1
OL466022.1
OL466023.1
OL466024.1
OL466025.1
OL466026.1
OL466027.1
OL466028.1
OL466029.1
OL466030.1
OL466031.1
OL466032.1
OL466033.1
OL466034.1
OL466035.1
OL466036.1
OL466037.1
OL466038.1
OL466039.1
OL466040.1
OL466041.1
OL466042.1
OL466043.1
OL466044.1
OL466045.1
OL466046.1
OL466047.1
OL466048.1
OL466049.1
OL466050.1
OL466051.1
OL466052.1
OL466053.1
OL466054.1
OL466055.1
OL466056.1
OL466057.1
OL466058.1
OL466059.1
OL466060.1
OL466061.1
OL466062.1
OL466063.1
OL466064.1
OL466065.1
OL466066.1
OL466067.1
OL466068.1
OL466069.1
OL466070.1
OL466071.1
OL466072.1
OL466073.1
OL466074.1
OL466075.1
OL466076.1
OL466077.1
OL466078.1
OL466079.1
OL466080.1
OL466081.1
OL466082.1
OL466083.1
OL466084.1
OL466085.1
OL466086.1
OL466087.1
OL466088.1
OL466089.1
OL466090.1
OL466091.1
OL466092.1
OL466093.1
OL466094.1
OL466095.1
OL466096.1
OL466097.1
OL466098.1
OL466099.1
OL466100.1
OL466101.1
OL466102.1
OL466103.1
OL466104.1
OL466105.1
OL466106.1
OL466107.1
OL466108.1
OL466109.1
OL466110.1
OL466111.1
OL466112.1
OL466113.1
OL466114.1
OL466115.1
OL466116.1
OL466117.1
OL466118.1
OL466119.1
OL466120.1
OL466121.1
OL466122.1
OL466123.1
OL466124.1
OL466125.1
OL466126.1
OL466127.1
OL466128.1
OL466129.1
OL466130.1
OL466131.1
OL466132.1
OL466133.1
OL466134.1
OL466135.1
OL466136.1
OL466137.1
OL466138.1
OL466139.1
OL466140.1
OL466141.1
OL466142.1
OL466143.1
OL466144.1
OL466145.1
OL466146.1
OL466147.1
OL466148.1
OL466149.1
OL466150.1
OL466151.1
OL466152.1
OL466153.1
OL466154.1
OL466155.1
OL466156.1
OL466157.1
OL466158.1
OL466159.1
OL466160.1
OL466161.1
OL466162.1
OL466163.1
OL466164.1
OL466165.1
OL466166.1
OL466167.1
OL466168.1
OL466169.1
OL466170.1
OL466171.1
OL466172.1
OL466173.1
OL466174.1
OL466175.1
OL466176.1
OL466177.1
OL466178.1
OL466179.1
OL466180.1
OL466181.1
OL466182.1
OL466183.1
OL466184.1
OL466185.1
OL466186.1
OL466187.1
OL466188.1
OL466189.1
OL466190.1
OL466191.1
OL466192.1
OL466193.1
OL466194.1
OL466195.1
OL466196.1
OL466197.1
OL466198.1
OL466199.1
OL466200.1
OL466201.1
OL466202.1
OL466203.1
OL466204.1
OL466205.1
OL466206.1
OL466207.1
OL466208.1
OL466209.1
OL466210.1
OL466211.1
OL466212.1
OL466213.1
OL466214.1
OL466215.1
OL466216.1
OL466217.1
OL466218.1
OL466219.1
OL466220.1
OL466221.1
OL466222.1
OL466223.1
OL466224.1
OL466225.1
OL466226.1
OL466227.1
OL466228.1
OL466229.1
OL466230.1
OL466231.1
OL466232.1
OL466233.1
OL466234.1
OL466235.1
OL466236.1
OL466237.1
OL466238.1
OL466239.1
OL466240.1
OL466241.1
OL466242.1
OL466243.1
OL466244.1
OL466245.1
OL466246.1
OL466247.1
OL466248.1
OL466249.1
OL466250.1
OL466251.1
OL466252.1
OL466253.1
OL466254.1
OL466255.1
OL466256.1
OL466257.1
OL466258.1
OL466259.1
OL466260.1
OL466261.1
OL466262.1
OL466263.1
OL466264.1
OL466265.1
OL466266.1
OL466267.1
OL466268.1
OL466269.1
OL466270.1
OL466271.1
OL466272.1
OL466273.1
OL466274.1
OL466275.1
OL466276.1
OL466277.1
OL466278.1
OL466279.1
OL466280.1
OL466281.1
OL466282.1
OL466283.1
OL466284.1
OL466285.1
OL466286.1
OL466287.1
OL466288.1
OL466289.1
OL466290.1
OL466291.1
OL466292.1
OL466293.1
OL466294.1
OL466295.1
OL466296.1
OL466297.1
OL466298.1
OL466299.1
OL466300.1
OL466301.1
OL466302.1
OL466303.1
OL466304.1
OL466305.1
OL466306.1
OL466307.1
OL466308.1
OL466309.1
OL466310.1
OL466311.1
OL466312.1
OL466313.1
OL466314.1
OL466315.1
OL466316.1
OL466317.1
OL466318.1
OL466319.1
OL466320.1
OL466321.1
OL466322.1
OL466323.1
OL466324.1
OL466325.1
OL466326.1
OL466327.1
OL466328.1
OL466329.1
OL466330.1
OL466331.1
OL466332.1
OL466333.1
OL466334.1
OL466335.1
OL466336.1
OL466337.1
OL466338.1
OL466339.1
OL466340.1
OL466341.1
OL466342.1
OL466343.1
OL466344.1
OL466345.1
OL466346.1
OL466347.1
OL466348.1
OL466349.1
OL466350.1
OL466351.1
OL466352.1
OL466353.1
OL466354.1
OL466355.1
OL466356.1
OL466357.1
OL466358.1
OL466359.1
OL466360.1
OL466361.1
OL466362.1
OL466363.1
OL466364.1
OL466365.1
OL466366.1
OL466367.1
OL466368.1
OL466369.1
OL466370.1
OL466371.1
OL466372.1
OL466373.1
OL466374.1
OL466375.1
OL466376.1
OL466377.1
OL466378.1
OL466379.1
OL466380.1
OL466381.1
OL466382.1
OL466383.1
OL466384.1
OL466385.1
OL466386.1
OL466387.1
OL466388.1
OL466389.1
OL466390.1
OL466391.1
OL466392.1
OL466393.1
OL466394.1
OL466395.1
OL466396.1
OL466397.1
OL466398.1
OL466399.1
OL466400.1
OL466401.1
OL466402.1
OL466403.1
OL466404.1
OL466405.1
OL466406.1
OL466407.1
OL466408.1
OL466409.1
OL466410.1
OL466411.1
OL466412.1
OL466413.1
OL466414.1
OL466415.1
OL466416.1
OL466417.1
OL466418.1
OL466419.1
OL466420.1
OL466421.1
OL466422.1
OL466423.1
OL466424.1
OL466425.1
OL466426.1
OL466427.1
OL466428.1
OL466429.1
OL466430.1
OL466431.1
OL466432.1
OL466433.1
OL466434.1
OL466435.1
OL466436.1
OL466437.1
OL466438.1
OL466439.1
OL466440.1
OL466441.1
OL466442.1
OL466443.1
OL466444.1
OL466445.1
OL466446.1
OL466447.1
OL466448.1
OL466449.1
OL466450.1
OL466451.1
OL466452.1
OL466453.1
OL466454.1
OL466455.1
OL466456.1
OL466457.1
OL466458.1
OL466459.1
OL466460.1
OL466461.1
OL466462.1
OL466463.1
OL466464.1
OL466465.1
OL466466.1
OL466467.1
OL466468.1
OL466469.1
OL466470.1
OL466471.1
OL466472.1
OL466473.1
OL466474.1
OL466475.1
OL466476.1
OL466477.1
OL466478.1
OL466479.1
OL466480.1
OL466481.1
OL466482.1
OL466483.1
OL466484.1
OL466485.1
OL466486.1
OL466487.1
OL466488.1
OL466489.1
OL466490.1
OL466491.1
OL466492.1
OL466493.1
OL466494.1
OL466495.1
OL466496.1
OL466497.1
OL466498.1
OL466499.1
OL466500.1
OL466501.1
OL466502.1
OL466503.1
OL466504.1
OL466505.1
OL466506.1
OL466507.1
OL466508.1
OL466509.1
OL466510.1
OL466511.1
OL466512.1
OL466513.1
OL466514.1
OL466515.1
OL466516.1
OL466517.1
OL466518.1
OL466519.1
OL466520.1
OL466521.1
OL466522.1
OL466523.1
OL466524.1
OL466525.1
OL466526.1
OL466527.1
OL466528.1
OL466529.1
OL466530.1
OL466531.1
OL466532.1
OL466533.1
OL466534.1
OL466535.1
OL466536.1
OL466537.1
OL466538.1
OL466539.1
OL466540.1
OL466541.1
OL466542.1
OL466543.1
OL466544.1
OL466545.1
OL466546.1
OL466547.1
OL466548.1
OL466549.1
OL466550.1
OL466551.1
OL466552.1
OL466553.1
OL466554.1
OL466555.1
OL466556.1
OL466557.1
OL466558.1
OL466559.1
OL466560.1
OL466561.1
OL466562.1
OL466563.1
OL466564.1
OL466565.1
OL466566.1
OL466567.1
OL466568.1
OL466569.1
OL466570.1
OL466571.1
OL466572.1
OL466573.1
OL466574.1
OL466575.1
OL466576.1
OL466577.1
OL466578.1
OL466579.1
OL466580.1
OL466581.1
OL466582.1
OL466583.1
OL466584.1
OL466585.1
OL466586.1
OL466587.1
OL466588.1
OL466589.1
OL466590.1
OL466591.1
OL466592.1
OL466593.1
OL466594.1
OL466595.1
OL466596.1
OL466597.1
OL466598.1
OL466599.1
OL466600.1
OL466601.1
OL466602.1
OL466603.1
OL466604.1
OL466605.1
OL466606.1
OL466607.1
OL466608.1
OL466609.1
OL466610.1
OL466611.1
OL466612.1
OL466613.1
OL466614.1
OL466615.1
OL466616.1
OL466617.1
OL466618.1
OL466619.1
OL466620.1
OL466621.1
OL466622.1
OL466623.1
OL466624.1
OL466625.1
OL466626.1
OL466627.1
OL466628.1
OL466629.1
OL466630.1
OL466631.1
OL466632.1
OL466633.1
OL466634.1
OL466635.1
OL466636.1
OL466637.1
OL466638.1
OL466639.1
OL466640.1
OL466641.1
OL466642.1
OL466643.1
OL466644.1
OL466645.1
OL466646.1
OL466647.1
OL466648.1
OL466649.1
OL466650.1
OL466651.1
OL466652.1
OL466653.1
OL466654.1
OL466655.1
OL466656.1
OL466657.1
OL466658.1
OL466659.1
OL466660.1
OL466661.1
OL466662.1
OL466663.1
OL466664.1
OL466665.1
OL466666.1
OL466667.1
OL466668.1
OL466669.1
OL466670.1
OL466671.1
OL466672.1
OL466673.1
OL466674.1
OL466675.1
OL466676.1
OL466677.1
OL466678.1
OL466679.1
OL466680.1
OL466681.1
OL466682.1
OL466683.1
OL466684.1
OL466685.1
OL466686.1
OL466687.1
OL466688.1
OL466689.1
OL466690.1
OL466691.1
OL466692.1
OL466693.1
OL466694.1
OL466695.1
OL466696.1
OL466697.1
OL466698.1
OL466699.1
OL466700.1
OL466701.1
OL466702.1
OL466703.1
OL466704.1
OL466705.1
OL466706.1
OL466707.1
OL466708.1
OL466709.1
OL466710.1
OL466711.1
OL466712.1
OL466713.1
OL466714.1
OL466715.1
OL466716.1
OL466717.1
OL466718.1
OL466719.1
OL466720.1
OL466721.1
OL466722.1
OL466723.1
OL466724.1
OL466725.1
OL466726.1
OL466727.1
OL466728.1
OL466729.1
OL466730.1
OL466731.1
OL466732.1
OL466733.1
OL466734.1
OL466735.1
OL466736.1
OL466737.1
OL466738.1
OL466739.1
OL466740.1
OL466741.1
OL466742.1
OL466743.1
OL466744.1
OL466745.1
OL466746.1
OL466747.1
OL466748.1
OL466749.1
OL466750.1
OL466751.1
OL466752.1
OL466753.1
OL466754.1
OL466755.1
OL466756.1
OL466757.1
OL466758.1
OL466759.1
OL466760.1
OL466761.1
OL466762.1
OL466763.1
OL466764.1
OL466765.1
OL466766.1
OL466767.1
OL466768.1
OL466769.1
OL466770.1
OL466771.1
OL466772.1
OL466773.1
OL466774.1
OL466775.1
OL466776.1
OL466777.1
OL466778.1
OL466779.1
OL466780.1
OL466781.1
OL466782.1
OL466783.1
OL466784.1
OL466785.1
OL466786.1
OL466787.1
OL466788.1
OL466789.1
OL466790.1
OL466791.1
OL466792.1
OL466793.1
OL466794.1
OL466795.1
OL466796.1
OL466797.1
OL466798.1
OL466799.1
OL466800.1
OL466801.1
OL466802.1
OL466803.1
OL466804.1
OL466805.1
OL466806.1
OL466807.1
OL466808.1
OL466809.1
OL466810.1
OL466811.1
OL466812.1
OL466813.1
OL466814.1
OL466815.1
OL466816.1
OL466817.1
OL466818.1
OL467310.1
OL467346.1
OL467347.1
OL467348.1
OL467355.1
OL467360.1
OL467361.1
OL467362.1
OL467363.1
OL467364.1
OL467365.1
OL467366.1
OL467367.1
OL467368.1
OL467369.1
OL467370.1
OL467371.1
OL467372.1
OL467373.1
OL467374.1
OL467375.1
OL467376.1
OL467377.1
OL467378.1
OL467379.1
OL467381.1
OL467382.1
OL467383.1
OL467384.1
OL467385.1
OL467386.1
OL467387.1
OL467388.1
OL467389.1
OL467390.1
OL467391.1
OL467392.1
OL467393.1
OL467394.1
OL467395.1
OL467396.1
OL467397.1
OL467398.1
OL467399.1
OL467400.1
OL467401.1
OL467402.1
OL467403.1
OL467404.1
OL467405.1
OL467406.1
OL467407.1
OL467408.1
OL467409.1
OL467410.1
OL467411.1
OL467412.1
OL467413.1
OL467414.1
OL467415.1
OL467416.1
OL467417.1
OL467418.1
OL467419.1
OL467420.1
OL467421.1
OL467422.1
OL467423.1
OL467424.1
OL467425.1
OL467426.1
OL467427.1
OL467428.1
OL467429.1
OL467430.1
OL467431.1
OL467432.1
OL467433.1
OL467434.1
OL467435.1
OL467436.1
OL467437.1
OL467438.1
OL467439.1
OL467440.1
OL467441.1
OL467442.1
OL467443.1
OL467444.1
OL467445.1
OL467446.1
OL467447.1
OL467448.1
OL467449.1
OL467450.1
OL467451.1
OL467452.1
OL467453.1
OL467454.1
OL467455.1
OL467456.1
OL467457.1
OL467458.1
OL467459.1
OL467460.1
OL467461.1
OL467462.1
OL467463.1
OL467464.1
OL467465.1
OL467466.1
OL467467.1
OL467468.1
OL467469.1
OL467470.1
OL467471.1
OL467472.1
OL467473.1
OL467474.1
OL467475.1
OL467476.1
OL467477.1
OL467478.1
OL467479.1
OL467480.1
OL467481.1
OL467482.1
OL467483.1
OL467484.1
OL467485.1
OL467486.1
OL467487.1
OL467488.1
OL467489.1
OL467490.1
OL467491.1
OL467492.1
OL467493.1
OL467494.1
OL467495.1
OL467496.1
OL467497.1
OL467498.1
OL467499.1
OL467500.1
OL467501.1
OL467502.1
OL467503.1
OL467504.1
OL467505.1
OL467506.1
OL467507.1
OL467508.1
OL467509.1
OL467510.1
OL467511.1
OL467512.1
OL467513.1
OL467514.1
OL467515.1
OL467516.1
OL467517.1
OL467518.1
OL467519.1
OL467520.1
OL467521.1
OL467522.1
OL467523.1
OL467524.1
OL467525.1
OL467526.1
OL467527.1
OL467528.1
OL467529.1
OL467530.1
OL467531.1
OL467532.1
OL467533.1
OL467534.1
OL467535.1
OL467536.1
OL467669.1
OL467670.1
OL467671.1
OL467672.1
OL467673.1
OL467674.1
OL467675.1
OL467676.1
OL467677.1
OL467678.1
OL467679.1
OL467680.1
OL467681.1
OL467682.1
OL467683.1
OL467684.1
OL467685.1
OL467686.1
OL467687.1
OL467688.1
OL467689.1
OL467690.1
OL467691.1
OL467692.1
OL467693.1
OL467694.1
OL467695.1
OL467696.1
OL467697.1
OL467698.1
OL467699.1
OL467700.1
OL467701.1
OL467702.1
OL467703.1
OL467704.1
OL467705.1
OL467706.1
OL467707.1
OL467708.1
OL467709.1
OL467710.1
OL467711.1
OL467712.1
OL467713.1
OL467714.1
OL467715.1
OL467716.1
OL467717.1
OL467718.1
OL467719.1
OL467720.1
OL467721.1
OL467722.1
OL467723.1
OL467724.1
OL467725.1
OL467726.1
OL467727.1
OL467728.1
OL467729.1
OL467730.1
OL467731.1
OL467732.1
OL467733.1
OL467734.1
OL467735.1
OL467736.1
OL467737.1
OL467738.1
OL467739.1
OL467740.1
OL467741.1
OL467742.1
OL467743.1
OL467744.1
OL467745.1
OL467746.1
OL467747.1
OL467748.1
OL467749.1
OL467750.1
OL467751.1
OL467752.1
OL467753.1
OL467754.1
OL467755.1
OL467756.1
OL467757.1
OL467758.1
OL467759.1
OL467760.1
OL467761.1
OL467762.1
OL467763.1
OL467764.1
OL467765.1
OL467766.1
OL467767.1
OL467768.1
OL467769.1
OL467770.1
OL467771.1
OL467772.1
OL467773.1
OL467774.1
OL467775.1
OL467776.1
OL467777.1
OL467778.1
OL467779.1
OL467780.1
OL467781.1
OL467782.1
OL467783.1
OL467784.1
OL467785.1
OL467786.1
OL467787.1
OL467788.1
OL467789.1
OL467790.1
OL467791.1
OL467792.1
OL467793.1
OL467794.1
OL467795.1
OL467796.1
OL467797.1
OL467798.1
OL467799.1
OL467800.1
OL467801.1
OL467802.1
OL467803.1
OL467804.1
OL467805.1
OL467806.1
OL467807.1
OL467808.1
OL467809.1
OL467810.1
OL467811.1
OL467812.1
OL467813.1
OL467814.1
OL467815.1
OL467816.1
OL467817.1
OL467818.1
OL467819.1
OL467820.1
OL467821.1
OL467822.1
OL467823.1
OL467824.1
OL467825.1
OL467826.1
OL467827.1
OL467828.1
OL467829.1
OL467830.1
OL467831.1
OL467832.1
OL467833.1
OL467834.1
OL467835.1
OL467836.1
OL467837.1
OL467838.1
OL467839.1
OL467840.1
OL467841.1
OL467842.1
OL467843.1
OL467844.1
OL467845.1
OL467846.1
OL467847.1
OL467848.1
OL467849.1
OL467850.1
OL467851.1
OL467852.1
OL467853.1
OL467854.1
OL467855.1
OL467856.1
OL467857.1
OL467858.1
OL467859.1
OL467860.1
OL467861.1
OL467862.1
OL467863.1
OL467864.1
OL467865.1
OL467866.1
OL467867.1
OL467868.1
OL467869.1
OL467870.1
OL467871.1
OL467872.1
OL467873.1
OL467874.1
OL467875.1
OL467876.1
OL467877.1
OL467878.1
OL467879.1
OL467880.1
OL467881.1
OL467882.1
OL467883.1
OL467884.1
OL467885.1
OL467886.1
OL467887.1
OL467888.1
OL467889.1
OL467890.1
OL467891.1
OL467892.1
OL467893.1
OL467894.1
OL467895.1
OL467896.1
OL467897.1
OL467898.1
OL467899.1
OL467900.1
OL467901.1
OL467902.1
OL467903.1
OL467904.1
OL467905.1
OL467906.1
OL467907.1
OL467908.1
OL467909.1
OL467910.1
OL467911.1
OL467912.1
OL467913.1
OL467914.1
OL467915.1
OL467916.1
OL467917.1
OL467918.1
OL467919.1
OL467920.1
OL467921.1
OL467922.1
OL467923.1
OL467924.1
OL467925.1
OL467926.1
OL467927.1
OL467928.1
OL467929.1
OL467930.1
OL467931.1
OL467932.1
OL467933.1
OL467934.1
OL467935.1
OL467936.1
OL467937.1
OL467938.1
OL467939.1
OL467940.1
OL467941.1
OL467942.1
OL467943.1
OL467944.1
OL467945.1
OL467946.1
OL467947.1
OL467948.1
OL467949.1
OL467950.1
OL467951.1
OL467952.1
OL467953.1
OL467954.1
OL467955.1
OL467956.1
OL467957.1
OL467958.1
OL467959.1
OL467960.1
OL467961.1
OL467962.1
OL467963.1
OL467964.1
OL467965.1
OL467966.1
OL467967.1
OL467968.1
OL467969.1
OL467970.1
OL467971.1
OL467972.1
OL467973.1
OL467974.1
OL467975.1
OL467976.1
OL467977.1
OL467978.1
OL467979.1
OL467980.1
OL467981.1
OL467982.1
OL467983.1
OL467984.1
OL467985.1
OL467986.1
OL467987.1
OL467988.1
OL467989.1
OL467990.1
OL467991.1
OL467992.1
OL467993.1
OL468044.1
OL468045.1
OL468046.1
OL468047.1
OL468048.1
OL468049.1
OL468050.1
OL468051.1
OL468052.1
OL468053.1
OL468054.1
OL468055.1
OL468056.1
OL468057.1
OL468058.1
OL468059.1
OL468060.1
OL468061.1
OL468062.1
OL468063.1
OL468064.1
OL468065.1
OL468066.1
OL468067.1
OL468068.1
OL468069.1
OL468070.1
OL468071.1
OL468072.1
OL468073.1
OL468074.1
OL468075.1
OL468076.1
OL468077.1
OL468078.1
OL468079.1
OL468080.1
OL468081.1
OL468082.1
OL468083.1
OL468084.1
OL468085.1
OL468086.1
OL468087.1
OL468088.1
OL468089.1
OL468090.1
OL468091.1
OL468092.1
OL468093.1
OL468094.1
OL468095.1
OL468096.1
OL468097.1
OL468098.1
OL468099.1
OL468100.1
OL468101.1
OL468102.1
OL468103.1
OL468104.1
OL468105.1
OL468106.1
OL468107.1
OL468108.1
OL468109.1
OL468110.1
OL468111.1
OL468112.1
OL468113.1
OL468114.1
OL468115.1
OL468116.1
OL468117.1
OL468118.1
OL468119.1
OL468120.1
OL468121.1
OL468122.1
OL468123.1
OL468124.1
OL468125.1
MW687596.1
MZ384007.1
MZ822365.1
MZ822366.1
OK539645.1
OK539646.1
OK564507.1
OK574451.1
OK574452.1
OK574453.1
OL414717.1
OL414718.1
OL414719.1
OL414720.1
OL414721.1
OL414722.1
OL414723.1
OL414724.1
OL414725.1
OL414726.1
OL414727.1
OL414728.1
OL414729.1
OL414730.1
OL414731.1
OL414732.1
OL414733.1
OL414734.1
OL414735.1
OL414736.1
OL414737.1
OL414738.1
OL414739.1
OL414740.1
OL414741.1
OL414742.1
OL414743.1
OL414744.1
OL414745.1
OL414746.1
OL414747.1
OL414748.1
OL414749.1
OL414750.1
OL414751.1
OL414752.1
OL414753.1
OL414754.1
OL414755.1
OL414756.1
OL414757.1
OL414758.1
OL414759.1
OL414760.1
OL414761.1
OL414762.1
OL414763.1
OL414764.1
OL414765.1
OL416389.1
OL416390.1
OL416391.1
OL416392.1
OL416393.1
OL420733.1
OL422845.1
OL422846.1
OL422847.1
OL422848.1
OL422849.1
OL422852.1
OL422853.1
OL422854.1
OL422855.1
OL422856.1
OL422859.1
OL422860.1
OL422861.1
OL422862.1
OL422863.1
OL422864.1
OL422867.1
OL422868.1
OL422869.1
OL422870.1
OL422871.1
OL422872.1
OL423260.1
OL423261.1
OL423262.1
OL423263.1
OL423264.1
OL423265.1
OL423266.1
OL423267.1
OL423268.1
OL423269.1
OL423270.1
OL423271.1
OL423272.1
OL423273.1
OL423274.1
OL423276.1
OL423344.1
OL423349.1
OL423362.1
OL423367.1
OL423368.1
OL423369.1
MW535746.1
MZ508442.1
MZ822421.1
MZ822422.1
OK148616.1
OK148617.1
OK148618.1
OK148619.1
OK148620.1
OK148621.1
OK148622.1
OK148623.1
OK148624.1
OK424596.1
OL411495.1
OL411496.1
OL411497.1
OL411498.1
OL411499.1
OL412140.1
OL412283.1
OL412678.1
OL412703.1
OL412705.1
OL412706.1
OL412740.1
OL412741.1
OL412751.1
OL454095.1
OL454096.1
OL454097.1
OL454098.1
OL454099.1
OL454100.1
OL454101.1
OL454102.1
OL454103.1
OL454104.1
OL454105.1
OL454106.1
OL454107.1
OL454108.1
OL454109.1
OL454110.1
OL454111.1
OL454112.1
OL454113.1
OL454114.1
OL454115.1
OL454116.1
OL454117.1
OL454118.1
OL454119.1
OL454120.1
OL454121.1
OL454122.1
OL454123.1
OL454124.1
OL454125.1
OL454126.1
OL454127.1
OL454128.1
OL454129.1
OL454130.1
OL454131.1
OL454132.1
OL454133.1
OL454134.1
OL454135.1
OL454136.1
OL454137.1
OL454138.1
OL454139.1
OL454140.1
OL454141.1
OL454142.1
OL454143.1
OL454144.1
OL454145.1
OL454146.1
OL454147.1
OL454148.1
OL454149.1
OL454150.1
OL454151.1
OL454152.1
OL454153.1
OL454154.1
OL454155.1
OL454156.1
OL454157.1
OL454158.1
OL454159.1
OL454160.1
OL454161.1
OL454162.1
OL454163.1
OL454164.1
OL454165.1
OL454166.1
OL454167.1
OL454168.1
OL454169.1
OL454170.1
OL454171.1
OL454172.1
OL454173.1
OL454174.1
OL454175.1
OL454176.1
OL454177.1
OL454178.1
OL454179.1
OL454180.1
OL454181.1
OL454182.1
OL454183.1
OL454184.1
OL454185.1
OL454186.1
OL454187.1
OL454198.1
OL454199.1
OL454200.1
OL454201.1
OL454202.1
OL454203.1
OL454204.1
OL454205.1
OL454206.1
OL454207.1
OL454208.1
OL454209.1
OL454210.1
OL454211.1
OL454212.1
OL454213.1
OL454214.1
OL454215.1
OL454216.1
OL454217.1
OL454218.1
OL454219.1
OL454220.1
OL454221.1
OL454222.1
OL454223.1
OL454224.1
OL454225.1
OL454226.1
OL454227.1
OL454228.1
OL454229.1
OL454230.1
OL454231.1
OL454232.1
OL454233.1
OL454234.1
OL454235.1
OL454236.1
OL454237.1
OL454238.1
OL454239.1
OL454240.1
OL454241.1
OL454242.1
OL454243.1
OL454244.1
OL454245.1
OL454246.1
OL454247.1
OL454248.1
OL454249.1
OL454250.1
OL454251.1
OL454252.1
OL454253.1
OL454254.1
OL454255.1
OL454256.1
OL454257.1
OL454258.1
OL454259.1
OL454260.1
OL454261.1
OL454262.1
OL454263.1
OL454264.1
OL454265.1
OL454266.1
OL454267.1
OL454268.1
OL454269.1
OL454270.1
OL454271.1
OL454272.1
OL454273.1
OL454274.1
OL454275.1
OL454276.1
OL454277.1
OL454278.1
OL454279.1
OL454280.1
OL454281.1
OL454282.1
OL454283.1
OL454284.1
OL454285.1
OL454286.1
OL454287.1
OL454288.1
OL454289.1
OL454290.1
OL454291.1
OL454292.1
OL454293.1
OL454294.1
OL454295.1
OL454296.1
OL454297.1
OL454298.1
OL454299.1
OL454300.1
OL454301.1
OL454302.1
OL454303.1
OL454304.1
OL454305.1
OL454306.1
OL454307.1
OL454308.1
OL454309.1
OL454310.1
OL454311.1
OL454312.1
OL454313.1
OL454314.1
OL454315.1
OL454316.1
OL454317.1
OL454318.1
OL454319.1
OL454320.1
OL454321.1
OL454322.1
OL454323.1
OL454324.1
OL454325.1
OL454326.1
OL454327.1
OL454328.1
OL454329.1
OL454330.1
OL454331.1
OL454332.1
OL454333.1
OL454334.1
OL454335.1
OL454336.1
OL454337.1
OL454338.1
OL454339.1
OL454340.1
OL454341.1
OL454342.1
OL454343.1
OL454344.1
OL454345.1
OL454346.1
OL454347.1
OL454348.1
OL454349.1
OL454350.1
OL454351.1
OL454352.1
OL454353.1
OL454354.1
OL454355.1
OL454356.1
OL454357.1
OL454358.1
OL454359.1
OL454360.1
OL454361.1
OL454362.1
OL454363.1
OL454364.1
OL454365.1
OL454366.1
OL454367.1
OL454368.1
OL454369.1
OL454370.1
OL454371.1
OL454372.1
OL454373.1
OL454374.1
OL454375.1
OL454376.1
OL454377.1
OL454378.1
OL454379.1
OL454380.1
OL454381.1
OL454382.1
OL454383.1
OL454384.1
OL454385.1
OL454386.1
OL454387.1
OL454388.1
OL454389.1
OL454390.1
OL454391.1
OL454392.1
OL454393.1
OL454394.1
OL454395.1
OL454396.1
OL454397.1
OL454398.1
OL454399.1
OL454400.1
OL454401.1
OL454402.1
OL454403.1
OL454404.1
OL454405.1
OL454406.1
OL454407.1
OL454408.1
OL454409.1
OL454410.1
OL454411.1
OL454412.1
OL454413.1
OL454414.1
OL454415.1
OL454416.1
OL454417.1
OL454418.1
OL454419.1
OL454420.1
OL454421.1
OL454422.1
OL454423.1
OL454424.1
OL454425.1
OL454426.1
OL454427.1
OL454428.1
OL454429.1
OL454430.1
OL454431.1
OL454432.1
OL454433.1
OL454434.1
OL454435.1
OL454436.1
OL454437.1
OL454438.1
OL454439.1
OL454440.1
OL454441.1
OL454442.1
OL454443.1
OL454444.1
OL454445.1
OL454446.1
OL454447.1
OL454448.1
OL454449.1
OL454450.1
OL454451.1
OL454452.1
OL454453.1
OL454454.1
OL454455.1
OL454456.1
OL454457.1
OL454458.1
OL454459.1
OL454460.1
OL454461.1
OL454462.1
OL454463.1
OL454464.1
OL454465.1
OL454466.1
OL454467.1
OL454468.1
OL454469.1
OL454470.1
OL454471.1
OL454472.1
OL454473.1
OL454474.1
OL454475.1
OL454476.1
OL454477.1
OL454478.1
OL454479.1
OL454480.1
OL454481.1
OL454482.1
OL454483.1
OL454484.1
OL454485.1
OL454486.1
OL454487.1
OL454488.1
OL454489.1
OL454490.1
OL454491.1
OL454492.1
OL454493.1
OL454494.1
OL454495.1
OL454496.1
OL454497.1
OL454530.1
OL454531.1
OL454532.1
OL454533.1
OL454534.1
OL454535.1
OL454536.1
OL454537.1
OL454538.1
OL454539.1
OL454540.1
OL454541.1
OL454542.1
OL454543.1
OL454544.1
OL454545.1
OL454546.1
OL454547.1
OL454548.1
OL454549.1
OL454550.1
OL454551.1
OL454552.1
OL454553.1
OL454554.1
OL454555.1
OL454556.1
OL454557.1
OL454558.1
OL454559.1
OL454560.1
OL454561.1
OL454562.1
OL454563.1
OL454564.1
OL454565.1
OL454566.1
OL454567.1
OL454568.1
OL454569.1
OL454570.1
OL454571.1
OL454572.1
OL454573.1
OL454574.1
OL454575.1
OL454576.1
OL454577.1
OL454578.1
OL454579.1
OL454580.1
OL454581.1
OL454582.1
OL454583.1
OL454584.1
OL454585.1
OL454586.1
OL454587.1
OL454588.1
OL454589.1
OL454590.1
OL454591.1
OL454592.1
OL454593.1
OL454594.1
OL454595.1
OL454596.1
OL454597.1
OL454598.1
OL454599.1
OL454600.1
OL454601.1
OL454602.1
OL454603.1
OL454604.1
OL454605.1
OL454606.1
OL454607.1
OL454608.1
OL454609.1
OL454610.1
OL454611.1
OL454612.1
OL454613.1
OL454614.1
OL454615.1
OL454616.1
OL454617.1
OL454618.1
OL454619.1
OL454620.1
OL454621.1
OL454622.1
OL454623.1
OL454624.1
OL454625.1
OL454626.1
OL454627.1
OL454628.1
OL454629.1
OL454630.1
OL454631.1
OL454632.1
OL454633.1
OL454634.1
OL454635.1
OL454754.1
LC631806.1
LC631807.1
LC631808.1
LC631809.1
LC631810.1
LC631811.1
MW689546.1
MW689547.1
MW689548.1
MW689617.1
MW689618.1
MW689619.1
MW689631.1
MW689632.1
MW689633.1
MW689682.1
MW689683.1
MW689684.1
MW690021.1
MW690022.1
MW690023.1
MW692370.1
MW692371.1
MW692372.1
MZ803114.1
MZ803115.1
MZ803116.1
MZ803117.1
MZ803118.1
MZ803119.1
MZ803120.1
MZ803125.1
MZ803126.1
MZ803127.1
MZ803128.1
MZ803129.1
MZ803130.1
MZ803131.1
OK495690.1
OK495691.1
OK562688.1
OK562689.1
OK562690.1
OL375219.1
OL375220.1
OL375221.1
OL375222.1
OL375223.1
OL375224.1
OL375226.1
OL375227.1
OL375234.1
OL375236.1
OL375237.1
OL375238.1
OL376359.1
OL376360.1
OL376361.1
OL376362.1
OL376424.1
OL376425.1
OL376758.1
OL442776.1
OL442777.1
OL442778.1
OL442779.1
OL442780.1
OL442781.1
OL442782.1
OL442783.1
OL442784.1
OL442785.1
OL442786.1
OL442787.1
OL442788.1
OL442789.1
OL442790.1
OL442791.1
OL442792.1
OL442793.1
OL442794.1
OL442795.1
OL442796.1
OL442797.1
OL442798.1
OL442799.1
OL442800.1
OL442801.1
OL442802.1
OL442803.1
OL442804.1
OL442805.1
OL442806.1
OL442807.1
OL442808.1
OL442809.1
OL442810.1
OL442811.1
OL442812.1
OL442813.1
OL442814.1
OL442815.1
OL442816.1
OL442817.1
OL442818.1
OL442819.1
OL442820.1
OL442821.1
OL442822.1
OL442823.1
OL442824.1
OL442825.1
OL442826.1
OL442827.1
OL442828.1
OL442829.1
OL442830.1
OL442831.1
OL442832.1
OL442833.1
OL442834.1
OL442835.1
OL442836.1
OL442837.1
OL442838.1
OL442839.1
OL442840.1
OL442841.1
OL442842.1
OL442843.1
OL442844.1
OL442845.1
OL442846.1
OL442847.1
OL442848.1
OL442849.1
OL442850.1
OL442851.1
OL442852.1
OL442853.1
OL442854.1
OL442855.1
OL442856.1
OL442857.1
OL442858.1
OL442859.1
OL442860.1
OL442861.1
OL442862.1
OL442863.1
OL442864.1
OL442865.1
OL442866.1
OL442867.1
OL442868.1
OL442869.1
OL442870.1
OL442871.1
OL442872.1
OL442873.1
OL442874.1
OL442875.1
OL442876.1
OL442877.1
OL442878.1
OL442879.1
OL442880.1
OL442881.1
OL442882.1
OL442883.1
OL442884.1
OL442885.1
OL442886.1
OL442887.1
OL442888.1
OL442889.1
OL442890.1
OL442891.1
OL442892.1
OL442893.1
OL442894.1
OL442895.1
OL442896.1
OL442897.1
OL442898.1
OL442899.1
OL442900.1
OL442901.1
OL442902.1
OL442903.1
OL442904.1
OL442905.1
OL442906.1
OL442907.1
OL442908.1
OL442909.1
OL442910.1
OL442911.1
OL442912.1
OL442913.1
OL442914.1
OL442915.1
OL442916.1
OL442917.1
OL442918.1
OL442919.1
OL442920.1
OL442921.1
OL442922.1
OL442923.1
OL442924.1
OL442925.1
OL442926.1
OL442927.1
OL442928.1
OL442929.1
OL442930.1
OL442931.1
OL442932.1
OL442933.1
OL442934.1
OL442935.1
OL442936.1
OL442937.1
OL442938.1
OL442939.1
OL442940.1
OL442941.1
OL442942.1
OL442943.1
OL442944.1
OL442945.1
OL442946.1
OL442947.1
OL442948.1
OL442949.1
OL442950.1
OL442951.1
OL442952.1
OL442953.1
OL442954.1
OL442955.1
OL442956.1
OL442957.1
OL442958.1
OL442959.1
OL442960.1
OL442961.1
OL442962.1
OL442963.1
OL442964.1
OL442965.1
OL442966.1
OL442967.1
OL442968.1
OL442969.1
OL442970.1
OL442971.1
OL442972.1
OL442973.1
OL442974.1
OL442975.1
OL442976.1
OL442977.1
OL442978.1
OL442979.1
OL442980.1
OL442981.1
OL442982.1
OL442983.1
OL442984.1
OL442985.1
OL442986.1
OL442987.1
OL442988.1
OL442989.1
OL442990.1
OL442991.1
OL442992.1
OL442993.1
OL442994.1
OL442995.1
OL442996.1
OL442997.1
OL442998.1
OL442999.1
OL443000.1
OL443001.1
OL443002.1
OL443003.1
OL443004.1
OL443005.1
OL443006.1
OL443007.1
OL443008.1
OL443009.1
OL443010.1
OL443011.1
OL443012.1
OL443013.1
OL443014.1
OL443015.1
OL443016.1
OL443017.1
OL443018.1
OL443019.1
OL443020.1
OL443021.1
OL443022.1
OL443023.1
OL443024.1
OL443025.1
OL443026.1
OL443027.1
OL443028.1
OL443029.1
OL443030.1
OL443031.1
OL443032.1
OL443033.1
OL443034.1
OL443035.1
OL443036.1
OL443037.1
OL443038.1
OL443039.1
OL443040.1
OL443041.1
OL443042.1
OL443043.1
OL443044.1
OL443045.1
OL443046.1
OL443047.1
OL443048.1
OL443049.1
OL443050.1
OL443051.1
OL443052.1
OL443053.1
OL443054.1
OL443055.1
OL443056.1
OL443057.1
OL443058.1
OL443059.1
OL443060.1
OL443061.1
OL443062.1
OL443063.1
OL443064.1
OL443065.1
OL443066.1
OL443067.1
OL443068.1
OL443069.1
OL443070.1
OL443071.1
OL443072.1
OL443073.1
OL443074.1
OL443075.1
OL443076.1
OL443077.1
OL443078.1
OL443079.1
OL443080.1
OL443081.1
OL443082.1
OL443083.1
OL443084.1
OL443085.1
OL443086.1
OL443087.1
OL443088.1
OL443089.1
OL443090.1
OL443091.1
OL443092.1
OL443093.1
OL443094.1
OL443095.1
OL443096.1
OL443097.1
OL443098.1
OL443099.1
OL443100.1
OL443101.1
OL443102.1
OL443103.1
OL443104.1
OL443105.1
OL443106.1
OL443107.1
OL443108.1
OL443109.1
OL443110.1
OL443111.1
OL443112.1
OL443113.1
OL443114.1
OL443115.1
OL443116.1
OL443117.1
OL443118.1
OL443119.1
OL443120.1
OL443121.1
OL443122.1
OL443123.1
OL443124.1
OL443125.1
OL443126.1
OL443127.1
OL443128.1
OL443129.1
OL443130.1
OL443131.1
OL443132.1
OL443133.1
OL443134.1
OL443135.1
OL443136.1
OL443137.1
OL443138.1
OL443139.1
OL443140.1
OL443141.1
OL443142.1
OL443143.1
OL443144.1
OL443145.1
OL443146.1
OL443147.1
OL443148.1
OL443149.1
OL443150.1
OL443151.1
OL443152.1
OL443153.1
OL443154.1
OL443155.1
OL443156.1
OL443157.1
OL443158.1
OL443159.1
OL443160.1
OL443161.1
OL443162.1
OL443163.1
OL443164.1
OL443165.1
OL443166.1
OL443167.1
OL443168.1
OL443169.1
OL443170.1
OL443171.1
OL443172.1
OL443173.1
OL443174.1
OL443175.1
OL443176.1
OL443177.1
OL443178.1
OL443179.1
OL443180.1
OL443181.1
OL443182.1
OL443183.1
OL443184.1
OL443185.1
OL443186.1
OL443187.1
OL443188.1
OL443189.1
OL443190.1
OL443191.1
OL443192.1
OL443193.1
OL443194.1
OL443195.1
OL443196.1
OL443197.1
OL443198.1
OL443199.1
OL443200.1
OL443201.1
OL443202.1
OL443203.1
OL443204.1
OL443205.1
OL443206.1
OL443207.1
OL443208.1
OL443209.1
OL443210.1
OL443211.1
OL443212.1
OL443213.1
OL443214.1
OL443215.1
OL443216.1
OL443217.1
OL443218.1
OL443219.1
OL443220.1
OL443221.1
OL443222.1
OL443223.1
OL443224.1
OL443225.1
OL443226.1
OL443227.1
OL443228.1
OL443229.1
OL443230.1
OL443231.1
OL443232.1
OL443233.1
OL443234.1
OL443235.1
OL443236.1
OL443237.1
OL443238.1
OL443239.1
OL443240.1
OL443241.1
OL443242.1
OL443243.1
OL443244.1
OL443245.1
OL443246.1
OL443247.1
OL443248.1
OL443249.1
OL443250.1
OL443251.1
OL443252.1
OL443253.1
OL443254.1
OL443255.1
OL443256.1
OL443257.1
OL443258.1
OL443259.1
OL443260.1
OL443261.1
OL443262.1
OL443263.1
OL443264.1
OL443265.1
OL443266.1
OL443267.1
OL443268.1
OL443269.1
OL443270.1
OL443271.1
OL443272.1
OL443273.1
OL443274.1
OL443275.1
OL443276.1
OL443277.1
OL443278.1
OL443279.1
OL443280.1
OL443281.1
OL443282.1
OL443283.1
OL443284.1
OL443285.1
OL443286.1
OL443287.1
OL443288.1
OL443289.1
OL443290.1
OL443291.1
OL443292.1
OL443293.1
OL443294.1
OL443295.1
OL443296.1
OL443297.1
OL443298.1
OL443299.1
OL443300.1
OL443301.1
OL443302.1
OL443303.1
OL443304.1
OL443305.1
OL443306.1
OL443307.1
OL443308.1
OL443309.1
OL443310.1
OL443311.1
OL443312.1
OL443313.1
OL443314.1
OL443315.1
OL443316.1
OL443317.1
OL443318.1
OL443319.1
OL443320.1
OL443321.1
OL443322.1
OL443323.1
OL443324.1
OL443325.1
OL443326.1
OL443327.1
OL443328.1
OL443329.1
OL443330.1
OL443331.1
OL443332.1
OL443333.1
OL443334.1
OL443335.1
OL443336.1
OL443337.1
OL443338.1
OL443339.1
OL443340.1
OL443341.1
OL443342.1
OL443343.1
OL443344.1
OL443345.1
OL443346.1
OL443347.1
OL443348.1
OL443349.1
OL443350.1
OL443351.1
OL443352.1
OL443353.1
OL443354.1
OL443355.1
OL443356.1
OL443357.1
OL443358.1
OL443359.1
OL443360.1
OL443361.1
OL443362.1
OL443363.1
OL443364.1
OL443365.1
OL443366.1
OL443367.1
OL443368.1
OL443369.1
OL443370.1
OL443371.1
OL443372.1
OL443373.1
OL443374.1
OL443375.1
OL443376.1
OL443377.1
OL443378.1
OL443379.1
OL443380.1
OL443381.1
OL443382.1
OL443383.1
OL443384.1
OL443385.1
OL443386.1
OL443387.1
OL443388.1
OL443389.1
OL443390.1
OL443391.1
OL443392.1
OL443393.1
OL443394.1
OL443395.1
OL443396.1
OL443397.1
OL443398.1
OL443399.1
OL443400.1
OL443401.1
OL443402.1
OL443403.1
OL443404.1
OL443405.1
OL443406.1
OL443407.1
OL443408.1
OL443409.1
OL443410.1
OL443411.1
OL443412.1
OL443413.1
OL443414.1
OL443415.1
OL443416.1
OL443417.1
OL443418.1
OL443419.1
OL443420.1
OL443421.1
OL443422.1
OL443423.1
OL443424.1
OL443425.1
OL443426.1
OL443427.1
OL443428.1
OL443429.1
OL443430.1
OL443431.1
OL443432.1
OL443433.1
OL443434.1
OL443435.1
OL443436.1
OL443437.1
OL443438.1
OL443439.1
OL443440.1
OL443441.1
OL443442.1
OL443443.1
OL443444.1
OL443445.1
OL443446.1
OL443447.1
OL443448.1
OL443449.1
OL443450.1
OL443451.1
OL443452.1
OL443453.1
OL443454.1
OL443455.1
OL443456.1
OL443457.1
OL443458.1
OL443459.1
OL443460.1
OL443461.1
OL443462.1
OL443463.1
OL443464.1
OL443465.1
OL443466.1
OL443467.1
OL443468.1
OL443469.1
OL443470.1
OL443471.1
OL443472.1
OL443473.1
OL443474.1
OL443475.1
OL443476.1
OL443477.1
OL443478.1
OL443479.1
OL443480.1
OL443481.1
OL443482.1
OL443483.1
OL443484.1
OL443485.1
OL443486.1
OL443487.1
OL443488.1
OL443489.1
OL443490.1
OL443491.1
OL443492.1
OL443493.1
OL443494.1
OL443495.1
OL443496.1
OL443497.1
OL443498.1
OL443499.1
OL443500.1
OL443501.1
OL443502.1
OL443503.1
OL443504.1
OL443505.1
OL443506.1
OL443507.1
OL443508.1
OL443509.1
OL443510.1
OL443511.1
OL443512.1
OL443513.1
OL443514.1
OL443515.1
OL443516.1
OL443517.1
OL443518.1
OL443519.1
OL443520.1
OL443521.1
OL443522.1
OL443523.1
OL443524.1
OL443525.1
OL443526.1
OL443527.1
OL443528.1
OL443529.1
OL443530.1
OL443531.1
OL443532.1
OL443533.1
OL443534.1
OL443535.1
OL443536.1
OL443537.1
OL443538.1
OL443539.1
OL443540.1
OL443541.1
OL443542.1
OL443543.1
OL443544.1
OL443545.1
OL443546.1
OL443547.1
OL443548.1
OL443549.1
OL443550.1
OL443551.1
OL443552.1
OL443553.1
OL443554.1
OL443555.1
OL443556.1
OL443557.1
OL443558.1
OL443559.1
OL443560.1
OL443561.1
OL443562.1
OL443563.1
OL443564.1
OL443565.1
OL443566.1
OL443567.1
OL443568.1
OL443569.1
OL443570.1
OL443571.1
OL443572.1
OL443573.1
OL443574.1
OL443575.1
OL443576.1
OL443577.1
OL443578.1
OL443579.1
OL443580.1
OL443581.1
OL443582.1
OL443583.1
OL443584.1
OL443585.1
OL443586.1
OL443587.1
OL443588.1
OL443589.1
OL443590.1
OL443591.1
OL443592.1
OL443593.1
OL443594.1
OL443595.1
OL443596.1
OL443597.1
OL443598.1
OL443599.1
OL443600.1
OL443601.1
OL443602.1
OL443603.1
OL443604.1
OL443605.1
OL443606.1
OL443607.1
OL443608.1
OL443609.1
OL443610.1
OL443611.1
OL443612.1
OL443613.1
OL443614.1
OL443615.1
OL443616.1
OL443617.1
OL443618.1
OL443619.1
OL443620.1
OL443621.1
OL443622.1
OL443623.1
OL443624.1
OL443625.1
OL443626.1
OL443627.1
OL443628.1
OL443629.1
OL443630.1
OL443631.1
OL443632.1
OL443633.1
OL443634.1
OL443635.1
OL443636.1
OL443637.1
OL443638.1
OL443639.1
OL443640.1
OL443641.1
OL443642.1
OL443643.1
OL443644.1
OL443645.1
OL443646.1
OL443647.1
OL443648.1
OL443649.1
OL443650.1
OL443651.1
OL443652.1
OL443653.1
OL443654.1
OL443655.1
OL443656.1
OL443657.1
OL443658.1
OL443659.1
OL443660.1
OL443661.1
OL443662.1
OL443663.1
OL443664.1
OL443665.1
OL443666.1
OL443667.1
OL443668.1
OL443669.1
OL443670.1
OL443671.1
OL443672.1
OL443673.1
OL443674.1
OL443675.1
OL443676.1
OL443677.1
OL443678.1
OL443679.1
OL443680.1
OL443681.1
OL443682.1
OL443683.1
OL443684.1
OL443685.1
OL443686.1
OL443687.1
OL443688.1
OL443689.1
OL443690.1
OL443691.1
OL443692.1
OL443693.1
OL443694.1
OL443695.1
OL443696.1
OL443697.1
OL443698.1
OL443699.1
OL443700.1
OL443701.1
OL443702.1
OL443703.1
OL443704.1
OL443705.1
OL443706.1
OL443707.1
OL443708.1
OL443709.1
OL443710.1
OL443711.1
OL443712.1
OL443713.1
OL443714.1
OL443715.1
OL443716.1
OL443717.1
OL443718.1
OL443719.1
OL443720.1
OL443721.1
OL443722.1
OL443723.1
OL443724.1
OL443725.1
OL443726.1
OL443727.1
OL443728.1
OL443729.1
OL443730.1
OL443731.1
OL443732.1
OL443733.1
OL443734.1
OL443735.1
OL443736.1
OL443737.1
OL443738.1
OL443739.1
OL443740.1
OL443741.1
OL443742.1
OL443743.1
OL443744.1
OL443745.1
OL443746.1
OL443747.1
OL443748.1
OL443749.1
OL443750.1
OL443751.1
OL443752.1
OL443753.1
OL443754.1
OL443755.1
OL443756.1
OL443757.1
OL443758.1
OL443759.1
OL443760.1
OL443761.1
OL443762.1
OL443763.1
OL443764.1
OL443765.1
OL443766.1
OL443767.1
OL443768.1
OL443769.1
OL443770.1
OL443771.1
OL443772.1
OL443773.1
OL443774.1
OL443775.1
OL443776.1
OL443777.1
OL443778.1
OL443779.1
OL443780.1
OL443781.1
OL443782.1
OL443783.1
OL443784.1
OL443785.1
OL443786.1
OL443787.1
OL443788.1
OL443789.1
OL443790.1
OL443791.1
OL443792.1
OL443793.1
OL443794.1
OL443795.1
OL443796.1
OL443797.1
OL443798.1
OL443799.1
OL443800.1
OL443801.1
OL443802.1
OL443803.1
OL443804.1
OL443805.1
OL443806.1
OL443807.1
OL443808.1
OL443809.1
OL443810.1
OL443811.1
OL443812.1
OL443813.1
OL443814.1
OL443815.1
OL443816.1
OL443817.1
OL443818.1
OL443819.1
OL443820.1
OL443821.1
OL443822.1
OL443823.1
OL443824.1
OL443825.1
OL443826.1
OL443827.1
OL443828.1
OL443829.1
OL443830.1
OL443831.1
OL443832.1
OL443833.1
OL443834.1
OL443835.1
OL443836.1
OL443837.1
OL443838.1
OL443839.1
OL443840.1
OL443841.1
OL443842.1
OL443843.1
OL443844.1
OL443845.1
OL443846.1
OL443847.1
OL443848.1
OL443849.1
OL443850.1
OL443851.1
OL443852.1
OL443853.1
OL443854.1
OL443855.1
OL443856.1
OL443857.1
OL443858.1
OL443859.1
OL443860.1
OL443861.1
OL443862.1
OL443863.1
OL443864.1
OL443865.1
OL443866.1
OL443867.1
OL443868.1
OL443869.1
OL443870.1
OL443871.1
OL443872.1
OL443873.1
OL443874.1
OL443875.1
OL443876.1
OL443877.1
OL443878.1
OL443879.1
OL443880.1
OL443881.1
OL443882.1
OL443883.1
OL443884.1
OL443885.1
OL443886.1
OL443887.1
OL443888.1
OL443889.1
OL443890.1
OL443891.1
OL443892.1
OL443893.1
OL443894.1
OL443895.1
OL443896.1
OL443897.1
OL443898.1
OL443899.1
OL443900.1
OL443901.1
OL443902.1
OL443903.1
OL443904.1
OL443905.1
OL443906.1
OL443907.1
OL443908.1
OL443909.1
OL443910.1
OL443911.1
OL443912.1
OL443913.1
OL443914.1
OL443915.1
OL443916.1
OL443917.1
OL443918.1
OL443919.1
OL443920.1
OL443921.1
OL443922.1
OL443923.1
OL443924.1
OL443925.1
OL443926.1
OL443927.1
OL443928.1
OL443929.1
OL443930.1
OL443931.1
OL443932.1
OL443933.1
OL443934.1
OL443935.1
OL443936.1
OL443937.1
OL443938.1
OL443939.1
OL443940.1
OL443941.1
OL443942.1
OL443943.1
OL443944.1
OL443945.1
OL443946.1
OL443947.1
OL443948.1
OL443949.1
OL443950.1
OL443951.1
OL443952.1
OL443953.1
OL443954.1
OL443955.1
OL443956.1
OL443957.1
OL443958.1
OL443959.1
OL443960.1
OL443961.1
OL443962.1
OL443963.1
OL443964.1
OL443965.1
OL443966.1
OL443967.1
OL443968.1
OL443969.1
OL443970.1
OL443971.1
OL443972.1
OL443973.1
OL443974.1
OL443975.1
OL443976.1
OL443977.1
OL443978.1
OL443979.1
OL443980.1
OL443981.1
OL443982.1
OL443983.1
OL443984.1
OL443985.1
OL443986.1
OL443987.1
OL443988.1
OL443989.1
OL443990.1
OL443991.1
OL443992.1
OL443993.1
OL443994.1
OL443995.1
OL443996.1
OL443997.1
OL443998.1
OL443999.1
OL444000.1
OL444001.1
OL444002.1
OL444003.1
OL444004.1
OL444005.1
OL444006.1
OL444007.1
OL444008.1
OL444009.1
OL444010.1
OL444011.1
OL444012.1
OL444013.1
OL444014.1
OL444015.1
OL444016.1
OL444017.1
OL444018.1
OL444019.1
OL444020.1
OL444021.1
OL444022.1
OL444023.1
OL444024.1
OL444025.1
OL444026.1
OL444027.1
OL444028.1
OL444029.1
OL444030.1
OL444031.1
OL444032.1
OL444033.1
OL444034.1
OL444035.1
OL444036.1
OL444037.1
OL444038.1
OL444039.1
OL444040.1
OL444041.1
OL444042.1
OL444043.1
OL444044.1
OL444045.1
OL444046.1
OL444047.1
OL444048.1
OL444049.1
OL444050.1
OL444051.1
OL444052.1
OL444053.1
OL444054.1
OL444055.1
OL444056.1
OL444057.1
OL444058.1
OL444059.1
OL444060.1
OL444061.1
OL444062.1
OL444063.1
OL444064.1
OL444065.1
OL444066.1
OL444067.1
OL444068.1
OL444069.1
OL444070.1
OL444071.1
OL444072.1
OL444073.1
OL444074.1
OL444075.1
OL444076.1
OL444077.1
OL444078.1
OL444079.1
OL444080.1
OL444081.1
OL444082.1
OL444083.1
OL444084.1
OL444085.1
OL444086.1
OL444087.1
OL444088.1
OL444089.1
OL444090.1
OL444091.1
OL444092.1
OL444093.1
OL444094.1
OL444095.1
OL444096.1
OL444097.1
OL444098.1
OL444099.1
OL444100.1
OL444101.1
OL444102.1
OL444103.1
OL444104.1
OL444105.1
OL444106.1
OL444107.1
OL444108.1
OL444109.1
OL444110.1
OL444111.1
OL444112.1
OL444113.1
OL444114.1
OL444115.1
OL444116.1
OL444117.1
OL444118.1
OL444119.1
OL444120.1
OL444121.1
OL444122.1
OL444123.1
OL444124.1
OL444125.1
OL444126.1
OL444127.1
OL444128.1
OL444129.1
OL444130.1
OL444131.1
OL444132.1
OL444133.1
OL444134.1
OL444135.1
OL444136.1
OL444137.1
OL444138.1
OL444139.1
OL444140.1
OL444141.1
OL444142.1
OL444143.1
OL444144.1
OL444145.1
OL444146.1
OL444147.1
OL444148.1
OL444149.1
OL444150.1
OL444151.1
OL444152.1
OL444153.1
OL444154.1
OL444155.1
OL444156.1
OL444157.1
OL444158.1
OL444159.1
OL444160.1
OL444161.1
OL444162.1
OL444163.1
OL444164.1
OL444165.1
OL444166.1
OL444167.1
OL444168.1
OL444169.1
OL444170.1
OL444171.1
OL444172.1
OL444173.1
OL444174.1
OL444175.1
OL444176.1
OL444177.1
OL444178.1
OL444179.1
OL444180.1
OL444181.1
OL444182.1
OL444183.1
OL444184.1
OL444185.1
OL444186.1
OL444187.1
OL444188.1
OL444189.1
OL444190.1
OL444191.1
OL444192.1
OL444193.1
OL444194.1
OL444195.1
OL444196.1
OL444197.1
OL444198.1
OL444199.1
OL444200.1
OL444201.1
OL444202.1
OL444203.1
OL444204.1
OL444205.1
OL444206.1
OL444207.1
OL444208.1
OL444209.1
OL444210.1
OL444211.1
OL444212.1
OL444213.1
OL444214.1
OL444215.1
OL444216.1
OL444217.1
OL444218.1
OL444219.1
OL444220.1
OL444221.1
OL444222.1
OL444223.1
OL444224.1
OL444225.1
OL444226.1
OL444227.1
OL444228.1
OL444229.1
OL444230.1
OL444231.1
OL444232.1
OL444233.1
OL444234.1
OL444235.1
OL444236.1
OL444237.1
OL444238.1
OL444239.1
OL444240.1
OL444241.1
OL444242.1
OL444243.1
OL444244.1
OL444245.1
OL444246.1
OL444247.1
OL444248.1
OL444249.1
OL444250.1
OL444251.1
OL444252.1
OL444253.1
OL444254.1
OL444255.1
OL444256.1
OL444257.1
OL444258.1
OL444259.1
OL444260.1
OL444261.1
OL444262.1
OL444263.1
OL444264.1
OL444265.1
OL444266.1
OL444267.1
OL444268.1
OL444269.1
OL444270.1
OL444271.1
OL444272.1
OL444273.1
OL444274.1
OL444275.1
OL444276.1
OL444277.1
OL444278.1
OL444279.1
OL444280.1
OL444281.1
OL444282.1
OL444283.1
OL444284.1
OL444285.1
OL444286.1
OL444287.1
OL444288.1
OL444289.1
OL444290.1
OL444291.1
OL444292.1
OL444293.1
OL444294.1
OL444295.1
OL444296.1
OL444297.1
OL444298.1
OL444299.1
OL444300.1
OL444301.1
OL444302.1
OL444303.1
OL444304.1
OL444305.1
OL444306.1
OL444307.1
OL444308.1
OL444309.1
OL444310.1
OL444311.1
OL444312.1
OL444313.1
OL444314.1
OL444315.1
OL444316.1
OL444317.1
OL444318.1
OL444319.1
OL444320.1
OL444321.1
OL444322.1
OL444323.1
OL444324.1
OL444325.1
OL444326.1
OL444327.1
OL444328.1
OL444329.1
OL444330.1
OL444331.1
OL444332.1
OL444333.1
OL444334.1
OL444335.1
OL444336.1
OL444337.1
OL444338.1
OL444339.1
OL444340.1
OL444341.1
OL444342.1
OL444343.1
OL444344.1
OL444345.1
OL444346.1
OL444347.1
OL444348.1
OL444349.1
OL444350.1
OL444351.1
OL444352.1
OL444353.1
OL444354.1
OL444355.1
OL444356.1
OL444357.1
OL444358.1
OL444359.1
OL444360.1
OL444361.1
OL444362.1
OL444363.1
OL444364.1
OL444365.1
OL444366.1
OL444367.1
OL444368.1
OL444369.1
OL444370.1
OL444371.1
OL444372.1
OL444373.1
OL444374.1
OL444375.1
OL444376.1
OL444377.1
OL444378.1
OL444379.1
OL444380.1
OL444381.1
OL444382.1
OL444383.1
OL444384.1
OL444385.1
OL444386.1
OL444387.1
OL444388.1
OL444389.1
OL444390.1
OL444391.1
OL444392.1
OL444393.1
OL444394.1
OL444395.1
OL444396.1
OL444397.1
OL444398.1
OL444399.1
OL444400.1
OL444401.1
OL444402.1
OL444403.1
OL444404.1
OL444405.1
OL444406.1
OL444407.1
OL444408.1
OL444409.1
OL444410.1
OL444411.1
OL444412.1
OL444413.1
OL444414.1
OL444415.1
OL444416.1
OL444417.1
OL444418.1
OL444419.1
OL444420.1
OL444421.1
OL444422.1
OL444423.1
OL444424.1
OL444425.1
OL444426.1
OL444427.1
OL444428.1
OL444429.1
OL444430.1
OL444431.1
OL444432.1
OL444433.1
OL444434.1
OL444435.1
OL444436.1
OL444437.1
OL444438.1
OL444439.1
OL444440.1
OL444441.1
OL444442.1
OL444443.1
OL444444.1
OL444445.1
OL444446.1
OL444447.1
OL444448.1
OL444449.1
OL444450.1
OL444451.1
OL444452.1
OL444453.1
OL444454.1
OL444455.1
OL444456.1
OL444457.1
OL444458.1
OL444459.1
OL444460.1
OL444461.1
OL444462.1
OL444463.1
OL444464.1
OL444465.1
OL444466.1
OL444467.1
OL444468.1
OL444469.1
OL444470.1
OL444471.1
OL444472.1
OL444473.1
OL444474.1
OL444475.1
OL444476.1
OL444477.1
OL444478.1
OL444479.1
OL444480.1
OL444481.1
OL444482.1
OL444483.1
OL444484.1
OL444485.1
OL444486.1
OL444487.1
OL444488.1
OL444489.1
OL444490.1
OL444491.1
OL444492.1
OL444493.1
OL444494.1
OL444495.1
OL444496.1
OL444497.1
OL444498.1
OL444499.1
OL444500.1
OL444501.1
OL444502.1
OL444503.1
OL444504.1
OL444505.1
OL444506.1
OL444507.1
OL444508.1
OL444509.1
OL444510.1
OL444511.1
OL444512.1
OL444513.1
OL444514.1
OL444515.1
OL444516.1
OL444517.1
OL444518.1
OL444519.1
OL444520.1
OL444521.1
OL444522.1
OL444523.1
OL444524.1
OL444525.1
OL444526.1
OL444527.1
OL444528.1
OL444529.1
OL444530.1
OL444531.1
OL444532.1
OL444533.1
OL444534.1
OL444535.1
OL444536.1
OL444537.1
OL444538.1
OL444539.1
OL444540.1
OL444541.1
OL444542.1
OL444543.1
OL444544.1
OL444545.1
OL444546.1
OL444547.1
OL444548.1
OL444549.1
OL444550.1
OL444551.1
OL444552.1
OL444553.1
OL444554.1
OL444555.1
OL444556.1
OL444557.1
OL444558.1
OL444559.1
OL444560.1
OL444561.1
OL444562.1
OL444563.1
OL444564.1
OL444565.1
OL444566.1
OL444567.1
OL444568.1
OL444569.1
OL444570.1
OL444571.1
OL444572.1
OL444573.1
OL444574.1
OL444575.1
OL444576.1
OL444577.1
OL444578.1
OL444579.1
OL444580.1
OL444581.1
OL444582.1
OL444583.1
OL444584.1
OL444585.1
OL444586.1
OL444587.1
OL444588.1
OL444589.1
OL444590.1
OL444591.1
OL444592.1
OL444593.1
OL444594.1
OL444595.1
OL444596.1
OL444597.1
OL444598.1
OL444599.1
OL444600.1
OL444601.1
OL444602.1
OL444603.1
OL444604.1
OL444605.1
OL444606.1
OL444607.1
OL444608.1
OL444609.1
OL444610.1
OL444611.1
OL444612.1
OL444613.1
OL444614.1
OL444615.1
OL444616.1
OL444617.1
OL444618.1
OL444619.1
OL444620.1
OL444621.1
OL444622.1
OL444623.1
OL444624.1
OL444625.1
OL444626.1
OL444627.1
OL444628.1
OL444629.1
OL444630.1
OL444631.1
OL444632.1
OL444633.1
OL444634.1
OL444635.1
OL444636.1
OL444637.1
OL444638.1
OL444639.1
OL444640.1
OL444641.1
OL444642.1
OL444643.1
OL444644.1
OL444645.1
OL444646.1
OL444647.1
OL444648.1
OL444649.1
OL444650.1
OL444651.1
OL444652.1
OL444653.1
OL444654.1
OL444655.1
OL444656.1
OL444657.1
OL444658.1
OL444659.1
OL444660.1
OL444661.1
OL444662.1
OL444663.1
OL444664.1
OL444683.1
OL444684.1
OL444685.1
OL444686.1
OL444687.1
OL444688.1
OL444689.1
OL444690.1
OL444691.1
OL444692.1
OL444693.1
OL444694.1
OL444695.1
OL444696.1
OL444697.1
OL444698.1
OL444699.1
OL444700.1
OL444701.1
OL444702.1
OL444703.1
OL444704.1
OL444705.1
OL444706.1
OL444707.1
OL444708.1
OL444709.1
OL444710.1
OL444711.1
OL444712.1
OL444713.1
OL444714.1
OL444715.1
OL444716.1
OL444717.1
OL444718.1
OL444719.1
OL444720.1
OL444721.1
OL444722.1
OL444723.1
OL444724.1
OL444725.1
OL444726.1
OL444727.1
OL444728.1
OL444729.1
OL444730.1
OL444731.1
OL444732.1
OL444733.1
OL444734.1
OL444735.1
OL444736.1
OL444737.1
OL444738.1
OL444739.1
OL444740.1
OL444741.1
OL444742.1
OL444743.1
OL444744.1
OL444745.1
OL444746.1
OL444747.1
OL444748.1
OL444749.1
OL444750.1
OL444751.1
OL444752.1
OL444896.1
OL444897.1
OL444898.1
OL444899.1
OL444900.1
OL444901.1
OL444902.1
OL444903.1
OL444904.1
OL444905.1
OL444906.1
OL444907.1
OL444908.1
OL444909.1
OL444910.1
OL444911.1
OL444912.1
OL444913.1
OL444914.1
OL444915.1
OL444916.1
OL444917.1
OL444918.1
OL444919.1
OL444920.1
OL444921.1
OL444922.1
OL444923.1
OL444924.1
OL444925.1
OL444926.1
OL444927.1
OL444928.1
OL444929.1
OL444930.1
OL444931.1
OL444932.1
OL444933.1
OL444934.1
OL444935.1
OL444936.1
OL444937.1
OL445124.1
OL445125.1
OL445126.1
OL445127.1
OL445128.1
OL445129.1
OL445130.1
OL445131.1
OL445132.1
OL445133.1
OL445134.1
OL445135.1
OL445136.1
OL445137.1
OL445138.1
OL445139.1
OL445140.1
OL445141.1
OL445142.1
OL445143.1
OL445144.1
OL445145.1
OL445146.1
OL445147.1
OL445207.1
OL445208.1
OL445209.1
OL445210.1
OL445211.1
OL445212.1
OL445213.1
OL445214.1
OL445215.1
OL445216.1
OL445217.1
OL445218.1
OL445219.1
OL445220.1
OL445221.1
OL445222.1
OL445223.1
OL445224.1
OL445225.1
OL445226.1
OL445227.1
OL445228.1
OL445229.1
OL445230.1
OL445231.1
OL445232.1
OL445233.1
OL445234.1
OL445235.1
OL445236.1
OL445237.1
OL445238.1
OL445239.1
OL445240.1
OL445241.1
OL445242.1
OL445243.1
OL445244.1
OL445245.1
OL445246.1
OL445247.1
OL445248.1
OL445249.1
OL445250.1
OL445251.1
OL445252.1
OL445253.1
OL445254.1
OL445255.1
OL445256.1
OL445257.1
OL445258.1
OL445259.1
OL445260.1
OL445261.1
OL445262.1
OL445263.1
OL445264.1
OL445265.1
OL445266.1
OL445267.1
OL445268.1
OL445269.1
OL445270.1
OL445271.1
OL445272.1
OL445273.1
OL445274.1
OL445275.1
OL445276.1
OL445277.1
OL445278.1
OL445279.1
OL445280.1
OL445281.1
OL445282.1
OL445283.1
OL445284.1
OL445285.1
OL445286.1
OL445755.1
OL445756.1
OL445757.1
OL445758.1
OL445759.1
OL445760.1
OL445761.1
OL445762.1
OL445763.1
OL445764.1
OL445765.1
OL445766.1
OL445767.1
OL445768.1
OL445769.1
OL445770.1
OL445771.1
OL445772.1
OL445773.1
OL445774.1
OL445775.1
OL445776.1
OL445777.1
OL445778.1
OL445779.1
OL445780.1
OL445781.1
OL445782.1
OL445783.1
OL445784.1
OL445785.1
OL445786.1
OL445787.1
OL445788.1
OL445789.1
OL445790.1
OL445791.1
OL445792.1
OL445793.1
OL445794.1
OL445795.1
OL445796.1
OL445797.1
OL445798.1
OL445799.1
OL445800.1
OL445801.1
OL445802.1
OL445803.1
OL445804.1
OL445805.1
OL445806.1
OL445807.1
OL445808.1
OL445809.1
OL445810.1
OL445811.1
OL445812.1
OL445813.1
OL445814.1
OL445815.1
OL445816.1
OL445817.1
OL445818.1
OL445819.1
OL445820.1
OL445821.1
OL445822.1
OL445823.1
OL445824.1
OL445825.1
OL445826.1
OL445827.1
OL445828.1
OL445829.1
OL445830.1
OL445831.1
OL445832.1
OL445833.1
OL445834.1
OL445835.1
OL445836.1
OL445837.1
OL445838.1
OL445839.1
OL445840.1
OL445841.1
OL445842.1
OL445843.1
OL445844.1
OL445845.1
OL445846.1
OL445847.1
OL445848.1
OL445849.1
OL445850.1
OL445851.1
OL445852.1
OL445853.1
OL445854.1
OL445855.1
OL445856.1
OL445857.1
OL445858.1
OL445859.1
OL445860.1
OL445861.1
OL445862.1
OL445863.1
OL445864.1
OL445865.1
OL445866.1
OL445867.1
OL445868.1
OL445869.1
OL445870.1
OL445871.1
OL445872.1
OL445873.1
OL445874.1
OL445875.1
OL445876.1
OL445877.1
OL445878.1
OL445879.1
OL445880.1
OL445881.1
OL445882.1
OL445883.1
OL445884.1
OL445885.1
OL445886.1
OL445887.1
OL445888.1
OL445889.1
OL445890.1
OL445891.1
OL445892.1
OL445893.1
OL445894.1
OL445895.1
OL445896.1
OL445897.1
OL445898.1
OL445899.1
OL445900.1
OL445901.1
OL445902.1
OL445903.1
OL445904.1
OL445905.1
OL445906.1
OL445907.1
OL445908.1
OL445909.1
OL445910.1
OL445911.1
OL445912.1
OL445913.1
OL445914.1
OL445915.1
OL445916.1
OL445917.1
OL445918.1
OL445919.1
OL445920.1
OL445921.1
OL445922.1
OL445923.1
OL445924.1
OL445925.1
OL445926.1
OL445927.1
OL445928.1
OL445929.1
OL445930.1
OL445931.1
OL445932.1
OL445933.1
OL445934.1
OL445935.1
OL445936.1
OL445937.1
OL445938.1
OL445939.1
OL445940.1
OL445941.1
OL445942.1
OL445943.1
OL445944.1
OL445945.1
OL445946.1
OL445947.1
OL445948.1
OL445949.1
OL445950.1
OL445951.1
OL445952.1
OL445953.1
OL445954.1
OL445955.1
OL445956.1
OL445957.1
OL445958.1
OL445959.1
OL445960.1
OL445961.1
OL445962.1
OL445963.1
OL445964.1
OL445965.1
OL445966.1
OL445967.1
OL445968.1
OL445969.1
OL445970.1
OL445971.1
OL445972.1
OL445973.1
OL445974.1
OL445975.1
OL445976.1
OL445977.1
OL445978.1
OL445979.1
OL445980.1
OL445981.1
OL445982.1
OL445983.1
OL445984.1
OL445985.1
OL445986.1
OL445987.1
OL445988.1
OL445989.1
OL445990.1
OL445991.1
OL445992.1
OL445993.1
OL445994.1
OL445995.1
OL445996.1
OL445997.1
OL445998.1
OL445999.1
OL446000.1
OL446001.1
OL446002.1
OL446003.1
OL446004.1
OL446005.1
OL446006.1
OL446007.1
OL446008.1
OL446009.1
OL446010.1
OL446011.1
OL446012.1
OL446013.1
OL446014.1
OL446015.1
OL446016.1
OL446017.1
OL446018.1
OL446019.1
OL446020.1
OL446021.1
OL446022.1
OL446023.1
OL446024.1
OL446025.1
OL446026.1
OL446027.1
OL446028.1
OL446029.1
OL446030.1
OL446031.1
OL446032.1
OL446033.1
OL446034.1
OL446035.1
OL446036.1
OL446037.1
OL446038.1
OL446039.1
OL446040.1
OL446041.1
OL446042.1
OL446043.1
OL446044.1
OL446045.1
OL446046.1
OL446047.1
OL446048.1
OL446049.1
OL446050.1
OL446051.1
OL446052.1
OL446053.1
OL446054.1
OL446055.1
OL446056.1
OL446057.1
OL446058.1
OL446059.1
OL446060.1
OL446061.1
OL446062.1
OL446063.1
OL446064.1
OL446065.1
OL446066.1
OL446067.1
OL446068.1
OL446069.1
OL446070.1
OL446071.1
OL446072.1
OL446073.1
OL446074.1
OL446075.1
OL446076.1
OL446077.1
OL446079.1
OL446080.1
OL446081.1
OL446082.1
OL446083.1
OL446084.1
OL446085.1
OL446086.1
OL446087.1
OL446088.1
OL446089.1
OL446090.1
OL446091.1
OL446092.1
OL446093.1
OL446094.1
OL446095.1
OL446096.1
OL446097.1
OL446098.1
OL446099.1
OL446100.1
OL446101.1
OL446102.1
OL446103.1
OL446104.1
OL446105.1
OL446106.1
OL446107.1
OL446108.1
OL446109.1
OL446110.1
OL446111.1
OL446112.1
OL446113.1
OL446114.1
OL446115.1
OL446116.1
OL446117.1
OL446118.1
OL446119.1
OL446120.1
OL446121.1
OL446122.1
OL446123.1
OL446124.1
OL446125.1
OL446126.1
OL446127.1
OL446128.1
OL446129.1
OL446130.1
OL446131.1
OL446132.1
OL446133.1
OL446134.1
OL446135.1
OL446136.1
OL446137.1
OL446138.1
OL446139.1
OL446140.1
OL446141.1
OL446142.1
OL446143.1
OL446144.1
OL446145.1
OL446146.1
OL446147.1
OL446148.1
OL446149.1
OL446150.1
OL446151.1
OL446152.1
OL446153.1
OL446154.1
OL446155.1
OL446156.1
OL446157.1
OL446158.1
OL446159.1
OL446160.1
OL446161.1
OL446162.1
OL446163.1
OL446164.1
OL446165.1
OL446166.1
OL446167.1
OL446168.1
OL446169.1
OL446170.1
OL446171.1
OL446172.1
OL446173.1
OL446174.1
OL446175.1
OL446176.1
OL446177.1
OL446178.1
OL446179.1
OL446180.1
OL446181.1
OL446182.1
OL446183.1
OL446184.1
OL446185.1
OL446186.1
OL446187.1
OL446188.1
OL446189.1
OL446190.1
OL446191.1
OL446192.1
OL446193.1
OL446194.1
OL446195.1
OL446196.1
OL446197.1
OL446198.1
OL446199.1
OL446200.1
OL446201.1
OL446202.1
OL446203.1
OL446204.1
OL446205.1
OL446206.1
OL446207.1
OL446208.1
OL446209.1
OL446210.1
OL446211.1
OL446212.1
OL446213.1
OL446214.1
OL446215.1
OL446216.1
OL446217.1
OL446218.1
OL446219.1
OL446220.1
OL446221.1
OL446222.1
OL446223.1
OL446224.1
OL446225.1
OL446226.1
OL446227.1
OL446228.1
OL446229.1
OL446230.1
OL446231.1
OL446232.1
OL446233.1
OL446234.1
OL446235.1
OL446236.1
OL446237.1
OL446238.1
OL446239.1
OL446240.1
OL446241.1
OL446242.1
OL446243.1
OL446244.1
OL446245.1
OL446246.1
OL446247.1
OL446248.1
OL446249.1
OL446250.1
OL446251.1
OL446252.1
OL446253.1
OL446254.1
OL446255.1
OL446256.1
OL446257.1
OL446258.1
OL446259.1
OL446260.1
OL446261.1
OL446262.1
OL446263.1
OL446264.1
OL446265.1
OL446266.1
OL446267.1
OL446268.1
OL446269.1
OL446270.1
OL446271.1
OL446272.1
OL446273.1
OL446274.1
OL446275.1
OL446276.1
OL446277.1
OL446278.1
OL446279.1
OL446280.1
OL446281.1
OL446282.1
OL446283.1
OL446284.1
OL446285.1
OL446286.1
OL446287.1
OL446288.1
OL446289.1
OL446290.1
OL446291.1
OL446292.1
OL446293.1
OL446294.1
OL446295.1
OL446296.1
OL446297.1
OL446298.1
OL446299.1
OL446300.1
OL446301.1
OL446302.1
OL446303.1
OL446304.1
OL446305.1
OL446306.1
OL446307.1
OL446308.1
OL446309.1
OL446310.1
OL446311.1
OL446312.1
OL446313.1
OL446314.1
OL446315.1
OL446316.1
OL446317.1
OL446318.1
OL446319.1
OL446320.1
OL446321.1
OL446322.1
OL446323.1
OL446324.1
OL446325.1
OL446326.1
OL446327.1
OL446328.1
OL446329.1
OL446330.1
OL446331.1
OL446332.1
OL446333.1
OL446334.1
OL446335.1
OL446336.1
OL446337.1
OL446338.1
OL446339.1
OL446340.1
OL446341.1
OL446342.1
OL446343.1
OL446344.1
OL446345.1
OL446346.1
OL446347.1
OL446348.1
OL446349.1
OL446350.1
OL446351.1
OL446352.1
OL446353.1
OL446354.1
OL446355.1
OL446356.1
OL446357.1
OL446358.1
OL446359.1
OL446360.1
OL446361.1
OL446362.1
OL446363.1
OL446364.1
OL446365.1
OL446366.1
OL446367.1
OL446368.1
OL446369.1
OL446370.1
OL446371.1
OL446372.1
OL446373.1
OL446374.1
OL446375.1
OL446376.1
OL446377.1
OL446378.1
OL446379.1
OL446380.1
OL446381.1
OL446382.1
OL446383.1
OL446384.1
OL446385.1
OL446386.1
OL446387.1
OL446388.1
OL446389.1
OL446390.1
OL446391.1
OL446392.1
OL446393.1
OL446394.1
OL446395.1
OL446396.1
OL446397.1
OL446398.1
OL446399.1
OL446400.1
OL446401.1
OL446402.1
OL446403.1
OL446404.1
OL446405.1
OL446406.1
OL446407.1
OL446408.1
OL446409.1
OL446410.1
OL446411.1
OL446412.1
OL446413.1
OL446414.1
OL446415.1
OL446416.1
OL446417.1
OL446418.1
OL446419.1
OL446420.1
OL446421.1
OL446422.1
OL446423.1
OL446424.1
OL446425.1
OL446426.1
OL446427.1
OL446428.1
OL446429.1
OL446430.1
OL446431.1
OL446432.1
OL446433.1
OL446434.1
OL446435.1
OL446436.1
OL446437.1
OL446438.1
OL446439.1
OL446440.1
OL446441.1
OL446442.1
OL446443.1
OL446444.1
OL446445.1
OL446446.1
OL446447.1
OL446448.1
OL446449.1
OL446450.1
OL446451.1
OL446452.1
OL446453.1
OL446454.1
OL446455.1
OL446456.1
OL446457.1
OL446458.1
OL446459.1
OL446460.1
OL446461.1
OL446462.1
OL446463.1
OL446464.1
OL446465.1
OL446466.1
OL446467.1
OL446468.1
OL446469.1
OL446470.1
OL446471.1
OL446472.1
OL446473.1
OL446474.1
OL446475.1
OL446476.1
OL446477.1
OL446478.1
OL446479.1
OL446480.1
OL446481.1
OL446482.1
OL446483.1
OL446484.1
OL446485.1
OL446486.1
OL446487.1
OL446488.1
OL446489.1
OL446490.1
OL446491.1
OL446492.1
OL446493.1
OL446494.1
OL446495.1
OL446496.1
OL446497.1
OL446498.1
OL446499.1
OL446500.1
OL446501.1
OL446502.1
OL446503.1
OL446504.1
OL446505.1
OL446506.1
OL446507.1
OL446508.1
OL446509.1
OL446510.1
OL446511.1
OL446512.1
OL446513.1
OL446514.1
OL446515.1
OL446516.1
OL446517.1
OL446518.1
OL446519.1
OL446520.1
OL446521.1
OL446522.1
OL446523.1
OL446524.1
OL446525.1
OL446526.1
OL446527.1
OL446528.1
OL446529.1
OL446530.1
OL446531.1
OL446532.1
OL446533.1
OL446534.1
OL446535.1
OL446536.1
OL446537.1
OL446538.1
OL446539.1
OL446540.1
OL446541.1
OL446542.1
OL446543.1
OL446544.1
OL446545.1
OL446546.1
OL446547.1
OL446548.1
OL446549.1
OL446550.1
OL446551.1
OL446552.1
OL446553.1
OL446554.1
OL446555.1
OL446556.1
OL446557.1
OL446558.1
OL446559.1
OL446560.1
OL446561.1
OL446562.1
OL446563.1
OL446564.1
OL446565.1
OL446566.1
OL446567.1
OL446568.1
OL446569.1
OL446570.1
OL446571.1
OL446572.1
OL446573.1
OL446574.1
OL446575.1
OL446576.1
OL446577.1
OL446578.1
OL446579.1
OL446580.1
OL446581.1
OL446582.1
OL446583.1
OL446584.1
OL446585.1
OL446586.1
OL446587.1
OL446588.1
OL446589.1
OL446590.1
OL446591.1
OL446592.1
OL446593.1
OL446594.1
OL446595.1
OL446596.1
OL446597.1
OL446598.1
OL446599.1
OL446600.1
OL446601.1
OL446602.1
OL446603.1
OL446604.1
OL446605.1
OL446606.1
OL446607.1
OL446608.1
OL446609.1
OL446610.1
OL446611.1
OL446612.1
OL446613.1
OL446614.1
OL446615.1
OL446616.1
OL446617.1
OL446618.1
OL446619.1
OL446620.1
OL446621.1
OL446622.1
OL446623.1
OL446624.1
OL446625.1
OL446626.1
OL446627.1
OL446628.1
OL446629.1
OL446630.1
OL446631.1
OL446632.1
OL446633.1
OL446634.1
OL446635.1
OL446636.1
OL446637.1
OL446638.1
OL446639.1
OL446640.1
OL446641.1
OL446642.1
OL446643.1
OL446644.1
OL446645.1
OL446646.1
OL446647.1
OL446648.1
OL446649.1
OL446650.1
OL446651.1
OL446652.1
OL446653.1
OL446654.1
OL446655.1
OL446656.1
OL446657.1
OL446658.1
OL446659.1
OL446660.1
OL446661.1
OL446662.1
OL446663.1
OL446664.1
OL446665.1
OL446666.1
OL446667.1
OL446668.1
OL446669.1
OL446670.1
OL446671.1
OL446672.1
OL446673.1
OL446674.1
OL446675.1
OL446676.1
OL446677.1
OL446678.1
OL446679.1
OL446680.1
OL446681.1
OL446682.1
OL446683.1
OL446684.1
OL446685.1
OL446686.1
OL446687.1
OL446688.1
OL446689.1
OL446690.1
OL446691.1
OL446692.1
OL446693.1
OL446694.1
OL446695.1
OL446696.1
OL446697.1
OL446698.1
OL446699.1
OL446700.1
OL446701.1
OL446702.1
OL446703.1
OL446704.1
OL446705.1
OL446706.1
OL446707.1
OL446708.1
OL446709.1
OL446710.1
OL446711.1
OL446712.1
OL446713.1
OL446714.1
OL446715.1
OL446716.1
OL446717.1
OL446718.1
OL446719.1
OL446720.1
OL446721.1
OL446722.1
OL446723.1
OL446724.1
OL446725.1
OL446726.1
OL446727.1
OL446728.1
OL446729.1
OL446730.1
OL446731.1
OL446732.1
OL446733.1
OL446734.1
OL446735.1
OL446736.1
OL446737.1
OL446738.1
OL446739.1
OL446740.1
OL446741.1
OL446742.1
OL446743.1
OL446744.1
OL446745.1
OL446746.1
OL446747.1
OL446748.1
OL446749.1
OL446750.1
OL446751.1
OL446752.1
OL446753.1
OL446754.1
OL446755.1
OL446756.1
OL446757.1
OL446758.1
OL446759.1
OL446760.1
OL446761.1
OL446762.1
OL446763.1
OL446764.1
OL446765.1
OL446766.1
OL446767.1
OL446768.1
OL446769.1
OL446770.1
OL446771.1
OL446772.1
OL446773.1
OL446774.1
OL446775.1
OL446776.1
OL446777.1
OL446778.1
OL446779.1
OL446780.1
OL446781.1
OL446782.1
OL446783.1
OL446784.1
OL446785.1
OL446786.1
OL446787.1
OL446788.1
OL446789.1
OL446790.1
OL446791.1
OL446792.1
OL446793.1
OL446794.1
OL446795.1
OL446796.1
OL446797.1
OL446798.1
OL446799.1
OL446800.1
OL446801.1
OL446802.1
OL446803.1
OL446804.1
OL446805.1
OL446806.1
OL446807.1
OL446808.1
OL446809.1
OL446810.1
OL446811.1
OL446812.1
OL446813.1
OL446814.1
OL446815.1
OL446816.1
OL446817.1
OL446818.1
OL446819.1
OL446820.1
OL446821.1
OL446822.1
OL446823.1
OL446824.1
OL446825.1
OL446826.1
OL446827.1
OL446828.1
OL446829.1
OL446830.1
OL446831.1
OL446832.1
OL446833.1
OL446834.1
OL446835.1
OL446836.1
OL446837.1
OL446838.1
OL446839.1
OL446840.1
OL446841.1
OL446842.1
OL446843.1
OL446844.1
OL446845.1
OL446846.1
OL446847.1
OL446848.1
OL446849.1
OL446850.1
OL446851.1
OL446852.1
OL446853.1
OL446854.1
OL446855.1
OL446856.1
OL446857.1
OL446858.1
OL446859.1
OL446860.1
OL446861.1
OL446862.1
OL446863.1
OL446864.1
OL446865.1
OL446866.1
OL446867.1
OL446868.1
OL446869.1
OL446870.1
OL446871.1
OL446872.1
OL446873.1
OL446874.1
OL446875.1
OL446876.1
OL446877.1
OL446878.1
OL446879.1
OL446880.1
OL446881.1
OL446882.1
OL446883.1
OL446884.1
OL446885.1
OL446886.1
OL446887.1
OL446888.1
OL446889.1
OL446890.1
OL446891.1
OL446892.1
OL446893.1
OL446894.1
OL446895.1
OL446896.1
OL446897.1
OL446898.1
OL446899.1
OL446900.1
OL446901.1
OL446902.1
OL446903.1
OL446904.1
OL446905.1
OL446906.1
OL446907.1
OL446908.1
OL446909.1
OL447013.1
OL447014.1
OL447015.1
OL447016.1
OL447017.1
OL447018.1
OL447019.1
OL447020.1
OL447021.1
OL447022.1
OL447023.1
OL447024.1
OL447025.1
OL447026.1
OL447027.1
OL447028.1
OL447029.1
OL447030.1
OL447031.1
OL447032.1
OL447033.1
OL447034.1
OL447035.1
OL447036.1
OL447037.1
OL447038.1
OL447039.1
OL447040.1
OL447041.1
OL447042.1
OL447043.1
OL447044.1
OL447045.1
OL447046.1
OL447047.1
OL447048.1
OL447049.1
OL447050.1
OL447051.1
OL447052.1
OL447053.1
OL447054.1
OL447055.1
OL447056.1
OL447057.1
OL447058.1
OL447059.1
OL447060.1
OL447061.1
OL447062.1
OL447063.1
OL447064.1
OL447065.1
OL447066.1
OL447067.1
OL447068.1
OL447069.1
OL447070.1
OL447071.1
OL447072.1
OL447073.1
OL447074.1
OL447075.1
OL447076.1
OL447077.1
OL447078.1
OL447079.1
OL447080.1
OL447081.1
OL447082.1
OL447083.1
OL447084.1
OL447085.1
OL447086.1
OL447087.1
OL447088.1
OL447089.1
OL447090.1
OL447091.1
OL447092.1
OL447093.1
OL447094.1
OL447095.1
OL447096.1
OL447097.1
OL447098.1
OL447099.1
OL447100.1
OL447101.1
OL447102.1
OL447103.1
OL447104.1
OL447105.1
OL447106.1
OL447107.1
OL447108.1
OL447109.1
OL447110.1
OL447111.1
OL447112.1
OL447113.1
OL447114.1
OL447115.1
OL447116.1
OL447117.1
OL447118.1
OL447119.1
OL447120.1
OL447121.1
OL447122.1
OL447123.1
OL447124.1
OL447125.1
OL447126.1
OL447127.1
OL447128.1
OL447129.1
OL447130.1
OL447131.1
OL447132.1
OL447133.1
OL447134.1
OL447135.1
OL447136.1
OL447137.1
OL447138.1
OL447139.1
OL447140.1
OL447141.1
OL447142.1
OL447143.1
OL447144.1
OL447145.1
OL447146.1
OL447147.1
OL447148.1
OL447149.1
OL447150.1
OL447151.1
OL447152.1
OL447153.1
OL447154.1
OL447155.1
OL447156.1
OL447157.1
OL447158.1
OL447159.1
OL447160.1
OL447161.1
OL447162.1
OL447163.1
OL447164.1
OL447165.1
OL447166.1
OL447167.1
OL447168.1
OL447169.1
OL447170.1
OL447171.1
OL447172.1
OL447173.1
OL447174.1
OL447175.1
OL447176.1
OL447177.1
OL447178.1
OL447179.1
OL447180.1
OL447181.1
OL447182.1
OL447183.1
OL447184.1
OL447185.1
OL447186.1
OL447187.1
OL447188.1
OL447189.1
OL447190.1
OL447191.1
OL447192.1
OL447193.1
OL447194.1
OL447195.1
OL447196.1
OL447197.1
OL447198.1
OL447199.1
OL447200.1
OL447201.1
OL447202.1
OL447203.1
OL447204.1
OL447205.1
OL447206.1
OL447207.1
OL447208.1
OL447209.1
OL447210.1
OL447211.1
OL447212.1
OL447213.1
OL447214.1
OL447215.1
OL447216.1
OL447217.1
OL447218.1
OL447219.1
OL447220.1
OL447221.1
OL447222.1
OL447223.1
OL447224.1
OL447225.1
OL447226.1
OL447227.1
OL447228.1
OL447229.1
OL447230.1
OL447231.1
OL447232.1
OL447233.1
OL447234.1
OL447235.1
OL447236.1
OL447237.1
OL447238.1
OL447239.1
OL447240.1
OL447241.1
OL447242.1
OL447243.1
OL447244.1
OL447245.1
OL447246.1
OL447247.1
OL447248.1
OL447249.1
OL447250.1
OL447251.1
OL447252.1
OL447253.1
OL447254.1
OL447255.1
OL447256.1
OL447257.1
OL447258.1
OL447259.1
OL447260.1
OL447261.1
OL447262.1
OL447263.1
OL447264.1
OL447265.1
OL447266.1
OL447267.1
OL447268.1
OL447269.1
OL447270.1
OL447271.1
OL447272.1
OL447273.1
OL447274.1
OL447275.1
OL447276.1
OL447277.1
OL447278.1
OL447279.1
OL447280.1
OL447281.1
OL447282.1
OL447283.1
OL447284.1
OL447285.1
OL447286.1
OL447287.1
OL447288.1
OL447289.1
OL447290.1
OL447291.1
OL447292.1
OL447293.1
OL447294.1
OL447295.1
OL447296.1
OL447297.1
OL447298.1
OL447299.1
OL447300.1
OL447301.1
OL447302.1
OL447303.1
OL447304.1
OL447305.1
OL447306.1
OL447307.1
OL447308.1
OL447309.1
OL447310.1
OL447311.1
OL447312.1
OL447313.1
OL447314.1
OL447315.1
OL447316.1
OL447317.1
OL447318.1
OL447319.1
OL447320.1
OL447321.1
OL447322.1
OL447323.1
OL447324.1
OL447325.1
OL447326.1
OL447327.1
OL447328.1
OL447329.1
OL447330.1
OL447331.1
OL447332.1
OL447333.1
OL447334.1
OL447335.1
OL447336.1
OL447337.1
OL447338.1
OL447339.1
OL447340.1
OL447341.1
OL447342.1
OL447343.1
OL447344.1
OL447345.1
OL447346.1
OL447347.1
OL447348.1
OL447349.1
OL447350.1
OL447351.1
OL447352.1
OL447353.1
OL447354.1
OL447355.1
OL447356.1
OL447357.1
OL447358.1
OL447359.1
OL447360.1
OL447361.1
OL447362.1
OL447363.1
OL447364.1
OL447365.1
OL447366.1
OL447367.1
OL447368.1
OL447369.1
OL447370.1
OL447371.1
OL447372.1
OL447373.1
OL447374.1
OL447375.1
OL447376.1
OL447377.1
OL447378.1
OL447379.1
OL447380.1
OL447381.1
OL447382.1
OL447383.1
OL447384.1
OL447385.1
OL447386.1
OL447387.1
OL447388.1
OL447389.1
OL447390.1
OL447391.1
OL447392.1
OL447393.1
OL447394.1
OL447395.1
OL447396.1
OL447397.1
OL447398.1
OL447399.1
OL447400.1
OL447401.1
OL447402.1
OL447403.1
OL447404.1
OL447405.1
OL447406.1
OL447407.1
OL447408.1
OL447409.1
OL447410.1
OL447411.1
OL447412.1
OL447413.1
OL447414.1
OL447415.1
OL447416.1
OL447417.1
OL447418.1
OL447419.1
OL447420.1
OL447421.1
OL447422.1
OL447423.1
OL447424.1
OL447425.1
OL447426.1
OL447427.1
OL447428.1
OL447429.1
OL447430.1
OL447431.1
OL447432.1
OL447433.1
OL447434.1
OL447435.1
OL447436.1
OL447437.1
OL447438.1
OL447439.1
OL447440.1
OL447441.1
OL447442.1
OL447443.1
OL447444.1
OL447445.1
OL447446.1
OL447447.1
OL447448.1
OL447449.1
OL447450.1
OL447451.1
OL447452.1
OL447453.1
OL447454.1
OL447455.1
OL447456.1
OL447457.1
OL447458.1
OL447459.1
OL447460.1
OL447461.1
OL447462.1
OL447463.1
OL447464.1
OL447465.1
OL447466.1
OL447467.1
OL447468.1
OL447469.1
OL447470.1
OL447471.1
OL447472.1
OL447473.1
OL447474.1
OL447475.1
OL447476.1
OL447477.1
OL447478.1
OL447479.1
OL447480.1
OL447481.1
OL447482.1
OL447483.1
OL447484.1
OL447485.1
OL447486.1
OL447487.1
OL447488.1
OL447489.1
OL447490.1
OL447491.1
OL447492.1
OL447493.1
OL447494.1
OL447495.1
OL447496.1
OL447497.1
OL447498.1
OL447499.1
OL447500.1
OL447501.1
OL447502.1
OL447503.1
OL447504.1
OL447505.1
OL447506.1
OL447507.1
OL447508.1
OL447509.1
OL447510.1
OL447511.1
OL447512.1
OL447513.1
OL447514.1
OL447515.1
OL447516.1
OL447517.1
OL447518.1
OL447519.1
OL447520.1
OL447521.1
OL447522.1
OL447523.1
OL447524.1
OL447525.1
OL447526.1
OL447527.1
OL447528.1
OL447529.1
OL447530.1
OL447531.1
OL447532.1
OL447533.1
OL447534.1
OL447535.1
OL447536.1
OL447537.1
OL447538.1
OL447539.1
OL447540.1
OL447541.1
OL447542.1
OL447543.1
OL447544.1
OL447545.1
OL447546.1
OL447547.1
OL447548.1
OL447549.1
OL447550.1
OL447551.1
OL447552.1
OL447553.1
OL447554.1
OL447555.1
OL447556.1
OL447557.1
OL447558.1
OL447559.1
OL447560.1
OL447561.1
OL447562.1
OL447563.1
OL447564.1
OL447565.1
OL447566.1
OL447567.1
OL447568.1
OL447569.1
OL447570.1
OL447571.1
OL447572.1
OL447573.1
OL447574.1
OL447575.1
OL447576.1
OL447577.1
OL447578.1
OL447579.1
OL447580.1
OL447581.1
OL447582.1
OL447583.1
OL447584.1
OL447585.1
OL447586.1
OL447587.1
OL447588.1
OL447589.1
OL447590.1
OL447591.1
OL447592.1
OL447593.1
OL447594.1
OL447595.1
OL447596.1
OL447597.1
OL447598.1
OL447599.1
OL447600.1
OL447601.1
OL447602.1
OL447603.1
OL447604.1
OL447605.1
OL447606.1
OL447607.1
OL447608.1
OL447609.1
OL447610.1
OL447611.1
OL447612.1
OL447613.1
OL447614.1
OL447615.1
OL447616.1
OL447617.1
OL447618.1
OL447619.1
OL447620.1
OL447621.1
OL447622.1
OL447623.1
OL447624.1
OL447625.1
OL447626.1
OL447627.1
OL447628.1
OL447629.1
OL447630.1
OL447631.1
OL447632.1
OL447633.1
OL447634.1
OL447635.1
OL447636.1
OL447637.1
OL447638.1
OL447639.1
OL447640.1
OL447641.1
OL447642.1
OL447643.1
OL447644.1
OL447645.1
OL447646.1
OL447647.1
OL447648.1
OL447649.1
OL447650.1
OL447651.1
OL447652.1
OL447653.1
OL447654.1
OL447655.1
OL447656.1
OL447657.1
OL447658.1
OL447659.1
OL447660.1
OL447661.1
OL447662.1
OL447663.1
OL447664.1
OL447665.1
OL447666.1
OL447667.1
OL447668.1
OL447669.1
OL447670.1
OL447671.1
OL447672.1
OL447673.1
OL447674.1
OL447675.1
OL447676.1
OL447677.1
OL447678.1
OL447679.1
OL447680.1
OL447681.1
OL447682.1
OL447683.1
OL447684.1
OL447685.1
OL447686.1
OL447687.1
OL447688.1
OL447689.1
OL447690.1
OL447691.1
OL447692.1
OL447693.1
OL447694.1
OL447695.1
OL447696.1
OL447697.1
OL447698.1
OL447699.1
OL447700.1
OL447701.1
OL447702.1
OL447703.1
OL447704.1
OL447705.1
OL447706.1
OL447707.1
OL447708.1
OL447709.1
OL447710.1
OL447711.1
OL447712.1
OL447713.1
OL447714.1
OL447715.1
OL447716.1
OL447717.1
OL447718.1
OL447719.1
OL447720.1
OL447721.1
OL447722.1
OL447723.1
OL447724.1
OL447725.1
OL447726.1
OL447727.1
OL447728.1
OL447729.1
OL447730.1
OL447731.1
OL447732.1
OL447733.1
OL447734.1
OL447735.1
OL447736.1
OL447737.1
OL447738.1
OL447739.1
OL447740.1
OL447741.1
OL447742.1
OL447743.1
OL447744.1
OL447745.1
OL447746.1
OL447747.1
OL447748.1
OL447749.1
OL447750.1
OL447751.1
OL447752.1
OL447753.1
OL447754.1
OL447755.1
OL447756.1
OL447757.1
OL447758.1
OL447759.1
OL447760.1
OL447761.1
OL447762.1
OL447763.1
OL447764.1
OL447765.1
OL447766.1
OL447767.1
OL447768.1
OL447769.1
OL447770.1
OL447771.1
OL447772.1
OL447773.1
OL447774.1
OL447775.1
OL447776.1
OL447777.1
OL447778.1
OL447779.1
OL447780.1
OL447781.1
OL447782.1
OL447783.1
OL447784.1
OL447785.1
OL447786.1
OL447787.1
OL447788.1
OL447789.1
OL447790.1
OL447791.1
OL447792.1
OL447793.1
OL447794.1
OL447795.1
OL447796.1
OL447797.1
OL447798.1
OL447799.1
OL447800.1
OL447801.1
OL447802.1
OL447803.1
OL447804.1
OL447805.1
OL447806.1
OL447807.1
OL447808.1
OL447809.1
OL447810.1
OL447811.1
OL447812.1
OL447813.1
OL447814.1
OL447815.1
OL447816.1
OL447817.1
OL447818.1
OL447819.1
OL447820.1
OL447821.1
OL447822.1
OL447823.1
OL447824.1
OL447825.1
OL447826.1
OL447827.1
OL447828.1
OL447829.1
OL447830.1
OL447831.1
OL447832.1
OL447833.1
OL447834.1
OL447835.1
OL447836.1
OL447837.1
OL447838.1
OL447839.1
OL447840.1
OL447841.1
OL447842.1
OL447843.1
OL447844.1
OL447845.1
OL447846.1
OL447847.1
OL447848.1
OL447849.1
OL447850.1
OL447851.1
OL447852.1
OL447853.1
OL447854.1
OL447855.1
OL447856.1
OL447857.1
OL447858.1
OL447859.1
OL447860.1
OL447861.1
OL447862.1
OL447863.1
OL447864.1
OL447865.1
OL447866.1
OL447867.1
OL447868.1
OL447869.1
OL447870.1
OL447871.1
OL447872.1
OL447873.1
OL447874.1
OL447875.1
OL447876.1
OL447877.1
OL447878.1
OL447879.1
OL447880.1
OL447881.1
OL447882.1
OL447883.1
OL447884.1
OL447885.1
OL447886.1
OL447887.1
OL447888.1
OL447889.1
OL447890.1
OL447891.1
OL447892.1
OL447893.1
OL447894.1
OL447895.1
OL447896.1
OL447897.1
OL447898.1
OL447899.1
OL447900.1
OL447901.1
OL447902.1
OL447903.1
OL447904.1
OL447905.1
OL447906.1
OL447907.1
OL447908.1
OL447909.1
OL447910.1
OL447911.1
OL447912.1
OL447913.1
OL447914.1
OL447915.1
OL447916.1
OL447917.1
OL447918.1
OL447919.1
OL447920.1
OL447921.1
OL447922.1
OL447923.1
OL447924.1
OL447925.1
OL447926.1
OL447927.1
OL447928.1
OL447929.1
OL447930.1
OL447931.1
OL447932.1
OL447933.1
OL447934.1
OL447935.1
OL447936.1
OL447937.1
OL447938.1
OL447939.1
OL447940.1
OL447941.1
OL447942.1
OL447943.1
OL447944.1
OL447945.1
OL447946.1
OL447947.1
OL447948.1
OL447949.1
OL447950.1
OL447951.1
OL447952.1
OL447953.1
OL447954.1
OL447955.1
OL447956.1
OL447957.1
OL447958.1
OL447959.1
OL447960.1
OL447961.1
OL447962.1
OL447963.1
OL447964.1
OL447965.1
OL447966.1
OL447967.1
OL447968.1
OL447969.1
OL447970.1
OL447971.1
OL447972.1
OL447973.1
OL447974.1
OL447975.1
OL447976.1
OL447977.1
OL447978.1
OL447979.1
OL447980.1
OL447981.1
OL447982.1
OL447983.1
OL447984.1
OL447985.1
OL447986.1
OL447987.1
OL447988.1
OL447989.1
OL447990.1
OL447991.1
OL447992.1
OL447993.1
OL447994.1
OL447995.1
OL447996.1
OL447997.1
OL447998.1
OL447999.1
OL448000.1
OL448001.1
OL448002.1
OL448003.1
OL448004.1
OL448005.1
OL448006.1
OL448007.1
OL448008.1
OL448009.1
OL448010.1
OL448011.1
OL448012.1
OL448013.1
OL448014.1
OL448015.1
OL448016.1
OL448017.1
OL448018.1
OL448019.1
OL448020.1
OL448021.1
OL448022.1
OL448023.1
OL448024.1
OL448025.1
OL448026.1
OL448027.1
OL448028.1
OL448029.1
OL448030.1
OL448031.1
OL448032.1
OL448033.1
OL448034.1
OL448035.1
OL448036.1
OL448037.1
OL448038.1
OL448039.1
OL448040.1
OL448041.1
OL448042.1
OL448043.1
OL448044.1
OL448045.1
OL448046.1
OL448047.1
OL448048.1
OL448049.1
OL448050.1
OL448051.1
OL448052.1
OL448053.1
OL448054.1
OL448055.1
OL448056.1
OL448057.1
OL448058.1
OL448059.1
OL448060.1
OL448061.1
OL448062.1
OL448063.1
OL448064.1
OL448065.1
OL448066.1
OL448067.1
OL448068.1
OL448069.1
OL448070.1
OL448071.1
OL448072.1
OL448073.1
OL448074.1
OL448075.1
OL448076.1
OL448077.1
OL448078.1
OL448079.1
OL448080.1
OL448081.1
OL448082.1
OL448083.1
OL448084.1
OL448085.1
OL448086.1
OL448087.1
OL448088.1
OL448089.1
OL448090.1
OL448091.1
OL448092.1
OL448093.1
OL448094.1
OL448095.1
OL448096.1
OL448097.1
OL448098.1
OL448099.1
OL448100.1
OL448101.1
OL448102.1
OL448103.1
OL448104.1
OL448105.1
OL448106.1
OL448107.1
OL448108.1
OL448109.1
OL448110.1
OL448111.1
OL448112.1
OL448113.1
OL448114.1
OL448115.1
OL448116.1
OL448117.1
OL448118.1
OL448119.1
OL448120.1
OL448121.1
OL448122.1
OL448123.1
OL448124.1
OL448125.1
OL448126.1
OL448127.1
OL448128.1
OL448129.1
OL448130.1
OL448131.1
OL448132.1
OL448133.1
OL448134.1
OL448135.1
OL448136.1
OL448137.1
OL448138.1
OL448139.1
OL448140.1
OL448141.1
OL448142.1
OL448143.1
OL448144.1
OL448145.1
OL448146.1
OL448147.1
OL448148.1
OL448149.1
OL448150.1
OL448151.1
OL448152.1
OL448153.1
OL448154.1
OL448155.1
OL448156.1
OL448157.1
OL448158.1
OL448159.1
OL448160.1
OL448161.1
OL448162.1
OL448163.1
OL448164.1
OL448165.1
OL448166.1
OL448167.1
OL448168.1
OL448169.1
OL448170.1
OL448171.1
OL448172.1
OL448173.1
OL448174.1
OL448175.1
OL448176.1
OL448177.1
OL448178.1
OL448179.1
OL448180.1
OL448181.1
OL448182.1
OL448183.1
OL448184.1
OL448185.1
OL448186.1
OL448187.1
OL448188.1
OL448189.1
OL448190.1
OL448191.1
OL448192.1
OL448193.1
OL448194.1
OL448195.1
OL448196.1
OL448197.1
OL448198.1
OL448199.1
OL448200.1
OL448201.1
OL448202.1
OL448203.1
OL448204.1
OL448205.1
OL448206.1
OL448207.1
OL448208.1
OL448209.1
OL448210.1
OL448211.1
OL448212.1
OL448213.1
OL448214.1
OL448215.1
OL448216.1
OL448217.1
OL448218.1
OL448219.1
OL448220.1
OL448221.1
OL448222.1
OL448223.1
OL448224.1
OL448225.1
OL448226.1
OL448227.1
OL448228.1
OL448229.1
OL448230.1
OL448231.1
OL448232.1
OL448233.1
OL448234.1
OL448235.1
OL448236.1
OL448237.1
OL448238.1
OL448239.1
OL448240.1
OL448241.1
OL448242.1
OL448243.1
OL448244.1
OL448245.1
OL448246.1
OL448247.1
OL448248.1
OL448249.1
OL448250.1
OL448251.1
OL448252.1
OL448253.1
OL448254.1
OL448255.1
OL448256.1
OL448257.1
OL448258.1
OL448259.1
OL448260.1
OL448261.1
OL448262.1
OL448263.1
OL448264.1
OL448265.1
OL448266.1
OL448267.1
OL448268.1
OL448269.1
OL448270.1
OL448271.1
OL448272.1
OL448273.1
OL448274.1
OL448275.1
OL448276.1
OL448277.1
OL448278.1
OL448279.1
OL448280.1
OL448281.1
OL448282.1
OL448283.1
OL448284.1
OL448285.1
OL448286.1
OL448287.1
OL448288.1
OL448289.1
OL448290.1
OL448291.1
OL448292.1
OL448870.1
OL450429.1
OL450430.1
OL450431.1
OL450432.1
OL450433.1
OL450434.1
OL450435.1
OL450436.1
OL450437.1
OL450438.1
OL450439.1
OL450440.1
OL450441.1
OL450442.1
OL450443.1
OL450444.1
OL450445.1
OL450446.1
OL450447.1
OL450448.1
OL450449.1
OL450450.1
OL450451.1
OL450452.1
OL450453.1
OL450454.1
OL450455.1
OL450456.1
OL450457.1
OL450458.1
OL450459.1
OL450460.1
OL450461.1
OL450462.1
OL450463.1
OL450464.1
OL450465.1
OL450466.1
OL450467.1
OL450468.1
OL450469.1
OL450470.1
OL450519.1
OL450520.1
OL450521.1
OL450522.1
OL450523.1
OL450524.1
OL450525.1
OL450526.1
OL450527.1
OL450528.1
OL450529.1
OL450530.1
OL450531.1
OL450532.1
OL450533.1
OL450534.1
OL450535.1
OL450536.1
OL450537.1
OL450538.1
OL450539.1
OL450540.1
OL450541.1
OL450542.1
OL450543.1
OL450544.1
OL450545.1
OL450546.1
OL450547.1
OL450548.1
OL450549.1
OL450550.1
OL450551.1
OL450552.1
OL450553.1
OL450554.1
OL450555.1
OL450556.1
OL450557.1
OL450558.1
OL450559.1
OL450560.1
OL450561.1
OL450562.1
OL450563.1
OL450564.1
OL450565.1
OL450566.1
OL450567.1
OL450568.1
OL450569.1
OL450570.1
OL450571.1
OL450572.1
OL450573.1
OL450574.1
OL450575.1
OL450576.1
OL450577.1
OL450578.1
OL450579.1
OL450580.1
OL450581.1
OL450582.1
OL450583.1
OL450584.1
OL450585.1
OL450586.1
OL450587.1
OL450588.1
OL450589.1
OL450590.1
OL450591.1
OL450592.1
OL450593.1
OL450594.1
OL450595.1
OL450596.1
OL450597.1
OL450598.1
OL450599.1
OL450600.1
OL451039.1
OL451040.1
OL451041.1
OL451042.1
OL451043.1
OL451044.1
OL451045.1
OL451046.1
OL451047.1
OL451048.1
OL451049.1
OL451050.1
OL451051.1
OL451052.1
OL451053.1
OL451054.1
OL451055.1
OL451056.1
OL451057.1
OL451058.1
OL451059.1
OL451060.1
OL451061.1
OL451062.1
OL451063.1
OL451064.1
OL451065.1
OL451066.1
OL451067.1
OL451068.1
OL451069.1
OL451070.1
OL451071.1
OL451072.1
OL451073.1
OL451074.1
OL451075.1
OL451076.1
OL451077.1
OL451078.1
OL451079.1
OL451080.1
OL451081.1
OL451082.1
OL451083.1
OL451084.1
OL451085.1
OL451086.1
OL451087.1
OL451088.1
OL451089.1
OL451090.1
OL451091.1
OL451092.1
OL451093.1
OL451094.1
OL451095.1
OL451096.1
OL451097.1
OL451098.1
OL451099.1
OL451100.1
OL451101.1
OL451102.1
OL451103.1
OL451104.1
OL451105.1
OL451106.1
OL451107.1
OL451108.1
OL451109.1
OL451110.1
OL451111.1
OL451112.1
OL451113.1
OL451114.1
OL451115.1
OL451116.1
OL451117.1
OL451118.1
OL451119.1
OL451120.1
OL451121.1
OL451122.1
OL451123.1
OL451124.1
OL451125.1
OL451126.1
OL451127.1
OL451128.1
OL451129.1
OL451130.1
OL451131.1
OL451132.1
OL451133.1
OL451134.1
OL451135.1
OL451136.1
OL451137.1
OL451138.1
OL451139.1
OL451140.1
OL451141.1
OL451142.1
OL451143.1
OL451144.1
OL451145.1
OL451146.1
OL451147.1
OL451148.1
OL451149.1
OL451150.1
OL451151.1
OL451152.1
OL451153.1
OL451154.1
OL451155.1
OL451156.1
OL451157.1
OL451158.1
OL451159.1
OL451160.1
OL451161.1
OL451162.1
OL451163.1
OL451164.1
OL451165.1
OL451166.1
OL451167.1
OL451168.1
OL451169.1
OL451170.1
OL451171.1
OL451172.1
OL451173.1
OL451174.1
OL451175.1
OL451176.1
OL451177.1
OL451178.1
OL451179.1
OL451180.1
OL451181.1
OL451182.1
OL451183.1
OL451184.1
OL451185.1
OL451186.1
OL451187.1
OL451188.1
OL451189.1
OL451190.1
OL451191.1
OL451192.1
OL451193.1
OL451194.1
OL451195.1
OL451196.1
OL451197.1
OL451198.1
OL451199.1
OL451200.1
OL451201.1
OL451202.1
OL451203.1
OL451204.1
OL451205.1
OL451206.1
OL451207.1
OL451208.1
OL451209.1
OL451210.1
OL451211.1
OL451212.1
OL451213.1
OL451214.1
OL451215.1
OL451216.1
OL451217.1
OL452278.2
OL452279.2
OL452280.2
OL452281.2
OL452282.2
OL452283.2
OL452284.2
OL452285.2
OL452286.2
OL452287.2
OL452288.2
OL452289.2
OL452290.2
OL452291.2
OL452292.2
OL452293.2
OL452294.2
OL452295.2
OL452296.2
OL452297.2
OL452298.2
OL452299.2
OL452300.2
OL452301.2
OL452302.2
OL452303.2
OL452304.2
OL452305.2
OL452306.2
OL452307.2
OL452308.2
OL452309.2
OL452310.2
OL452311.2
OL452312.2
OL452313.2
OL452314.2
OL452315.2
OL452316.2
OL452317.2
OL452318.2
OL452319.2
OL452320.2
OL452321.2
OL452322.2
OL452323.2
OL452324.2
OL452325.2
OL452326.2
OL452327.2
OL452328.2
OL452329.2
OL452330.2
OL452331.2
OL452332.2
OL452333.2
OL452334.2
OL452335.2
OL452336.2
OL452337.2
OL452338.2
OL452339.2
OL452340.2
OL452341.2
OL452342.2
OL452343.2
OL452344.2
OL452345.2
OL452346.2
OL452347.2
OL452348.2
OL452349.2
OL452350.2
OL452351.2
OL452352.2
OL452353.2
OL452354.2
OL452355.2
OL452356.2
OL452357.2
OL452358.2
OL452359.1
OL452360.1
OL452361.2
OL452362.2
OL452363.2
OL452364.2
OL452365.2
OL452366.2
OL452367.2
OL452368.2
OL452369.2
OL452370.2
OL452371.2
OL452372.2
OL452373.2
OL452374.2
OL452375.2
OL452376.2
OL452377.2
OL452378.2
OL452379.2
OL452380.2
OL452381.2
OL452382.2
OL452383.2
OL452384.2
OL452385.2
OL452386.2
OL452387.2
OL452388.2
OL452389.2
OL452390.2
OL452391.2
OL452392.2
OL452393.2
OL452394.2
OL452395.2
OL452396.2
OL452397.2
OL452398.2
OL452399.2
OL452400.2
OL452401.2
OL452402.2
OL452403.2
OL452404.2
OL452405.2
OL452406.2
OL452407.2
OL452408.2
OL452409.2
OL452410.2
OL452411.2
OL452412.2
OL452413.2
OL452414.2
OL452415.2
OL452416.2
OL452417.2
OL452418.2
OL452419.2
OL452420.2
OL452421.2
OL452422.2
OL452423.2
OL452424.2
OL452425.2
OL452426.2
OL452427.2
OL452428.2
OL452429.2
OL452430.2
OL452431.2
OL452432.2
OL452433.2
OL452434.2
OL452435.2
OL452436.2
OL452437.2
OL452438.2
OL452439.2
OL452440.2
OL452441.2
OL452442.2
OL452443.2
OL452444.2
OL452445.2
OL452446.2
OL452447.2
OL452448.1
OL452449.2
OL452450.2
OL452451.2
OL452452.2
OL452453.2
OL452454.2
OL452455.2
OL452456.2
OL452457.2
OL452458.2
OL452459.2
OL452460.2
OL452461.2
OL452462.2
OL452463.2
OL452464.2
OL452465.2
OL452466.2
OL452467.2
OL452468.2
OL452469.2
OL452470.2
OL452471.2
OL452472.2
OL452473.2
OL452474.2
OL452475.2
OL452476.2
OL452477.2
OL452478.2
OL452479.2
OL452480.2
OL452481.2
OL452482.2
OL452483.2
OL452484.2
OL452485.2
OL452486.2
OL452487.2
OL452488.1
OL452489.2
OL452490.2
OL452491.2
OL452492.2
OL452493.2
OL452494.2
OL452495.2
OL452496.2
OL452497.2
OL452498.2
OL452499.2
OL452500.2
OL452501.2
OL452502.2
OL452503.2
OL452504.2
OL452505.2
OL452506.2
OL452507.2
OL452508.2
OL452509.2
OL452510.2
OL452511.2
OL452512.2
OL452513.2
OL452514.2
OL452515.2
OL452516.2
OL452517.2
OL452518.2
OL452519.2
OL452520.2
OL452521.2
OL452522.2
OL452523.2
OL452524.2
OL452525.2
OL452526.2
OL452527.2
OL452528.2
OL452529.2
OL452530.2
OL452531.2
OL452532.2
OL452533.2
OL452534.2
OL452535.2
OL452536.2
OL452537.2
OL452538.2
OL452539.2
OL452540.2
OL452541.2
OL452542.2
OL452543.2
OL452544.2
OL452545.2
OL452546.2
OL452547.2
OL452548.2
OL452549.2
OL452550.2
OL452551.2
OL452552.2
OL452553.2
OL452554.2
OL452555.2
OL452556.2
OL452557.2
OL452558.2
OL452559.2
OL452560.2
OL452561.2
OL452562.2
OL452563.2
OL452564.2
OL452565.2
OL452566.2
OL452567.2
OL452568.2
OL452569.2
OL452570.2
OL452571.2
OL452572.2
OL452573.2
OL452574.2
OL452575.2
OL452576.2
OL452577.2
OL452578.2
OL452579.2
OL452580.2
OL452581.2
OL452582.2
OL452583.2
OL452584.2
OL452585.2
OL452586.1
OL452587.2
OL452588.2
OL452589.2
OL452590.2
OL452591.2
OL452592.2
OL452593.2
OL452594.2
OL452595.2
OL452596.2
OL452597.2
OL452598.2
OL452599.2
OL452600.2
OL452601.2
OL452602.2
OL452603.2
OL452604.2
OL452605.2
OL452606.2
OL452607.2
OL452608.2
OL452609.2
OL452610.2
OL452611.2
OL452612.2
OL452613.2
OL452614.2
OL452615.2
OL452616.2
OL452617.2
OL452618.2
OL452619.2
OL452620.2
OL452621.2
OL452622.2
OL452623.2
OL452624.2
OL452625.2
OL452626.2
OL452627.2
OL452628.2
OL452629.2
OL452630.2
OL452631.2
OL452632.2
OL452633.2
OL452634.2
OL452635.2
OL452636.2
OL452637.2
OL452638.2
OL452639.2
OL452640.2
OL452641.2
OL452642.2
OL452643.2
OL452644.2
OL452645.2
OL452646.2
OL452647.2
OL452648.2
OL452649.2
OL452650.2
OL452651.2
OL452652.2
OL452653.2
OL452654.2
OL452655.2
OL452656.2
OL452657.2
OL452658.2
OL452659.2
OL452660.2
OL452661.2
OL452662.2
OL452663.2
OL452664.2
OL452665.2
OL452666.2
OL452667.2
OL452668.2
OL452669.2
OL452670.2
OL452671.2
OL452672.2
OL452673.2
OL452674.2
OL452675.2
OL452676.2
OL452677.2
OL452678.2
OL452679.2
OL452680.2
OL452681.2
OL452682.2
OL452683.2
OL452684.2
OL452685.2
OL452686.2
OL452687.2
OL452688.2
OL452689.2
OL452690.2
OL452691.2
OL452692.2
OL452693.2
OL452694.2
OL452695.2
OL452696.2
OL452697.2
OL452698.2
OL452699.2
OL452700.2
OL452701.2
OL452702.2
OL452703.2
OL452704.2
OL452705.2
OL452706.2
OL452707.2
OL452708.2
OL452709.2
OL452710.2
OL452711.2
OL452712.2
OL452713.2
OL452714.2
OL452715.2
OL452716.2
OL452717.2
OL452718.2
OL452719.2
OL452720.2
OL452721.2
OL452722.2
OL452723.2
OL452724.2
OL452725.2
OL452726.2
OL452727.2
OL452728.1
OL452729.2
OL452730.2
OL452731.2
OL452732.2
OL452733.2
OL452734.2
OL452735.2
OL452736.2
OL452737.2
OL452738.2
OL452739.2
OL452740.2
OL452741.2
OL452742.2
OL452743.2
OL452744.2
OL452745.2
OL452746.2
OL452747.1
OL452748.2
OL452749.2
OL452750.2
OL452751.2
OL452752.2
OL452753.2
OL452754.2
OL452755.2
OL452756.2
OL452757.2
OL452758.2
OL452759.2
OL452760.2
OL452761.2
OL452762.2
OL452763.2
OL452764.2
OL452765.2
OL452766.2
OL452767.2
OL452768.2
OL452769.2
OL452770.2
OL452771.2
OL452772.2
OL452773.2
OL452774.2
OL452775.2
OL452776.2
OL452777.2
OL452778.2
OL452779.2
OL452780.2
OL452781.2
OL452782.2
OL452783.2
OL452784.2
OL452785.2
OL452786.2
OL452787.2
OL452788.2
OL452789.2
OL452790.2
OL452791.2
OL452792.2
OL452793.2
OL452794.2
OL452795.2
OL452796.2
OL452797.2
OL452798.2
OL452799.2
OL452800.2
OL452801.2
OL452802.2
OL452803.2
OL452804.2
OL452805.2
OL452806.2
OL452807.2
OL452808.2
OL452809.2
OL452810.2
OL452811.2
OL452812.2
OL452813.2
OL452814.2
OL452815.2
OL452816.2
OL452817.2
OL452818.2
OL452819.2
OL452820.2
OL452821.2
OL452822.2
OL452823.2
OL452824.2
OL452825.2
OL452826.2
OL452827.2
OL452828.2
OL452829.2
OL452830.2
OL452831.2
OL452832.2
OL452833.2
OL452834.2
OL452835.2
OL452836.2
OL452837.2
OL452838.2
OL452839.2
OL452840.2
OL452841.2
OL452842.2
OL452843.2
OL452844.2
OL452845.2
OL452846.2
OL452847.2
OL452848.2
OL452849.2
OL452850.2
OL452851.2
OL452852.2
OL452853.2
OL452854.2
OL452855.2
OL452856.2
OL452857.2
OL452858.1
OL452859.2
OL452860.2
OL452861.2
OL452862.2
OL452863.2
OL452864.2
OL452865.2
OL452866.2
OL452867.2
OL452868.2
OL452869.2
OL452870.2
OL452871.2
OL452872.2
OL452873.2
OL452874.2
OL452875.2
OL452876.2
OL452877.2
OL452878.2
OL452879.2
OL452880.2
OL452881.2
OL452882.2
OL452883.2
OL452884.2
OL452885.2
OL452886.2
OL452887.2
OL452888.2
OL452889.2
OL452890.2
OL452891.2
OL452892.2
OL452893.2
OL452894.2
OL452895.2
OL452896.2
OL452897.2
OL452898.2
OL452899.1
OL452900.2
OL452901.2
OL452902.2
OL452903.2
OL452904.2
OL452905.2
OL452906.2
OL452907.2
OL452908.2
OL452909.2
OL452910.2
OL452911.2
OL452912.2
OL452913.2
OL452914.2
OL452915.2
OL452916.2
OL452917.2
OL452918.2
OL452919.2
OL452920.2
OL452921.2
OL452922.2
OL452923.2
OL452924.2
OL452925.2
OL452926.2
OL452927.2
OL452928.2
OL452929.2
OL452930.2
OL452931.2
OL452932.2
OL452933.2
OL452934.2
OL452935.2
OL452936.2
OL452937.2
OL452938.2
OL452939.2
OL452940.2
OL452941.2
OL452942.2
OL452943.2
OL452944.2
OL452945.2
OL452946.2
OL452947.2
OL452948.2
OL452949.2
OL452950.2
OL452951.2
OL452952.2
OL452953.2
OL452954.2
OL452955.2
OL452956.2
OL452957.2
OL452958.2
OL452959.2
OL452960.2
OL452961.2
OL452962.2
OL452963.2
OL452964.2
OL452965.2
OL452966.2
OL452967.2
OL452968.2
OL452969.2
OL452970.2
OL452971.2
OL452972.1
OL452973.2
OL452974.2
OL452975.2
OL452976.2
OL452977.2
OL452978.2
OL452979.2
OL452980.2
OL452981.2
OL452982.2
OL452983.2
OL452984.2
OL452985.2
OL452986.2
OL452987.2
OL452988.2
OL452989.2
OL452990.2
OL452991.2
OL452992.2
OL452993.2
OL452994.2
OL452995.2
OL452996.2
OL452997.2
OL452998.2
OL452999.2
OL453000.2
OL453001.2
OL453002.2
OL453003.2
OL453004.2
OL453005.2
OL453006.2
OL453007.2
OL453008.2
OL453009.2
OL453010.2
OL453011.2
OL453012.2
OL453013.2
OL453014.2
OL453015.2
OL453016.2
OL453017.2
OL453018.2
OL453019.2
OL453020.2
OL453021.2
OL453022.2
OL453023.2
OL453024.1
OL453025.2
OL453026.2
OL453027.2
OL453028.2
OL453029.2
OL453030.2
OL453031.2
OL453032.2
OL453033.2
OL453034.2
OL453035.2
OL453036.2
OL453037.2
OL453038.2
OL453039.2
OL453040.2
OL453041.2
OL453042.2
OL453043.2
OL453044.2
OL453045.2
OL453046.2
OL453047.2
OL453048.2
OL453049.2
OL453050.2
OL453051.2
OL453052.2
OL453053.2
OL453054.2
OL453055.2
OL453056.2
OL453057.2
OL453058.2
OL453059.2
OL453060.2
OL453061.2
OL453062.2
OL453063.2
OL453064.2
OL453065.2
OL453066.2
OL453067.2
OL453068.2
OL453069.2
OL453070.2
OL453071.2
OL453072.2
OL453073.2
OL453074.2
OL453075.2
OL453076.2
OL453077.2
OL453078.2
OL453079.2
OL453080.2
OL453081.2
OL453082.2
OL453083.2
OL453084.2
OL453085.2
OL453086.2
OL453087.2
OL453088.2
OL453089.2
OL453090.2
OL453091.2
OL453092.2
OL453093.2
OL453094.2
OL453095.2
OL453096.2
OL453097.2
OL453098.2
OL453099.2
OL453100.2
OL453101.2
OL453102.2
OL453103.2
OL453104.2
OL453105.2
OL453106.2
OL453107.2
OL453108.2
OL453109.2
OL453110.2
OL453111.2
OL453112.2
OL453113.2
OL453114.2
OL453115.2
OL453116.2
OL453117.2
OL453118.2
OL453119.2
OL453120.2
OL453121.2
OL453122.2
OL453123.2
OL453124.2
OL453125.2
OL453126.2
OL453127.2
OL453128.2
OL453129.2
OL453130.2
OL453131.2
OL453132.2
OL453133.2
OL453134.2
OL453135.2
OL453136.2
OL453137.2
OL453138.2
OL453139.2
OL453140.2
OL453141.2
OL453142.2
OL453143.2
OL453144.2
OL453145.2
OL453146.2
OL453147.2
OL453148.2
OL453149.2
OL453150.2
OL453151.2
OL453152.2
OL453153.2
OL453154.2
OL453155.2
OL453156.1
OL453157.2
OL453158.2
OL453159.2
OL453160.2
OL453161.2
OL453162.2
OL453163.2
OL453164.2
OL453165.2
OL453166.2
OL453167.2
OL453168.2
OL453169.2
OL453170.2
OL453171.2
OL453172.2
OL453173.2
OL453174.2
OL453175.2
OL453176.2
OL453177.2
OL453178.2
OL453179.2
OL453180.2
OL453181.2
OL453182.2
OL453183.2
OL453184.2
OL453185.2
OL453186.2
OL453187.2
OL453188.2
OL453189.2
OL453190.2
OL453191.2
OL453192.1
OL453193.1
OL453194.1
OL453200.1
OL453271.1
OL453272.1
OL453273.1
OL453274.1
OL453275.1
OL453276.1
OL453277.1
OL453278.1
OL453279.1
OL453280.1
OL453281.1
OL453282.1
OL453283.1
OL453284.1
OL453285.1
OL453286.1
OL453287.1
OL453288.1
OL453289.1
OL453290.1
OL453291.1
OL453292.1
OL453293.1
OL453294.1
OL453295.1
OL453296.1
OL453297.1
OL453298.1
OL453299.1
OL453300.1
OL453301.1
OL453302.1
OL453303.1
OL453304.1
OL453305.1
OL453306.1
OL453307.1
OL453308.1
OL453309.1
OL453310.1
OL453311.1
OL453312.1
OL453313.1
OL453314.1
OL453315.1
OL453316.1
OL453317.1
OL453318.1
OL453319.1
OL453320.1
OL453321.1
OL453322.1
OL453323.1
OL453324.1
OL453325.1
OL453326.1
OL453327.1
OL453328.1
OL453329.1
OL453330.1
OL453331.1
OL453332.1
OL453333.1
OL453334.1
OL453335.1
OL453336.1
OL453337.1
OL453338.1
OL453339.1
OL453340.1
OL453341.1
OL453342.1
OL453343.1
OL453344.1
OL453345.1
OL453346.1
OL453347.1
OL453348.1
OL453349.1
OL453350.1
OL453351.1
OL453352.1
OL453353.1
OL453354.1
OL453355.1
OL453356.1
OL453357.1
OL453358.1
OL453359.1
OL453360.1
OL453361.1
OL453362.1
OL453363.1
OL453364.1
OL453365.1
OL453366.1
OL453367.1
OL453368.1
OL453369.1
OL453370.1
OL453371.1
OL453372.1
OL453373.1
OL453374.1
OL453375.1
OL453376.1
OL453377.1
OL453378.1
OL453379.1
OL453380.1
OL453381.1
OL453382.1
OL453383.1
OL453384.1
OL453385.1
OL453386.1
OL453387.1
OL453388.1
OL453389.1
OL453390.1
OL453391.1
OL453392.1
OL453393.1
OL453394.1
OL453395.1
OL453396.1
OL453397.1
OL453398.1
OL453399.1
OL453400.1
OL453401.1
OL453402.1
OL453403.1
OL453404.1
OL453405.1
OL453406.1
OL453407.1
OL453408.1
OL453409.1
OL453410.1
OL453411.1
OL453412.1
OL453413.1
OL453414.1
OL453415.1
OL453416.1
OL453417.1
OL453418.1
OL453419.1
OL453420.1
OL453421.1
OL453422.1
OL453423.1
OL453424.1
OL453425.1
OL453426.1
OL453427.1
OL453428.1
OL453429.1
OL453430.1
OL453431.1
OL453432.1
OL453433.1
OL453434.1
OL453435.1
OL453436.1
OL453437.1
OL453438.1
OL453439.1
OL453440.1
OL453441.1
OL453442.1
OL453443.1
OL453444.1
OL453445.1
OL453446.1
OL453447.1
OL453448.1
OL453449.1
OL453450.1
OL453451.1
OL453452.1
OL453453.1
OL453454.1
OL453455.1
OL453456.1
OL453457.1
OL453458.1
OL453459.1
OL453460.1
OL453461.1
OL453462.1
OL453463.1
OL453464.1
OL453465.1
OL453466.1
OL453467.1
OL453468.1
OL453469.1
OL453470.1
OL453471.1
OL453472.1
OL453473.1
OL453474.1
OL453475.1
OL453476.1
OL453477.1
OL453478.1
OL453479.1
OL453480.1
OL453481.1
OL453482.1
OL453483.1
OL453484.1
OL453485.1
OL453486.1
OL453487.1
OL453488.1
OL453489.1
OL453490.1
OL453491.1
OL453492.1
OL453493.1
OL453494.1
OL453495.1
OL453496.1
OL453497.1
OL453498.1
OL453499.1
OL453500.1
OL453501.1
OL453502.1
OL453503.1
OL453504.1
OL453505.1
OL453506.1
OL453507.1
OL453508.1
OL453509.1
OL453510.1
OL453511.1
OL453512.1
OL453513.1
OL453514.1
OL453515.1
OL453516.1
OL453517.1
OL453518.1
OL453519.1
OL453520.1
OL453521.1
OL453522.1
OL453523.1
OL453524.1
OL453525.1
OL453526.1
OL453527.1
OL453528.1
OL453529.1
OL453530.1
OL453531.1
OL453532.1
OL453533.1
OL453534.1
OL453535.1
OL453536.1
OL453537.1
OL453538.1
OL453539.1
OL453540.1
OL453541.1
OL453542.1
OL453543.1
OL453544.1
OL453545.1
OL453546.1
OL453547.1
OL453548.1
OL453549.1
OL453550.1
OL453551.1
OL453552.1
OL453553.1
OL453554.1
OL453555.1
OL453556.1
OL453557.1
OL453558.1
OL453559.1
OL453560.1
OL453561.1
OL453562.1
OL453563.1
OL453564.1
OL453565.1
OL453566.1
OL453567.1
OL453568.1
OL453569.1
OL453570.1
OL453571.1
OL453572.1
OL453573.1
OL453574.1
OL453575.1
OL453576.1
OL453577.1
OL453578.1
OL453579.1
OL453580.1
OL453581.1
OL453582.1
OL453583.1
OL453584.1
OL453585.1
OL453586.1
OL453587.1
OL453588.1
OL453589.1
OL453590.1
OL453591.1
OL453592.1
OL453593.1
OL453594.1
OL453595.1
OL453596.1
OL453597.1
OL453598.1
OL453599.1
OL453600.1
OL453601.1
OL453602.1
OL453603.1
OL453604.1
OL453605.1
OL453606.1
OL453607.1
OL453608.1
OL453609.1
OL453610.1
OL453611.1
OL453612.1
OL453613.1
OL453614.1
OL453615.1
OL453616.1
OL453617.1
OL453618.1
OL453619.1
OL453620.1
OL453621.1
OL453622.1
OL453623.1
OL453624.1
OL453625.1
OL453626.1
OL453627.1
OL453628.1
OL453629.1
OL453630.1
OL453631.1
OL453632.1
OL453633.1
OL453634.1
OL453635.1
OL453636.1
OL453637.1
OL453638.1
OL453639.1
OL453640.1
OL453641.1
OL453642.1
OL453643.1
OL453644.1
OL453645.1
OL453646.1
OL453647.1
OL453648.1
OL453649.1
OL453650.1
OL453651.1
OL453652.1
OL453653.1
OL453654.1
OL453655.1
OL453656.1
OL453657.1
OL453658.1
OL453659.1
OL453660.1
OL453661.1
OL453662.1
OL453663.1
OL453664.1
OL453665.1
OL453666.1
OL453667.1
OL453668.1
OL453669.1
OL453670.1
OL453671.1
OL453672.1
OL453673.1
OL453674.1
OL453675.1
OL453676.1
OL453677.1
OL453678.1
OL453679.1
OL453680.1
OL453681.1
OL453682.1
OL453683.1
OL453684.1
OL453685.1
OL453686.1
OL453687.1
OL453688.1
OL453689.1
OL453690.1
OL453691.1
OL453692.1
OL453693.1
OL453694.1
OL453695.1
OL453696.1
OL453697.1
OL453698.1
OL453699.1
OL453700.1
OL453701.1
OL453702.1
OL453703.1
OL453704.1
OL453705.1
OL453706.1
OL453707.1
OL453708.1
OL453709.1
OL453710.1
OL453711.1
OL453712.1
OL453713.1
OL453714.1
OL453715.1
OL453716.1
OL453717.1
OL453718.1
OL453719.1
OL453720.1
OL453721.1
OL453722.1
OL453723.1
OL453724.1
OL453725.1
OL453726.1
OL453727.1
OL453728.1
OL453729.1
OL453730.1
OL453731.1
OL453732.1
OL453733.1
OL453734.1
OL453735.1
OL453736.1
OL453737.1
OL453738.1
OL453739.1
OL453740.1
OL453741.1
OL453742.1
OL453743.1
OL453744.1
OL453745.1
OL453746.1
OL453747.1
OL453748.1
OL453749.1
OL453750.1
OL453751.1
OL453752.1
OL453753.1
OL453754.1
OL453755.1
OL453756.1
OL453757.1
OL453758.1
OL453759.1
OL453760.1
OL453761.1
OL453762.1
OL453763.1
OL453764.1
OL453765.1
OL453766.1
OL453767.1
OL453768.1
OL453769.1
OL453770.1
OL453771.1
OL453772.1
OL453773.1
OL453774.1
OL453775.1
OL453776.1
OL453777.1
OL453778.1
OL453779.1
OL453780.1
OL453781.1
OL453782.1
OL453783.1
OL453784.1
OL453785.1
OL453786.1
OL453787.1
OL453788.1
OL453789.1
OL453790.1
OL453791.1
OL453792.1
OL453793.1
OL453794.1
OL453795.1
OL453796.1
OL453797.1
OL453798.1
OL453799.1
OL453800.1
OL453801.1
OL453802.1
OL453803.1
OL453804.1
OL453805.1
OL453806.1
OL453807.1
OL453808.1
OL453809.1
OL453810.1
OL453811.1
OL453812.1
OL453813.1
OL453814.1
OL453815.1
OL453816.1
OL453817.1
OL453818.1
OL453819.1
OL453820.1
OL453821.1
OL453822.1
OL453823.1
OL453824.1
OL453825.1
OL453826.1
OL453827.1
OL453828.1
OL453829.1
OL453830.1
OL453831.1
OL453832.1
OL453833.1
OL453834.1
OL453835.1
OL453836.1
OL453837.1
OL453838.1
OL453839.1
OL453840.1
OL453841.1
OL453842.1
OL453843.1
OL453844.1
OL453845.1
OL453846.1
OL453847.1
OL453848.1
OL453849.1
OL453850.1
OL453851.1
OL453852.1
OL453853.1
OL453854.1
OL453855.1
OL453856.1
OL453857.1
OL453858.1
OL453859.1
OL453860.1
OL453861.1
OL453862.1
OL453863.1
OL453864.1
OL453865.1
OL453866.1
OL453867.1
OL453868.1
OL453869.1
OL453870.1
OL453871.1
OL453872.1
OL453873.1
OL453874.1
OL453875.1
OL453876.1
OL453877.1
OL453878.1
OL453879.1
OL453880.1
OL453881.1
OL453882.1
OL453883.1
OL453884.1
OL453885.1
OL453886.1
OL453887.1
OL453888.1
OL453889.1
OL453890.1
OL453891.1
OL453892.1
OL453893.1
OL453894.1
OL453895.1
OL453896.1
OL453897.1
OL453898.1
OL453899.1
OL453900.1
OL453901.1
OL453902.1
OL453903.1
OL453904.1
OL453905.1
OL453906.1
OL453907.1
OL453908.1
OL453909.1
OL453910.1
OL453911.1
OL453912.1
OL453913.1
OL453914.1
OL453915.1
OL453916.1
OL453917.1
OL453918.1
OL453919.1
OL453920.1
OL453921.1
OL453922.1
OL453923.1
OL453924.1
OL453925.1
OL453926.1
OL453927.1
OL453928.1
OL453929.1
OL453930.1
OL453931.1
OL453932.1
OL453933.1
OL453934.1
OL453935.1
OL453936.1
OL453937.1
OL453938.1
OL453939.1
OL453940.1
OL453941.1
OL453942.1
OL453943.1
OL453944.1
OL453945.1
OL453946.1
OL453947.1
OL453948.1
OL453949.1
OL453950.1
OL453951.1
OL453952.1
OL453953.1
OL453954.1
OL453955.1
OL453956.1
OL453957.1
OL453958.1
OL453959.1
OL453960.1
OL453961.1
OL453962.1
OL453963.1
OL453964.1
OL453965.1
OL453966.1
OL453967.1
OL453968.1
OL453969.1
OL453970.1
OL453971.1
OL453972.1
OL453973.1
OL453974.1
OL453975.1
OL453976.1
OL453977.1
OL453978.1
OL453979.1
OL453980.1
OL453981.1
OL453982.1
OL453983.1
OL453984.1
OL453985.1
OL453986.1
OL453987.1
OL453988.1
OL453989.1
OL453990.1
OL453991.1
OL453992.1
OL453993.1
OL453994.1
OL453995.1
OL453996.1
OL453997.1
OL453998.1
OL453999.1
OL454000.1
OL454001.1
OL454002.1
OL454003.1
OL454004.1
OL454005.1
OL454006.1
OL454007.1
OL454008.1
OL454009.1
OL454010.1
OL454011.1
OL454012.1
OL454013.1
OL454014.1
OL454015.1
OL454016.1
OL454017.1
OL454018.1
OL454019.1
OL454020.1
OL454021.1
OL454022.1
OL454023.1
OL454024.1
OL454025.1
OL454026.1
OL454027.1
OL454028.1
OL454029.1
OL454030.1
OL454031.1
OL454032.1
OL454033.1
OL454034.1
OL454035.1
OL454036.1
OL454037.1
OL454038.1
OL454039.1
OL454040.1
OL454041.1
OL454042.1
OL454043.1
OL454044.1
OL454045.1
OL454046.1
OL454047.1
OL454048.1
OL454049.1
OU963924.1
OU963925.1
OU963926.1
OU963927.1
OU963928.1
OU963929.1
OU963930.1
OU963931.1
OU963932.1
OU963933.1
OU963934.1
OU963935.1
OU963936.1
OU963937.1
OU963938.1
OU963939.1
OU963940.1
OU963941.1
OU963942.1
OU963943.1
OU963944.1
OU963945.1
OU963946.1
OU963947.1
OU963948.1
OU963949.1
OU963950.1
OU963951.1
OU963952.1
OU963953.1
OU963954.1
OU963955.1
OU963956.1
OU963957.1
OU963958.1
OU963959.1
OU963960.1
OU963961.1
OU963962.1
OU963963.1
OU963964.1
OU963965.1
OU963966.1
OU963967.1
OU963968.1
OU963969.1
OU963970.1
OU963971.1
OU963972.1
OU963973.1
OU963974.1
OU963975.1
OU963976.1
OU963977.1
OU963978.1
OU963979.1
OU963980.1
OU963981.1
OU963982.1
OU963983.1
OU963984.1
OU963985.1
OU963986.1
OU963987.1
OU963988.1
OU963989.1
OU963990.1
OU963991.1
OU963992.1
OU963993.1
OU963994.1
OU963995.1
OU963996.1
OU963997.1
OU963998.1
OU963999.1
OU964000.1
OU964001.1
OU964002.1
OU964003.1
OU964004.1
OU964005.1
OU964006.1
OU964007.1
OU964008.1
OU964009.1
OU964010.1
OU964011.1
OU964012.1
OU964013.1
OU964014.1
OU964015.1
OU964016.1
OU964017.1
OU964018.1
OU964019.1
OU964020.1
OU964021.1
OU964022.1
OU964023.1
OU964024.1
OU964025.1
OU964026.1
OU964027.1
OU964028.1
OU964029.1
OU964030.1
OU964031.1
OU964032.1
OU964033.1
OU964034.1
OU964035.1
OU964036.1
OU964037.1
OU964038.1
OU964039.1
OU964040.1
OU964041.1
OU964042.1
OU964043.1
OU964044.1
OU964045.1
OU964046.1
OU964047.1
OU964048.1
OU964049.1
OU964050.1
OU964051.1
OU964052.1
OU964053.1
OU964054.1
OU964055.1
OU964056.1
OU964057.1
OU964058.1
OU964059.1
OU964060.1
OU964061.1
OU964062.1
OU964064.1
OU964065.1
OU964066.1
OU964067.1
OU964068.1
OU964069.1
OU964070.1
OU964071.1
OU964072.1
OU964073.1
OU964074.1
OU964075.1
OU964076.1
OU964077.1
OU964078.1
OU964079.1
OU964080.1
OU964081.1
OU964082.1
OU964083.1
OU964084.1
OU964085.1
OU964086.1
OU964087.1
OU964088.1
OU964089.1
OU964090.1
OU964091.1
OU964092.1
OU964093.1
OU964094.1
OU964095.1
OU964096.1
OU964097.1
OU964098.1
OU964099.1
OU964100.1
OU964101.1
OU964102.1
OU964103.1
OU964104.1
OU964105.1
OU964106.1
OU964107.1
OU964108.1
OU964109.1
OU964110.1
OU964111.1
OU964112.1
OU964113.1
OU964114.1
OU964115.1
OU964116.1
OU964117.1
OU964118.1
OU964119.1
OU964120.1
OU964121.1
OU964122.1
OU964123.1
OU964124.1
OU964125.1
OU964126.1
OU964127.1
OU964128.1
OU964129.1
OU964130.1
OU964131.1
OU964132.1
OU964133.1
OU964134.1
OU964135.1
OU964136.1
OU964137.1
OU964138.1
OU964139.1
OU964140.1
OU964141.1
OU964142.1
OU964143.1
OU964144.1
OU964145.1
OU964146.1
OU964147.1
OU964148.1
OU964149.1
OU964150.1
OU964151.1
OU964152.1
OU964153.1
OU964154.1
OU964155.1
OU964156.1
OU964157.1
OU964158.1
OU964159.1
OU964160.1
OU964161.1
OU964162.1
OU964163.1
OU964164.1
OU964165.1
OU964166.1
OU964167.1
OU964168.1
OU964169.1
OU964170.1
OU964171.1
OU964172.1
OU964173.1
OU964174.1
OU964175.1
OU964176.1
OU964177.1
OU964178.1
OU964179.1
OU964180.1
OU964181.1
OU964182.1
OU964183.1
OU964184.1
OU964185.1
OU964186.1
OU964187.1
OU964188.1
OU964189.1
OU964190.1
OU964191.1
OU964192.1
OU964193.1
OU964194.1
OU964195.1
OU964196.1
OU964197.1
OU964198.1
OU964199.1
OU964200.1
OU964201.1
OU964202.1
OU964203.1
OU964204.1
OU964205.1
OU964206.1
OU964207.1
OU964208.1
OU964209.1
OU964210.1
OU964211.1
OU964212.1
OU964213.1
OU964214.1
OU964215.1
OU964216.1
OU964217.1
OU964218.1
OU964219.1
OU964220.1
OU964221.1
OU964222.1
OU964223.1
OU964224.1
OU964225.1
OU964226.1
OU964227.1
OU964228.1
OU964229.1
OU964230.1
OU964231.1
OU964232.1
OU964233.1
OU964234.1
OU964235.1
OU964236.1
OU964237.1
OU964238.1
OU964239.1
OU964240.1
OU964241.1
OU964242.1
OU964243.1
OU964244.1
OU964245.1
OU964246.1
OU964247.1
OU964248.1
OU964249.1
OU964250.1
OU964251.1
OU964252.1
OU964253.1
OU964254.1
OU964255.1
OU964256.1
OU964257.1
OU964258.1
OU964259.1
OU964260.1
OU964261.1
OU964262.1
OU964263.1
OU964264.1
OU964265.1
OU964266.1
OU964267.1
OU964268.1
OU964269.1
OU964270.1
OU964271.1
OU964272.1
OU964273.1
OU964274.1
OU964275.1
OU964276.1
OU964277.1
OU964278.1
OU964279.1
OU964280.1
OU964281.1
OU964282.1
OU964283.1
OU964284.1
OU964285.1
OU964286.1
OU964287.1
OU964288.1
OU964289.1
OU964290.1
OU964291.1
OU964292.1
OU964293.1
OU964294.1
OU964295.1
OU964296.1
OU964297.1
OU964298.1
OU964299.1
OU964300.1
OU964301.1
OU964302.1
OU964303.1
OU964304.1
OU964305.1
OU964306.1
OU964307.1
OU964308.1
OU964309.1
OU964310.1
OU964311.1
OU964312.1
OU964313.1
OU964314.1
OU964315.1
OU964316.1
OU964317.1
OU964318.1
OU964319.1
OU964320.1
OU964321.1
OU964322.1
OU964323.1
OU964324.1
OU964325.1
OU964326.1
OU964327.1
OU964328.1
OU964329.1
OU964330.1
OU964331.1
OU964332.1
OU964333.1
OU964334.1
OU964335.1
OU964336.1
OU964337.1
OU964338.1
OU964339.1
OU964340.1
OU964341.1
OU964342.1
OU964343.1
OU964344.1
OU964345.1
OU964346.1
OU964347.1
OU964348.1
OU964349.1
OU964350.1
OU964351.1
OU964352.1
OU964353.1
OU964354.1
OU964355.1
OU964356.1
OU964357.1
OU964358.1
OU964359.1
OU964360.1
OU964361.1
OU964362.1
OU964363.1
OU964364.1
OU964365.1
OU964366.1
OU964367.1
OU964368.1
OU964369.1
OU964370.1
OU964371.1
OU964372.1
OU964373.1
OU964374.1
OU964375.1
OU964376.1
OU964377.1
OU964378.1
OU964379.1
OU964380.1
OU964381.1
OU964382.1
OU964383.1
OU964384.1
OU964385.1
OU964386.1
OU964387.1
OU964388.1
OU964389.1
OU964390.1
OU964391.1
OU964392.1
OU964393.1
OU964394.1
OU964395.1
OU964396.1
OU964397.1
OU964398.1
OU964399.1
OU964400.1
OU964401.1
OU964402.1
OU964403.1
OU964404.1
OU964405.1
OU964406.1
OU964407.1
OU964408.1
OU964409.1
OU964410.1
OU964411.1
OU964412.1
OU964413.1
OU964414.1
OU964415.1
OU964416.1
OU964417.1
OU964418.1
OU964419.1
OU964420.1
OU964421.1
OU964422.1
OU964423.1
OU964424.1
OU964425.1
OU964426.1
OU964427.1
OU964428.1
OU964429.1
OU964430.1
OU964431.1
OU964432.1
OU964433.1
OU964434.1
OU964435.1
OU964436.1
OU964437.1
OU964438.1
OU964439.1
OU964440.1
OU964441.1
OU964442.1
OU964443.1
OU964444.1
OU964445.1
OU964446.1
OU964447.1
OU964448.1
OU964449.1
OU964450.1
OU964451.1
OU964452.1
OU964453.1
OU964454.1
OU964455.1
OU964456.1
OU964457.1
OU964458.1
OU964459.1
OU964460.1
OU964461.1
OU964462.1
OU964463.1
OU964464.1
OU964465.1
OU964466.1
OU964467.1
OU964468.1
OU964469.1
OU964470.1
OU964471.1
OU964472.1
OU964473.1
OU964474.1
OU964475.1
OU964476.1
OU964477.1
OU964478.1
OU964479.1
OU964480.1
OU964481.1
OU964482.1
OU964483.1
OU964484.1
OU964485.1
OU964486.1
OU964487.1
OU964488.1
OU964489.1
OU964490.1
OU964491.1
OU964492.1
OU964493.1
OU964494.1
OU964495.1
OU964496.1
OU964497.1
OU964498.1
OU964499.1
OU964500.1
OU964501.1
OU964502.1
OU964503.1
OU964504.1
OU964505.1
OU964506.1
OU964507.1
OU964508.1
OU964509.1
OU964510.1
OU964511.1
OU964512.1
OU964513.1
OU964514.1
OU964515.1
OU964516.1
OU964517.1
OU964518.1
OU964519.1
OU964520.1
OU964521.1
OU964522.1
OU964523.1
OU964524.1
OU964525.1
OU964526.1
OU964527.1
OU964528.1
OU964529.1
OU964530.1
OU964531.1
OU964532.1
OU964533.1
OU964534.1
OU964535.1
OU964536.1
OU964537.1
OU964538.1
OU964539.1
OU964540.1
OU964541.1
OU964542.1
OU964543.1
OU964544.1
OU964545.1
OU964546.1
OU964547.1
OU964548.1
OU964549.1
OU964550.1
OU964551.1
OU964552.1
OU964553.1
OU964554.1
OU964555.1
OU964556.1
OU964557.1
OU964558.1
OU964559.1
OU964560.1
OU964561.1
OU964562.1
OU964563.1
OU964564.1
OU964565.1
OU964566.1
OU964567.1
OU964568.1
OU964569.1
OU964570.1
OU964571.1
OU964572.1
OU964573.1
OU964574.1
OU964575.1
OU964576.1
OU964577.1
OU964578.1
OU964579.1
OU964580.1
OU964581.1
OU964582.1
OU964583.1
OU964584.1
OU964585.1
OU964586.1
OU964587.1
OU964588.1
OU964589.1
OU964590.1
OU964591.1
OU964592.1
OU964593.1
OU964594.1
OU964595.1
OU964596.1
OU964597.1
OU964598.1
OU964599.1
OU964600.1
OU964601.1
OU964602.1
OU964603.1
OU964604.1
OU964605.1
OU964606.1
OU964607.1
OU964608.1
OU964609.1
OU964610.1
OU964611.1
OU964612.1
OU964613.1
OU964614.1
OU964615.1
OU964616.1
OU964617.1
OU964618.1
OU964619.1
OU964620.1
OU964621.1
OU964622.1
OU964623.1
OU964624.1
OU964625.1
OU964626.1
OU964627.1
OU964628.1
OU964629.1
OU964630.1
OU964631.1
OU964632.1
OU964633.1
OU964634.1
OU964635.1
OU964636.1
OU964637.1
OU964638.1
OU964639.1
OU964640.1
OU964641.1
OU964642.1
OU964643.1
OU964644.1
OU964645.1
OU964646.1
OU964647.1
OU964648.1
OU964649.1
OU964650.1
OU964651.1
OU964652.1
OU964653.1
OU964654.1
OU964655.1
OU964656.1
OU964657.1
OU964658.1
OU964659.1
OU964660.1
OU964661.1
OU964662.1
OU964663.1
OU964664.1
OU964665.1
OU964666.1
OU964667.1
OU964668.1
OU964669.1
OU964670.1
OU964671.1
OU964672.1
OU964673.1
OU964674.1
OU964675.1
OU964676.1
OU964677.1
OU964678.1
OU964679.1
OU964680.1
OU964681.1
OU964682.1
OU964683.1
OU964684.1
OU964685.1
OU964686.1
OU964687.1
OU964688.1
OU964689.1
OU964690.1
OU964691.1
OU964692.1
OU964693.1
OU964694.1
OU964695.1
OU964696.1
OU964697.1
OU964698.1
OU964699.1
OU964700.1
OU964701.1
OU964702.1
OU964703.1
OU964704.1
OU964705.1
OU964706.1
OU964707.1
OU964708.1
OU964709.1
OU964710.1
OU964711.1
OU964712.1
OU964713.1
OU964714.1
OU964715.1
OU964716.1
OU964717.1
OU964718.1
OU964719.1
OU964720.1
OU964721.1
OU964722.1
OU964723.1
OU964724.1
OU964725.1
OU964726.1
OU964727.1
OU964728.1
OU964729.1
OU964730.1
OU964731.1
OU964732.1
OU964733.1
OU964734.1
OU964735.1
OU964736.1
OU964737.1
OU964738.1
OU964739.1
OU964740.1
OU964741.1
OU964742.1
OU964743.1
OU964744.1
OU964745.1
OU964746.1
OU964747.1
OU964748.1
OU964749.1
OU964750.1
OU964751.1
OU964752.1
OU964753.1
OU964754.1
OU964755.1
OU964756.1
OU964757.1
OU964758.1
OU964759.1
OU964760.1
OU964761.1
OU964762.1
OU964763.1
OU964764.1
OU964765.1
OU964766.1
OU964767.1
OU964768.1
OU964769.1
OU964770.1
OU964771.1
OU964772.1
OU964773.1
OU964774.1
OU964775.1
OU964776.1
OU964777.1
OU964778.1
OU964779.1
OU964780.1
OU964781.1
OU964782.1
OU964783.1
OU964784.1
OU964785.1
OU964786.1
OU964787.1
OU964788.1
OU964789.1
OU964790.1
OU964791.1
OU964792.1
OU964793.1
OU964794.1
OU964795.1
OU964796.1
OU964797.1
OU964798.1
OU964799.1
OU964800.1
OU964801.1
OU964802.1
OU964803.1
OU964804.1
OU964805.1
OU964806.1
OU964807.1
OU964808.1
OU964809.1
OU964810.1
OU964811.1
OU964812.1
OU964813.1
OU964814.1
OU964815.1
OU964816.1
OU964817.1
OU964818.1
OU964819.1
OU964820.1
OU964821.1
OU964822.1
OU964823.1
OU964824.1
OU964825.1
OU964826.1
OU964827.1
OU964828.1
OU964829.1
OU964830.1
OU964831.1
OU964832.1
OU964833.1
OU964834.1
OU964835.1
OU964836.1
OU964837.1
OU964838.1
OU964839.1
OU964840.1
OU964841.1
OU964842.1
OU964843.1
OU964844.1
OU964845.1
OU964846.1
OU964847.1
OU964848.1
OU964849.1
OU964850.1
OU964851.1
OU964852.1
OU964853.1
OU964854.1
OU964855.1
OU964856.1
OU964857.1
OU964858.1
OU964859.1
OU964860.1
OU964861.1
OU964862.1
OU964863.1
OU964864.1
OU964865.1
OU964866.1
OU964867.1
OU964868.1
OU964869.1
OU964870.1
OU964871.1
OU964872.1
OU964873.1
OU964874.1
OU964875.1
OU964876.1
OU964877.1
OU964878.1
OU964879.1
OU964880.1
OU964881.1
OU964882.1
OU964883.1
OU964884.1
OU964885.1
OU964886.1
OU964887.1
OU964888.1
OU964889.1
OU964890.1
OU964891.1
OU964892.1
OU964893.1
OU964894.1
OU964895.1
OU964896.1
OU964897.1
OU964898.1
OU964899.1
OU964900.1
OU964901.1
OU964902.1
OU964903.1
OU964904.1
OU964905.1
OU964906.1
OU964907.1
OU964908.1
OU964909.1
OU964910.1
OU964911.1
OU964912.1
OU964913.1
OU964914.1
OU964915.1
OU964916.1
OU964917.1
OU964937.1
OU964938.1
OU964939.1
OU964940.1
OU964941.1
OU964942.1
OU964943.1
OU964944.1
OU964945.1
OU964946.1
OU964947.1
OU964948.1
OU964949.1
OU964950.1
OU964951.1
OU964952.1
OU964953.1
OU964954.1
OU964955.1
OU964956.1
OU964957.1
OU964958.1
OU964959.1
OU964960.1
OU964988.1
OU964989.1
OU964990.1
OU964991.1
OU964992.1
OU964993.1
OU964994.1
OU964995.1
OU964996.1
OU964997.1
OU964998.1
OU964999.1
OU965000.1
OU965001.1
OU965002.1
OU965003.1
OU965004.1
OU965005.1
OU965006.1
OU965007.1
OU965008.1
OU965009.1
OU965010.1
OU965011.1
OU965012.1
OU965013.1
OU965014.1
OU965015.1
OU965016.1
OU965017.1
OU965018.1
OU965019.1
OU965020.1
OU965021.1
OU965022.1
OU965023.1
OU965024.1
OU965025.1
OU965026.1
OU965027.1
OU965028.1
OU965029.1
OU965030.1
OU965031.1
OU965032.1
OU965033.1
OU965034.1
OU965035.1
OU965036.1
OU965037.1
OU965038.1
OU965039.1
OU965040.1
OU965041.1
OU965042.1
OU965043.1
OU965044.1
OU965045.1
OU965046.1
OU965047.1
OU965048.1
OU965049.1
OU965050.1
OU965051.1
OU965052.1
OU965053.1
OU965054.1
OU965055.1
OU965056.1
OU965057.1
OU965058.1
OU965059.1
OU965060.1
OU965061.1
OU965062.1
OU965063.1
OU965064.1
OU965065.1
OU965066.1
OU965067.1
OU965068.1
OU965069.1
OU965070.1
OU965071.1
OU965072.1
OU965073.1
OU965074.1
OU965075.1
OU965076.1
OU965077.1
OU965078.1
OU965079.1
OU965080.1
OU965081.1
OU965082.1
OU965083.1
OU965084.1
OU965085.1
OU965086.1
OU965087.1
OU965088.1
OU965089.1
OU965090.1
OU965091.1
OU965092.1
OU965093.1
OU965094.1
OU965095.1
OU965096.1
OU965097.1
OU965098.1
OU965099.1
OU965100.1
OU965101.1
OU965102.1
OU965103.1
OU965104.1
OU965105.1
OU965106.1
OU965107.1
OU965108.1
OU965109.1
OU965110.1
OU965111.1
OU965112.1
OU965113.1
OU965114.1
OU965115.1
OU965116.1
OU965117.1
OU965118.1
OU965119.1
OU965120.1
OU965121.1
OU965122.1
OU965123.1
OU965124.1
OU965125.1
OU965126.1
OU965127.1
OU965128.1
OU965129.1
OU965130.1
OU965131.1
OU965132.1
OU965133.1
OU965134.1
OU965135.1
OU965136.1
OU965137.1
OU965138.1
OU965139.1
OU965140.1
OU965141.1
OU965142.1
OU965143.1
OU965144.1
OU965145.1
OU965146.1
OU965147.1
OU965148.1
OU965149.1
OU965150.1
OU965151.1
OU965152.1
OU965153.1
OU965154.1
OU965155.1
OU965156.1
OU965157.1
OU965158.1
OU965159.1
OU965160.1
OU965161.1
OU965162.1
OU965163.1
OU965164.1
OU965165.1
OU965166.1
OU965167.1
OU965168.1
OU965169.1
OU965170.1
OU965171.1
OU965172.1
OU965173.1
OU965174.1
OU965175.1
OU965176.1
OU965177.1
OU965178.1
OU965179.1
OU965180.1
OU965181.1
OU965182.1
OU965183.1
OU965184.1
OU965185.1
OU965186.1
OU965187.1
OU965188.1
OU965189.1
OU965190.1
OU965191.1
OU965192.1
OU965193.1
OU965194.1
OU965195.1
OU965196.1
OU965197.1
OU965198.1
OU965199.1
OU965200.1
OU965201.1
OU965202.1
OU965203.1
OU965204.1
OU965205.1
OU965206.1
OU965207.1
OU965208.1
OU965209.1
OU965210.1
OU965211.1
OU965212.1
OU965213.1
OU965214.1
OU965215.1
OU965216.1
OU965217.1
OU965218.1
OU965219.1
OU965220.1
OU965221.1
OU965222.1
OU965223.1
OU965224.1
OU965225.1
OU965226.1
OU965227.1
OU965228.1
OU965229.1
OU965230.1
OU965231.1
OU965232.1
OU965233.1
OU965234.1
OU965235.1
OU965236.1
OU965237.1
OU965238.1
OU965239.1
OU965240.1
OU965241.1
OU965242.1
OU965243.1
OU965244.1
OU965245.1
OU965246.1
OU965247.1
OU965248.1
OU965249.1
OU965250.1
OU965251.1
OU965252.1
OU965253.1
OU965254.1
OU965255.1
OU965256.1
OU965257.1
OU965258.1
OU965259.1
OU965260.1
OU965261.1
OU965262.1
OU965263.1
OU965264.1
OU965265.1
OU965266.1
OU965267.1
OU965268.1
OU965269.1
OU965270.1
OU965271.1
OU965272.1
OU965273.1
OU965274.1
OU965275.1
OU965276.1
OU965277.1
OU965278.1
OU965279.1
OU965280.1
OU965281.1
OU965282.1
OK247513.1
OL362014.1
OL362015.1
OL362016.1
OL362017.1
OL362018.1
OL366799.1
OL366800.1
OL366801.1
OL440407.1
OL440408.1
OL440409.1
OL440410.1
OL440411.1
OL440412.1
OL440413.1
OL440414.1
OL440415.1
OL440416.1
OL440417.1
OL440418.1
OL440419.1
OL440420.1
OL440421.1
OL440422.1
OL440423.1
OL440424.1
OL440425.1
OL440426.1
OL440427.1
OL440428.1
OL440429.1
OL440430.1
OL440431.1
OL440432.1
OL440433.1
OL440434.1
OL440435.1
OL440436.1
OL440437.1
OL440438.1
OL440439.1
OL440440.1
OL440441.1
OL440442.1
OL440443.1
OL440444.1
OL440445.1
OL440446.1
OL440447.1
OL440448.1
OL440449.1
OL440450.1
OL440451.1
OL440452.1
OL440453.1
OL440454.1
OL440455.1
OL440456.1
OL440457.1
OL440458.1
OL440459.1
OL440460.1
OL440461.1
OL440462.1
OL440463.1
OL440464.1
OL440465.1
OL440466.1
OL440467.1
OL440468.1
OL440469.1
OL440470.1
OL440471.1
OL440472.1
OL440473.1
OL440474.1
OL440475.1
OL440476.1
OL440477.1
OL440478.1
OL440479.1
OL440480.1
OL440481.1
OL440482.1
OL440483.1
OL440484.1
OL440485.1
OL440486.1
OL440487.1
OL440488.1
OL440489.1
OL440490.1
OL440491.1
OL440492.1
OL440493.1
OL440494.1
OL440495.1
OL440496.1
OL440497.1
OL440498.1
OL440499.1
OL440500.1
OL440501.1
OL440502.1
OL440503.1
OL440504.1
OL440505.1
OL440506.1
OL440507.1
OL440508.1
OL440509.1
OL440510.1
OL440511.1
OL440512.1
OL440513.1
OL440514.1
OL440515.1
OL440516.1
OL440517.1
OL440518.1
OL440519.1
OL440520.1
OL440521.1
OL440522.1
OL440523.1
OL440524.1
OL440525.1
OL440526.1
OL440527.1
OL440528.1
OL440529.1
OL440530.1
OL440531.1
OL440532.1
OL440533.1
OL440534.1
OL440535.1
OL440536.1
OL440537.1
OL440538.1
OL440539.1
OL440540.1
OL440541.1
OL440542.1
OL440543.1
OL440544.1
OL440545.1
OL440546.1
OL440547.1
OL440548.1
OL440549.1
OL440550.1
OL440551.1
OL440552.1
OL440553.1
OL440554.1
OL440555.1
OL440556.1
OL440557.1
OL440558.1
OL440559.1
OL440560.1
OL440561.1
OL440562.1
OL440563.1
OL440564.1
OL440565.1
OL440566.1
OL440567.1
OL440568.1
OL440569.1
OL440570.1
OL440571.1
OL440572.1
OL440573.1
OL440574.1
OL440575.1
OL440576.1
OL440577.1
OL440578.1
OL440579.1
OL440580.1
OL440581.1
OL440582.1
OL440583.1
OL440584.1
OL440585.1
OL440586.1
OL440587.1
OL440588.1
OL440589.1
OL440590.1
OL440591.1
OL440592.1
OL440593.1
OL440594.1
OL440595.1
OL440596.1
OL440597.1
OL440598.1
OL440599.1
OL440600.1
OL440601.1
OL440602.1
OL440603.1
OL440604.1
OL440605.1
OL440606.1
OL440607.1
OL440608.1
OL440609.1
OL440610.1
OL440611.1
OL440612.1
OL440613.1
OL440614.1
OL440615.1
OL440616.1
OL440617.1
OL440618.1
OL440619.1
OL440620.1
OL440621.1
OL440622.1
OL440623.1
OL440624.1
OL440625.1
OL440626.1
OL440627.1
OL440628.1
OL440629.1
OL440630.1
OL440631.1
OL440632.1
OL440633.1
OL440634.1
OL440635.1
OL440636.1
OL440637.1
OL440638.1
OL440639.1
OL440640.1
OL440641.1
OL440642.1
OL440643.1
OL440644.1
OL440645.1
OL440646.1
OL440647.1
OL440648.1
OL440649.1
OL440650.1
OL440651.1
OL440652.1
OL440653.1
OL440654.1
OL440655.1
OL440656.1
OL440657.1
OL440658.1
OL440659.1
OL440660.1
OL440661.1
OL440662.1
OL440663.1
OL440664.1
OL440665.1
OL440666.1
OL440667.1
OL440668.1
OL440669.1
OL440670.1
OL440671.1
OL440672.1
OL440673.1
OL440674.1
OL440675.1
OL440676.1
OL440677.1
OL440678.1
OL440679.1
OL440680.1
OL440681.1
OL440682.1
OL440683.1
OL440684.1
OL440685.1
OL440686.1
OL440687.1
OL440688.1
OL440689.1
OL440690.1
OL440691.1
OL440692.1
OL440693.1
OL440694.1
OL440695.1
OL440696.1
OL440697.1
OL440698.1
OL440699.1
OL440700.1
OL440701.1
OL440702.1
OL440703.1
OL440704.1
OL440705.1
OL440706.1
OL440707.1
OL440708.1
OL440709.1
OL440710.1
OL441375.1
OL441376.1
OL441377.1
OL441378.1
OL441379.1
OL441380.1
OL441381.1
OL441382.1
OL441383.1
OL441384.1
OL441385.1
OL441386.1
OL441387.1
OL441388.1
OL441389.1
OL441390.1
OL441391.1
OL441392.1
OL441393.1
OL441394.1
OL441395.1
OL441396.1
OL441397.1
OL441398.1
OL441399.1
OL441400.1
OL441401.1
OL441402.1
OL441403.1
OL441404.1
OL441405.1
OL441406.1
OL441407.1
OL441408.1
OL441409.1
OL441410.1
OL441411.1
OL441412.1
OL441413.1
OL441414.1
OL441415.1
OL441416.1
OL441417.1
OL441418.1
OL441419.1
OL441420.1
OL441421.1
OL441422.1
OL441423.1
OL441424.1
OL441425.1
OL441426.1
OL441427.1
OL441428.1
OL441429.1
OL441430.1
OL441431.1
OL441432.1
OL441433.1
OL441434.1
OL441435.1
OL441436.1
OL441437.1
OL441438.1
OL441439.1
OL441440.1
OL441441.1
OL441442.1
OL441443.1
OL441444.1
OL441445.1
OL441446.1
OL441447.1
OL441448.1
OL441449.1
OL441450.1
OL441451.1
OL441452.1
OL441453.1
OL441454.1
OL441455.1
OL441456.1
OL441457.1
OL441458.1
OL441459.1
OL441460.1
OL441461.1
OL441462.1
OL441463.1
OL441464.1
OL441465.1
OL441466.1
OL441467.1
OL441775.1
OL441777.1
OL441778.1
OL441779.1
OL441780.1
OL441781.1
OL441782.1
OL441783.1
OL441784.1
OL441785.1
OL441786.1
OL441787.1
OL441788.1
OL441789.1
OL441790.1
OL441792.1
OL441837.1
OL441841.1
OL442160.1
OL442161.1
OL442162.1
OL442164.1
OL442165.1
OL442166.1
OL442167.1
OL442168.1
OL442169.1
OL442170.1
OL442171.1
OL442172.1
OL442173.1
OL442174.1
OL442175.1
OL442176.1
OL442177.1
OL442178.1
OL442179.1
OL442180.1
OL442181.1
OL442182.1
OL442183.1
OL442184.1
OL442185.1
OL442186.1
OL442194.1
OL442195.1
OL442196.1
OL442197.1
OL442198.1
OL442199.1
OL442200.1
OL442201.1
OL442202.1
OL442203.1
OL442204.1
OL442205.1
OL442206.1
OL442207.1
OL442208.1
OL442209.1
OL442210.1
OL442211.1
OL442212.1
OL442213.1
OL442214.1
OL442215.1
OL442216.1
OL442217.1
OL442218.1
OL442219.1
OL442220.1
OL442221.1
OL442222.1
OL442223.1
OL442224.1
OL442225.1
OL442226.1
OL442227.1
OL442228.1
OL442229.1
OL442230.1
OL442231.1
OL442232.1
OL442233.1
OL442234.1
OL442235.1
OL442236.1
OL442237.1
OL442238.1
OL442239.1
OL442240.1
OL442241.1
OL442242.1
OL442243.1
OL442244.1
OL442245.1
OL442246.1
OL442247.1
OL442248.1
OL442249.1
OL442250.1
OL442251.1
OL442252.1
OL442253.1
OL442254.1
OL442255.1
OL442256.1
OL442257.1
OL442258.1
OL442259.1
OL442260.1
OL442261.1
OL442262.1
OL442263.1
OL442264.1
OL442265.1
OL442266.1
OL442267.1
OL442268.1
OL442269.1
OL442270.1
OL442271.1
OL442272.1
OL442273.1
OL442274.1
OL442275.1
OL442276.1
OL442277.1
OL442278.1
OL442279.1
OL442280.1
OL442281.1
OL442282.1
OL442283.1
OL442284.1
OL442285.1
OL442286.1
OL442287.1
OL442288.1
OL442289.1
OL442290.1
OL442291.1
OL442292.1
OL442293.1
OL442294.1
OL442295.1
OL442296.1
OL442297.1
OL442298.1
OL442299.1
OL442300.1
OL442301.1
OL442302.1
OL442303.1
OL442304.1
OL442305.1
OL442306.1
OL442307.1
OL442308.1
OL442309.1
OL442310.1
OL442311.1
OL442312.1
OL442313.1
OL442314.1
OL442315.1
OL442316.1
OL442317.1
OL442318.1
OL442319.1
OL442320.1
OL442321.1
OL442322.1
OL442323.1
OL442324.1
OL442325.1
OL442326.1
OL442327.1
OL442328.1
OL442329.1
OL442330.1
OL442331.1
OL442332.1
OL442333.1
OL442334.1
OL442335.1
OL442336.1
OL442337.1
OL442338.1
OL442339.1
OL442340.1
OL442341.1
OL442342.1
OL442343.1
OL442344.1
OL442345.1
OL442346.1
OL442347.1
OL442348.1
OL442349.1
OL442350.1
OL442351.1
OL442352.1
OL442353.1
OL442354.1
OL442355.1
OL442356.1
OL442357.1
OL442358.1
OL442359.1
OL442360.1
OL442361.1
OL442362.1
OL442363.1
OL442364.1
OL442365.1
OL442366.1
OL442367.1
OL442368.1
OL442369.1
OL442370.1
OL442371.1
OL442372.1
OL442373.1
OL442374.1
OL442375.1
OL442376.1
OL442377.1
OL442378.1
OL442379.1
OL442380.1
OL442381.1
OL442382.1
OL442383.1
OL442384.1
OL442385.1
OL442386.1
OL442387.1
OL442388.1
OL442389.1
OL442390.1
OL442391.1
OL442392.1
OL442393.1
OL442394.1
OL442395.1
OL442396.1
OL442397.1
OL442398.1
OL442399.1
OL442400.1
OL442401.1
OL442402.1
OL442403.1
OL442404.1
OL442405.1
OL442406.1
OL442407.1
OL442408.1
OL442409.1
OL442410.1
OL442411.1
OL442412.1
OL442413.1
OL442414.1
OL442415.1
OL442416.1
OL442417.1
OL442418.1
OL442419.1
OL442420.1
OL442421.1
OL442422.1
OL442423.1
OL442424.1
OL442425.1
OL442426.1
OL442427.1
OL442428.1
OL442429.1
OL442430.1
OL442431.1
OL442432.1
OL442433.1
OL442434.1
OL442435.1
OL442436.1
OL442437.1
OL442438.1
OL442439.1
OL442440.1
OL442441.1
OL442442.1
OL442443.1
OL442444.1
OL442445.1
OL442446.1
OL442447.1
OL442448.1
OL442449.1
OL442450.1
OL442451.1
OL442452.1
OL442453.1
OL442454.1
OL442455.1
OL442456.1
OL442457.1
OL442458.1
OL442459.1
OL442460.1
OL442461.1
OL442462.1
OL442463.1
OL442464.1
OL442465.1
OL442466.1
OL442467.1
OL442468.1
OL442469.1
OL442470.1
OL442471.1
OL442472.1
OL442473.1
OL442474.1
OL442475.1
OL442476.1
OL442477.1
OL442478.1
OL442479.1
OL442480.1
OL442481.1
OL442482.1
OL442483.1
OL442484.1
OL442485.1
OL442486.1
OL442487.1
OL442488.1
OL442489.1
OL442490.1
OL442491.1
OL442492.1
OL442493.1
OL442494.1
OL442495.1
OL442496.1
OL442497.1
OL442498.1
OL442499.1
OL442500.1
OL442501.1
OL442502.1
OL442503.1
OL442504.1
OL442505.1
OL442506.1
OL442507.1
OL442508.1
OL442509.1
OL442510.1
OL442511.1
OL442512.1
OL442513.1
OL442514.1
OL442515.1
OL442516.1
OL442517.1
OL442518.1
OL442519.1
OL442520.1
OL442521.1
OL442522.1
OL442523.1
OL442524.1
OL442525.1
OL442526.1
OL442527.1
OL442528.1
OL442529.1
OL442530.1
OL442531.1
OL442532.1
OL442533.1
OL442534.1
OL442535.1
OL442536.1
OL442537.1
OL442538.1
OL442539.1
OL442540.1
OL442541.1
OL442542.1
OL442543.1
OL442544.1
OL442545.1
OL442546.1
OL442547.1
OL442548.1
OL442549.1
OL442550.1
OL442551.1
OL442552.1
OL442553.1
OL442554.1
OL442555.1
OL442556.1
OL442557.1
OL442558.1
OL442559.1
OL442560.1
OL442561.1
OL442562.1
OL442563.1
OL442564.1
OL442565.1
OL442566.1
OL442567.1
OL442568.1
OL442569.1
OL442570.1
OL442571.1
OL442572.1
OL442573.1
OL442574.1
OL442575.1
OL442576.1
OL442577.1
OL442578.1
OL442579.1
OL442580.1
OL442581.1
OL442582.1
OL442583.1
OL442584.1
OL442585.1
OL442586.1
OL442587.1
OL442588.1
OL442589.1
OL442590.1
OL442591.1
OL442592.1
OL442593.1
OL442594.1
OL442595.1
OL442596.1
OL442597.1
OL442598.1
OL442599.1
OL442600.1
OL442601.1
OL442602.1
OL442603.1
OL442604.1
OL442605.1
OL442606.1
OL442607.1
OL442608.1
OL442609.1
OL442610.1
OL442611.1
OL442612.1
OL442613.1
OL442614.1
OL442615.1
OL442616.1
OL442617.1
OL442618.1
OL442619.1
OL442620.1
OL442621.1
OL442622.1
OL442623.1
OL442624.1
OL442625.1
OL442626.1
OL442627.1
OL442628.1
OL442629.1
OL442630.1
OL442631.1
OL442632.1
OL442633.1
OL442634.1
OL442635.1
OL442636.1
OL442637.1
OL442638.1
OL442639.1
OL442640.1
OL442641.1
OL442642.1
OL442643.1
OL442644.1
OL442645.1
OL442646.1
OL442647.1
OL442648.1
OL442649.1
OL442650.1
OL442651.1
OL442652.1
OL442653.1
OL442654.1
OL442655.1
OL442656.1
OL442657.1
OL442658.1
OL442659.1
OL442660.1
OL442661.1
OL442662.1
OL442663.1
OL442664.1
OL442665.1
OL442666.1
OL442667.1
OL442668.1
OL442669.1
OL442670.1
OL442671.1
OL442672.1
OL442673.1
OL442674.1
OL442675.1
OL442676.1
LC316833.1
LC316834.1
LC316835.1
LC316836.1
LC316837.1
LC316838.1
LC316839.1
LC316840.1
LC316841.1
LC316842.1
LC316843.1
LC316844.1
MT437401.1
MT674996.1
MT674997.1
MT674998.1
MT674999.1
MT675000.1
MT675001.1
MT675002.1
MT675003.1
MT675004.1
MT675005.1
MT675006.1
MT675007.1
MT675008.1
MT675009.1
MT675010.1
MT675011.1
MT840286.1
MT840287.1
MT840288.1
MT840289.1
MT840290.1
MT840291.1
MT840292.1
MT840293.1
MT840294.1
MW620871.1
MW620872.1
MW620873.1
MW620874.1
MW620875.1
MW620876.1
MW620877.1
MW620878.1
MW788219.1
MW788220.1
MZ245726.1
MZ245727.1
MZ245728.1
MZ245729.1
MZ442679.1
MZ442680.1
MZ442681.1
MZ442682.1
MZ442683.1
MZ442684.1
MZ442685.1
MZ442686.1
MZ442687.1
MZ700336.1
MZ712127.1
MZ712128.1
MZ712129.1
MZ712130.1
MZ712131.1
MZ712132.1
MZ712133.1
MZ712134.1
MZ712135.1
MZ712136.1
MZ712137.1
MZ712138.1
MZ712139.1
MZ712140.1
MZ712141.1
MZ712142.1
MZ712143.1
MZ712144.1
MZ712145.1
MZ712146.1
MZ712147.1
MZ712148.1
MZ712149.1
MZ740264.1
MZ740265.1
OK188829.1
OK188830.1
OK188831.1
OL355023.1
OL355024.1
OL355025.1
OL355026.1
OL355027.1
OL355028.1
OL355040.1
OL355041.1
OL355042.1
OL355043.1
OL355044.1
OL355045.1
OL423705.1
OL423706.1
OL423707.1
OL423708.1
OL423709.1
OL423710.1
OL423711.1
OL423712.1
OL423713.1
OL423714.1
OL423715.1
OL423716.1
OL423717.1
OL423718.1
OL423719.1
OL423720.1
OL423721.1
OL423722.1
OL423723.1
OL423724.1
OL423725.1
OL423726.1
OL423727.1
OL423728.1
OL423729.1
OL423730.1
OL423731.1
OL423732.1
OL423733.1
OL423734.1
OL423735.1
OL423736.1
OL423737.1
OL423738.1
OL423739.1
OL423740.1
OL423741.1
OL423742.1
OL423743.1
OL423744.1
OL423745.1
OL423746.1
OL423747.1
OL423748.1
OL423749.1
OL423750.1
OL423751.1
OL423752.1
OL423753.1
OL423754.1
OL423755.1
OL423756.1
OL423757.1
OL423758.1
OL423759.1
OL423760.1
OL423761.1
OL423762.1
OL423763.1
OL423764.1
OL423765.1
OL423766.1
OL423767.1
OL423768.1
OL423769.1
OL423770.1
OL423771.1
OL423772.1
OL423773.1
OL423774.1
OL423775.1
OL423776.1
OL423777.1
OL423778.1
OL423779.1
OL423780.1
OL423781.1
OL423782.1
OL423783.1
OL423784.1
OL423785.1
OL423786.1
OL423787.1
OL423788.1
OL423789.1
OL423790.1
OL423791.1
OL423792.1
OL423793.1
OL423794.1
OL423795.1
OL423796.1
OL423797.1
OL423798.1
OL423799.1
OL423800.1
OL423801.1
OL423802.1
OL423803.1
OL423804.1
OL423805.1
OL423806.1
OL423807.1
OL423808.1
OL423809.1
OL423810.1
OL423811.1
OL423812.1
OL423813.1
OL423814.1
OL423815.1
OL423816.1
OL423817.1
OL423818.1
OL423819.1
OL423820.1
OL423821.1
OL423822.1
OL423823.1
OL423824.1
OL423825.1
OL423826.1
OL423827.1
OL423828.1
OL423829.1
OL423830.1
OL423831.1
OL423832.1
OL423833.1
OL423834.1
OL423835.1
OL423836.1
OL423837.1
OL423838.1
OL423839.1
OL423840.1
OL423841.1
OL423842.1
OL423843.1
OL423844.1
OL423845.1
OL423846.1
OL423847.1
OL423848.1
OL423849.1
OL423850.1
OL423851.1
OL423852.1
OL423853.1
OL423854.1
OL423855.1
OL423856.1
OL423857.1
OL423858.1
OL423859.1
OL423860.1
OL423861.1
OL423862.1
OL423863.1
OL423864.1
OL423865.1
OL423866.1
OL423867.1
OL423868.1
OL423869.1
OL423870.1
OL423871.1
OL423872.1
OL423873.1
OL423874.1
OL423875.1
OL423876.1
OL423877.1
OL423878.1
OL423879.1
OL423880.1
OL423881.1
OL423882.1
OL423883.1
OL423884.1
OL423885.1
OL423886.1
OL423887.1
OL423888.1
OL423889.1
OL423890.1
OL423891.1
OL423892.1
OL423893.1
OL423894.1
OL423895.1
OL423896.1
OL423897.1
OL423898.1
OL423899.1
OL423900.1
OL423901.1
OL423902.1
OL423903.1
OL423904.1
OL423905.1
OL423906.1
OL423907.1
OL423908.1
OL423909.1
OL423910.1
OL423911.1
OL423912.1
OL423913.1
OL423914.1
OL423915.1
OL423916.1
OL423917.1
OL423918.1
OL423919.1
OL423920.1
OL423921.1
OL423922.1
OL423923.1
OL423924.1
OL423925.1
OL423926.1
OL423927.1
OL423928.1
OL423929.1
OL423930.1
OL423931.1
OL423932.1
OL423933.1
OL423934.1
OL423935.1
OL423936.1
OL423937.1
OL423938.1
OL423939.1
OL423940.1
OL423941.1
OL423942.1
OL423943.1
OL423944.1
OL423945.1
OL423946.1
OL423947.1
OL423948.1
OL423949.1
OL423950.1
OL423951.1
OL423952.1
OL423953.1
OL423954.1
OL423955.1
OL423956.1
OL423957.1
OL423958.1
OL423959.1
OL423960.1
OL423961.1
OL423962.1
OL423963.1
OL423964.1
OL423965.1
OL423966.1
OL423967.1
OL423968.1
OL423969.1
OL423970.1
OL423971.1
OL423972.1
OL423973.1
OL423974.1
OL423975.1
OL423976.1
OL423977.1
OL423978.1
OL423979.1
OL423980.1
OL423981.1
OL423982.1
OL423983.1
OL423984.1
OL423985.1
OL423986.1
OL423987.1
OL423988.1
OL423989.1
OL423990.1
OL423991.1
OL423992.1
OL423993.1
OL423994.1
OL423995.1
OL423996.1
OL423997.1
OL423998.1
OL423999.1
OL424000.1
OL424001.1
OL424002.1
OL424003.1
OL424004.1
OL424005.1
OL424006.1
OL424007.1
OL424008.1
OL424009.1
OL424010.1
OL424011.1
OL424012.1
OL424013.1
OL424014.1
OL424015.1
OL424016.1
OL424017.1
OL424018.1
OL424019.1
OL424020.1
OL424021.1
OL424022.1
OL424023.1
OL424024.1
OL424025.1
OL424026.1
OL424027.1
OL424028.1
OL424029.1
OL424030.1
OL424031.1
OL424032.1
OL424033.1
OL424034.1
OL424035.1
OL424036.1
OL424037.1
OL424038.1
OL424039.1
OL424040.1
OL424041.1
OL424042.1
OL424043.1
OL424044.1
OL424045.1
OL424046.1
OL424047.1
OL424048.1
OL424049.1
OL424050.1
OL424051.1
OL424052.1
OL424053.1
OL424054.1
OL424055.1
OL424056.1
OL424057.1
OL424058.1
OL424059.1
OL424060.1
OL424061.1
OL424062.1
OL424063.1
OL424064.1
OL424065.1
OL424066.1
OL424067.1
OL424068.1
OL424069.1
OL424070.1
OL424071.1
OL424072.1
OL424073.1
OL424074.1
OL424075.1
OL424076.1
OL424077.1
OL424078.1
OL424079.1
OL424080.1
OL424081.1
OL424082.1
OL424083.1
OL424084.1
OL424085.1
OL424086.1
OL424087.1
OL424088.1
OL424089.1
OL424090.1
OL424091.1
OL424092.1
OL424093.1
OL424094.1
OL424095.1
OL424096.1
OL424097.1
OL424098.1
OL424099.1
OL424100.1
OL424101.1
OL424102.1
OL424103.1
OL424104.1
OL424105.1
OL424106.1
OL424107.1
OL424108.1
OL424109.1
OL424110.1
OL424111.1
OL424112.1
OL424113.1
OL424114.1
OL424115.1
OL424116.1
OL424117.1
OL424118.1
OL424119.1
OL424120.1
OL424121.1
OL424122.1
OL424123.1
OL424124.1
OL424125.1
OL424126.1
OL424127.1
OL424128.1
OL424129.1
OL424130.1
OL424131.1
OL424132.1
OL424133.1
OL424134.1
OL424135.1
OL424136.1
OL424137.1
OL424138.1
OL424139.1
OL424140.1
OL424141.1
OL424142.1
OL424143.1
OL424144.1
OL424145.1
OL424146.1
OL424147.1
OL424148.1
OL424149.1
OL424150.1
OL424151.1
OL424152.1
OL424153.1
OL424154.1
OL424155.1
OL424156.1
OL424157.1
OL424158.1
OL424159.1
OL424160.1
OL424161.1
OL424162.1
OL424163.1
OL424164.1
OL424165.1
OL424166.1
OL424167.1
OL424168.1
OL424169.1
OL424170.1
OL424171.1
OL424172.1
OL424173.1
OL424174.1
OL424175.1
OL424176.1
OL424177.1
OL424178.1
OL424179.1
OL424180.1
OL424181.1
OL424182.1
OL424183.1
OL424184.1
OL424185.1
OL424186.1
OL424187.1
OL424188.1
OL424189.1
OL424190.1
OL424191.1
OL424192.1
OL424193.1
OL424194.1
OL424195.1
OL424196.1
OL424197.1
OL424198.1
OL424199.1
OL424200.1
OL424201.1
OL424202.1
OL424203.1
OL424204.1
OL424205.1
OL424206.1
OL424207.1
OL424208.1
OL424209.1
OL424210.1
OL424211.1
OL424212.1
OL424213.1
OL424214.1
OL424215.1
OL424216.1
OL424217.1
OL424218.1
OL424219.1
OL424220.1
OL424221.1
OL424222.1
OL424223.1
OL424224.1
OL424225.1
OL424226.1
OL424227.1
OL424228.1
OL424229.1
OL424230.1
OL424231.1
OL424232.1
OL424233.1
OL424234.1
OL424235.1
OL424236.1
OL424237.1
OL424238.1
OL424239.1
OL424240.1
OL424241.1
OL424242.1
OL424243.1
OL424244.1
OL424245.1
OL424246.1
OL424247.1
OL424248.1
OL424249.1
OL424250.1
OL424251.1
OL424252.1
OL424253.1
OL424254.1
OL424255.1
OL424256.1
OL424257.1
OL424258.1
OL424259.1
OL424260.1
OL424261.1
OL424262.1
OL424263.1
OL424264.1
OL424265.1
OL424266.1
OL424267.1
OL424268.1
OL424269.1
OL424270.1
OL424271.1
OL424272.1
OL424273.1
OL424274.1
OL424275.1
OL424276.1
OL424277.1
OL424278.1
OL424279.1
OL424280.1
OL424281.1
OL424282.1
OL424283.1
OL424284.1
OL424285.1
OL424286.1
OL424287.1
OL424288.1
OL424289.1
OL424290.1
OL424291.1
OL424292.1
OL424293.1
OL424294.1
OL424295.1
OL424296.1
OL424297.1
OL424298.1
OL424299.1
OL424300.1
OL424301.1
OL424302.1
OL424303.1
OL424304.1
OL424305.1
OL424306.1
OL424307.1
OL424308.1
OL424309.1
OL424310.1
OL424311.1
OL424312.1
OL424313.1
OL424314.1
OL424315.1
OL424316.1
OL424317.1
OL424318.1
OL424319.1
OL424320.1
OL424321.1
OL424322.1
OL424323.1
OL424324.1
OL424325.1
OL424326.1
OL424327.1
OL424328.1
OL424329.1
OL424330.1
OL424331.1
OL424332.1
OL424333.1
OL424334.1
OL424335.1
OL424336.1
OL424337.1
OL424338.1
OL424339.1
OL424340.1
OL424341.1
OL424342.1
OL424343.1
OL424344.1
OL424345.1
OL424346.1
OL424347.1
OL424348.1
OL424349.1
OL424350.1
OL424351.1
OL424352.1
OL424353.1
OL424354.1
OL424355.1
OL424356.1
OL424357.1
OL424358.1
OL424359.1
OL424360.1
OL424361.1
OL424362.1
OL424363.1
OL424364.1
OL424365.1
OL424366.1
OL424367.1
OL424368.1
OL424369.1
OL424370.1
OL424371.1
OL424372.1
OL424373.1
OL424374.1
OL424375.1
OL424376.1
OL424377.1
OL424378.1
OL424379.1
OL424380.1
OL424381.1
OL424382.1
OL424383.1
OL424384.1
OL424385.1
OL424386.1
OL424387.1
OL424388.1
OL424389.1
OL424390.1
OL424391.1
OL424392.1
OL424393.1
OL424394.1
OL424395.1
OL424396.1
OL424397.1
OL424398.1
OL424399.1
OL424400.1
OL424401.1
OL424402.1
OL424403.1
OL424404.1
OL424405.1
OL424406.1
OL424407.1
OL424408.1
OL424409.1
OL424410.1
OL424411.1
OL424412.1
OL424413.1
OL424414.1
OL424415.1
OL424416.1
OL424417.1
OL424418.1
OL424419.1
OL424420.1
OL424421.1
OL424422.1
OL424423.1
OL424424.1
OL424425.1
OL424426.1
OL424427.1
OL424428.1
OL424429.1
OL424430.1
OL424431.1
OL424432.1
OL424433.1
OL424434.1
OL424435.1
OL424436.1
OL424437.1
OL424438.1
OL424439.1
OL424440.1
OL424441.1
OL424442.1
OL424443.1
OL424444.1
OL424445.1
OL424446.1
OL424447.1
OL424448.1
OL424449.1
OL424450.1
OL424451.1
OL424452.1
OL424453.1
OL424454.1
OL424455.1
OL424456.1
OL424457.1
OL424458.1
OL424459.1
OL424460.1
OL424461.1
OL424462.1
OL424463.1
OL424464.1
OL424465.1
OL424466.1
OL424467.1
OL424468.1
OL424469.1
OL424470.1
OL424471.1
OL424472.1
OL424473.1
OL424474.1
OL424475.1
OL424476.1
OL424477.1
OL424478.1
OL424479.1
OL424480.1
OL424481.1
OL424482.1
OL424483.1
OL424484.1
OL424485.1
OL424486.1
OL424487.1
OL424488.1
OL424489.1
OL424490.1
OL424491.1
OL424492.1
OL424493.1
OL424494.1
OL424495.1
OL424496.1
OL424497.1
OL424498.1
OL424499.1
OL424500.1
OL424501.1
OL424502.1
OL424503.1
OL424504.1
OL424505.1
OL424506.1
OL424507.1
OL424508.1
OL424509.1
OL424510.1
OL424511.1
OL424512.1
OL424513.1
OL424514.1
OL424515.1
OL424516.1
OL424517.1
OL424518.1
OL424519.1
OL424520.1
OL424521.1
OL424522.1
OL424523.1
OL424524.1
OL424525.1
OL424526.1
OL424527.1
OL424528.1
OL424529.1
OL424530.1
OL424531.1
OL424532.1
OL424533.1
OL424534.1
OL424535.1
OL424536.1
OL424537.1
OL424538.1
OL424539.1
OL424540.1
OL424541.1
OL424542.1
OL424543.1
OL424544.1
OL424545.1
OL424546.1
OL424547.1
OL424548.1
OL424549.1
OL424550.1
OL424551.1
OL424552.1
OL424553.1
OL424554.1
OL424555.1
OL424556.1
OL424557.1
OL424558.1
OL424559.1
OL424560.1
OL424561.1
OL424562.1
OL424563.1
OL424564.1
OL424565.1
OL424566.1
OL424567.1
OL424568.1
OL424569.1
OL424570.1
OL424571.1
OL424572.1
OL424573.1
OL424574.1
OL424575.1
OL424576.1
OL424577.1
OL424578.1
OL424579.1
OL424580.1
OL424581.1
OL424582.1
OL424583.1
OL424584.1
OL424585.1
OL424586.1
OL424587.1
OL424588.1
OL424589.1
OL424590.1
OL424591.1
OL424592.1
OL424593.1
OL424594.1
OL424595.1
OL424596.1
OL424597.1
OL424598.1
OL424599.1
OL424600.1
OL424601.1
OL424602.1
OL424603.1
OL424604.1
OL424605.1
OL424606.1
OL424607.1
OL424608.1
OL424609.1
OL424610.1
OL424611.1
OL424612.1
OL424613.1
OL424614.1
OL424615.1
OL424616.1
OL424617.1
OL424618.1
OL424619.1
OL424620.1
OL424621.1
OL424622.1
OL424623.1
OL424624.1
OL424625.1
OL424626.1
OL424627.1
OL424628.1
OL424629.1
OL424630.1
OL424631.1
OL424632.1
OL424633.1
OL424634.1
OL424635.1
OL424636.1
OL424637.1
OL424638.1
OL424639.1
OL424640.1
OL424641.1
OL424642.1
OL424643.1
OL424644.1
OL424645.1
OL424646.1
OL424647.1
OL424648.1
OL424649.1
OL424650.1
OL424651.1
OL424652.1
OL424653.1
OL424654.1
OL424655.1
OL424656.1
OL424657.1
OL424658.1
OL424659.1
OL424660.1
OL424661.1
OL424662.1
OL424663.1
OL424664.1
OL424665.1
OL424666.1
OL424667.1
OL424668.1
OL424669.1
OL424670.1
OL424671.1
OL424672.1
OL424673.1
OL424674.1
OL424675.1
OL424676.1
OL424677.1
OL424678.1
OL424679.1
OL424680.1
OL424681.1
OL424682.1
OL424683.1
OL424684.1
OL424685.1
OL424686.1
OL424687.1
OL424688.1
OL424689.1
OL424690.1
OL424691.1
OL424692.1
OL424693.1
OL424694.1
OL424695.1
OL424696.1
OL424697.1
OL424698.1
OL424699.1
OL424700.1
OL424701.1
OL424702.1
OL424703.1
OL424704.1
OL424705.1
OL424706.1
OL424707.1
OL424708.1
OL424709.1
OL424710.1
OL424711.1
OL424712.1
OL424713.1
OL424714.1
OL424715.1
OL424716.1
OL424717.1
OL424718.1
OL424719.1
OL424720.1
OL424721.1
OL424722.1
OL424723.1
OL424724.1
OL424725.1
OL424726.1
OL424727.1
OL424728.1
OL424729.1
OL424730.1
OL424731.1
OL424732.1
OL424733.1
OL424734.1
OL424735.1
OL424736.1
OL424737.1
OL424738.1
OL424739.1
OL424740.1
OL424741.1
OL424742.1
OL424743.1
OL424744.1
OL424745.1
OL424746.1
OL424747.1
OL424748.1
OL424749.1
OL424750.1
OL424751.1
OL424752.1
OL424753.1
OL424754.1
OL424755.1
OL424756.1
OL424757.1
OL424758.1
OL424759.1
OL424760.1
OL424761.1
OL424762.1
OL424763.1
OL424764.1
OL424765.1
OL424766.1
OL424767.1
OL424768.1
OL424769.1
OL424770.1
OL424771.1
OL424772.1
OL424773.1
OL424774.1
OL424775.1
OL424776.1
OL424777.1
OL424778.1
OL424779.1
OL424780.1
OL424781.1
OL424782.1
OL424783.1
OL424784.1
OL424785.1
OL424786.1
OL424787.1
OL424788.1
OL424789.1
OL424790.1
OL424791.1
OL424792.1
OL424793.1
OL424794.1
OL424795.1
OL424796.1
OL424797.1
OL424798.1
OL424799.1
OL424800.1
OL424801.1
OL424802.1
OL424803.1
OL424804.1
OL424805.1
OL424806.1
OL424807.1
OL424808.1
OL424809.1
OL424810.1
OL424811.1
OL424812.1
OL424813.1
OL424814.1
OL424815.1
OL424816.1
OL424817.1
OL424818.1
OL424819.1
OL424820.1
OL424821.1
OL424822.1
OL424823.1
OL424824.1
OL424825.1
OL424826.1
OL424827.1
OL424828.1
OL424829.1
OL424830.1
OL424831.1
OL424832.1
OL424833.1
OL424834.1
OL424835.1
OL424836.1
OL424837.1
OL424838.1
OL424839.1
OL424840.1
OL424841.1
OL424842.1
OL424843.1
OL424844.1
OL424845.1
OL424846.1
OL424847.1
OL424848.1
OL424849.1
OL424850.1
OL424851.1
OL424852.1
OL424853.1
OL424854.1
OL424855.1
OL424856.1
OL424857.1
OL424858.1
OL424859.1
OL424860.1
OL424861.1
OL424862.1
OL424863.1
OL424864.1
OL424865.1
OL424866.1
OL424867.1
OL424868.1
OL424869.1
OL424870.1
OL424871.1
OL424872.1
OL424873.1
OL424874.1
OL424875.1
OL424876.1
OL424877.1
OL424878.1
OL424879.1
OL424880.1
OL424881.1
OL424882.1
OL424883.1
OL424884.1
OL424885.1
OL424886.1
OL424887.1
OL424888.1
OL424889.1
OL424890.1
OL424891.1
OL424892.1
OL424893.1
OL424894.1
OL424895.1
OL424896.1
OL424897.1
OL424898.1
OL424899.1
OL424900.1
OL424901.1
OL424902.1
OL424903.1
OL424904.1
OL424905.1
OL424906.1
OL424907.1
OL424908.1
OL424909.1
OL424910.1
OL424911.1
OL424912.1
OL424913.1
OL424914.1
OL424915.1
OL424916.1
OL424917.1
OL424918.1
OL424919.1
OL424920.1
OL424921.1
OL424922.1
OL424923.1
OL424924.1
OL424925.1
OL424926.1
OL424927.1
OL424928.1
OL424929.1
OL424930.1
OL424931.1
OL424932.1
OL424933.1
OL424934.1
OL424935.1
OL424936.1
OL424937.1
OL424938.1
OL424939.1
OL424940.1
OL424941.1
OL424942.1
OL424943.1
OL424944.1
OL424945.1
OL424946.1
OL424947.1
OL424948.1
OL424949.1
OL424950.1
OL424951.1
OL424952.1
OL424953.1
OL424954.1
OL424955.1
OL424956.1
OL424957.1
OL424958.1
OL424959.1
OL424960.1
OL424961.1
OL424962.1
OL424963.1
OL424964.1
OL424965.1
OL424966.1
OL424967.1
OL424968.1
OL424969.1
OL424970.1
OL424971.1
OL424972.1
OL424973.1
OL424974.1
OL424975.1
OL424976.1
OL424977.1
OL424978.1
OL424979.1
OL424980.1
OL424981.1
OL424982.1
OL424983.1
OL424984.1
OL424985.1
OL424986.1
OL424987.1
OL424988.1
OL424989.1
OL424990.1
OL424991.1
OL424992.1
OL424993.1
OL424994.1
OL424995.1
OL424996.1
OL424997.1
OL424998.1
OL424999.1
OL425000.1
OL425001.1
OL425002.1
OL425003.1
OL425004.1
OL425005.1
OL425006.1
OL425007.1
OL425008.1
OL425009.1
OL425010.1
OL425011.1
OL425012.1
OL425013.1
OL425014.1
OL425015.1
OL425016.1
OL425017.1
OL425018.1
OL425019.1
OL425020.1
OL425021.1
OL425022.1
OL425023.1
OL425024.1
OL425025.1
OL425026.1
OL425027.1
OL425028.1
OL425029.1
OL425030.1
OL425031.1
OL425032.1
OL425033.1
OL425034.1
OL425035.1
OL425036.1
OL425037.1
OL425038.1
OL425039.1
OL425040.1
OL425041.1
OL425042.1
OL425043.1
OL425044.1
OL425045.1
OL425046.1
OL425047.1
OL425048.1
OL425049.1
OL425050.1
OL425051.1
OL425052.1
OL425053.1
OL425054.1
OL425055.1
OL425056.1
OL425057.1
OL425058.1
OL425059.1
OL425060.1
OL425061.1
OL425062.1
OL425063.1
OL425064.1
OL425065.1
OL425066.1
OL425067.1
OL425068.1
OL425069.1
OL425070.1
OL425071.1
OL425072.1
OL425073.1
OL425074.1
OL425075.1
OL425076.1
OL425077.1
OL425078.1
OL425079.1
OL425080.1
OL425081.1
OL425082.1
OL425083.1
OL425084.1
OL425085.1
OL425086.1
OL425087.1
OL425088.1
OL425089.1
OL425090.1
OL425091.1
OL425092.1
OL425093.1
OL425094.1
OL425095.1
OL425096.1
OL425097.1
OL425098.1
OL425099.1
OL425100.1
OL425101.1
OL425102.1
OL425103.1
OL425104.1
OL425105.1
OL425106.1
OL425107.1
OL425108.1
OL425109.1
OL425110.1
OL425111.1
OL425112.1
OL425113.1
OL425114.1
OL425115.1
OL425116.1
OL425117.1
OL425118.1
OL425119.1
OL425120.1
OL425121.1
OL425122.1
OL425123.1
OL425124.1
OL425125.1
OL425126.1
OL425127.1
OL425128.1
OL425129.1
OL425130.1
OL425131.1
OL425132.1
OL425133.1
OL425134.1
OL425135.1
OL425136.1
OL425137.1
OL425138.1
OL425139.1
OL425140.1
OL425141.1
OL425142.1
OL425143.1
OL425144.1
OL425145.1
OL425146.1
OL425147.1
OL425148.1
OL425149.1
OL425150.1
OL425151.1
OL425152.1
OL425153.1
OL425154.1
OL425155.1
OL425156.1
OL425157.1
OL425158.1
OL425159.1
OL425160.1
OL425161.1
OL425162.1
OL425163.1
OL425164.1
OL425165.1
OL425166.1
OL425167.1
OL425168.1
OL425169.1
OL425170.1
OL425171.1
OL425172.1
OL425173.1
OL425174.1
OL425175.1
OL425176.1
OL425177.1
OL425178.1
OL425179.1
OL425180.1
OL425181.1
OL425182.1
OL425183.1
OL425184.1
OL425185.1
OL425186.1
OL425187.1
OL425188.1
OL425189.1
OL425190.1
OL425191.1
OL425192.1
OL425193.1
OL425194.1
OL425195.1
OL425196.1
OL425197.1
OL425198.1
OL425199.1
OL425200.1
OL425201.1
OL425202.1
OL425203.1
OL425204.1
OL425205.1
OL425206.1
OL425207.1
OL425208.1
OL425209.1
OL425210.1
OL425211.1
OL425212.1
OL425213.1
OL425214.1
OL425215.1
OL425216.1
OL425217.1
OL425218.1
OL425219.1
OL425220.1
OL425221.1
OL425222.1
OL425223.1
OL425224.1
OL425225.1
OL425226.1
OL425227.1
OL425228.1
OL425229.1
OL425230.1
OL425231.1
OL425232.1
OL425233.1
OL425234.1
OL425235.1
OL425236.1
OL425237.1
OL425238.1
OL425239.1
OL425240.1
OL425241.1
OL425242.1
OL425243.1
OL425244.1
OL425245.1
OL425246.1
OL425247.1
OL425248.1
OL425249.1
OL425250.1
OL425251.1
OL425252.1
OL425253.1
OL425254.1
OL425255.1
OL425256.1
OL425257.1
OL425258.1
OL425259.1
OL425260.1
OL425261.1
OL425262.1
OL425263.1
OL425264.1
OL425265.1
OL425266.1
OL425267.1
OL425268.1
OL425269.1
OL425270.1
OL425271.1
OL425272.1
OL425273.1
OL425274.1
OL425275.1
OL425276.1
OL425277.1
OL425278.1
OL425279.1
OL425280.1
OL425281.1
OL425282.1
OL425283.1
OL425284.1
OL425285.1
OL425286.1
OL425287.1
OL425288.1
OL425289.1
OL425290.1
OL425291.1
OL425292.1
OL425293.1
OL425294.1
OL425295.1
OL425296.1
OL425297.1
OL425298.1
OL425299.1
OL425300.1
OL425301.1
OL425302.1
OL425303.1
OL425304.1
OL425305.1
OL425306.1
OL425307.1
OL425308.1
OL425309.1
OL425310.1
OL425311.1
OL425312.1
OL425313.1
OL425314.1
OL425315.1
OL425316.1
OL425317.1
OL425318.1
OL425319.1
OL425320.1
OL425321.1
OL425322.1
OL425323.1
OL425324.1
OL425325.1
OL425326.1
OL425327.1
OL425328.1
OL425329.1
OL425330.1
OL425331.1
OL425332.1
OL425333.1
OL425334.1
OL425335.1
OL425336.1
OL425337.1
OL425338.1
OL425339.1
OL425340.1
OL425341.1
OL425342.1
OL425343.1
OL425344.1
OL425345.1
OL425346.1
OL425347.1
OL425348.1
OL425349.1
OL425350.1
OL425351.1
OL425352.1
OL425353.1
OL425354.1
OL425355.1
OL425356.1
OL425357.1
OL425358.1
OL425359.1
OL425360.1
OL425361.1
OL425362.1
OL425363.1
OL425364.1
OL425365.1
OL425366.1
OL425367.1
OL425368.1
OL425369.1
OL425370.1
OL425371.1
OL425372.1
OL425373.1
OL425374.1
OL425375.1
OL425376.1
OL425377.1
OL425378.1
OL425379.1
OL425380.1
OL425381.1
OL425382.1
OL425383.1
OL425384.1
OL425385.1
OL425386.1
OL425387.1
OL425388.1
OL425389.1
OL425390.1
OL425391.1
OL425392.1
OL425393.1
OL425394.1
OL425395.1
OL425396.1
OL425397.1
OL425398.1
OL425399.1
OL425400.1
OL425401.1
OL425402.1
OL425403.1
OL425404.1
OL425405.1
OL425406.1
OL425407.1
OL425408.1
OL425409.1
OL425410.1
OL425411.1
OL425412.1
OL425413.1
OL425414.1
OL425415.1
OL425416.1
OL425417.1
OL425418.1
OL425419.1
OL425420.1
OL425421.1
OL425422.1
OL425423.1
OL425424.1
OL425425.1
OL425426.1
OL425427.1
OL425428.1
OL425429.1
OL425430.1
OL425431.1
OL425432.1
OL425433.1
OL425434.1
OL425435.1
OL425436.1
OL425437.1
OL425438.1
OL425439.1
OL425440.1
OL425441.1
OL425442.1
OL425443.1
OL425444.1
OL425445.1
OL425446.1
OL425447.1
OL425448.1
OL425449.1
OL425450.1
OL425451.1
OL425452.1
OL425453.1
OL425454.1
OL425455.1
OL425456.1
OL425457.1
OL425458.1
OL425459.1
OL425460.1
OL425461.1
OL425462.1
OL425463.1
OL425464.1
OL425465.1
OL425466.1
OL425467.1
OL425468.1
OL425469.1
OL425470.1
OL425471.1
OL425472.1
OL425473.1
OL425474.1
OL425475.1
OL425476.1
OL425477.1
OL425478.1
OL425479.1
OL425480.1
OL425481.1
OL425482.1
OL425483.1
OL425484.1
OL425485.1
OL425486.1
OL425487.1
OL425488.1
OL425489.1
OL425490.1
OL425491.1
OL425492.1
OL425493.1
OL425494.1
OL425495.1
OL425496.1
OL425497.1
OL425498.1
OL425499.1
OL425500.1
OL425501.1
OL425502.1
OL425503.1
OL425504.1
OL425505.1
OL425506.1
OL425507.1
OL425508.1
OL425509.1
OL425510.1
OL425511.1
OL425512.1
OL425513.1
OL425514.1
OL425515.1
OL425516.1
OL425517.1
OL425518.1
OL425519.1
OL425520.1
OL425521.1
OL425522.1
OL425523.1
OL425524.1
OL425525.1
OL425526.1
OL425527.1
OL425528.1
OL425529.1
OL425530.1
OL425531.1
OL425532.1
OL425533.1
OL425534.1
OL425535.1
OL425536.1
OL425537.1
OL425538.1
OL425539.1
OL425540.1
OL425541.1
OL425542.1
OL425543.1
OL425544.1
OL425545.1
OL425546.1
OL425547.1
OL425548.1
OL425549.1
OL425550.1
OL425551.1
OL425552.1
OL425553.1
OL425554.1
OL425555.1
OL425556.1
OL425557.1
OL425558.1
OL425559.1
OL425560.1
OL425561.1
OL425562.1
OL425563.1
OL425564.1
OL425565.1
OL425566.1
OL425567.1
OL425568.1
OL425569.1
OL425570.1
OL425571.1
OL425572.1
OL425573.1
OL425574.1
OL425575.1
OL425576.1
OL425577.1
OL425578.1
OL425579.1
OL425580.1
OL425581.1
OL425582.1
OL425583.1
OL425584.1
OL425585.1
OL425586.1
OL425587.1
OL425588.1
OL425589.1
OL425590.1
OL425591.1
OL425592.1
OL425593.1
OL425594.1
OL425595.1
OL425596.1
OL425597.1
OL425598.1
OL425599.1
OL425600.1
OL425601.1
OL425602.1
OL425603.1
OL425604.1
OL425605.1
OL425606.1
OL425607.1
OL425608.1
OL425609.1
OL425610.1
OL425611.1
OL425612.1
OL425613.1
OL425614.1
OL425615.1
OL425616.1
OL425617.1
OL425618.1
OL425619.1
OL425620.1
OL425621.1
OL425622.1
OL425623.1
OL425624.1
OL425625.1
OL425626.1
OL425627.1
OL425628.1
OL425629.1
OL425630.1
OL425631.1
OL425632.1
OL425633.1
OL425634.1
OL425635.1
OL425636.1
OL425637.1
OL425638.1
OL425639.1
OL425640.1
OL425641.1
OL425642.1
OL425643.1
OL425644.1
OL425645.1
OL425646.1
OL425647.1
OL425648.1
OL425649.1
OL425650.1
OL425651.1
OL425652.1
OL425653.1
OL425654.1
OL425655.1
OL425656.1
OL425657.1
OL425658.1
OL425659.1
OL425660.1
OL425661.1
OL425662.1
OL425663.1
OL425664.1
OL425665.1
OL425666.1
OL425667.1
OL425668.1
OL425669.1
OL425670.1
OL425671.1
OL425672.1
OL425673.1
OL425674.1
OL425675.1
OL425676.1
OL425677.1
OL425678.1
OL425679.1
OL425680.1
OL425681.1
OL425682.1
OL425683.1
OL425684.1
OL425685.1
OL425686.1
OL425687.1
OL425688.1
OL425689.1
OL425690.1
OL425691.1
OL425692.1
OL425693.1
OL425694.1
OL425695.1
OL425696.1
OL425697.1
OL425698.1
OL425699.1
OL425700.1
OL425701.1
OL425702.1
OL425703.1
OL425704.1
OL425705.1
OL425706.1
OL425707.1
OL425708.1
OL425709.1
OL425710.1
OL425711.1
OL425712.1
OL425713.1
OL425714.1
OL425715.1
OL425716.1
OL425717.1
OL425718.1
OL425719.1
OL425720.1
OL425721.1
OL425722.1
OL425723.1
OL425724.1
OL425725.1
OL425726.1
OL425727.1
OL425728.1
OL425729.1
OL425730.1
OL425731.1
OL425732.1
OL425733.1
OL425734.1
OL425735.1
OL425736.1
OL425737.1
OL425738.1
OL425739.1
OL425740.1
OL425741.1
OL425742.1
OL425743.1
OL425744.1
OL425745.1
OL425746.1
OL425747.1
OL425748.1
OL425749.1
OL425750.1
OL425751.1
OL425752.1
OL425753.1
OL425754.1
OL425755.1
OL425756.1
OL425757.1
OL425758.1
OL425759.1
OL425760.1
OL425761.1
OL425762.1
OL425763.1
OL425764.1
OL425765.1
OL425766.1
OL425767.1
OL425768.1
OL425769.1
OL425770.1
OL425771.1
OL425772.1
OL425773.1
OL425774.1
OL425775.1
OL425776.1
OL425777.1
OL425778.1
OL425779.1
OL425780.1
OL425781.1
OL425782.1
OL425783.1
OL425784.1
OL425785.1
OL425786.1
OL425787.1
OL425788.1
OL425789.1
OL425790.1
OL425791.1
OL425792.1
OL425793.1
OL425794.1
OL425795.1
OL425796.1
OL425797.1
OL425798.1
OL425799.1
OL425800.1
OL425801.1
OL425802.1
OL425803.1
OL425804.1
OL425805.1
OL425806.1
OL425807.1
OL425808.1
OL425809.1
OL425810.1
OL425829.1
OL425830.1
OL425831.1
OL425832.1
OL425833.1
OL425834.1
OL425835.1
OL425836.1
OL425837.1
OL425838.1
OL425839.1
OL425840.1
OL425841.1
OL425842.1
OL425843.1
OL425844.1
OL425845.1
OL425846.1
OL425847.1
OL425848.1
OL425849.1
OL425850.1
OL425851.1
OL425852.1
OL425853.1
OL425854.1
OL425855.1
OL425856.1
OL425857.1
OL425858.1
OL425859.1
OL425860.1
OL425861.1
OL425862.1
OL425863.1
OL425864.1
OL425865.1
OL425866.1
OL425867.1
OL425868.1
OL425869.1
OL425870.1
OL425871.1
OL425872.1
OL425873.1
OL425874.1
OL425875.1
OL425876.1
OL425877.1
OL425878.1
OL425879.1
OL425880.1
OL425881.1
OL425882.1
OL425883.1
OL425884.1
OL425885.1
OL425886.1
OL425887.1
OL425888.1
OL425889.1
OL425890.1
OL425891.1
OL425892.1
OL425893.1
OL425894.1
OL425895.1
OL425896.1
OL425897.1
OL425898.1
OL425899.1
OL425900.1
OL425901.1
OL425902.1
OL425903.1
OL425904.1
OL425905.1
OL425906.1
OL425907.1
OL425908.1
OL425909.1
OL425910.1
OL425911.1
OL425912.1
OL425913.1
OL425914.1
OL425915.1
OL425916.1
OL425917.1
OL425918.1
OL425919.1
OL425920.1
OL425921.1
OL425922.1
OL425923.1
OL425924.1
OL425925.1
OL425926.1
OL425927.1
OL425928.1
OL425929.1
OL425930.1
OL425931.1
OL425932.1
OL425933.1
OL425934.1
OL425935.1
OL425936.1
OL425937.1
OL425938.1
OL425939.1
OL425940.1
OL425941.1
OL425942.1
OL425943.1
OL425944.1
OL425945.1
OL425946.1
OL425947.1
OL425948.1
OL425949.1
OL425950.1
OL425951.1
OL425952.1
OL425953.1
OL425954.1
OL425955.1
OL425956.1
OL425957.1
OL425958.1
OL425959.1
OL425960.1
OL425961.1
OL425962.1
OL425963.1
OL425964.1
OL425965.1
OL425966.1
OL425967.1
OL425968.1
OL425969.1
OL425970.1
OL425971.1
OL425972.1
OL425973.1
OL425974.1
OL425975.1
OL425976.1
OL425977.1
OL425978.1
OL425979.1
OL425980.1
OL425981.1
OL425982.1
OL425983.1
OL425984.1
OL425985.1
OL425986.1
OL425987.1
OL425988.1
OL425989.1
OL425990.1
OL425991.1
OL425992.1
OL425993.1
OL425994.1
OL425995.1
OL425996.1
OL425997.1
OL425998.1
OL425999.1
OL426000.1
OL426001.1
OL426002.1
OL426003.1
OL426005.1
OL426006.1
OL426007.1
OL426008.1
OL426009.1
OL426010.1
OL426011.1
OL426012.1
OL426013.1
OL426014.1
OL426015.1
OL426016.1
OL426017.1
OL426018.1
OL426019.1
OL426020.1
OL426021.1
OL426022.1
OL426023.1
OL426024.1
OL426025.1
OL426026.1
OL426027.1
OL426028.1
OL426029.1
OL426030.1
OL426031.1
OL426032.1
OL426033.1
OL426034.1
OL426035.1
OL426036.1
OL426037.1
OL426038.1
OL426039.1
OL426040.1
OL426041.1
OL426042.1
OL426043.1
OL426044.1
OL426045.1
OL426046.1
OL426047.1
OL426048.1
OL426049.1
OL426050.1
OL426051.1
OL426052.1
OL426053.1
OL426054.1
OL426055.1
OL426056.1
OL426057.1
OL426058.1
OL426059.1
OL426060.1
OL426061.1
OL426062.1
OL426063.1
OL426064.1
OL426065.1
OL426066.1
OL426067.1
OL426068.1
OL426069.1
OL426070.1
OL426071.1
OL426072.1
OL426073.1
OL426074.1
OL426075.1
OL426076.1
OL426077.1
OL426078.1
OL426079.1
OL426080.1
OL426081.1
OL426082.1
OL426083.1
OL426084.1
OL426085.1
OL426086.1
OL426087.1
OL426088.1
OL426089.1
OL426090.1
OL426091.1
OL426092.1
OL426093.1
OL426094.1
OL426095.1
OL426096.1
OL426097.1
OL426098.1
OL426099.1
OL426100.1
OL426101.1
OL426102.1
OL426103.1
OL426104.1
OL426105.1
OL426106.1
OL426107.1
OL426108.1
OL426109.1
OL426110.1
OL426111.1
OL426112.1
OL426113.1
OL426114.1
OL426115.1
OL426116.1
OL426117.1
OL426118.1
OL426119.1
OL426120.1
OL426121.1
OL426122.1
OL426123.1
OL426124.1
OL426125.1
OL426126.1
OL426127.1
OL426128.1
OL426129.1
OL426130.1
OL426131.1
OL426132.1
OL426133.1
OL426134.1
OL426135.1
OL426136.1
OL426137.1
OL426138.1
OL426139.1
OL426140.1
OL426141.1
OL426142.1
OL426143.1
OL426144.1
OL426145.1
OL426146.1
OL426147.1
OL426148.1
OL426149.1
OL426150.1
OL426151.1
OL426152.1
OL426153.1
OL426154.1
OL426155.1
OL426156.1
OL426157.1
OL426158.1
OL426159.1
OL426160.1
OL426161.1
OL426162.1
OL426163.1
OL426164.1
OL426165.1
OL426166.1
OL426167.1
OL426168.1
OL426169.1
OL426170.1
OL426171.1
OL426172.1
OL426173.1
OL426174.1
OL426175.1
OL426176.1
OL426177.1
OL426178.1
OL426179.1
OL426180.1
OL426181.1
OL426182.1
OL426183.1
OL426184.1
OL426185.1
OL426186.1
OL426187.1
OL426188.1
OL426189.1
OL426190.1
OL426191.1
OL426192.1
OL426193.1
OL426194.1
OL426195.1
OL426196.1
OL426197.1
OL426198.1
OL426199.1
OL426200.1
OL426201.1
OL426202.1
OL426203.1
OL426204.1
OL426205.1
OL426206.1
OL426207.1
OL426208.1
OL426209.1
OL426210.1
OL426211.1
OL426212.1
OL426213.1
OL426214.1
OL426215.1
OL426216.1
OL426217.1
OL426218.1
OL426219.1
OL426220.1
OL426221.1
OL426222.1
OL426223.1
OL426224.1
OL426225.1
OL426226.1
OL426227.1
OL426228.1
OL426229.1
OL426230.1
OL426231.1
OL426232.1
OL426233.1
OL426234.1
OL426235.1
OL426236.1
OL426237.1
OL426238.1
OL426239.1
OL426240.1
OL426241.1
OL426242.1
OL426243.1
OL426244.1
OL426245.1
OL426246.1
OL426247.1
OL426248.1
OL426249.1
OL426250.1
OL426251.1
OL426252.1
OL426253.1
OL426254.1
OL426255.1
OL426256.1
OL426257.1
OL426258.1
OL426259.1
OL426260.1
OL426261.1
OL426262.1
OL426263.1
OL426264.1
OL426265.1
OL426266.1
OL426267.1
OL426268.1
OL426269.1
OL426270.1
OL426271.1
OL426272.1
OL426273.1
OL426274.1
OL426275.1
OL426276.1
OL426277.1
OL426278.1
OL426279.1
OL426280.1
OL426281.1
OL426282.1
OL426283.1
OL426284.1
OL426285.1
OL426286.1
OL426287.1
OL426288.1
OL426289.1
OL426290.1
OL426291.1
OL426292.1
OL426293.1
OL426294.1
OL426295.1
OL426296.1
OL426297.1
OL426298.1
OL426299.1
OL426300.1
OL426301.1
OL426302.1
OL426303.1
OL426304.1
OL426305.1
OL426306.1
OL426307.1
OL426308.1
OL426309.1
OL426310.1
OL426311.1
OL426312.1
OL426313.1
OL426314.1
OL426315.1
OL426316.1
OL426317.1
OL426318.1
OL426319.1
OL426320.1
OL426321.1
OL426322.1
OL426323.1
OL426324.1
OL426325.1
OL426326.1
OL426327.1
OL426328.1
OL426329.1
OL426330.1
OL426331.1
OL426332.1
OL426333.1
OL426334.1
OL426335.1
OL426336.1
OL426337.1
OL426338.1
OL426339.1
OL426340.1
OL426341.1
OL426342.1
OL426343.1
OL426344.1
OL426345.1
OL426346.1
OL426347.1
OL426348.1
OL426349.1
OL426350.1
OL426351.1
OL426352.1
OL426353.1
OL426354.1
OL426355.1
OL426356.1
OL426357.1
OL426358.1
OL426359.1
OL426360.1
OL426361.1
OL426362.1
OL426363.1
OL426364.1
OL426365.1
OL426366.1
OL426367.1
OL426368.1
OL426369.1
OL426370.1
OL426371.1
OL426372.1
OL426373.1
OL426374.1
OL426375.1
OL426376.1
OL426377.1
OL426378.1
OL426379.1
OL426380.1
OL426381.1
OL426382.1
OL426383.1
OL426384.1
OL426385.1
OL426386.1
OL426387.1
OL426388.1
OL426389.1
OL426390.1
OL426391.1
OL426392.1
OL426393.1
OL426394.1
OL426395.1
OL426396.1
OL426397.1
OL426398.1
OL426399.1
OL426400.1
OL426401.1
OL426402.1
OL426403.1
OL426404.1
OL426405.1
OL426406.1
OL426407.1
OL426408.1
OL426409.1
OL426410.1
OL426411.1
OL426412.1
OL426413.1
OL426414.1
OL426415.1
OL426416.1
OL426417.1
OL426418.1
OL426419.1
OL426420.1
OL426421.1
OL426422.1
OL426423.1
OL426424.1
OL426425.1
OL426426.1
OL426427.1
OL426428.1
OL426429.1
OL426430.1
OL426431.1
OL426432.1
OL426433.1
OL426434.1
OL426435.1
OL426436.1
OL426437.1
OL426438.1
OL426439.1
OL426440.1
OL426441.1
OL426442.1
OL426443.1
OL426444.1
OL426445.1
OL426446.1
OL426447.1
OL426448.1
OL426449.1
OL426450.1
OL426451.1
OL426452.1
OL426453.1
OL426454.1
OL426455.1
OL426456.1
OL426457.1
OL426458.1
OL426459.1
OL426460.1
OL426461.1
OL426462.1
OL426463.1
OL426464.1
OL426465.1
OL426466.1
OL426467.1
OL426468.1
OL426469.1
OL426470.1
OL426471.1
OL426472.1
OL426473.1
OL426474.1
OL426475.1
OL426476.1
OL426477.1
OL426478.1
OL426479.1
OL426480.1
OL426481.1
OL426482.1
OL426483.1
OL426484.1
OL426485.1
OL426486.1
OL426487.1
OL426488.1
OL426489.1
OL426490.1
OL426491.1
OL426492.1
OL426493.1
OL426494.1
OL426495.1
OL426496.1
OL426497.1
OL426498.1
OL426499.1
OL426500.1
OL426501.1
OL426502.1
OL426503.1
OL426504.1
OL426505.1
OL426506.1
OL426507.1
OL426508.1
OL426509.1
OL426510.1
OL426511.1
OL426512.1
OL426513.1
OL426514.1
OL426515.1
OL426516.1
OL426517.1
OL426518.1
OL426519.1
OL426520.1
OL426521.1
OL426522.1
OL426523.1
OL426524.1
OL426525.1
OL426526.1
OL426527.1
OL426528.1
OL426529.1
OL426530.1
OL426531.1
OL426532.1
OL426533.1
OL426534.1
OL426535.1
OL426536.1
OL426537.1
OL426538.1
OL426539.1
OL426540.1
OL426541.1
OL426542.1
OL426543.1
OL426544.1
OL426545.1
OL426546.1
OL426547.1
OL426548.1
OL426549.1
OL426550.1
OL426551.1
OL426552.1
OL426553.1
OL426554.1
OL426555.1
OL426556.1
OL426557.1
OL426558.1
OL426559.1
OL426560.1
OL426561.1
OL426562.1
OL426563.1
OL426564.1
OL426565.1
OL426566.1
OL426567.1
OL426568.1
OL426569.1
OL426570.1
OL426571.1
OL426572.1
OL426573.1
OL426574.1
OL426575.1
OL426576.1
OL426577.1
OL426578.1
OL426579.1
OL426580.1
OL426581.1
OL426582.1
OL426583.1
OL426584.1
OL426585.1
OL426586.1
OL426587.1
OL426588.1
OL426589.1
OL426590.1
OL426591.1
OL426592.1
OL426593.1
OL426594.1
OL426595.1
OL426596.1
OL426597.1
OL426598.1
OL426599.1
OL426600.1
OL426601.1
OL426602.1
OL426603.1
OL426604.1
OL426605.1
OL426606.1
OL426607.1
OL426608.1
OL426609.1
OL426610.1
OL426611.1
OL426612.1
OL426613.1
OL426614.1
OL426615.1
OL426616.1
OL426617.1
OL426618.1
OL426619.1
OL426620.1
OL426621.1
OL426622.1
OL426623.1
OL426624.1
OL426625.1
OL426626.1
OL426627.1
OL426628.1
OL426629.1
OL426630.1
OL426631.1
OL426632.1
OL426633.1
OL426634.1
OL426635.1
OL426636.1
OL426637.1
OL426638.1
OL426639.1
OL426640.1
OL426641.1
OL426642.1
OL426643.1
OL426644.1
OL426645.1
OL426646.1
OL426647.1
OL426648.1
OL426649.1
OL426650.1
OL426651.1
OL426652.1
OL426653.1
OL426654.1
OL426655.1
OL426656.1
OL426657.1
OL426658.1
OL426659.1
OL426660.1
OL426661.1
OL426662.1
OL426663.1
OL426664.1
OL426665.1
OL426666.1
OL426667.1
OL426668.1
OL426669.1
OL426670.1
OL426671.1
OL426672.1
OL426673.1
OL426674.1
OL426675.1
OL426676.1
OL426677.1
OL426678.1
OL426679.1
OL426680.1
OL426681.1
OL426682.1
OL426683.1
OL426684.1
OL426685.1
OL426686.1
OL426687.1
OL426688.1
OL426689.1
OL426690.1
OL426691.1
OL426692.1
OL426693.1
OL426694.1
OL426695.1
OL426696.1
OL426697.1
OL426698.1
OL426699.1
OL426700.1
OL426701.1
OL426702.1
OL426703.1
OL426704.1
OL426705.1
OL426706.1
OL426707.1
OL426708.1
OL426709.1
OL426710.1
OL426711.1
OL426712.1
OL426713.1
OL426714.1
OL426715.1
OL426716.1
OL426717.1
OL426718.1
OL426719.1
OL426720.1
OL426721.1
OL426722.1
OL426723.1
OL426724.1
OL426725.1
OL426726.1
OL426727.1
OL426728.1
OL426729.1
OL426730.1
OL426731.1
OL426732.1
OL426733.1
OL426734.1
OL426735.1
OL426736.1
OL426737.1
OL426738.1
OL426739.1
OL426740.1
OL426741.1
OL426742.1
OL426743.1
OL426744.1
OL426745.1
OL426746.1
OL426747.1
OL426748.1
OL426749.1
OL426750.1
OL426751.1
OL426752.1
OL426753.1
OL426754.1
OL426755.1
OL426756.1
OL426757.1
OL426758.1
OL426759.1
OL426760.1
OL426761.1
OL426762.1
OL426763.1
OL426764.1
OL426765.1
OL426766.1
OL426767.1
OL426768.1
OL426769.1
OL426770.1
OL426771.1
OL426772.1
OL426773.1
OL426774.1
OL426775.1
OL426776.1
OL426777.1
OL426778.1
OL426779.1
OL426780.1
OL426781.1
OL426782.1
OL426783.1
OL426784.1
OL426785.1
OL426786.1
OL426787.1
OL426788.1
OL426789.1
OL426790.1
OL426791.1
OL426792.1
OL426793.1
OL426794.1
OL426795.1
OL426796.1
OL426797.1
OL426798.1
OL426799.1
OL426800.1
OL426801.1
OL426802.1
OL426803.1
OL426804.1
OL426805.1
OL426806.1
OL426807.1
OL426808.1
OL426809.1
OL426810.1
OL426811.1
OL426812.1
OL426813.1
OL426814.1
OL426815.1
OL426816.1
OL426817.1
OL426818.1
OL426819.1
OL426820.1
OL426821.1
OL426822.1
OL426823.1
OL426824.1
OL426825.1
OL426826.1
OL426827.1
OL426828.1
OL426829.1
OL426830.1
OL426831.1
OL426832.1
OL426833.1
OL426834.1
OL426835.1
OL426836.1
OL426837.1
OL426838.1
OL426839.1
OL426840.1
OL426841.1
OL426842.1
OL426843.1
OL426844.1
OL426845.1
OL426846.1
OL426847.1
OL426848.1
OL426849.1
OL426850.1
OL426851.1
OL426852.1
OL426853.1
OL426854.1
OL426855.1
OL426856.1
OL426857.1
OL426858.1
OL426859.1
OL426860.1
OL426861.1
OL426862.1
OL426863.1
OL426864.1
OL426865.1
OL426866.1
OL426867.1
OL426868.1
OL426869.1
OL426870.1
OL426871.1
OL426872.1
OL426873.1
OL426874.1
OL426875.1
OL426876.1
OL426877.1
OL426878.1
OL426879.1
OL426880.1
OL426881.1
OL426882.1
OL426883.1
OL426884.1
OL426885.1
OL426886.1
OL426887.1
OL426888.1
OL426889.1
OL426890.1
OL426891.1
OL426892.1
OL426893.1
OL426894.1
OL426895.1
OL426896.1
OL426897.1
OL426898.1
OL426899.1
OL426900.1
OL426901.1
OL426902.1
OL426903.1
OL426904.1
OL426905.1
OL426906.1
OL426907.1
OL426908.1
OL426909.1
OL426910.1
OL426911.1
OL426912.1
OL426913.1
OL426914.1
OL426915.1
OL426916.1
OL426917.1
OL426918.1
OL426919.1
OL426920.1
OL426921.1
OL426922.1
OL426923.1
OL426924.1
OL426925.1
OL426926.1
OL426927.1
OL426928.1
OL426929.1
OL426930.1
OL426931.1
OL426932.1
OL426933.1
OL426934.1
OL426935.1
OL426936.1
OL426937.1
OL426938.1
OL426939.1
OL426940.1
OL426941.1
OL426942.1
OL426943.1
OL426944.1
OL426945.1
OL426946.1
OL426947.1
OL426948.1
OL426949.1
OL426950.1
OL426951.1
OL426952.1
OL426953.1
OL426954.1
OL426955.1
OL426956.1
OL426957.1
OL426958.1
OL426959.1
OL426960.1
OL426961.1
OL426962.1
OL426963.1
OL426964.1
OL426965.1
OL426966.1
OL426967.1
OL426968.1
OL426969.1
OL426970.1
OL426971.1
OL426972.1
OL426973.1
OL426974.1
OL426975.1
OL426976.1
OL426977.1
OL426978.1
OL426979.1
OL426980.1
OL426981.1
OL426982.1
OL426983.1
OL426984.1
OL426985.1
OL426986.1
OL426987.1
OL426988.1
OL426989.1
OL426990.1
OL426991.1
OL426992.1
OL426993.1
OL426994.1
OL426995.1
OL426996.1
OL426997.1
OL426998.1
OL426999.1
OL427000.1
OL427001.1
OL427002.1
OL427003.1
OL427004.1
OL427005.1
OL427006.1
OL427007.1
OL427008.1
OL427009.1
OL427010.1
OL427011.1
OL427012.1
OL427013.1
OL427014.1
OL427015.1
OL427016.1
OL427017.1
OL427018.1
OL427019.1
OL427020.1
OL427021.1
OL427022.1
OL427023.1
OL427024.1
OL427025.1
OL427026.1
OL427027.1
OL427028.1
OL427029.1
OL427030.1
OL427031.1
OL427032.1
OL427033.1
OL427034.1
OL427035.1
OL427036.1
OL427037.1
OL427038.1
OL427039.1
OL427040.1
OL427041.1
OL427042.1
OL427043.1
OL427044.1
OL427045.1
OL427046.1
OL427047.1
OL427048.1
OL427049.1
OL427050.1
OL427051.1
OL427052.1
OL427053.1
OL427054.1
OL427055.1
OL427056.1
OL427057.1
OL427058.1
OL427059.1
OL427060.1
OL427061.1
OL427062.1
OL427063.1
OL427064.1
OL427065.1
OL427066.1
OL427067.1
OL427068.1
OL427069.1
OL427070.1
OL427071.1
OL427072.1
OL427073.1
OL427074.1
OL427075.1
OL427076.1
OL427077.1
OL427078.1
OL427079.1
OL427080.1
OL427081.1
OL427082.1
OL427083.1
OL427084.1
OL427085.1
OL427086.1
OL427087.1
OL427088.1
OL427089.1
OL427090.1
OL427091.1
OL427092.1
OL427093.1
OL427094.1
OL427095.1
OL427096.1
OL427097.1
OL427098.1
OL427099.1
OL427100.1
OL427101.1
OL427102.1
OL427103.1
OL427104.1
OL427105.1
OL427106.1
OL427107.1
OL427108.1
OL427109.1
OL427110.1
OL427111.1
OL427112.1
OL427113.1
OL427114.1
OL427115.1
OL427116.1
OL427117.1
OL427118.1
OL427119.1
OL427120.1
OL427121.1
OL427122.1
OL427123.1
OL427124.1
OL427125.1
OL427126.1
OL427127.1
OL427128.1
OL427129.1
OL427130.1
OL427131.1
OL427132.1
OL427133.1
OL427134.1
OL427135.1
OL427136.1
OL427137.1
OL427138.1
OL427139.1
OL427140.1
OL427141.1
OL427142.1
OL427143.1
OL427144.1
OL427145.1
OL427146.1
OL427147.1
OL427148.1
OL427149.1
OL427150.1
OL427151.1
OL427152.1
OL427153.1
OL427154.1
OL427155.1
OL427156.1
OL427157.1
OL427158.1
OL427159.1
OL427160.1
OL427161.1
OL427162.1
OL427163.1
OL427164.1
OL427165.1
OL427166.1
OL427167.1
OL427168.1
OL427169.1
OL427170.1
OL427171.1
OL427172.1
OL427173.1
OL427174.1
OL427175.1
OL427176.1
OL427177.1
OL427178.1
OL427179.1
OL427180.1
OL427181.1
OL427182.1
OL427183.1
OL427184.1
OL427185.1
OL427186.1
OL427187.1
OL427188.1
OL427189.1
OL427190.1
OL427191.1
OL427192.1
OL427193.1
OL427194.1
OL427195.1
OL427196.1
OL427197.1
OL427198.1
OL427199.1
OL427200.1
OL427201.1
OL427202.1
OL427203.1
OL427204.1
OL427205.1
OL427206.1
OL427207.1
OL427208.1
OL427209.1
OL427210.1
OL427211.1
OL427212.1
OL427213.1
OL427214.1
OL427215.1
OL427216.1
OL427217.1
OL427218.1
OL427219.1
OL427220.1
OL427221.1
OL427222.1
OL427223.1
OL427224.1
OL427225.1
OL427226.1
OL427227.1
OL427228.1
OL427229.1
OL427230.1
OL427231.1
OL427232.1
OL427233.1
OL427234.1
OL427235.1
OL427236.1
OL427237.1
OL427238.1
OL427239.1
OL427240.1
OL427241.1
OL427242.1
OL427243.1
OL427244.1
OL427245.1
OL427246.1
OL427247.1
OL427248.1
OL427249.1
OL427250.1
OL427251.1
OL427252.1
OL427253.1
OL427254.1
OL427255.1
OL427256.1
OL427257.1
OL427258.1
OL427259.1
OL427260.1
OL427261.1
OL427262.1
OL427263.1
OL427264.1
OL427265.1
OL427266.1
OL427267.1
OL427268.1
OL427269.1
OL427270.1
OL427271.1
OL427272.1
OL427273.1
OL427274.1
OL427275.1
OL427276.1
OL427277.1
OL427278.1
OL427279.1
OL427280.1
OL427281.1
OL427282.1
OL427283.1
OL427284.1
OL427285.1
OL427286.1
OL427287.1
OL427288.1
OL427289.1
OL427290.1
OL427291.1
OL427292.1
OL427293.1
OL427294.1
OL427295.1
OL427296.1
OL427297.1
OL427298.1
OL427299.1
OL427300.1
OL427301.1
OL427302.1
OL427303.1
OL427304.1
OL427305.1
OL427306.1
OL427307.1
OL427308.1
OL427309.1
OL427310.1
OL427311.1
OL427312.1
OL427313.1
OL427314.1
OL427315.1
OL427316.1
OL427317.1
OL427318.1
OL427319.1
OL427320.1
OL427321.1
OL427322.1
OL427323.1
OL427324.1
OL427325.1
OL427326.1
OL427327.1
OL427328.1
OL427329.1
OL427330.1
OL427331.1
OL427332.1
OL427333.1
OL427334.1
OL427335.1
OL427336.1
OL427337.1
OL427338.1
OL427339.1
OL427340.1
OL427341.1
OL427342.1
OL427343.1
OL427344.1
OL427345.1
OL427346.1
OL427347.1
OL427348.1
OL427349.1
OL427350.1
OL427351.1
OL427352.1
OL427353.1
OL427354.1
OL427355.1
OL427356.1
OL427357.1
OL427358.1
OL427359.1
OL427360.1
OL427361.1
OL427362.1
OL427363.1
OL427364.1
OL427365.1
OL427366.1
OL427367.1
OL427368.1
OL427369.1
OL427370.1
OL427371.1
OL427372.1
OL427373.1
OL427374.1
OL427375.1
OL427376.1
OL427377.1
OL427378.1
OL427379.1
OL427380.1
OL427381.1
OL427382.1
OL427383.1
OL427384.1
OL427385.1
OL427386.1
OL427387.1
OL427388.1
OL427389.1
OL427390.1
OL427391.1
OL427392.1
OL427393.1
OL427394.1
OL427395.1
OL427396.1
OL427397.1
OL427398.1
OL427399.1
OL427400.1
OL427401.1
OL427402.1
OL427403.1
OL427404.1
OL427405.1
OL427406.1
OL427407.1
OL427408.1
OL427409.1
OL427410.1
OL427411.1
OL427412.1
OL427413.1
OL427414.1
OL427415.1
OL427416.1
OL427417.1
OL427418.1
OL427419.1
OL427420.1
OL427421.1
OL427422.1
OL427423.1
OL427424.1
OL427425.1
OL427426.1
OL427427.1
OL427428.1
OL427429.1
OL427430.1
OL427431.1
OL427432.1
OL427433.1
OL427434.1
OL427435.1
OL427436.1
OL427437.1
OL427438.1
OL427439.1
OL427440.1
OL427441.1
OL427442.1
OL427443.1
OL427444.1
OL427445.1
OL427446.1
OL427447.1
OL427448.1
OL427449.1
OL427450.1
OL427451.1
OL427452.1
OL427453.1
OL427454.1
OL427455.1
OL427456.1
OL427457.1
OL427458.1
OL427459.1
OL427460.1
OL427461.1
OL427462.1
OL427463.1
OL427464.1
OL427465.1
OL427466.1
OL427467.1
OL427468.1
OL427469.1
OL427470.1
OL427471.1
OL427472.1
OL427473.1
OL427474.1
OL427475.1
OL427476.1
OL427477.1
OL427478.1
OL427479.1
OL427480.1
OL427481.1
OL427482.1
OL427483.1
OL427484.1
OL427485.1
OL427486.1
OL427487.1
OL427488.1
OL427489.1
OL427490.1
OL427491.1
OL427492.1
OL427493.1
OL427494.1
OL427495.1
OL427496.1
OL427497.1
OL427498.1
OL427499.1
OL427500.1
OL427501.1
OL427502.1
OL427503.1
OL427504.1
OL427505.1
OL427506.1
OL427507.1
OL427508.1
OL427509.1
OL427510.1
OL427511.1
OL427512.1
OL427513.1
OL427514.1
OL427515.1
OL427516.1
OL427517.1
OL427518.1
OL427519.1
OL427520.1
OL427521.1
OL427522.1
OL427523.1
OL427524.1
OL427525.1
OL427526.1
OL427527.1
OL427528.1
OL427529.1
OL427530.1
OL427531.1
OL427532.1
OL427533.1
OL427534.1
OL427535.1
OL427536.1
OL427537.1
OL427538.1
OL427539.1
OL427540.1
OL427541.1
OL427542.1
OL427543.1
OL427544.1
OL427545.1
OL427546.1
OL427547.1
OL427548.1
OL427549.1
OL427550.1
OL427551.1
OL427552.1
OL427553.1
OL427554.1
OL427555.1
OL427556.1
OL427557.1
OL427558.1
OL427559.1
OL427560.1
OL427561.1
OL427562.1
OL427563.1
OL427564.1
OL427565.1
OL427566.1
OL427567.1
OL427568.1
OL427569.1
OL427570.1
OL427571.1
OL427572.1
OL427573.1
OL427574.1
OL427575.1
OL427576.1
OL427577.1
OL427578.1
OL427579.1
OL427580.1
OL427581.1
OL427582.1
OL427583.1
OL427584.1
OL427585.1
OL427586.1
OL427587.1
OL427588.1
OL427589.1
OL427590.1
OL427591.1
OL427592.1
OL427593.1
OL427594.1
OL427595.1
OL427596.1
OL427597.1
OL427598.1
OL427599.1
OL427600.1
OL427601.1
OL427602.1
OL427603.1
OL427604.1
OL427605.1
OL427606.1
OL427607.1
OL427608.1
OL427609.1
OL427610.1
OL427611.1
OL427612.1
OL427613.1
OL427614.1
OL427615.1
OL427616.1
OL427617.1
OL427618.1
OL427619.1
OL427620.1
OL427621.1
OL427622.1
OL427623.1
OL427624.1
OL427625.1
OL427626.1
OL427627.1
OL427628.1
OL427629.1
OL427630.1
OL427631.1
OL427632.1
OL427633.1
OL427634.1
OL427635.1
OL427636.1
OL427637.1
OL427638.1
OL427639.1
OL427640.1
OL427641.1
OL427642.1
OL427643.1
OL427644.1
OL427645.1
OL427646.1
OL427647.1
OL427648.1
OL427649.1
OL427650.1
OL427651.1
OL427652.1
OL427653.1
OL427654.1
OL427655.1
OL427656.1
OL427657.1
OL427658.1
OL427659.1
OL427660.1
OL427661.1
OL427662.1
OL427663.1
OL427664.1
OL427665.1
OL427666.1
OL427667.1
OL427668.1
OL427669.1
OL427670.1
OL427671.1
OL427672.1
OL427673.1
OL427674.1
OL427675.1
OL427676.1
OL427677.1
OL427678.1
OL427679.1
OL427680.1
OL427681.1
OL427682.1
OL427683.1
OL427684.1
OL427685.1
OL427686.1
OL427687.1
OL427688.1
OL427689.1
OL427690.1
OL427691.1
OL427692.1
OL427693.1
OL427694.1
OL427695.1
OL427696.1
OL427697.1
OL427698.1
OL427699.1
OL427700.1
OL427701.1
OL427702.1
OL427703.1
OL427704.1
OL427705.1
OL427706.1
OL427707.1
OL427708.1
OL427709.1
OL427710.1
OL427711.1
OL427712.1
OL427713.1
OL427714.1
OL427715.1
OL427716.1
OL427717.1
OL427718.1
OL427719.1
OL427720.1
OL427721.1
OL427722.1
OL427723.1
OL427724.1
OL427725.1
OL427726.1
OL427727.1
OL427728.1
OL427729.1
OL427730.1
OL427731.1
OL427732.1
OL427733.1
OL427734.1
OL427735.1
OL427736.1
OL427737.1
OL427738.1
OL427739.1
OL427740.1
OL427741.1
OL427742.1
OL427743.1
OL427744.1
OL427745.1
OL427746.1
OL427747.1
OL427748.1
OL427749.1
OL427750.1
OL427751.1
OL427752.1
OL427753.1
OL427754.1
OL427755.1
OL427756.1
OL427757.1
OL427758.1
OL427759.1
OL427760.1
OL427761.1
OL427762.1
OL427763.1
OL427764.1
OL427765.1
OL427766.1
OL427767.1
OL427768.1
OL427769.1
OL427770.1
OL427771.1
OL427772.1
OL427773.1
OL427774.1
OL427775.1
OL427776.1
OL427777.1
OL427778.1
OL427779.1
OL427780.1
OL427781.1
OL427782.1
OL427783.1
OL427784.1
OL427785.1
OL427786.1
OL427787.1
OL427788.1
OL427789.1
OL427790.1
OL427791.1
OL427792.1
OL427793.1
OL427794.1
OL427795.1
OL427796.1
OL427797.1
OL427798.1
OL427799.1
OL427800.1
OL427801.1
OL427802.1
OL427803.1
OL427804.1
OL427805.1
OL427806.1
OL427807.1
OL427808.1
OL427809.1
OL427810.1
OL427811.1
OL427812.1
OL427813.1
OL427814.1
OL427815.1
OL427816.1
OL427817.1
OL427818.1
OL427819.1
OL427820.1
OL427821.1
OL427822.1
OL427823.1
OL427824.1
OL427825.1
OL427826.1
OL427827.1
OL427828.1
OL427829.1
OL427830.1
OL427831.1
OL427832.1
OL427833.1
OL427834.1
OL427835.1
OL427836.1
OL427837.1
OL427838.1
OL427839.1
OL427840.1
OL427841.1
OL427842.1
OL427843.1
OL427844.1
OL427845.1
OL427846.1
OL427847.1
OL427848.1
OL427849.1
OL427850.1
OL427851.1
OL427852.1
OL427853.1
OL427854.1
OL427855.1
OL427856.1
OL427857.1
OL427858.1
OL427859.1
OL427860.1
OL427861.1
OL427862.1
OL427863.1
OL427864.1
OL427865.1
OL427866.1
OL427867.1
OL427868.1
OL427869.1
OL427870.1
OL427871.1
OL427872.1
OL427873.1
OL427874.1
OL427875.1
OL427876.1
OL427877.1
OL427878.1
OL427879.1
OL427880.1
OL427881.1
OL427882.1
OL427883.1
OL427884.1
OL427885.1
OL427886.1
OL427887.1
OL427888.1
OL427889.1
OL427890.1
OL427891.1
OL427892.1
OL427893.1
OL427894.1
OL427895.1
OL427896.1
OL427897.1
OL427898.1
OL427899.1
OL427900.1
OL427901.1
OL427902.1
OL427903.1
OL427904.1
OL427905.1
OL427906.1
OL427907.1
OL427908.1
OL427909.1
OL427910.1
OL427911.1
OL427912.1
OL427913.1
OL427914.1
OL427915.1
OL427916.1
OL427917.1
OL427918.1
OL427919.1
OL427920.1
OL427921.1
OL427922.1
OL427923.1
OL427924.1
OL427925.1
OL427926.1
OL427927.1
OL427928.1
OL427929.1
OL427930.1
OL427931.1
OL427932.1
OL427933.1
OL427934.1
OL427935.1
OL427936.1
OL427937.1
OL427938.1
OL427939.1
OL427940.1
OL427941.1
OL427942.1
OL427943.1
OL427944.1
OL427945.1
OL427946.1
OL427947.1
OL427948.1
OL427949.1
OL427950.1
OL427951.1
OL427952.1
OL427953.1
OL427954.1
OL427955.1
OL427956.1
OL427957.1
OL427958.1
OL427959.1
OL427960.1
OL427961.1
OL427962.1
OL427963.1
OL427964.1
OL427965.1
OL427966.1
OL427967.1
OL427968.1
OL427969.1
OL427970.1
OL427971.1
OL427972.1
OL427973.1
OL427974.1
OL427975.1
OL427976.1
OL427977.1
OL427978.1
OL427979.1
OL427980.1
OL427981.1
OL427982.1
OL427983.1
OL427984.1
OL427985.1
OL427986.1
OL427987.1
OL427988.1
OL427989.1
OL427990.1
OL427991.1
OL427992.1
OL427993.1
OL427994.1
OL427995.1
OL427996.1
OL427997.1
OL427998.1
OL427999.1
OL428000.1
OL428001.1
OL428002.1
OL428003.1
OL428004.1
OL428005.1
OL428006.1
OL428007.1
OL428008.1
OL428009.1
OL428010.1
OL428011.1
OL428012.1
OL428013.1
OL428014.1
OL428015.1
OL428016.1
OL428017.1
OL428018.1
OL428019.1
OL428020.1
OL428021.1
OL428022.1
OL428023.1
OL428024.1
OL428025.1
OL428026.1
OL428027.1
OL428028.1
OL428029.1
OL428030.1
OL428031.1
OL428032.1
OL428033.1
OL428034.1
OL428035.1
OL428036.1
OL428037.1
OL428038.1
OL428039.1
OL428040.1
OL428041.1
OL428042.1
OL428043.1
OL428044.1
OL428045.1
OL428046.1
OL428047.1
OL428048.1
OL428049.1
OL428050.1
OL428051.1
OL428052.1
OL428053.1
OL428054.1
OL428055.1
OL428056.1
OL428057.1
OL428058.1
OL428059.1
OL428060.1
OL428061.1
OL428062.1
OL428063.1
OL428064.1
OL428065.1
OL428066.1
OL428067.1
OL428068.1
OL428069.1
OL428070.1
OL428071.1
OL428072.1
OL428073.1
OL428074.1
OL428075.1
OL428076.1
OL428077.1
OL428078.1
OL428079.1
OL428080.1
OL428081.1
OL428082.1
OL428083.1
OL428084.1
OL428085.1
OL428086.1
OL428087.1
OL428088.1
OL428089.1
OL428090.1
OL428091.1
OL428092.1
OL428093.1
OL428094.1
OL428095.1
OL428096.1
OL428097.1
OL428098.1
OL428099.1
OL428100.1
OL428101.1
OL428102.1
OL428103.1
OL428104.1
OL428105.1
OL428106.1
OL428107.1
OL428108.1
OL428109.1
OL428110.1
OL428111.1
OL428112.1
OL428113.1
OL428114.1
OL428115.1
OL428116.1
OL428117.1
OL428118.1
OL428119.1
OL428120.1
OL428121.1
OL428122.1
OL428123.1
OL428124.1
OL428125.1
OL428126.1
OL428127.1
OL428128.1
OL428129.1
OL428130.1
OL428131.1
OL428132.1
OL428133.1
OL428134.1
OL428135.1
OL428136.1
OL428137.1
OL428138.1
OL428139.1
OL428140.1
OL428141.1
OL428142.1
OL428143.1
OL428144.1
OL428145.1
OL428146.1
OL428147.1
OL428148.1
OL428149.1
OL428150.1
OL428151.1
OL428152.1
OL428153.1
OL428154.1
OL428155.1
OL428156.1
OL428157.1
OL428158.1
OL428159.1
OL428160.1
OL428161.1
OL428162.1
OL428163.1
OL428164.1
OL428165.1
OL428166.1
OL428167.1
OL428168.1
OL428169.1
OL428170.1
OL428171.1
OL428172.1
OL428173.1
OL428174.1
OL428175.1
OL428176.1
OL428177.1
OL428178.1
OL428179.1
OL428180.1
OL428181.1
OL428182.1
OL428183.1
OL428184.1
OL428185.1
OL428186.1
OL428187.1
OL428188.1
OL428189.1
OL428190.1
OL428191.1
OL428192.1
OL428193.1
OL428194.1
OL428195.1
OL428196.1
OL428197.1
OL428198.1
OL428199.1
OL428200.1
OL428201.1
OL428202.1
OL428203.1
OL428204.1
OL428205.1
OL428206.1
OL428207.1
OL428208.1
OL428209.1
OL428210.1
OL428211.1
OL428212.1
OL428213.1
OL428214.1
OL428215.1
OL428216.1
OL428217.1
OL428218.1
OL428219.1
OL428220.1
OL428221.1
OL428222.1
OL428223.1
OL428224.1
OL428225.1
OL428226.1
OL428227.1
OL428228.1
OL428229.1
OL428230.1
OL428231.1
OL428232.1
OL428233.1
OL428234.1
OL428235.1
OL428236.1
OL428237.1
OL428238.1
OL428239.1
OL428240.1
OL428241.1
OL428242.1
OL428243.1
OL428244.1
OL428245.1
OL428246.1
OL428247.1
OL428248.1
OL428249.1
OL428250.1
OL428251.1
OL428252.1
OL428253.1
OL428254.1
OL428255.1
OL428256.1
OL428257.1
OL428258.1
OL428259.1
OL428260.1
OL428261.1
OL428262.1
OL428263.1
OL428264.1
OL428265.1
OL428266.1
OL428267.1
OL428268.1
OL428269.1
OL428270.1
OL428271.1
OL428272.1
OL428273.1
OL428274.1
OL428275.1
OL428276.1
OL428277.1
OL428278.1
OL428279.1
OL428280.1
OL428281.1
OL428282.1
OL428283.1
OL428284.1
OL428285.1
OL428286.1
OL428287.1
OL428288.1
OL428289.1
OL428290.1
OL428291.1
OL428292.1
OL428293.1
OL428294.1
OL428295.1
OL428296.1
OL428297.1
OL428298.1
OL428299.1
OL428300.1
OL428301.1
OL428302.1
OL428303.1
OL428304.1
OL428305.1
OL428306.1
OL428307.1
OL428308.1
OL428309.1
OL428310.1
OL428311.1
OL428312.1
OL428313.1
OL428314.1
OL428315.1
OL428316.1
OL428317.1
OL428318.1
OL428319.1
OL428320.1
OL428321.1
OL428322.1
OL428323.1
OL428324.1
OL428325.1
OL428326.1
OL428327.1
OL428328.1
OL428329.1
OL428330.1
OL428331.1
OL428332.1
OL428333.1
OL428334.1
OL428335.1
OL428336.1
OL428337.1
OL428338.1
OL428339.1
OL428340.1
OL428341.1
OL428342.1
OL428343.1
OL428344.1
OL428345.1
OL428346.1
OL428347.1
OL428348.1
OL428349.1
OL428350.1
OL428351.1
OL428352.1
OL428353.1
OL428354.1
OL428355.1
OL428356.1
OL428357.1
OL428358.1
OL428359.1
OL428360.1
OL428361.1
OL428362.1
OL428363.1
OL428364.1
OL428365.1
OL428366.1
OL428367.1
OL428368.1
OL428369.1
OL428370.1
OL428371.1
OL428372.1
OL428373.1
OL428374.1
OL428375.1
OL428376.1
OL428377.1
OL428378.1
OL428379.1
OL428380.1
OL428381.1
OL428382.1
OL428383.1
OL428384.1
OL428385.1
OL428386.1
OL428387.1
OL428388.1
OL428389.1
OL428390.1
OL428391.1
OL428392.1
OL428393.1
OL428394.1
OL428395.1
OL428396.1
OL428397.1
OL428398.1
OL428399.1
OL428400.1
OL428401.1
OL428402.1
OL428403.1
OL428404.1
OL428405.1
OL428406.1
OL428407.1
OL428408.1
OL428409.1
OL428410.1
OL428411.1
OL428412.1
OL428413.1
OL428414.1
OL428415.1
OL428416.1
OL428417.1
OL428418.1
OL428419.1
OL428420.1
OL428421.1
OL428422.1
OL428423.1
OL428424.1
OL428425.1
OL428426.1
OL428427.1
OL428428.1
OL428429.1
OL428430.1
OL428431.1
OL428432.1
OL428433.1
OL428434.1
OL428435.1
OL428436.1
OL428437.1
OL428438.1
OL428439.1
OL428440.1
OL428441.1
OL428442.1
OL428443.1
OL428444.1
OL428445.1
OL428446.1
OL428447.1
OL428448.1
OL428449.1
OL428450.1
OL428451.1
OL428452.1
OL428453.1
OL428454.1
OL428455.1
OL428456.1
OL428457.1
OL428458.1
OL428459.1
OL428460.1
OL428461.1
OL428462.1
OL428463.1
OL428464.1
OL428465.1
OL428466.1
OL428467.1
OL428468.1
OL428469.1
OL428470.1
OL428471.1
OL428472.1
OL428473.1
OL428474.1
OL428475.1
OL428476.1
OL428477.1
OL428478.1
OL428479.1
OL428480.1
OL428481.1
OL428482.1
OL428483.1
OL428484.1
OL428485.1
OL428486.1
OL428487.1
OL428488.1
OL428489.1
OL428490.1
OL428491.1
OL428492.1
OL428493.1
OL428494.1
OL428495.1
OL428496.1
OL428497.1
OL428498.1
OL428499.1
OL428500.1
OL428501.1
OL428502.1
OL428503.1
OL428504.1
OL428505.1
OL428506.1
OL428507.1
OL428508.1
OL428509.1
OL428510.1
OL428511.1
OL428512.1
OL428513.1
OL428514.1
OL428515.1
OL428516.1
OL428517.1
OL428518.1
OL428519.1
OL428520.1
OL428521.1
OL428522.1
OL428523.1
OL428524.1
OL428525.1
OL428526.1
OL428527.1
OL428528.1
OL428529.1
OL428530.1
OL428531.1
OL428532.1
OL428533.1
OL428534.1
OL428535.1
OL428536.1
OL428537.1
OL428538.1
OL428539.1
OL428540.1
OL428541.1
OL428542.1
OL428543.1
OL428544.1
OL428545.1
OL428546.1
OL428547.1
OL428548.1
OL428549.1
OL428550.1
OL428551.1
OL428552.1
OL428553.1
OL428554.1
OL428555.1
OL428556.1
OL428557.1
OL428558.1
OL428559.1
OL428560.1
OL428561.1
OL428562.1
OL428563.1
OL428564.1
OL428565.1
OL428566.1
OL428567.1
OL428568.1
OL428569.1
OL428570.1
OL428571.1
OL428572.1
OL428573.1
OL428574.1
OL428575.1
OL428576.1
OL428577.1
OL428578.1
OL428579.1
OL428580.1
OL428581.1
OL428582.1
OL428583.1
OL428584.1
OL428585.1
OL428586.1
OL428587.1
OL428588.1
OL428589.1
OL428590.1
OL428591.1
OL428592.1
OL428593.1
OL428594.1
OL428595.1
OL428596.1
OL428597.1
OL428598.1
OL428599.1
OL428600.1
OL428601.1
OL428602.1
OL428603.1
OL428604.1
OL428605.1
OL428606.1
OL428607.1
OL428608.1
OL428609.1
OL428610.1
OL428611.1
OL428612.1
OL428613.1
OL428614.1
OL428615.1
OL428616.1
OL428617.1
OL428618.1
OL428619.1
OL428620.1
OL428621.1
OL428622.1
OL428623.1
OL428624.1
OL428625.1
OL428626.1
OL428627.1
OL428628.1
OL428629.1
OL428630.1
OL428631.1
OL428632.1
OL428633.1
OL428634.1
OL428635.1
OL428636.1
OL428637.1
OL428638.1
OL428639.1
OL428640.1
OL428641.1
OL428642.1
OL428643.1
OL428644.1
OL428645.1
OL428646.1
OL428647.1
OL428648.1
OL428649.1
OL428650.1
OL428651.1
OL428652.1
OL428653.1
OL428654.1
OL428655.1
OL428656.1
OL428657.1
OL428658.1
OL428659.1
OL428660.1
OL428661.1
OL428662.1
OL428663.1
OL428664.1
OL428665.1
OL428666.1
OL428667.1
OL428668.1
OL428669.1
OL428670.1
OL428671.1
OL428672.1
OL428673.1
OL428674.1
OL428675.1
OL428676.1
OL428677.1
OL428678.1
OL428679.1
OL428680.1
OL428681.1
OL428682.1
OL428683.1
OL428684.1
OL428685.1
OL428686.1
OL428687.1
OL428688.1
OL428689.1
OL428690.1
OL428691.1
OL428692.1
OL428693.1
OL428694.1
OL428695.1
OL428696.1
OL428697.1
OL428698.1
OL428699.1
OL428700.1
OL428701.1
OL428702.1
OL428703.1
OL428704.1
OL428705.1
OL428706.1
OL428707.1
OL428708.1
OL428709.1
OL428710.1
OL428711.1
OL428712.1
OL428713.1
OL428714.1
OL428715.1
OL428716.1
OL428717.1
OL428718.1
OL428719.1
OL428720.1
OL428721.1
OL428722.1
OL428723.1
OL428724.1
OL428725.1
OL428726.1
OL428727.1
OL428728.1
OL428729.1
OL428730.1
OL428731.1
OL428732.1
OL428733.1
OL428734.1
OL428735.1
OL428736.1
OL428737.1
OL428738.1
OL428739.1
OL428740.1
OL428741.1
OL428742.1
OL428743.1
OL428744.1
OL428745.1
OL428746.1
OL428747.1
OL428748.1
OL428749.1
OL428750.1
OL428751.1
OL428752.1
OL428753.1
OL428754.1
OL428755.1
OL428756.1
OL428757.1
OL428758.1
OL428759.1
OL428760.1
OL428761.1
OL428762.1
OL428763.1
OL428764.1
OL428765.1
OL428766.1
OL428767.1
OL428768.1
OL428769.1
OL428770.1
OL428771.1
OL428772.1
OL428773.1
OL428774.1
OL428775.1
OL428776.1
OL428777.1
OL428778.1
OL428779.1
OL428780.1
OL428781.1
OL428782.1
OL428783.1
OL428784.1
OL428785.1
OL428786.1
OL428787.1
OL428788.1
OL428789.1
OL428790.1
OL428791.1
OL428792.1
OL428793.1
OL428794.1
OL428795.1
OL428796.1
OL428797.1
OL428798.1
OL428799.1
OL428800.1
OL428801.1
OL428802.1
OL428803.1
OL428804.1
OL428805.1
OL428806.1
OL428807.1
OL428808.1
OL428809.1
OL428810.1
OL428811.1
OL428812.1
OL428813.1
OL428814.1
OL428815.1
OL428816.1
OL428817.1
OL428818.1
OL428819.1
OL428820.1
OL428821.1
OL428822.1
OL428823.1
OL428824.1
OL428825.1
OL428826.1
OL428827.1
OL428828.1
OL428829.1
OL428830.1
OL428831.1
OL428832.1
OL428833.1
OL428834.1
OL428835.1
OL428836.1
OL428837.1
OL428838.1
OL428839.1
OL428840.1
OL428841.1
OL428842.1
OL428843.1
OL428844.1
OL428845.1
OL428846.1
OL428847.1
OL428848.1
OL428849.1
OL428850.1
OL428851.1
OL428852.1
OL428853.1
OL428854.1
OL428855.1
OL428856.1
OL428857.1
OL428858.1
OL428859.1
OL428860.1
OL428861.1
OL428862.1
OL428863.1
OL428864.1
OL428865.1
OL428866.1
OL428867.1
OL428868.1
OL428869.1
OL428870.1
OL428871.1
OL428872.1
OL428873.1
OL428874.1
OL428875.1
OL428876.1
OL428877.1
OL428878.1
OL428879.1
OL428880.1
OL428881.1
OL428882.1
OL428883.1
OL428884.1
OL428885.1
OL428886.1
OL428887.1
OL428888.1
OL428889.1
OL428890.1
OL428891.1
OL428892.1
OL428893.1
OL428894.1
OL428895.1
OL428896.1
OL428897.1
OL428898.1
OL428899.1
OL428900.1
OL428901.1
OL428902.1
OL428903.1
OL428904.1
OL428905.1
OL428906.1
OL428907.1
OL428908.1
OL428909.1
OL428910.1
OL428911.1
OL428912.1
OL428913.1
OL428914.1
OL428915.1
OL428916.1
OL428917.1
OL428918.1
OL428919.1
OL428920.1
OL428921.1
OL428922.1
OL428923.1
OL428924.1
OL428925.1
OL428926.1
OL428927.1
OL428928.1
OL428929.1
OL428930.1
OL428931.1
OL428932.1
OL428933.1
OL428934.1
OL428935.1
OL428936.1
OL428937.1
OL428938.1
OL428939.1
OL428940.1
OL428941.1
OL428942.1
OL428943.1
OL428944.1
OL428945.1
OL428946.1
OL428947.1
OL428948.1
OL428949.1
OL428950.1
OL428951.1
OL428952.1
OL428953.1
OL428954.1
OL428955.1
OL428956.1
OL428957.1
OL428958.1
OL428959.1
OL428960.1
OL428961.1
OL428962.1
OL428963.1
OL428964.1
OL428965.1
OL428966.1
OL428967.1
OL428968.1
OL428969.1
OL428970.1
OL428971.1
OL428972.1
OL428973.1
OL428974.1
OL428975.1
OL428976.1
OL428977.1
OL428978.1
OL428979.1
OL428980.1
OL428981.1
OL428982.1
OL428983.1
OL428984.1
OL428985.1
OL428986.1
OL428987.1
OL428988.1
OL428989.1
OL428990.1
OL428991.1
OL428992.1
OL428993.1
OL428994.1
OL428995.1
OL428996.1
OL428997.1
OL428998.1
OL428999.1
OL429000.1
OL429001.1
OL429002.1
OL429003.1
OL429004.1
OL429005.1
OL429006.1
OL429007.1
OL429008.1
OL429009.1
OL429010.1
OL429011.1
OL429012.1
OL429013.1
OL429014.1
OL429015.1
OL429016.1
OL429017.1
OL429018.1
OL429019.1
OL429020.1
OL429021.1
OL429022.1
OL429023.1
OL429024.1
OL429025.1
OL429026.1
OL429027.1
OL429028.1
OL429029.1
OL429030.1
OL429031.1
OL429032.1
OL429033.1
OL429034.1
OL429035.1
OL429036.1
OL429037.1
OL429038.1
OL429039.1
OL429040.1
OL429041.1
OL429042.1
OL429043.1
OL429044.1
OL429045.1
OL429046.1
OL429047.1
OL429048.1
OL429049.1
OL429050.1
OL429051.1
OL429052.1
OL429053.1
OL429054.1
OL429055.1
OL429056.1
OL429057.1
OL429058.1
OL429059.1
OL429060.1
OL429061.1
OL429062.1
OL429063.1
OL429064.1
OL429065.1
OL429066.1
OL429067.1
OL429068.1
OL429069.1
OL429070.1
OL429071.1
OL429072.1
OL429073.1
OL429074.1
OL429075.1
OL429076.1
OL429077.1
OL429078.1
OL429079.1
OL429080.1
OL429081.1
OL429082.1
OL429083.1
OL429084.1
OL429085.1
OL429086.1
OL429087.1
OL429088.1
OL429089.1
OL429090.1
OL429091.1
OL429092.1
OL429093.1
OL429094.1
OL429095.1
OL429096.1
OL429097.1
OL429098.1
OL429099.1
OL429100.1
OL429101.1
OL429102.1
OL429103.1
OL429104.1
OL429105.1
OL429106.1
OL429107.1
OL429108.1
OL429109.1
OL429110.1
OL429111.1
OL429112.1
OL429113.1
OL429114.1
OL429115.1
OL429116.1
OL429117.1
OL429118.1
OL429119.1
OL429120.1
OL429121.1
OL429122.1
OL429123.1
OL429124.1
OL429125.1
OL429126.1
OL429127.1
OL429128.1
OL429129.1
OL429130.1
OL429131.1
OL429132.1
OL429133.1
OL429134.1
OL429135.1
OL429136.1
OL429137.1
OL429138.1
OL429139.1
OL429140.1
OL429141.1
OL429142.1
OL429143.1
OL429144.1
OL429145.1
OL429146.1
OL429147.1
OL429148.1
OL429149.1
OL429150.1
OL429151.1
OL429152.1
OL429153.1
OL429154.1
OL429155.1
OL429156.1
OL429157.1
OL429158.1
OL429159.1
OL429160.1
OL429161.1
OL429162.1
OL429163.1
OL429164.1
OL429165.1
OL429166.1
OL429167.1
OL429168.1
OL429169.1
OL429170.1
OL429171.1
OL429172.1
OL429173.1
OL429174.1
OL429175.1
OL429176.1
OL429177.1
OL429178.1
OL429179.1
OL429180.1
OL429181.1
OL429182.1
OL429183.1
OL429184.1
OL429185.1
OL429186.1
OL429187.1
OL429188.1
OL429189.1
OL429190.1
OL429191.1
OL429192.1
OL429193.1
OL429194.1
OL429195.1
OL429196.1
OL429197.1
OL429198.1
OL429199.1
OL429200.1
OL429201.1
OL429202.1
OL429203.1
OL429204.1
OL429205.1
OL429206.1
OL429207.1
OL429208.1
OL429209.1
OL429210.1
OL429211.1
OL429212.1
OL429213.1
OL429214.1
OL429215.1
OL429216.1
OL429217.1
OL429218.1
OL429219.1
OL429220.1
OL429221.1
OL429222.1
OL429223.1
OL429224.1
OL429225.1
OL429226.1
OL429227.1
OL429228.1
OL429229.1
OL429230.1
OL429231.1
OL429232.1
OL429233.1
OL429234.1
OL429235.1
OL429236.1
OL429237.1
OL429238.1
OL429239.1
OL429240.1
OL429241.1
OL429242.1
OL429243.1
OL429244.1
OL429245.1
OL429246.1
OL429247.1
OL429248.1
OL429249.1
OL429250.1
OL429251.1
OL429252.1
OL429253.1
OL429254.1
OL429255.1
OL429256.1
OL429257.1
OL429258.1
OL429259.1
OL429260.1
OL429261.1
OL429262.1
OL429263.1
OL429264.1
OL429265.1
OL429266.1
OL429267.1
OL429268.1
OL429269.1
OL429270.1
OL429271.1
OL429272.1
OL429273.1
OL429274.1
OL429275.1
OL429276.1
OL429277.1
OL429278.1
OL429279.1
OL429280.1
OL429281.1
OL429282.1
OL429283.1
OL429284.1
OL429285.1
OL429286.1
OL429287.1
OL429288.1
OL429289.1
OL429290.1
OL429291.1
OL429292.1
OL429293.1
OL429294.1
OL429295.1
OL429296.1
OL429297.1
OL429298.1
OL429299.1
OL429300.1
OL429301.1
OL429302.1
OL429303.1
OL429304.1
OL429305.1
OL429306.1
OL429307.1
OL429308.1
OL429309.1
OL429310.1
OL429311.1
OL429312.1
OL429313.1
OL429314.1
OL429315.1
OL429316.1
OL429317.1
OL429318.1
OL429319.1
OL429320.1
OL429321.1
OL429322.1
OL429323.1
OL429324.1
OL429325.1
OL429326.1
OL429327.1
OL429328.1
OL429329.1
OL429330.1
OL429331.1
OL429332.1
OL429333.1
OL429334.1
OL429335.1
OL429336.1
OL429337.1
OL429338.1
OL429339.1
OL429340.1
OL429341.1
OL429342.1
OL429343.1
OL429344.1
OL429345.1
OL429346.1
OL429347.1
OL429348.1
OL429349.1
OL429350.1
OL429351.1
OL429352.1
OL429353.1
OL429354.1
OL429355.1
OL429356.1
OL429357.1
OL429358.1
OL429359.1
OL429360.1
OL429361.1
OL429362.1
OL429363.1
OL429364.1
OL429365.1
OL429366.1
OL429367.1
OL429368.1
OL429369.1
OL429370.1
OL429371.1
OL429372.1
OL429373.1
OL429374.1
OL429375.1
OL429376.1
OL429377.1
OL429378.1
OL429379.1
OL429380.1
OL429381.1
OL429382.1
OL429383.1
OL429384.1
OL429385.1
OL429386.1
OL429387.1
OL429388.1
OL429389.1
OL429390.1
OL429391.1
OL429392.1
OL429393.1
OL429394.1
OL429395.1
OL429396.1
OL429397.1
OL429398.1
OL429399.1
OL429400.1
OL429401.1
OL429402.1
OL429403.1
OL429404.1
OL429405.1
OL429406.1
OL429407.1
OL429408.1
OL429409.1
OL429410.1
OL429411.1
OL429412.1
OL429413.1
OL429414.1
OL429415.1
OL429416.1
OL429417.1
OL429418.1
OL429419.1
OL429420.1
OL429421.1
OL429422.1
OL429423.1
OL429424.1
OL429425.1
OL429426.1
OL429427.1
OL429428.1
OL429429.1
OL429430.1
OL429431.1
OL429432.1
OL429433.1
OL429434.1
OL429435.1
OL429436.1
OL429437.1
OL429438.1
OL429439.1
OL429440.1
OL429441.1
OL429442.1
OL429443.1
OL429444.1
OL429445.1
OL429446.1
OL429447.1
OL429448.1
OL429449.1
OL429450.1
OL429451.1
OL429452.1
OL429453.1
OL429454.1
OL429455.1
OL429456.1
OL429457.1
OL429458.1
OL429459.1
OL429460.1
OL429461.1
OL429462.1
OL429463.1
OL429464.1
OL429465.1
OL429466.1
OL429467.1
OL429468.1
OL429469.1
OL429470.1
OL429471.1
OL429472.1
OL429473.1
OL429474.1
OL429475.1
OL429476.1
OL429477.1
OL429478.1
OL429479.1
OL429480.1
OL429481.1
OL429482.1
OL429483.1
OL429484.1
OL429485.1
OL429486.1
OL429487.1
OL429488.1
OL429489.1
OL429490.1
OL429491.1
OL429492.1
OL429493.1
OL429494.1
OL429495.1
OL429496.1
OL429497.1
OL429498.1
OL429499.1
OL429500.1
OL429501.1
OL429502.1
OL429503.1
OL429504.1
OL429505.1
OL429506.1
OL429507.1
OL429508.1
OL429509.1
OL429510.1
OL429511.1
OL429512.1
OL429513.1
OL429514.1
OL429515.1
OL429516.1
OL429517.1
OL429518.1
OL429519.1
OL429520.1
OL429521.1
OL429522.1
OL429523.1
OL429524.1
OL429525.1
OL429526.1
OL429527.1
OL429528.1
OL429529.1
OL429530.1
OL429531.1
OL429532.1
OL429533.1
OL429534.1
OL429535.1
OL429536.1
OL429537.1
OL429538.1
OL429539.1
OL429540.1
OL429541.1
OL429542.1
OL429543.1
OL429544.1
OL429545.1
OL429546.1
OL429547.1
OL429548.1
OL429549.1
OL429550.1
OL429551.1
OL429552.1
OL429553.1
OL429554.1
OL429555.1
OL429556.1
OL429557.1
OL429558.1
OL429559.1
OL429560.1
OL429561.1
OL429562.1
OL429563.1
OL429564.1
OL429565.1
OL429566.1
OL429567.1
OL429568.1
OL429569.1
OL429570.1
OL429571.1
OL429572.1
OL429573.1
OL429574.1
OL429575.1
OL429576.1
OL429577.1
OL429578.1
OL429579.1
OL429580.1
OL429581.1
OL429582.1
OL429583.1
OL429584.1
OL429585.1
OL429586.1
OL429587.1
OL429588.1
OL429589.1
OL429590.1
OL429591.1
OL429592.1
OL429593.1
OL429594.1
OL429595.1
OL429596.1
OL429597.1
OL429598.1
OL429599.1
OL429600.1
OL429601.1
OL429602.1
OL429603.1
OL429604.1
OL429605.1
OL429606.1
OL429607.1
OL429608.1
OL429609.1
OL429610.1
OL429611.1
OL429612.1
OL429613.1
OL429614.1
OL429615.1
OL429616.1
OL429617.1
OL429618.1
OL429619.1
OL429620.1
OL429621.1
OL429622.1
OL429623.1
OL429624.1
OL429625.1
OL429626.1
OL429627.1
OL429628.1
OL429629.1
OL429630.1
OL429631.1
OL429632.1
OL429633.1
OL429634.1
OL429635.1
OL429636.1
OL429637.1
OL429638.1
OL429639.1
OL429640.1
OL429641.1
OL429642.1
OL429643.1
OL429644.1
OL429645.1
OL429646.1
OL429647.1
OL429648.1
OL429649.1
OL429650.1
OL429651.1
OL429652.1
OL429653.1
OL429654.1
OL429655.1
OL429656.1
OL429657.1
OL429658.1
OL429659.1
OL429660.1
OL429661.1
OL429662.1
OL429663.1
OL429664.1
OL429665.1
OL429666.1
OL429667.1
OL429668.1
OL429669.1
OL429670.1
OL429671.1
OL429672.1
OL429673.1
OL429674.1
OL429675.1
OL429676.1
OL429677.1
OL429678.1
OL429679.1
OL429680.1
OL429681.1
OL429682.1
OL429683.1
OL429684.1
OL429685.1
OL429686.1
OL429687.1
OL429688.1
OL429689.1
OL429690.1
OL429691.1
OL429692.1
OL429693.1
OL429694.1
OL429695.1
OL429696.1
OL429697.1
OL429698.1
OL429699.1
OL429700.1
OL429701.1
OL429702.1
OL429703.1
OL429704.1
OL429705.1
OL429706.1
OL429707.1
OL429708.1
OL429709.1
OL429710.1
OL429711.1
OL429712.1
OL429713.1
OL429714.1
OL429715.1
OL429716.1
OL429717.1
OL429718.1
OL429719.1
OL429720.1
OL429721.1
OL429722.1
OL429723.1
OL429724.1
OL429725.1
OL429726.1
OL429727.1
OL429728.1
OL429729.1
OL429730.1
OL429731.1
OL429732.1
OL429733.1
OL429734.1
OL429735.1
OL429736.1
OL429737.1
OL429738.1
OL429739.1
OL429740.1
OL429741.1
OL429742.1
OL429743.1
OL429744.1
OL429745.1
OL429746.1
OL429747.1
OL429748.1
OL429749.1
OL429750.1
OL429751.1
OL429752.1
OL429753.1
OL429754.1
OL429755.1
OL429756.1
OL429757.1
OL429758.1
OL429759.1
OL429760.1
OL429761.1
OL429762.1
OL429763.1
OL429764.1
OL429765.1
OL429766.1
OL429767.1
OL429768.1
OL429769.1
OL429770.1
OL429771.1
OL429772.1
OL429773.1
OL429774.1
OL429775.1
OL429776.1
OL429777.1
OL429778.1
OL429779.1
OL429780.1
OL429781.1
OL429782.1
OL429783.1
OL429784.1
OL429785.1
OL429786.1
OL429787.1
OL429788.1
OL429789.1
OL429790.1
OL429791.1
OL429792.1
OL429793.1
OL429794.1
OL429795.1
OL429796.1
OL429797.1
OL429798.1
OL429799.1
OL429800.1
OL429801.1
OL429802.1
OL429803.1
OL429804.1
OL429805.1
OL429806.1
OL429807.1
OL429808.1
OL429809.1
OL429810.1
OL429811.1
OL429812.1
OL429813.1
OL429814.1
OL429815.1
OL429816.1
OL429817.1
OL429818.1
OL429819.1
OL429820.1
OL429821.1
OL429822.1
OL429823.1
OL429824.1
OL429825.1
OL429826.1
OL429827.1
OL429828.1
OL429829.1
OL429830.1
OL429831.1
OL429832.1
OL429833.1
OL429834.1
OL429835.1
OL429836.1
OL429837.1
OL429838.1
OL429839.1
OL429840.1
OL429841.1
OL429842.1
OL429843.1
OL429844.1
OL429845.1
OL429846.1
OL429847.1
OL429848.1
OL429849.1
OL429850.1
OL429851.1
OL429852.1
OL429853.1
OL429854.1
OL429855.1
OL429856.1
OL429857.1
OL429858.1
OL429859.1
OL429860.1
OL429861.1
OL429862.1
OL429863.1
OL429864.1
OL429865.1
OL429866.1
OL429867.1
OL429868.1
OL429869.1
OL429870.1
OL429871.1
OL429872.1
OL429873.1
OL429874.1
OL429875.1
OL429876.1
OL429877.1
OL429878.1
OL429879.1
OL429880.1
OL429881.1
OL429882.1
OL429883.1
OL429884.1
OL429885.1
OL429886.1
OL429887.1
OL429888.1
OL429889.1
OL429890.1
OL429891.1
OL429892.1
OL429893.1
OL429894.1
OL429895.1
OL429896.1
OL429897.1
OL429898.1
OL429899.1
OL429900.1
OL429901.1
OL429902.1
OL429903.1
OL429904.1
OL429905.1
OL429906.1
OL429907.1
OL429908.1
OL429909.1
OL429910.1
OL429911.1
OL429912.1
OL429913.1
OL429914.1
OL429915.1
OL429916.1
OL429917.1
OL429918.1
OL429919.1
OL429920.1
OL429921.1
OL429922.1
OL429923.1
OL429924.1
OL429925.1
OL429926.1
OL429927.1
OL429928.1
OL429929.1
OL429930.1
OL429931.1
OL429932.1
OL429933.1
OL429934.1
OL429935.1
OL429936.1
OL429937.1
OL429938.1
OL429939.1
OL429940.1
OL429941.1
OL429942.1
OL429943.1
OL429944.1
OL429945.1
OL429946.1
OL429947.1
OL429948.1
OL429949.1
OL429950.1
OL429951.1
OL429952.1
OL429953.1
OL429954.1
OL429955.1
OL429956.1
OL429957.1
OL429958.1
OL429959.1
OL429960.1
OL429961.1
OL429962.1
OL429963.1
OL429964.1
OL429965.1
OL429966.1
OL429967.1
OL429968.1
OL429969.1
OL429970.1
OL429971.1
OL429972.1
OL429973.1
OL429974.1
OL429975.1
OL429976.1
OL429977.1
OL429978.1
OL429979.1
OL429980.1
OL429981.1
OL429982.1
OL429983.1
OL429984.1
OL429985.1
OL429986.1
OL429987.1
OL429988.1
OL429989.1
OL429990.1
OL429991.1
OL429992.1
OL429993.1
OL429994.1
OL429995.1
OL429996.1
OL429997.1
OL429998.1
OL429999.1
OL430000.1
OL430001.1
OL430002.1
OL430003.1
OL430004.1
OL430005.1
OL430006.1
OL430007.1
OL430008.1
OL430009.1
OL430010.1
OL430011.1
OL430012.1
OL430013.1
OL430014.1
OL430015.1
OL430016.1
OL430017.1
OL430018.1
OL430019.1
OL430020.1
OL430021.1
OL430022.1
OL430023.1
OL430024.1
OL430025.1
OL430026.1
OL430027.1
OL430028.1
OL430029.1
OL430030.1
OL430031.1
OL430032.1
OL430033.1
OL430034.1
OL430035.1
OL430036.1
OL430037.1
OL430038.1
OL430039.1
OL430040.1
OL430041.1
OL430042.1
OL430043.1
OL430044.1
OL430045.1
OL430046.1
OL430047.1
OL430048.1
OL430049.1
OL430050.1
OL430051.1
OL430052.1
OL430053.1
OL430054.1
OL430055.1
OL430056.1
OL430057.1
OL430058.1
OL430059.1
OL430060.1
OL430061.1
OL430062.1
OL430063.1
OL430064.1
OL430065.1
OL430066.1
OL430067.1
OL430068.1
OL430069.1
OL430070.1
OL430071.1
OL430072.1
OL430073.1
OL430074.1
OL430075.1
OL430076.1
OL430077.1
OL430078.1
OL430079.1
OL430080.1
OL430081.1
OL430082.1
OL430083.1
OL430084.1
OL430085.1
OL430086.1
OL430087.1
OL430088.1
OL430089.1
OL430090.1
OL430091.1
OL430092.1
OL430093.1
OL430094.1
OL430095.1
OL430096.1
OL430097.1
OL430098.1
OL430099.1
OL430100.1
OL430101.1
OL430102.1
OL430103.1
OL430104.1
OL430105.1
OL430106.1
OL430107.1
OL430108.1
OL430109.1
OL430110.1
OL430111.1
OL430112.1
OL430113.1
OL430114.1
OL430115.1
OL430116.1
OL430117.1
OL430118.1
OL430119.1
OL430120.1
OL430121.1
OL430122.1
OL430123.1
OL430124.1
OL430125.1
OL430126.1
OL430127.1
OL430128.1
OL430129.1
OL430130.1
OL430131.1
OL430132.1
OL430133.1
OL430134.1
OL430135.1
OL430136.1
OL430137.1
OL430138.1
OL430139.1
OL430140.1
OL430141.1
OL430142.1
OL430143.1
OL430144.1
OL430145.1
OL430146.1
OL430147.1
OL430148.1
OL430149.1
OL430150.1
OL430151.1
OL430152.1
OL430153.1
OL430154.1
OL430155.1
OL430156.1
OL430157.1
OL430158.1
OL430159.1
OL430160.1
OL430161.1
OL430162.1
OL430163.1
OL430164.1
OL430165.1
OL430166.1
OL430167.1
OL430168.1
OL430169.1
OL430170.1
OL430171.1
OL430172.1
OL430173.1
OL430174.1
OL430175.1
OL430176.1
OL430177.1
OL430178.1
OL430179.1
OL430180.1
OL430181.1
OL430182.1
OL430183.1
OL430184.1
OL430185.1
OL430186.1
OL430187.1
OL430188.1
OL430189.1
OL430190.1
OL430191.1
OL430192.1
OL430193.1
OL430194.1
OL430195.1
OL430196.1
OL430197.1
OL430198.1
OL430199.1
OL430200.1
OL430201.1
OL430202.1
OL430203.1
OL430204.1
OL430205.1
OL430206.1
OL430207.1
OL430208.1
OL430209.1
OL430210.1
OL430211.1
OL430212.1
OL430213.1
OL430214.1
OL430215.1
OL430216.1
OL430217.1
OL430218.1
OL430219.1
OL430220.1
OL430221.1
OL430222.1
OL430223.1
OL430224.1
OL430225.1
OL430226.1
OL430227.1
OL430228.1
OL430229.1
OL430230.1
OL430231.1
OL430232.1
OL430233.1
OL430234.1
OL430235.1
OL430236.1
OL430237.1
OL430238.1
OL430239.1
OL430240.1
OL430241.1
OL430242.1
OL430243.1
OL430244.1
OL430245.1
OL430246.1
OL430247.1
OL430248.1
OL430249.1
OL430250.1
OL430251.1
OL430252.1
OL430253.1
OL430254.1
OL430255.1
OL430256.1
OL430257.1
OL430258.1
OL430259.1
OL430260.1
OL430261.1
OL430262.1
OL430263.1
OL430264.1
OL430265.1
OL430266.1
OL430267.1
OL430268.1
OL430269.1
OL430270.1
OL430271.1
OL430272.1
OL430273.1
OL430274.1
OL430275.1
OL430276.1
OL430277.1
OL430278.1
OL430279.1
OL430280.1
OL430281.1
OL430282.1
OL430283.1
OL430284.1
OL430285.1
OL430286.1
OL430287.1
OL430288.1
OL430289.1
OL430290.1
OL430291.1
OL430292.1
OL430293.1
OL430294.1
OL430295.1
OL430296.1
OL430297.1
OL430298.1
OL430299.1
OL430300.1
OL430301.1
OL430302.1
OL430303.1
OL430304.1
OL430305.1
OL430306.1
OL430307.1
OL430308.1
OL430309.1
OL430310.1
OL430311.1
OL430312.1
OL430313.1
OL430314.1
OL430315.1
OL430316.1
OL430317.1
OL430318.1
OL430319.1
OL430320.1
OL430321.1
OL430322.1
OL430323.1
OL430324.1
OL430325.1
OL430326.1
OL430327.1
OL430328.1
OL430329.1
OL430330.1
OL430331.1
OL430332.1
OL430333.1
OL430334.1
OL430335.1
OL430336.1
OL430337.1
OL430338.1
OL430339.1
OL430340.1
OL430341.1
OL430342.1
OL430343.1
OL430344.1
OL430345.1
OL430346.1
OL430347.1
OL430348.1
OL430349.1
OL430350.1
OL430351.1
OL430352.1
OL430353.1
OL430354.1
OL430355.1
OL430356.1
OL430357.1
OL430358.1
OL430359.1
OL430360.1
OL430361.1
OL430362.1
OL430363.1
OL430364.1
OL430365.1
OL430366.1
OL430367.1
OL430368.1
OL430369.1
OL430370.1
OL430371.1
OL430372.1
OL430373.1
OL430374.1
OL430375.1
OL430376.1
OL430377.1
OL430378.1
OL430379.1
OL430380.1
OL430381.1
OL430382.1
OL430383.1
OL430384.1
OL430385.1
OL430386.1
OL430387.1
OL430388.1
OL430389.1
OL430390.1
OL430391.1
OL430392.1
OL430393.1
OL430394.1
OL430395.1
OL430396.1
OL430397.1
OL430398.1
OL430399.1
OL430400.1
OL430401.1
OL430402.1
OL430403.1
OL430404.1
OL430405.1
OL430406.1
OL430407.1
OL430408.1
OL430409.1
OL430410.1
OL430411.1
OL430412.1
OL430413.1
OL430414.1
OL430415.1
OL430416.1
OL430417.1
OL430418.1
OL430419.1
OL430420.1
OL430421.1
OL430422.1
OL430423.1
OL430424.1
OL430425.1
OL430426.1
OL430427.1
OL430428.1
OL430429.1
OL430430.1
OL430431.1
OL430432.1
OL430433.1
OL430434.1
OL430435.1
OL430436.1
OL430437.1
OL430438.1
OL430439.1
OL430440.1
OL430441.1
OL430442.1
OL430443.1
OL430444.1
OL430445.1
OL430446.1
OL430447.1
OL430448.1
OL430449.1
OL430450.1
OL430451.1
OL430452.1
OL430453.1
OL430454.1
OL430455.1
OL430456.1
OL430457.1
OL430458.1
OL430459.1
OL430460.1
OL430461.1
OL430462.1
OL430463.1
OL430464.1
OL430465.1
OL430466.1
OL430467.1
OL430468.1
OL430469.1
OL430470.1
OL430471.1
OL430472.1
OL430473.1
OL430474.1
OL430475.1
OL430476.1
OL430477.1
OL430478.1
OL430479.1
OL430480.1
OL430481.1
OL430482.1
OL430483.1
OL430484.1
OL430485.1
OL430486.1
OL430487.1
OL430488.1
OL430489.1
OL430490.1
OL430491.1
OL430492.1
OL430493.1
OL430494.1
OL430495.1
OL430496.1
OL430497.1
OL430498.1
OL430499.1
OL430500.1
OL430501.1
OL430502.1
OL430503.1
OL430504.1
OL430505.1
OL430506.1
OL430507.1
OL430508.1
OL430509.1
OL430510.1
OL430511.1
OL430512.1
OL430513.1
OL430514.1
OL430515.1
OL430516.1
OL430517.1
OL430518.1
OL430519.1
OL430520.1
OL430521.1
OL430522.1
OL430523.1
OL430524.1
OL430525.1
OL430526.1
OL430527.1
OL430528.1
OL430529.1
OL430530.1
OL430531.1
OL430532.1
OL430533.1
OL430534.1
OL430535.1
OL430536.1
OL430537.1
OL430538.1
OL430539.1
OL430540.1
OL430541.1
OL430542.1
OL430543.1
OL430544.1
OL430545.1
OL430546.1
OL430547.1
OL430548.1
OL430549.1
OL430550.1
OL430551.1
OL430552.1
OL430553.1
OL430554.1
OL430555.1
OL430556.1
OL430557.1
OL430558.1
OL430559.1
OL430560.1
OL430561.1
OL430562.1
OL430563.1
OL430564.1
OL430565.1
OL430566.1
OL430567.1
OL430568.1
OL430569.1
OL430570.1
OL430571.1
OL430572.1
OL430573.1
OL430574.1
OL430575.1
OL430576.1
OL430577.1
OL430578.1
OL430579.1
OL430580.1
OL430581.1
OL430582.1
OL430583.1
OL430584.1
OL430585.1
OL430586.1
OL430587.1
OL430588.1
OL430589.1
OL430590.1
OL430591.1
OL430592.1
OL430593.1
OL430594.1
OL430595.1
OL430596.1
OL430597.1
OL430598.1
OL430599.1
OL430600.1
OL430601.1
OL430602.1
OL430603.1
OL430604.1
OL430605.1
OL430606.1
OL430607.1
OL430608.1
OL430609.1
OL430610.1
OL430611.1
OL430612.1
OL430613.1
OL430614.1
OL430615.1
OL430616.1
OL430617.1
OL430618.1
OL430619.1
OL430620.1
OL430621.1
OL430622.1
OL430623.1
OL430624.1
OL430625.1
OL430626.1
OL430627.1
OL430628.1
OL430629.1
OL430630.1
OL430631.1
OL430632.1
OL430633.1
OL430634.1
OL430635.1
OL430636.1
OL430637.1
OL430638.1
OL430639.1
OL430640.1
OL430641.1
OL430642.1
OL430643.1
OL430644.1
OL430645.1
OL430646.1
OL430647.1
OL430648.1
OL430649.1
OL430650.1
OL430651.1
OL430652.1
OL430653.1
OL430654.1
OL430655.1
OL430656.1
OL430657.1
OL430658.1
OL430659.1
OL430660.1
OL430661.1
OL430662.1
OL430663.1
OL430664.1
OL430665.1
OL430666.1
OL430667.1
OL430668.1
OL430669.1
OL430670.1
OL430671.1
OL430672.1
OL430673.1
OL430674.1
OL430675.1
OL430676.1
OL430677.1
OL430678.1
OL430679.1
OL430680.1
OL430681.1
OL430682.1
OL430683.1
OL430684.1
OL430685.1
OL430686.1
OL430687.1
OL430688.1
OL430689.1
OL430690.1
OL430691.1
OL430692.1
OL430693.1
OL430694.1
OL430695.1
OL430696.1
OL430697.1
OL430698.1
OL430699.1
OL430700.1
OL430701.1
OL430702.1
OL430703.1
OL430704.1
OL430705.1
OL430706.1
OL430707.1
OL430708.1
OL430709.1
OL430710.1
OL430711.1
OL430712.1
OL430713.1
OL430714.1
OL430715.1
OL430716.1
OL430717.1
OL430718.1
OL430719.1
OL430720.1
OL430721.1
OL430722.1
OL430723.1
OL430724.1
OL430725.1
OL430726.1
OL430727.1
OL430728.1
OL430729.1
OL430730.1
OL430731.1
OL430732.1
OL430733.1
OL430734.1
OL430735.1
OL430736.1
OL430737.1
OL430738.1
OL430739.1
OL430740.1
OL430741.1
OL430742.1
OL430743.1
OL430744.1
OL430745.1
OL430746.1
OL430747.1
OL430748.1
OL430749.1
OL430750.1
OL430751.1
OL430752.1
OL430753.1
OL430754.1
OL430755.1
OL430756.1
OL430757.1
OL430758.1
OL430759.1
OL430760.1
OL430761.1
OL430762.1
OL430763.1
OL430764.1
OL430765.1
OL430766.1
OL430767.1
OL430768.1
OL430769.1
OL430770.1
OL430771.1
OL430772.1
OL430773.1
OL430774.1
OL430775.1
OL430776.1
OL430777.1
OL430778.1
OL430779.1
OL430780.1
OL430781.1
OL430782.1
OL430783.1
OL430784.1
OL430785.1
OL430786.1
OL430787.1
OL430788.1
OL430789.1
OL430790.1
OL430791.1
OL430792.1
OL430793.1
OL430794.1
OL430795.1
OL430796.1
OL430797.1
OL430798.1
OL430799.1
OL430800.1
OL430801.1
OL430802.1
OL430803.1
OL430804.1
OL430805.1
OL430806.1
OL430807.1
OL430808.1
OL430809.1
OL430810.1
OL430811.1
OL430812.1
OL430813.1
OL430814.1
OL430815.1
OL430816.1
OL430817.1
OL430818.1
OL430819.1
OL430820.1
OL430821.1
OL430822.1
OL430823.1
OL430824.1
OL430825.1
OL430826.1
OL430827.1
OL430828.1
OL430829.1
OL430830.1
OL430831.1
OL430832.1
OL430833.1
OL430834.1
OL430835.1
OL430836.1
OL430837.1
OL430838.1
OL430839.1
OL430840.1
OL430841.1
OL430842.1
OL430843.1
OL430844.1
OL430845.1
OL430846.1
OL430847.1
OL430848.1
OL430849.1
OL430850.1
OL430851.1
OL430852.1
OL430853.1
OL430854.1
OL430855.1
OL430856.1
OL430857.1
OL430858.1
OL430859.1
OL430860.1
OL430861.1
OL430862.1
OL430863.1
OL430864.1
OL430865.1
OL430866.1
OL430867.1
OL430868.1
OL430869.1
OL430870.1
OL430871.1
OL430872.1
OL430873.1
OL430874.1
OL430875.1
OL430876.1
OL430877.1
OL430878.1
OL430879.1
OL430880.1
OL430881.1
OL430882.1
OL430883.1
OL430884.1
OL430885.1
OL430886.1
OL430887.1
OL430888.1
OL430889.1
OL430890.1
OL430891.1
OL430892.1
OL430893.1
OL430894.1
OL430895.1
OL430896.1
OL430897.1
OL430898.1
OL430899.1
OL430900.1
OL430901.1
OL430902.1
OL430903.1
OL430904.1
OL430905.1
OL430906.1
OL430907.1
OL430908.1
OL430909.1
OL430910.1
OL430911.1
OL430912.1
OL430913.1
OL430914.1
OL430915.1
OL430916.1
OL430917.1
OL430918.1
OL430919.1
OL430920.1
OL430921.1
OL430922.1
OL430923.1
OL430924.1
OL430925.1
OL430926.1
OL430927.1
OL430928.1
OL430929.1
OL430930.1
OL430931.1
OL430932.1
OL430933.1
OL430934.1
OL430935.1
OL430936.1
OL430937.1
OL430938.1
OL430939.1
OL430940.1
OL430941.1
OL430942.1
OL430943.1
OL430944.1
OL430945.1
OL430946.1
OL430947.1
OL430948.1
OL430949.1
OL430950.1
OL430951.1
OL430952.1
OL430953.1
OL430954.1
OL430955.1
OL430956.1
OL430957.1
OL430958.1
OL430959.1
OL430960.1
OL430961.1
OL430962.1
OL430963.1
OL430964.1
OL430965.1
OL430966.1
OL430967.1
OL430968.1
OL430969.1
OL430970.1
OL430971.1
OL430972.1
OL430973.1
OL430974.1
OL430975.1
OL430976.1
OL430977.1
OL430978.1
OL430979.1
OL430980.1
OL430981.1
OL430982.1
OL430983.1
OL430984.1
OL430985.1
OL430986.1
OL430987.1
OL430988.1
OL430989.1
OL430990.1
OL430991.1
OL430992.1
OL430993.1
OL430994.1
OL430995.1
OL430996.1
OL430997.1
OL430998.1
OL430999.1
OL431000.1
OL431001.1
OL431002.1
OL431003.1
OL431004.1
OL431005.1
OL431006.1
OL431007.1
OL431008.1
OL431009.1
OL431010.1
OL431011.1
OL431012.1
OL431013.1
OL431014.1
OL431015.1
OL431016.1
OL431017.1
OL431018.1
OL431019.1
OL431020.1
OL431021.1
OL431022.1
OL431023.1
OL431024.1
OL431025.1
OL431026.1
OL431027.1
OL431028.1
OL431029.1
OL431030.1
OL431031.1
OL431032.1
OL431033.1
OL431034.1
OL431035.1
OL431036.1
OL431037.1
OL431038.1
OL431039.1
OL431040.1
OL431041.1
OL431042.1
OL431043.1
OL431044.1
OL431045.1
OL431046.1
OL431047.1
OL431048.1
OL431049.1
OL431050.1
OL431051.1
OL431052.1
OL431053.1
OL431054.1
OL431055.1
OL431056.1
OL431057.1
OL431058.1
OL431059.1
OL431060.1
OL431061.1
OL431062.1
OL431063.1
OL431064.1
OL431065.1
OL431066.1
OL431067.1
OL431068.1
OL431069.1
OL431070.1
OL431071.1
OL431072.1
OL431073.1
OL431074.1
OL431075.1
OL431076.1
OL431077.1
OL431078.1
OL431079.1
OL431080.1
OL431081.1
OL431082.1
OL431083.1
OL431084.1
OL431085.1
OL431086.1
OL431087.1
OL431088.1
OL431089.1
OL431090.1
OL431091.1
OL431092.1
OL431093.1
OL431094.1
OL431095.1
OL431096.1
OL431097.1
OL431098.1
OL431099.1
OL431100.1
OL431101.1
OL431102.1
OL431103.1
OL431104.1
OL431105.1
OL431106.1
OL431107.1
OL431108.1
OL431109.1
OL431110.1
OL431111.1
OL431112.1
OL431113.1
OL431114.1
OL431115.1
OL431116.1
OL431117.1
OL431118.1
OL431119.1
OL431120.1
OL431121.1
OL431122.1
OL431123.1
OL431124.1
OL431125.1
OL431126.1
OL431127.1
OL431128.1
OL431129.1
OL431130.1
OL431131.1
OL431132.1
OL431133.1
OL431134.1
OL431135.1
OL431136.1
OL431137.1
OL431138.1
OL431139.1
OL431140.1
OL431141.1
OL431142.1
OL431143.1
OL431144.1
OL431145.1
OL431146.1
OL431147.1
OL431148.1
OL431149.1
OL431150.1
OL431151.1
OL431152.1
OL431153.1
OL431154.1
OL431155.1
OL431156.1
OL431157.1
OL431158.1
OL431159.1
OL431160.1
OL431161.1
OL431162.1
OL431163.1
OL431164.1
OL431165.1
OL431166.1
OL431167.1
OL431168.1
OL431169.1
OL431170.1
OL431171.1
OL431172.1
OL431173.1
OL431174.1
OL431175.1
OL431176.1
OL431177.1
OL431178.1
OL431179.1
OL431180.1
OL431181.1
OL431182.1
OL431183.1
OL431184.1
OL431185.1
OL431186.1
OL431187.1
OL431188.1
OL431189.1
OL431190.1
OL431191.1
OL431192.1
OL431193.1
OL431194.1
OL431195.1
OL431196.1
OL431197.1
OL431198.1
OL431199.1
OL431200.1
OL431201.1
OL431202.1
OL431203.1
OL431204.1
OL431205.1
OL431206.1
OL431207.1
OL431208.1
OL431209.1
OL431210.1
OL431211.1
OL431212.1
OL431213.1
OL431214.1
OL431215.1
OL431216.1
OL431217.1
OL431218.1
OL431219.1
OL431220.1
OL431221.1
OL431222.1
OL431223.1
OL431224.1
OL431225.1
OL431226.1
OL431227.1
OL431228.1
OL431229.1
OL431230.1
OL431231.1
OL431232.1
OL431233.1
OL431234.1
OL431235.1
OL431236.1
OL431237.1
OL431238.1
OL431239.1
OL431240.1
OL431241.1
OL431242.1
OL431243.1
OL431244.1
OL431245.1
OL431246.1
OL431247.1
OL431248.1
OL431249.1
OL431250.1
OL431251.1
OL431252.1
OL431253.1
OL431254.1
OL431255.1
OL431256.1
OL431257.1
OL431258.1
OL431259.1
OL431260.1
OL431261.1
OL431262.1
OL431263.1
OL431264.1
OL431265.1
OL431266.1
OL431267.1
OL431268.1
OL431269.1
OL431270.1
OL431271.1
OL431272.1
OL431273.1
OL431274.1
OL431275.1
OL431276.1
OL431277.1
OL431278.1
OL431279.1
OL431280.1
OL431281.1
OL431282.1
OL431283.1
OL431284.1
OL431285.1
OL431286.1
OL431287.1
OL431288.1
OL431289.1
OL431290.1
OL431291.1
OL431292.1
OL431293.1
OL431294.1
OL431295.1
OL431296.1
OL431297.1
OL431298.1
OL431299.1
OL431300.1
OL431301.1
OL431302.1
OL431303.1
OL431304.1
OL431305.1
OL431306.1
OL431307.1
OL431308.1
OL431309.1
OL431310.1
OL431311.1
OL431312.1
OL431313.1
OL431314.1
OL431315.1
OL431316.1
OL431317.1
OL431318.1
OL431319.1
OL431320.1
OL431321.1
OL431322.1
OL431323.1
OL431324.1
OL431325.1
OL431326.1
OL431327.1
OL431328.1
OL431329.1
OL431330.1
OL431331.1
OL431332.1
OL431333.1
OL431334.1
OL431335.1
OL431336.1
OL431337.1
OL431338.1
OL431339.1
OL431340.1
OL431341.1
OL431342.1
OL431343.1
OL431344.1
OL431345.1
OL431346.1
OL431347.1
OL431348.1
OL431349.1
OL431350.1
OL431351.1
OL431352.1
OL431353.1
OL431354.1
OL431355.1
OL431356.1
OL431357.1
OL431358.1
OL431359.1
OL431360.1
OL431361.1
OL431362.1
OL431363.1
OL431364.1
OL431365.1
OL431366.1
OL431367.1
OL431368.1
OL431369.1
OL431370.1
OL431371.1
OL431372.1
OL431373.1
OL431374.1
OL431375.1
OL431376.1
OL431377.1
OL431378.1
OL431379.1
OL431380.1
OL431381.1
OL431382.1
OL431383.1
OL431384.1
OL431385.1
OL431386.1
OL431387.1
OL431388.1
OL431389.1
OL431390.1
OL431391.1
OL431392.1
OL431393.1
OL431394.1
OL431395.1
OL431396.1
OL431397.1
OL431398.1
OL431399.1
OL431400.1
OL431401.1
OL431402.1
OL431403.1
OL431404.1
OL431405.1
OL431406.1
OL431407.1
OL431408.1
OL431409.1
OL431410.1
OL431411.1
OL431412.1
OL431413.1
OL431414.1
OL431415.1
OL431416.1
OL431417.1
OL431418.1
OL431419.1
OL431420.1
OL431421.1
OL431422.1
OL431423.1
OL431424.1
OL431425.1
OL431426.1
OL431427.1
OL431428.1
OL431429.1
OL431430.1
OL431431.1
OL431432.1
OL431433.1
OL431434.1
OL431435.1
OL431436.1
OL431437.1
OL431438.1
OL431439.1
OL431440.1
OL431441.1
OL431442.1
OL431443.1
OL431444.1
OL431445.1
OL431446.1
OL431447.1
OL431448.1
OL431449.1
OL431450.1
OL431451.1
OL431452.1
OL431453.1
OL431454.1
OL431455.1
OL431456.1
OL431457.1
OL431458.1
OL431459.1
OL431460.1
OL431461.1
OL431462.1
OL431463.1
OL431464.1
OL431465.1
OL431466.1
OL431467.1
OL431468.1
OL431469.1
OL431470.1
OL431471.1
OL431472.1
OL431473.1
OL431474.1
OL431475.1
OL431476.1
OL431477.1
OL431478.1
OL431479.1
OL431480.1
OL431481.1
OL431482.1
OL431483.1
OL431484.1
OL431485.1
OL431486.1
OL431487.1
OL431488.1
OL431489.1
OL431490.1
OL431491.1
OL431492.1
OL431493.1
OL431494.1
OL431495.1
OL431496.1
OL431497.1
OL431498.1
OL431499.1
OL431500.1
OL431501.1
OL431502.1
OL431503.1
OL431504.1
OL431505.1
OL431506.1
OL431507.1
OL431508.1
OL431509.1
OL431510.1
OL431511.1
OL431512.1
OL431513.1
OL431514.1
OL431515.1
OL431516.1
OL431517.1
OL431518.1
OL431519.1
OL431520.1
OL431521.1
OL431522.1
OL431523.1
OL431524.1
OL431525.1
OL431526.1
OL431527.1
OL431528.1
OL431529.1
OL431530.1
OL431531.1
OL431532.1
OL431533.1
OL431534.1
OL431535.1
OL431536.1
OL431537.1
OL431538.1
OL431539.1
OL431540.1
OL431541.1
OL431542.1
OL431543.1
OL431544.1
OL431545.1
OL431546.1
OL431547.1
OL431548.1
OL431549.1
OL431550.1
OL431551.1
OL431552.1
OL431553.1
OL431554.1
OL431555.1
OL431556.1
OL431557.1
OL431558.1
OL431559.1
OL431560.1
OL431561.1
OL431562.1
OL431563.1
OL431564.1
OL431565.1
OL431566.1
OL431567.1
OL431568.1
OL431569.1
OL431570.1
OL431571.1
OL431572.1
OL431573.1
OL431574.1
OL431575.1
OL431576.1
OL431577.1
OL431578.1
OL431579.1
OL431580.1
OL431581.1
OL431582.1
OL431583.1
OL431584.1
OL431585.1
OL431586.1
OL431587.1
OL431588.1
OL431589.1
OL431590.1
OL431591.1
OL431592.1
OL431593.1
OL431594.1
OL431595.1
OL431596.1
OL431597.1
OL431598.1
OL431599.1
OL431600.1
OL431601.1
OL431602.1
OL431603.1
OL431604.1
OL431605.1
OL431606.1
OL431607.1
OL431608.1
OL431609.1
OL431610.1
OL431611.1
OL431612.1
OL431613.1
OL431614.1
OL431615.1
OL431616.1
OL431617.1
OL431618.1
OL431619.1
OL431620.1
OL431621.1
OL431622.1
OL431623.1
OL431624.1
OL431625.1
OL431626.1
OL431627.1
OL431628.1
OL431629.1
OL431630.1
OL431631.1
OL431632.1
OL431633.1
OL431634.1
OL431635.1
OL431636.1
OL431637.1
OL431638.1
OL431639.1
OL431640.1
OL431641.1
OL431642.1
OL431643.1
OL431644.1
OL431645.1
OL431646.1
OL431647.1
OL431648.1
OL431649.1
OL431650.1
OL431651.1
OL431652.1
OL431653.1
OL431654.1
OL431655.1
OL431656.1
OL431657.1
OL431658.1
OL431659.1
OL431660.1
OL431661.1
OL431662.1
OL431663.1
OL431664.1
OL431665.1
OL431666.1
OL431667.1
OL431668.1
OL431669.1
OL431670.1
OL431671.1
OL431672.1
OL431673.1
OL431674.1
OL431675.1
OL431676.1
OL431677.1
OL431678.1
OL431679.1
OL431680.1
OL431681.1
OL431682.1
OL431683.1
OL431684.1
OL431685.1
OL431686.1
OL431687.1
OL431688.1
OL431689.1
OL431690.1
OL431691.1
OL431692.1
OL431693.1
OL431694.1
OL431695.1
OL431696.1
OL431697.1
OL431698.1
OL431699.1
OL431700.1
OL431701.1
OL431702.1
OL431703.1
OL431704.1
OL431705.1
OL431706.1
OL431707.1
OL431708.1
OL431709.1
OL431710.1
OL431711.1
OL431712.1
OL431713.1
OL431714.1
OL431715.1
OL431716.1
OL431717.1
OL431718.1
OL431719.1
OL431720.1
OL431721.1
OL431722.1
OL431723.1
OL431724.1
OL431725.1
OL431726.1
OL431727.1
OL431728.1
OL431729.1
OL431730.1
OL431731.1
OL431732.1
OL431733.1
OL431734.1
OL431735.1
OL431736.1
OL431737.1
OL431738.1
OL431739.1
OL431740.1
OL431741.1
OL431742.1
OL431743.1
OL431744.1
OL431745.1
OL431746.1
OL431747.1
OL431748.1
OL431749.1
OL431750.1
OL431751.1
OL431752.1
OL431753.1
OL431754.1
OL431755.1
OL431756.1
OL431757.1
OL431758.1
OL431759.1
OL431760.1
OL431761.1
OL431762.1
OL431763.1
OL431764.1
OL431765.1
OL431766.1
OL431767.1
OL431768.1
OL431769.1
OL431770.1
OL431771.1
OL431772.1
OL431773.1
OL431774.1
OL431775.1
OL431776.1
OL431777.1
OL431778.1
OL431779.1
OL431780.1
OL431781.1
OL431782.1
OL431783.1
OL431784.1
OL431785.1
OL431786.1
OL431787.1
OL431788.1
OL431789.1
OL431790.1
OL431791.1
OL431792.1
OL431793.1
OL431794.1
OL431795.1
OL431796.1
OL431797.1
OL431798.1
OL431799.1
OL431800.1
OL431801.1
OL431802.1
OL431803.1
OL431804.1
OL431805.1
OL431806.1
OL431807.1
OL431808.1
OL431809.1
OL431810.1
OL431811.1
OL431812.1
OL431813.1
OL431814.1
OL431815.1
OL431816.1
OL431817.1
OL431818.1
OL431819.1
OL431820.1
OL431821.1
OL431822.1
OL431823.1
OL431824.1
OL431825.1
OL431826.1
OL431827.1
OL431828.1
OL431829.1
OL431830.1
OL431831.1
OL431832.1
OL431833.1
OL431834.1
OL431835.1
OL431836.1
OL431837.1
OL431838.1
OL431839.1
OL431840.1
OL431841.1
OL431842.1
OL431843.1
OL431844.1
OL431845.1
OL431846.1
OL431847.1
OL431848.1
OL431849.1
OL431850.1
OL431851.1
OL431852.1
OL431853.1
OL431854.1
OL431855.1
OL431856.1
OL431857.1
OL431858.1
OL431859.1
OL431860.1
OL431861.1
OL431862.1
OL431863.1
OL431864.1
OL431865.1
OL431866.1
OL431867.1
OL431868.1
OL431869.1
OL431870.1
OL431871.1
OL431872.1
OL431873.1
OL431874.1
OL431875.1
OL431876.1
OL431877.1
OL431878.1
OL431879.1
OL431880.1
OL431881.1
OL431882.1
OL431883.1
OL431884.1
OL431885.1
OL431886.1
OL431887.1
OL431888.1
OL431889.1
OL431890.1
OL431891.1
OL431892.1
OL431893.1
OL431894.1
OL431895.1
OL431896.1
OL431897.1
OL431898.1
OL431899.1
OL431900.1
OL431901.1
OL431902.1
OL431903.1
OL431904.1
OL431905.1
OL431906.1
OL431907.1
OL431908.1
OL431909.1
OL431910.1
OL431911.1
OL431912.1
OL431913.1
OL431914.1
OL431915.1
OL431916.1
OL431917.1
OL431918.1
OL431919.1
OL431920.1
OL431921.1
OL431922.1
OL431923.1
OL431924.1
OL431925.1
OL431926.1
OL431927.1
OL431928.1
OL431929.1
OL431930.1
OL431931.1
OL431932.1
OL431933.1
OL431934.1
OL431935.1
OL431936.1
OL431937.1
OL431938.1
OL431939.1
OL431940.1
OL431941.1
OL431942.1
OL431943.1
OL431944.1
OL431945.1
OL431946.1
OL431947.1
OL431948.1
OL431949.1
OL431950.1
OL431951.1
OL431952.1
OL431953.1
OL431954.1
OL431955.1
OL431956.1
OL431957.1
OL431958.1
OL431959.1
OL431960.1
OL431961.1
OL431962.1
OL431963.1
OL431964.1
OL431965.1
OL431966.1
OL431967.1
OL431968.1
OL431969.1
OL431970.1
OL431971.1
OL431972.1
OL431973.1
OL431974.1
OL431975.1
OL431976.1
OL431977.1
OL431978.1
OL431979.1
OL431980.1
OL431981.1
OL431982.1
OL431983.1
OL431984.1
OL431985.1
OL431986.1
OL431987.1
OL431988.1
OL431989.1
OL431990.1
OL431991.1
OL431992.1
OL431993.1
OL431994.1
OL431995.1
OL431996.1
OL431997.1
OL431998.1
OL431999.1
OL432000.1
OL432001.1
OL432002.1
OL432003.1
OL432004.1
OL432005.1
OL432006.1
OL432007.1
OL432008.1
OL432009.1
OL432010.1
OL432011.1
OL432012.1
OL432013.1
OL432014.1
OL432015.1
OL432016.1
OL432017.1
OL432018.1
OL432019.1
OL432020.1
OL432021.1
OL432022.1
OL432023.1
OL432024.1
OL432025.1
OL432026.1
OL432027.1
OL432028.1
OL432029.1
OL432030.1
OL432031.1
OL432032.1
OL432033.1
OL432034.1
OL432035.1
OL432036.1
OL432037.1
OL432038.1
OL432039.1
OL432040.1
OL432041.1
OL432042.1
OL432043.1
OL432044.1
OL432045.1
OL432046.1
OL432047.1
OL432048.1
OL432049.1
OL432050.1
OL432051.1
OL432052.1
OL432053.1
OL432054.1
OL432055.1
OL432056.1
OL432057.1
OL432058.1
OL432059.1
OL432060.1
OL432061.1
OL432062.1
OL432063.1
OL432064.1
OL432065.1
OL432066.1
OL432067.1
OL432068.1
OL432069.1
OL432070.1
OL432071.1
OL432072.1
OL432073.1
OL432074.1
OL432075.1
OL432076.1
OL432077.1
OL432078.1
OL432079.1
OL432080.1
OL432081.1
OL432082.1
OL432083.1
OL432084.1
OL432085.1
OL432086.1
OL432087.1
OL432088.1
OL432089.1
OL432090.1
OL432091.1
OL432092.1
OL432093.1
OL432094.1
OL432095.1
OL432096.1
OL432097.1
OL432098.1
OL432099.1
OL432100.1
OL432101.1
OL432102.1
OL432103.1
OL432104.1
OL432105.1
OL432106.1
OL432107.1
OL432108.1
OL432109.1
OL432110.1
OL432111.1
OL432112.1
OL432113.1
OL432114.1
OL432115.1
OL432116.1
OL432117.1
OL432118.1
OL432119.1
OL432120.1
OL432121.1
OL432122.1
OL432123.1
OL432124.1
OL432125.1
OL432126.1
OL432127.1
OL432128.1
OL432129.1
OL432130.1
OL432131.1
OL432132.1
OL432133.1
OL432134.1
OL432135.1
OL432136.1
OL432137.1
OL432138.1
OL432139.1
OL432140.1
OL432141.1
OL432142.1
OL432143.1
OL432144.1
OL432145.1
OL432146.1
OL432147.1
OL432148.1
OL432149.1
OL432150.1
OL432151.1
OL432152.1
OL432153.1
OL432154.1
OL432155.1
OL432156.1
OL432157.1
OL432158.1
OL432159.1
OL432160.1
OL432161.1
OL432162.1
OL432163.1
OL432164.1
OL432165.1
OL432166.1
OL432167.1
OL432168.1
OL432169.1
OL432170.1
OL432171.1
OL432172.1
OL432173.1
OL432174.1
OL432175.1
OL432176.1
OL432177.1
OL432178.1
OL432179.1
OL432180.1
OL432181.1
OL432182.1
OL432183.1
OL432184.1
OL432185.1
OL432186.1
OL432187.1
OL432188.1
OL432189.1
OL432190.1
OL432191.1
OL432192.1
OL432193.1
OL432194.1
OL432195.1
OL432196.1
OL432197.1
OL432198.1
OL432199.1
OL432200.1
OL432201.1
OL432202.1
OL432203.1
OL432204.1
OL432205.1
OL432206.1
OL432207.1
OL432208.1
OL432209.1
OL432210.1
OL432211.1
OL432212.1
OL432213.1
OL432214.1
OL432215.1
OL432216.1
OL432217.1
OL432218.1
OL432219.1
OL432220.1
OL432221.1
OL432222.1
OL432223.1
OL432224.1
OL432225.1
OL432226.1
OL432227.1
OL432228.1
OL432229.1
OL432230.1
OL432231.1
OL432232.1
OL432233.1
OL432234.1
OL432235.1
OL432236.1
OL432237.1
OL432238.1
OL432239.1
OL432240.1
OL432241.1
OL432242.1
OL432243.1
OL432244.1
OL432245.1
OL432246.1
OL432247.1
OL432248.1
OL432249.1
OL432250.1
OL432251.1
OL432252.1
OL432253.1
OL432254.1
OL432255.1
OL432256.1
OL432257.1
OL432258.1
OL432259.1
OL432260.1
OL432261.1
OL432262.1
OL432263.1
OL432264.1
OL432265.1
OL432266.1
OL432267.1
OL432268.1
OL432269.1
OL432270.1
OL432271.1
OL432272.1
OL432273.1
OL432274.1
OL432275.1
OL432276.1
OL432277.1
OL432278.1
OL432279.1
OL432280.1
OL432281.1
OL432282.1
OL432283.1
OL432284.1
OL432285.1
OL432286.1
OL432287.1
OL432288.1
OL432289.1
OL432290.1
OL432291.1
OL432292.1
OL432293.1
OL432294.1
OL432295.1
OL432296.1
OL432297.1
OL432298.1
OL432299.1
OL432300.1
OL432301.1
OL432302.1
OL432303.1
OL432304.1
OL432305.1
OL432306.1
OL432307.1
OL432308.1
OL432309.1
OL432310.1
OL432311.1
OL432312.1
OL432313.1
OL432314.1
OL432315.1
OL432316.1
OL432317.1
OL432318.1
OL432319.1
OL432320.1
OL432321.1
OL432322.1
OL432323.1
OL432324.1
OL432325.1
OL432326.1
OL432327.1
OL432328.1
OL432329.1
OL432330.1
OL432331.1
OL432332.1
OL432333.1
OL432334.1
OL432335.1
OL432336.1
OL432337.1
OL432338.1
OL432339.1
OL432340.1
OL432341.1
OL432342.1
OL432343.1
OL432344.1
OL432345.1
OL432346.1
OL432347.1
OL432348.1
OL432349.1
OL432350.1
OL432351.1
OL432352.1
OL432353.1
OL432354.1
OL432355.1
OL432356.1
OL432357.1
OL432358.1
OL432359.1
OL432360.1
OL432361.1
OL432362.1
OL432363.1
OL432364.1
OL432365.1
OL432366.1
OL432367.1
OL432368.1
OL432369.1
OL432370.1
OL432371.1
OL432372.1
OL432373.1
OL432374.1
OL432375.1
OL432376.1
OL432377.1
OL432378.1
OL432379.1
OL432380.1
OL432381.1
OL432382.1
OL432383.1
OL432384.1
OL432385.1
OL432386.1
OL432387.1
OL432388.1
OL432389.1
OL432390.1
OL432391.1
OL432392.1
OL432393.1
OL432394.1
OL432395.1
OL432396.1
OL432397.1
OL432398.1
OL432399.1
OL432400.1
OL432401.1
OL432402.1
OL432403.1
OL432404.1
OL432405.1
OL432406.1
OL432407.1
OL432408.1
OL432409.1
OL432410.1
OL432411.1
OL432412.1
OL432413.1
OL432414.1
OL432415.1
OL432416.1
OL432417.1
OL432418.1
OL432419.1
OL432420.1
OL432421.1
OL432422.1
OL432423.1
OL432424.1
OL432425.1
OL432426.1
OL432427.1
OL432428.1
OL432429.1
OL432430.1
OL432431.1
OL432432.1
OL432433.1
OL432434.1
OL432435.1
OL432436.1
OL432437.1
OL432438.1
OL432439.1
OL432440.1
OL432441.1
OL432442.1
OL432443.1
OL432444.1
OL432445.1
OL432446.1
OL432447.1
OL432448.1
OL432449.1
OL432450.1
OL432451.1
OL432452.1
OL432453.1
OL432454.1
OL432455.1
OL432456.1
OL432457.1
OL432458.1
OL432459.1
OL432460.1
OL432461.1
OL432462.1
OL432463.1
OL432464.1
OL432465.1
OL432466.1
OL432467.1
OL432468.1
OL432469.1
OL432470.1
OL432471.1
OL432472.1
OL432473.1
OL432474.1
OL432475.1
OL432476.1
OL432477.1
OL432478.1
OL432479.1
OL432480.1
OL432481.1
OL432482.1
OL432483.1
OL432484.1
OL432485.1
OL432486.1
OL432487.1
OL432488.1
OL432489.1
OL432490.1
OL432491.1
OL432492.1
OL432493.1
OL432494.1
OL432495.1
OL432496.1
OL432497.1
OL432498.1
OL432499.1
OL432500.1
OL432501.1
OL432502.1
OL432503.1
OL432504.1
OL432505.1
OL432506.1
OL432507.1
OL432508.1
OL432509.1
OL432510.1
OL432511.1
OL432512.1
OL432513.1
OL432514.1
OL432515.1
OL432516.1
OL432517.1
OL432518.1
OL432519.1
OL432520.1
OL432521.1
OL432522.1
OL432523.1
OL432524.1
OL432525.1
OL432526.1
OL432527.1
OL432528.1
OL432529.1
OL432530.1
OL432531.1
OL432532.1
OL432533.1
OL432534.1
OL432535.1
OL432536.1
OL432537.1
OL432538.1
OL432539.1
OL432540.1
OL432541.1
OL432542.1
OL432543.1
OL432544.1
OL432545.1
OL432546.1
OL432547.1
OL432548.1
OL432549.1
OL432550.1
OL432551.1
OL432552.1
OL432553.1
OL432554.1
OL432555.1
OL432556.1
OL432557.1
OL432558.1
OL432559.1
OL432560.1
OL432561.1
OL432562.1
OL432563.1
OL432564.1
OL432565.1
OL432566.1
OL432567.1
OL432568.1
OL432569.1
OL432570.1
OL432571.1
OL432572.1
OL432573.1
OL432574.1
OL432575.1
OL432576.1
OL432577.1
OL432578.1
OL432579.1
OL432580.1
OL432581.1
OL432582.1
OL432583.1
OL432584.1
OL432585.1
OL432586.1
OL432587.1
OL432588.1
OL432589.1
OL432590.1
OL432591.1
OL432592.1
OL432593.1
OL432594.1
OL432595.1
OL432596.1
OL432597.1
OL432598.1
OL432599.1
OL432600.1
OL432601.1
OL432602.1
OL432603.1
OL432604.1
OL432605.1
OL432606.1
OL432607.1
OL432608.1
OL432609.1
OL432610.1
OL432611.1
OL432612.1
OL432613.1
OL432614.1
OL432615.1
OL432616.1
OL432617.1
OL432618.1
OL432619.1
OL432620.1
OL432621.1
OL432622.1
OL432623.1
OL432624.1
OL432625.1
OL432626.1
OL432627.1
OL432628.1
OL432629.1
OL432630.1
OL432631.1
OL432632.1
OL432633.1
OL432634.1
OL432635.1
OL432636.1
OL432637.1
OL432638.1
OL432639.1
OL432640.1
OL432641.1
OL432642.1
OL432643.1
OL432644.1
OL432645.1
OL432646.1
OL432647.1
OL432648.1
OL432649.1
OL432650.1
OL432651.1
OL432652.1
OL432653.1
OL432654.1
OL432655.1
OL432656.1
OL432657.1
OL432658.1
OL432659.1
OL432660.1
OL432661.1
OL432662.1
OL432663.1
OL432664.1
OL432665.1
OL432666.1
OL432667.1
OL432668.1
OL432669.1
OL432670.1
OL432671.1
OL432672.1
OL432673.1
OL432674.1
OL432675.1
OL432676.1
OL432677.1
OL432678.1
OL432679.1
OL432680.1
OL432681.1
OL432682.1
OL432683.1
OL432684.1
OL432685.1
OL432686.1
OL432687.1
OL432688.1
OL432689.1
OL432690.1
OL432691.1
OL432692.1
OL432693.1
OL432694.1
OL432695.1
OL432696.1
OL432697.1
OL432698.1
OL432699.1
OL432700.1
OL432701.1
OL432702.1
OL432703.1
OL432704.1
OL432705.1
OL432706.1
OL432707.1
OL432708.1
OL432709.1
OL432710.1
OL432711.1
OL432712.1
OL432713.1
OL432714.1
OL432715.1
OL432716.1
OL432717.1
OL432718.1
OL432719.1
OL432720.1
OL432721.1
OL432722.1
OL432723.1
OL432724.1
OL432725.1
OL432726.1
OL432727.1
OL432728.1
OL432729.1
OL432730.1
OL432731.1
OL432732.1
OL432733.1
OL432734.1
OL432735.1
OL432736.1
OL432737.1
OL432738.1
OL432739.1
OL432740.1
OL432741.1
OL432742.1
OL432743.1
OL432744.1
OL432745.1
OL432746.1
OL432747.1
OL432748.1
OL432749.1
OL432750.1
OL432751.1
OL432752.1
OL432753.1
OL432754.1
OL432755.1
OL432756.1
OL432757.1
OL432758.1
OL432759.1
OL432760.1
OL432761.1
OL432762.1
OL432763.1
OL432764.1
OL432765.1
OL432766.1
OL432767.1
OL432768.1
OL432769.1
OL432770.1
OL432771.1
OL432772.1
OL432773.1
OL432774.1
OL432775.1
OL432776.1
OL432777.1
OL432778.1
OL432779.1
OL432780.1
OL432781.1
OL432782.1
OL432783.1
OL432784.1
OL432785.1
OL432786.1
OL432787.1
OL432788.1
OL432789.1
OL432790.1
OL432791.1
OL432792.1
OL432793.1
OL432794.1
OL432795.1
OL432796.1
OL432797.1
OL432798.1
OL432799.1
OL432800.1
OL432801.1
OL432802.1
OL432803.1
OL432804.1
OL432805.1
OL432806.1
OL432807.1
OL432808.1
OL432809.1
OL432810.1
OL432811.1
OL432812.1
OL432813.1
OL432814.1
OL432815.1
OL432816.1
OL432817.1
OL432818.1
OL432819.1
OL432820.1
OL432821.1
OL432822.1
OL432823.1
OL432824.1
OL432825.1
OL432826.1
OL432827.1
OL432828.1
OL432829.1
OL432830.1
OL432831.1
OL432832.1
OL432833.1
OL432834.1
OL432835.1
OL432836.1
OL432837.1
OL432838.1
OL432839.1
OL432840.1
OL432841.1
OL432842.1
OL432843.1
OL432844.1
OL432845.1
OL432846.1
OL432847.1
OL432848.1
OL432849.1
OL432850.1
OL432851.1
OL432852.1
OL432853.1
OL432854.1
OL432855.1
OL432856.1
OL432857.1
OL432858.1
OL432859.1
OL432860.1
OL432861.1
OL432862.1
OL432863.1
OL432864.1
OL432865.1
OL432866.1
OL432867.1
OL432868.1
OL432869.1
OL432870.1
OL432871.1
OL432872.1
OL432873.1
OL432874.1
OL432875.1
OL432876.1
OL432877.1
OL432878.1
OL432879.1
OL432880.1
OL432881.1
OL432882.1
OL432883.1
OL432884.1
OL432885.1
OL432886.1
OL432887.1
OL432888.1
OL432889.1
OL432890.1
OL432891.1
OL432892.1
OL432893.1
OL432894.1
OL432895.1
OL432896.1
OL432897.1
OL432898.1
OL432899.1
OL432900.1
OL432901.1
OL432902.1
OL432903.1
OL432904.1
OL432905.1
OL432906.1
OL432907.1
OL432908.1
OL432909.1
OL432910.1
OL432911.1
OL432912.1
OL432913.1
OL432914.1
OL432915.1
OL432916.1
OL432917.1
OL432918.1
OL432919.1
OL432920.1
OL432921.1
OL432922.1
OL432923.1
OL432924.1
OL432925.1
OL432926.1
OL432927.1
OL432928.1
OL432929.1
OL432930.1
OL432931.1
OL432932.1
OL432933.1
OL432934.1
OL432935.1
OL432936.1
OL432937.1
OL432938.1
OL432939.1
OL432940.1
OL432941.1
OL432942.1
OL432943.1
OL432944.1
OL432945.1
OL432946.1
OL432947.1
OL432948.1
OL432949.1
OL432950.1
OL432951.1
OL432952.1
OL432953.1
OL432954.1
OL432955.1
OL432956.1
OL432957.1
OL432958.1
OL432959.1
OL432960.1
OL432961.1
OL432962.1
OL432963.1
OL432964.1
OL432965.1
OL432966.1
OL432967.1
OL432968.1
OL432969.1
OL432970.1
OL432971.1
OL432972.1
OL432973.1
OL432974.1
OL432975.1
OL432976.1
OL432977.1
OL432978.1
OL432979.1
OL432980.1
OL432981.1
OL432982.1
OL432983.1
OL432984.1
OL432985.1
OL432986.1
OL432987.1
OL432988.1
OL432989.1
OL432990.1
OL432991.1
OL432992.1
OL432993.1
OL432994.1
OL432995.1
OL432996.1
OL432997.1
OL432998.1
OL432999.1
OL433000.1
OL433001.1
OL433002.1
OL433003.1
OL433004.1
OL433005.1
OL433006.1
OL433007.1
OL433008.1
OL433009.1
OL433010.1
OL433011.1
OL433012.1
OL433013.1
OL433014.1
OL433015.1
OL433016.1
OL433017.1
OL433018.1
OL433019.1
OL433020.1
OL433021.1
OL433022.1
OL433023.1
OL433024.1
OL433025.1
OL433026.1
OL433027.1
OL433028.1
OL433029.1
OL433030.1
OL433031.1
OL433032.1
OL433033.1
OL433034.1
OL433035.1
OL433036.1
OL433037.1
OL433038.1
OL433039.1
OL433040.1
OL433041.1
OL433042.1
OL433043.1
OL433044.1
OL433045.1
OL433046.1
OL433047.1
OL433048.1
OL433049.1
OL433050.1
OL433051.1
OL433052.1
OL433053.1
OL433054.1
OL433055.1
OL433056.1
OL433057.1
OL433058.1
OL433059.1
OL433060.1
OL433061.1
OL433062.1
OL433063.1
OL433064.1
OL433065.1
OL433066.1
OL433067.1
OL433068.1
OL433069.1
OL433070.1
OL433071.1
OL433072.1
OL433073.1
OL433074.1
OL433075.1
OL433076.1
OL433077.1
OL433078.1
OL433079.1
OL433080.1
OL433081.1
OL433082.1
OL433083.1
OL433084.1
OL433085.1
OL433086.1
OL433087.1
OL433088.1
OL433089.1
OL433090.1
OL433091.1
OL433092.1
OL433093.1
OL433094.1
OL433095.1
OL433096.1
OL433097.1
OL433098.1
OL433099.1
OL433100.1
OL433101.1
OL433102.1
OL433103.1
OL433104.1
OL433105.1
OL433106.1
OL433107.1
OL433108.1
OL433109.1
OL433110.1
OL433111.1
OL433112.1
OL433113.1
OL433114.1
OL433115.1
OL433116.1
OL433117.1
OL433118.1
OL433119.1
OL433120.1
OL433121.1
OL433122.1
OL433123.1
OL433124.1
OL433125.1
OL433126.1
OL433127.1
OL433128.1
OL433129.1
OL433130.1
OL433131.1
OL433132.1
OL433133.1
OL433134.1
OL433135.1
OL433136.1
OL433137.1
OL433138.1
OL433139.1
OL433140.1
OL433141.1
OL433142.1
OL433143.1
OL433144.1
OL433145.1
OL433146.1
OL433147.1
OL433148.1
OL433149.1
OL433150.1
OL433151.1
OL433152.1
OL433153.1
OL433154.1
OL433155.1
OL433156.1
OL433157.1
OL433158.1
OL433159.1
OL433160.1
OL433161.1
OL433162.1
OL433163.1
OL433164.1
OL433165.1
OL433166.1
OL433167.1
OL433168.1
OL433169.1
OL433170.1
OL433171.1
OL433172.1
OL433173.1
OL433174.1
OL433175.1
OL433176.1
OL433177.1
OL433178.1
OL433179.1
OL433180.1
OL433181.1
OL433182.1
OL433183.1
OL433184.1
OL433185.1
OL433186.1
OL433187.1
OL433188.1
OL433189.1
OL433190.1
OL433191.1
OL433192.1
OL433193.1
OL433194.1
OL433195.1
OL433196.1
OL433197.1
OL433198.1
OL433199.1
OL433200.1
OL433201.1
OL433202.1
OL433203.1
OL433204.1
OL433205.1
OL433206.1
OL433207.1
OL433208.1
OL433209.1
OL433210.1
OL433211.1
OL433212.1
OL433213.1
OL433214.1
OL433215.1
OL433216.1
OL433217.1
OL433218.1
OL433219.1
OL433220.1
OL433221.1
OL433222.1
OL433223.1
OL433224.1
OL433225.1
OL433226.1
OL433227.1
OL433228.1
OL433229.1
OL433230.1
OL433231.1
OL433232.1
OL433233.1
OL433234.1
OL433235.1
OL433236.1
OL433237.1
OL433238.1
OL433239.1
OL433240.1
OL433241.1
OL433242.1
OL433243.1
OL433244.1
OL433245.1
OL433246.1
OL433247.1
OL433248.1
OL433249.1
OL433250.1
OL433251.1
OL433252.1
OL433253.1
OL433254.1
OL433255.1
OL433256.1
OL433257.1
OL433258.1
OL433259.1
OL433260.1
OL433261.1
OL433262.1
OL433263.1
OL433264.1
OL433265.1
OL433266.1
OL433267.1
OL433268.1
OL433269.1
OL433270.1
OL433271.1
OL433272.1
OL433273.1
OL433274.1
OL433275.1
OL433276.1
OL433277.1
OL433278.1
OL433279.1
OL433280.1
OL433281.1
OL433282.1
OL433283.1
OL433284.1
OL433285.1
OL433286.1
OL433287.1
OL433288.1
OL433289.1
OL433290.1
OL433291.1
OL433292.1
OL433293.1
OL433294.1
OL433295.1
OL433296.1
OL433297.1
OL433298.1
OL433299.1
OL433300.1
OL433301.1
OL433302.1
OL433303.1
OL433304.1
OL433305.1
OL433306.1
OL433307.1
OL433308.1
OL433309.1
OL433310.1
OL433311.1
OL433312.1
OL433313.1
OL433314.1
OL433315.1
OL433316.1
OL433317.1
OL433318.1
OL433319.1
OL433320.1
OL433321.1
OL433322.1
OL433323.1
OL433324.1
OL433325.1
OL433326.1
OL433327.1
OL433328.1
OL433329.1
OL433330.1
OL433331.1
OL433332.1
OL433333.1
OL433334.1
OL433335.1
OL433336.1
OL433337.1
OL433338.1
OL433339.1
OL433340.1
OL433341.1
OL433342.1
OL433343.1
OL433344.1
OL433345.1
OL433346.1
OL433347.1
OL433348.1
OL433349.1
OL433350.1
OL433351.1
OL433352.1
OL433353.1
OL433354.1
OL433355.1
OL433356.1
OL433357.1
OL433358.1
OL433359.1
OL433360.1
OL433361.1
OL433362.1
OL433363.1
OL433364.1
OL433365.1
OL433366.1
OL433367.1
OL433368.1
OL433369.1
OL433370.1
OL433371.1
OL433372.1
OL433373.1
OL433374.1
OL433375.1
OL433376.1
OL433377.1
OL433378.1
OL433379.1
OL433380.1
OL433381.1
OL433382.1
OL433383.1
OL433384.1
OL433385.1
OL433386.1
OL433387.1
OL433388.1
OL433389.1
OL433390.1
OL433391.1
OL433392.1
OL433393.1
OL433394.1
OL433395.1
OL433396.1
OL433397.1
OL433398.1
OL433399.1
OL433400.1
OL433401.1
OL433402.1
OL433403.1
OL433404.1
OL433405.1
OL433406.1
OL433407.1
OL433408.1
OL433409.1
OL433410.1
OL433411.1
OL433412.1
OL433413.1
OL433414.1
OL433415.1
OL433416.1
OL433417.1
OL433418.1
OL433419.1
OL433420.1
OL433421.1
OL433422.1
OL433423.1
OL433424.1
OL433425.1
OL433426.1
OL433427.1
OL433428.1
OL433429.1
OL433430.1
OL433431.1
OL433432.1
OL433433.1
OL433434.1
OL433435.1
OL433436.1
OL433437.1
OL433438.1
OL433439.1
OL433440.1
OL433441.1
OL433442.1
OL433443.1
OL433444.1
OL433445.1
OL433446.1
OL433447.1
OL433448.1
OL433449.1
OL433450.1
OL433451.1
OL433452.1
OL433453.1
OL433454.1
OL433455.1
OL433456.1
OL433457.1
OL433458.1
OL433459.1
OL433460.1
OL433461.1
OL433462.1
OL433463.1
OL433464.1
OL433465.1
OL433466.1
OL433467.1
OL433468.1
OL433469.1
OL433470.1
OL433471.1
OL433472.1
OL433473.1
OL433474.1
OL433475.1
OL433476.1
OL433477.1
OL433478.1
OL433479.1
OL433480.1
OL433481.1
OL433482.1
OL433483.1
OL433484.1
OL433485.1
OL433486.1
OL433487.1
OL433488.1
OL433489.1
OL433490.1
OL433491.1
OL433492.1
OL433493.1
OL433494.1
OL433495.1
OL433496.1
OL433497.1
OL433498.1
OL433499.1
OL433500.1
OL433501.1
OL433502.1
OL433503.1
OL433504.1
OL433505.1
OL433506.1
OL433507.1
OL433508.1
OL433509.1
OL433510.1
OL433511.1
OL433512.1
OL433513.1
OL433514.1
OL433515.1
OL433516.1
OL433517.1
OL433518.1
OL433519.1
OL433520.1
OL433521.1
OL433522.1
OL433523.1
OL433524.1
OL433525.1
OL433526.1
OL433527.1
OL433528.1
OL433529.1
OL433530.1
OL433531.1
OL433532.1
OL433533.1
OL433534.1
OL433535.1
OL433536.1
OL433537.1
OL433538.1
OL433539.1
OL433540.1
OL433541.1
OL433542.1
OL433543.1
OL433544.1
OL433545.1
OL433546.1
OL433547.1
OL433548.1
OL433549.1
OL433550.1
OL433551.1
OL433552.1
OL433553.1
OL433554.1
OL433555.1
OL433556.1
OL433557.1
OL433558.1
OL433559.1
OL433560.1
OL433561.1
OL433562.1
OL433563.1
OL433564.1
OL433565.1
OL433566.1
OL433567.1
OL433568.1
OL433569.1
OL433570.1
OL433571.1
OL433572.1
OL433573.1
OL433574.1
OL433575.1
OL433576.1
OL433577.1
OL433578.1
OL433579.1
OL433580.1
OL433581.1
OL433582.1
OL433583.1
OL433584.1
OL433585.1
OL433586.1
OL433587.1
OL433588.1
OL433589.1
OL433590.1
OL433591.1
OL433592.1
OL433593.1
OL433594.1
OL433595.1
OL433596.1
OL433597.1
OL433598.1
OL433599.1
OL433600.1
OL433601.1
OL433602.1
OL433603.1
OL433604.1
OL433605.1
OL433606.1
OL433607.1
OL433608.1
OL433609.1
OL433610.1
OL433611.1
OL433612.1
OL433613.1
OL433614.1
OL433615.1
OL433616.1
OL433617.1
OL433618.1
OL433619.1
OL433620.1
OL433621.1
OL433622.1
OL433623.1
OL433624.1
OL433625.1
OL433626.1
OL433627.1
OL433628.1
OL433629.1
OL433630.1
OL433631.1
OL433632.1
OL433633.1
OL433634.1
OL433635.1
OL433636.1
OL433637.1
OL433638.1
OL433639.1
OL433640.1
OL433641.1
OL433642.1
OL433643.1
OL433644.1
OL433645.1
OL433646.1
OL433647.1
OL433648.1
OL433649.1
OL433650.1
OL433651.1
OL433652.1
OL433653.1
OL433654.1
OL433655.1
OL433656.1
OL433657.1
OL433658.1
OL433659.1
OL433660.1
OL433661.1
OL433662.1
OL433663.1
OL433664.1
OL433665.1
OL433666.1
OL433667.1
OL433668.1
OL433669.1
OL433670.1
OL433671.1
OL433672.1
OL433673.1
OL433674.1
OL433675.1
OL433676.1
OL433677.1
OL433678.1
OL433679.1
OL433680.1
OL433681.1
OL433682.1
OL433683.1
OL433684.1
OL433685.1
OL433686.1
OL433687.1
OL433688.1
OL433689.1
OL433690.1
OL433691.1
OL433692.1
OL433693.1
OL433694.1
OL433695.1
OL433696.1
OL433697.1
OL433698.1
OL433699.1
OL433700.1
OL433701.1
OL433702.1
OL433703.1
OL433704.1
OL433705.1
OL433706.1
OL433707.1
OL433708.1
OL433709.1
OL433710.1
OL433711.1
OL433712.1
OL433713.1
OL433714.1
OL433715.1
OL433716.1
OL433717.1
OL433718.1
OL433719.1
OL433720.1
OL433721.1
OL433722.1
OL433723.1
OL433724.1
OL433725.1
OL433726.1
OL433727.1
OL433728.1
OL433729.1
OL433730.1
OL433731.1
OL433732.1
OL433733.1
OL433734.1
OL433735.1
OL433736.1
OL433737.1
OL433738.1
OL433739.1
OL433740.1
OL433741.1
OL433742.1
OL433743.1
OL433744.1
OL433745.1
OL433746.1
OL433747.1
OL433748.1
OL433749.1
OL433750.1
OL433751.1
OL433752.1
OL433753.1
OL433754.1
OL433755.1
OL433756.1
OL433757.1
OL433758.1
OL433759.1
OL433760.1
OL433761.1
OL433762.1
OL433763.1
OL433764.1
OL433765.1
OL433766.1
OL433767.1
OL433768.1
OL433769.1
OL433770.1
OL433771.1
OL433772.1
OL433773.1
OL433774.1
OL433775.1
OL433776.1
OL433777.1
OL433778.1
OL433779.1
OL433780.1
OL433781.1
OL433782.1
OL433783.1
OL433784.1
OL433785.1
OL433786.1
OL433787.1
OL433788.1
OL433789.1
OL433790.1
OL433791.1
OL433792.1
OL433793.1
OL433794.1
OL433795.1
OL433796.1
OL433797.1
OL433798.1
OL433799.1
OL433800.1
OL433801.1
OL433802.1
OL433803.1
OL433804.1
OL433805.1
OL433806.1
OL433807.1
OL433808.1
OL433809.1
OL433810.1
OL433811.1
OL433812.1
OL433813.1
OL433814.1
OL433815.1
OL433816.1
OL433817.1
OL433818.1
OL433819.1
OL433820.1
OL433821.1
OL433822.1
OL433823.1
OL433824.1
OL433825.1
OL433826.1
OL433827.1
OL433828.1
OL433829.1
OL433830.1
OL433831.1
OL433832.1
OL433833.1
OL433834.1
OL433835.1
OL433836.1
OL433837.1
OL433838.1
OL433839.1
OL433840.1
OL433841.1
OL433842.1
OL433843.1
OL433844.1
OL433845.1
OL433846.1
OL433847.1
OL433848.1
OL433849.1
OL433850.1
OL433851.1
OL433852.1
OL433853.1
OL433854.1
OL433855.1
OL433856.1
OL433857.1
OL433858.1
OL433859.1
OL433860.1
OL433861.1
OL433862.1
OL433863.1
OL433864.1
OL433865.1
OL433866.1
OL433867.1
OL433868.1
OL433869.1
OL433870.1
OL433871.1
OL433872.1
OL433873.1
OL433874.1
OL433875.1
OL433876.1
OL433877.1
OL433878.1
OL433879.1
OL433880.1
OL433881.1
OL433882.1
OL433883.1
OL433884.1
OL433885.1
OL433886.1
OL433887.1
OL433888.1
OL433889.1
OL433890.1
OL433891.1
OL433892.1
OL433893.1
OL433894.1
OL433895.1
OL433896.1
OL433897.1
OL433898.1
OL433899.1
OL433900.1
OL433901.1
OL433902.1
OL433903.1
OL433904.1
OL433905.1
OL433906.1
OL433907.1
OL433908.1
OL433909.1
OL433910.1
OL433911.1
OL433912.1
OL433913.1
OL433914.1
OL433915.1
OL433916.1
OL433917.1
OL433918.1
OL433919.1
OL433920.1
OL433921.1
OL433922.1
OL433923.1
OL433924.1
OL433925.1
OL433926.1
OL433927.1
OL433928.1
OL433929.1
OL433930.1
OL433931.1
OL433932.1
OL433933.1
OL433934.1
OL433935.1
OL433936.1
OL433937.1
OL433938.1
OL433939.1
OL433940.1
OL433941.1
OL433942.1
OL433943.1
OL433944.1
OL433945.1
OL433946.1
OL433947.1
OL433948.1
OL433949.1
OL433950.1
OL433951.1
OL433952.1
OL433953.1
OL433954.1
OL433955.1
OL433956.1
OL433957.1
OL433958.1
OL433959.1
OL433960.1
OL433961.1
OL433962.1
OL433963.1
OL433964.1
OL433965.1
OL433966.1
OL433967.1
OL433968.1
OL433969.1
OL433970.1
OL433971.1
OL433972.1
OL433973.1
OL433974.1
OL433975.1
OL433976.1
OL433977.1
OL433978.1
OL433979.1
OL433980.1
OL433981.1
OL433982.1
OL433983.1
OL433984.1
OL433985.1
OL433986.1
OL433987.1
OL433988.1
OL433989.1
OL433990.1
OL433991.1
OL433992.1
OL433993.1
OL433994.1
OL433995.1
OL433996.1
OL433997.1
OL433998.1
OL433999.1
OL434000.1
OL434001.1
OL434002.1
OL434003.1
OL434004.1
OL434005.1
OL434006.1
OL434007.1
OL434008.1
OL434009.1
OL434010.1
OL434011.1
OL434012.1
OL434013.1
OL434014.1
OL434015.1
OL434016.1
OL434017.1
OL434018.1
OL434019.1
OL434020.1
OL434021.1
OL434022.1
OL434023.1
OL434024.1
OL434025.1
OL434026.1
OL434027.1
OL434028.1
OL434029.1
OL434030.1
OL434031.1
OL434032.1
OL434033.1
OL434034.1
OL434035.1
OL434036.1
OL434037.1
OL434038.1
OL434039.1
OL434040.1
OL434041.1
OL434042.1
OL434043.1
OL434044.1
OL434045.1
OL434046.1
OL434047.1
OL434048.1
OL434049.1
OL434050.1
OL434051.1
OL434052.1
OL434053.1
OL434054.1
OL434055.1
OL434056.1
OL434057.1
OL434058.1
OL434059.1
OL434060.1
OL434061.1
OL434062.1
OL434063.1
OL434064.1
OL434065.1
OL434066.1
OL434067.1
OL434068.1
OL434069.1
OL434070.1
OL434071.1
OL434072.1
OL434073.1
OL434074.1
OL434075.1
OL434076.1
OL434077.1
OL434078.1
OL434079.1
OL434080.1
OL434081.1
OL434082.1
OL434083.1
OL434084.1
OL434085.1
OL434086.1
OL434087.1
OL434088.1
OL434089.1
OL434090.1
OL434091.1
OL434092.1
OL434093.1
OL434094.1
OL434095.1
OL434096.1
OL434097.1
OL434098.1
OL434099.1
OL434100.1
OL434101.1
OL434102.1
OL434103.1
OL434104.1
OL434105.1
OL434106.1
OL434107.1
OL434108.1
OL434109.1
OL434110.1
OL434111.1
OL434112.1
OL434113.1
OL434114.1
OL434115.1
OL434116.1
OL434117.1
OL434118.1
OL434119.1
OL434120.1
OL434121.1
OL434122.1
OL434123.1
OL434124.1
OL434125.1
OL434126.1
OL434127.1
OL434128.1
OL434129.1
OL434130.1
OL434131.1
OL434132.1
OL434133.1
OL434134.1
OL434135.1
OL434136.1
OL434137.1
OL434138.1
OL434139.1
OL434140.1
OL434141.1
OL434142.1
OL434143.1
OL434144.1
OL434145.1
OL434146.1
OL434147.1
OL434148.1
OL434149.1
OL434150.1
OL434151.1
OL434152.1
OL434153.1
OL434154.1
OL434155.1
OL434156.1
OL434157.1
OL434158.1
OL434159.1
OL434160.1
OL434161.1
OL434162.1
OL434163.1
OL434164.1
OL434165.1
OL434166.1
OL434167.1
OL434168.1
OL434169.1
OL434170.1
OL434171.1
OL434172.1
OL434173.1
OL434174.1
OL434175.1
OL434176.1
OL434177.1
OL434178.1
OL434179.1
OL434180.1
OL434181.1
OL434182.1
OL434183.1
OL434184.1
OL434185.1
OL434186.1
OL434187.1
OL434188.1
OL434189.1
OL434190.1
OL434191.1
OL434192.1
OL434193.1
OL434194.1
OL434195.1
OL434196.1
OL434197.1
OL434198.1
OL434199.1
OL434200.1
OL434201.1
OL434202.1
OL434203.1
OL434204.1
OL434205.1
OL434206.1
OL434207.1
OL434208.1
OL434209.1
OL434210.1
OL434211.1
OL434212.1
OL434213.1
OL434214.1
OL434215.1
OL434216.1
OL434217.1
OL434218.1
OL434219.1
OL434220.1
OL434221.1
OL434222.1
OL434223.1
OL434224.1
OL434225.1
OL434226.1
OL434227.1
OL434228.1
OL434229.1
OL434230.1
OL434231.1
OL434232.1
OL434233.1
OL434234.1
OL434235.1
OL434236.1
OL434237.1
OL434238.1
OL434239.1
OL434240.1
OL434241.1
OL434242.1
OL434243.1
OL434244.1
OL434245.1
OL434246.1
OL434247.1
OL434248.1
OL434249.1
OL434250.1
OL434251.1
OL434252.1
OL434253.1
OL434254.1
OL434255.1
OL434256.1
OL434257.1
OL434258.1
OL434259.1
OL434260.1
OL434261.1
OL434262.1
OL434263.1
OL434264.1
OL434265.1
OL434266.1
OL434267.1
OL434268.1
OL434269.1
OL434270.1
OL434271.1
OL434272.1
OL434273.1
OL434274.1
OL434275.1
OL434276.1
OL434277.1
OL434278.1
OL434279.1
OL434280.1
OL434281.1
OL434282.1
OL434283.1
OL434284.1
OL434285.1
OL434286.1
OL434287.1
OL434288.1
OL434289.1
OL434290.1
OL434291.1
OL434292.1
OL434293.1
OL434294.1
OL434295.1
OL434296.1
OL434297.1
OL434298.1
OL434299.1
OL434300.1
OL434301.1
OL434302.1
OL434303.1
OL434304.1
OL434305.1
OL434306.1
OL434307.1
OL434308.1
OL434309.1
OL434310.1
OL434311.1
OL434312.1
OL434313.1
OL434314.1
OL434315.1
OL434316.1
OL434317.1
OL434318.1
OL434319.1
OL434320.1
OL434321.1
OL434322.1
OL434323.1
OL434324.1
OL434325.1
OL434326.1
OL434327.1
OL434328.1
OL434329.1
OL434330.1
OL434331.1
OL434332.1
OL434333.1
OL434334.1
OL434335.1
OL434336.1
OL434337.1
OL434338.1
OL434339.1
OL434340.1
OL434341.1
OL434342.1
OL434343.1
OL434344.1
OL434345.1
OL434346.1
OL434347.1
OL434348.1
OL434349.1
OL434350.1
OL434351.1
OL434352.1
OL434353.1
OL434354.1
OL434355.1
OL434356.1
OL434357.1
OL434358.1
OL434359.1
OL434360.1
OL434361.1
OL434362.1
OL434363.1
OL434364.1
OL434365.1
OL434366.1
OL434367.1
OL434368.1
OL434369.1
OL434370.1
OL434371.1
OL434372.1
OL434373.1
OL434374.1
OL434375.1
OL434376.1
OL434377.1
OL434378.1
OL434379.1
OL434380.1
OL434381.1
OL434382.1
OL434383.1
OL434384.1
OL434385.1
OL434386.1
OL434387.1
OL434388.1
OL434389.1
OL434390.1
OL434391.1
OL434392.1
OL434393.1
OL434394.1
OL434395.1
OL434396.1
OL434397.1
OL434398.1
OL434399.1
OL434400.1
OL434401.1
OL434402.1
OL434403.1
OL434404.1
OL434405.1
OL434406.1
OL434407.1
OL434408.1
OL434409.1
OL434410.1
OL434411.1
OL436337.1
OL436338.1
OL436339.1
OL436340.1
OL436341.1
OL436342.1
OL436343.1
OL436344.1
OL436345.1
OL436346.1
OL436347.1
OL436348.1
OL436349.1
OL436350.1
OL436351.1
OL436352.1
OL436353.1
OL436354.1
OL436355.1
OL436356.1
OL436357.1
OL436358.1
OL436359.1
OL436360.1
OL436361.1
OL436362.1
OL436363.1
OL436364.1
OL436365.1
OL436366.1
OL436367.1
OL436368.1
OL436369.1
OL436370.1
OL436371.1
OL436372.1
OL436373.1
OL436374.1
OL436375.1
OL436376.1
OL436377.1
OL436378.1
OL436379.1
OL436380.1
OL436381.1
OL436382.1
OL436383.1
OL436384.1
OL436385.1
OL436386.1
OL436387.1
OL436388.1
OL436389.1
OL436390.1
OL436391.1
OL436392.1
OL436393.1
OL436394.1
OL436395.1
OL436396.1
OL436397.1
OL436398.1
OL436399.1
OL436400.1
OL436401.1
OL436402.1
OL436403.1
OL436404.1
OL436405.1
OL436408.1
OL436409.1
OL436410.1
OL436411.1
OL436412.1
OL436413.1
OL436414.1
OL436415.1
OL436416.1
OL436417.1
OL436418.1
OL436419.1
OL436420.1
OL436421.1
OL436422.1
OL436423.1
OL436424.1
OL436425.1
OL436426.1
OL436427.1
OL436428.1
OL436429.1
OL436430.1
OL436431.1
OL436432.1
OL436433.1
OL436434.1
OL436435.1
OL436436.1
OL436437.1
OL436438.1
OL436439.1
OL436440.1
OL436441.1
OL436442.1
OL436443.1
OL436444.1
OL436445.1
OL436446.1
OL436447.1
OL436448.1
OL436449.1
OL436450.1
OL436451.1
OL436452.1
OL436453.1
OL436454.1
OL436455.1
OL436456.1
OL436457.1
OL436458.1
OL436459.1
OL436460.1
OL436461.1
OL436462.1
OL436463.1
OL436464.1
OL436465.1
OL436466.1
OL436467.1
OL436468.1
OL436469.1
OL436470.1
OL436471.1
OL436472.1
OL436473.1
OL436474.1
OL436475.1
OL436476.1
OL436477.1
OL436478.1
OL436479.1
OL436480.1
OL436481.1
OL436482.1
OL436483.1
OL436484.1
OL436485.1
OL436486.1
OL436487.1
OL436488.1
OL436489.1
OL436490.1
OL436491.1
OL436492.1
OL436493.1
OL436494.1
OL436495.1
OL436496.1
OL436497.1
OL436498.1
OL436499.1
OL436500.1
OL436501.1
OL436502.1
OL436503.1
OL436504.1
OL436505.1
OL436506.1
OL436507.1
OL436508.1
OL436509.1
OL436510.1
OL436511.1
OL436512.1
OL436513.1
OL436514.1
OL436515.1
OL436516.1
OL436517.1
OL436518.1
OL436519.1
OL436520.1
OL436521.1
OL436522.1
OL436523.1
OL436524.1
OL436525.1
OL436526.1
OL436527.1
OL436528.1
OL436529.1
OL436530.1
OL436531.1
OL436532.1
OL436533.1
OL436534.1
OL436535.1
OL436536.1
OL436537.1
OL436538.1
OL436539.1
OL436540.1
OL436541.1
OL436542.1
OL436543.1
OL436544.1
OL436545.1
OL436546.1
OL436547.1
OL436548.1
OL436549.1
OL436550.1
OL436551.1
OL436552.1
OL436553.1
OL436554.1
OL436555.1
OL436556.1
OL436557.1
OL436558.1
OL436559.1
OL436560.1
OL436561.1
OL436562.1
OL436563.1
OL436564.1
OL436574.1
OL436575.1
OL436576.1
OL436577.1
OL436578.1
OL436579.1
OL436580.1
OL436581.1
OL436582.1
OL436583.1
OL436584.1
OL436585.1
OL436586.1
OL436587.1
OL436588.1
OL436589.1
OL436590.1
OL436591.1
OL436592.1
OL436593.1
OL436594.1
OL436595.1
OL436596.1
OL436597.1
OL436598.1
OL436599.1
OL436600.1
OL436601.1
OL436602.1
OL436603.1
OL436604.1
OL436605.1
OL436606.1
OL436607.1
OL436608.1
OL436609.1
OL436610.1
OL436611.1
OL436612.1
OL436613.1
OL436614.1
OL436615.1
OL436616.1
OL436617.1
OL436618.1
OL436619.1
OL436620.1
OL436621.1
OL436622.1
OL436623.1
OL436624.1
OL436625.1
OL436626.1
OL436627.1
OL436628.1
OL436629.1
OL436630.1
OL436631.1
OL436632.1
OL436633.1
OL436634.1
OL436635.1
OL436636.1
OL436637.1
OL436638.1
OL436639.1
OL436640.1
OL436641.1
OL436642.1
OL436643.1
OL436644.1
OL436645.1
OL436646.1
OL436647.1
OL436648.1
OL436649.1
OL436650.1
OL436651.1
OL436652.1
OL436653.1
OL436654.1
OL436655.1
OL436656.1
OL436657.1
OL436658.1
OL436659.1
OL436660.1
OL436684.1
OL436685.1
OL436686.1
OL436687.1
OL436688.1
OL436689.1
OL436690.1
OL436691.1
OL436692.1
OL436693.1
OL436694.1
OL436695.1
OL436696.1
OL436697.1
OL436698.1
OL436699.1
OL436700.1
OL436701.1
OL436702.1
OL436703.1
OL436704.1
OL436705.1
OL436706.1
OL436707.1
OL436708.1
OL436709.1
OL436710.1
OL436711.1
OL436712.1
OL436713.1
OL436714.1
OL436715.1
OL436716.1
OL436717.1
OL436718.1
OL436719.1
OL436720.1
OL436721.1
OL436722.1
OL436723.1
OL436724.1
OL436725.1
OL436726.1
OL436727.1
OL436728.1
OL436729.1
OL436730.1
OL436731.1
OL436732.1
OL436733.1
OL436734.1
OL436735.1
OL436736.1
OL436737.1
OL436738.1
OL436739.1
OL436740.1
OL436741.1
OL436742.1
OL436743.1
OL436744.1
OL436745.1
OL436746.1
OL436747.1
OL436748.1
OL436749.1
OL436750.1
OL436751.1
OL436752.1
OL436753.1
OL436754.1
OL436755.1
OL436756.1
OL436757.1
OL437067.1
OL437068.1
OL437069.1
OL437070.1
OL437071.1
OL437072.1
OL437073.1
OL437074.1
OL437075.1
OL437076.1
OL437077.1
OL437078.1
OL437079.1
OL437080.1
OL437081.1
OL437082.1
OL437083.1
OL437084.1
OL437085.1
OL437086.1
OL437087.1
OL437088.1
OL437089.1
OL437090.1
OL437091.1
OL437092.1
OL437093.1
OL437094.1
OL437095.1
OL437096.1
OL437097.1
OL437098.1
OL437099.1
OL437100.1
OL437101.1
OL437102.1
OL437103.1
OL437104.1
OL437105.1
OL437106.1
OL437107.1
OL437108.1
OL437113.1
OL437114.1
OL437115.1
OL437116.1
OL437117.1
OL437118.1
OL437119.1
OL437120.1
OL437121.1
OL437122.1
OL437123.1
OL437124.1
OL437125.1
OL437126.1
OL437127.1
OL437128.1
OL437129.1
OL437130.1
OL437131.1
OL437132.1
OL437133.1
OL437134.1
OL437135.1
OL437136.1
OL437137.1
OL437138.1
OL437139.1
OL437140.1
OL437141.1
OL437142.1
OL437143.1
OL437144.1
OL437145.1
OL437146.1
OL437147.1
OL437148.1
OL437149.1
OL437150.1
OL437151.1
OL437152.1
OL437153.1
OL437154.1
OL437155.1
OL437156.1
OL437157.1
OL437158.1
OL437159.1
OL437160.1
OL437161.1
OL437162.1
OL437163.1
OL437164.1
OL437165.1
OL437166.1
OL437167.1
OL437168.1
OL437169.1
OL437170.1
OL437171.1
OL437172.1
OL437173.1
OL437174.1
OL437175.1
OL437176.1
OL437177.1
OL437178.1
OL437179.1
OL437180.1
OL437181.1
OL437182.1
OL437183.1
OL437184.1
OL437185.1
OL437186.1
OL437187.1
OL437188.1
OL437189.1
OL437190.1
OL437193.1
OL437194.1
OL437208.1
OL437209.1
OL437210.1
OL437211.1
OL437212.1
OL437213.1
OL437214.1
OL437215.1
OL437216.1
OL437217.1
OL437218.1
OL437219.1
OL437220.1
OL437221.1
OL437222.1
OL437223.1
OL437224.1
OL437225.1
OL437226.1
OL437227.1
OL437228.1
OL437229.1
OL437230.1
OL437231.1
OL437232.1
OL437233.1
OL437234.1
OL437235.1
OL437236.1
OL437237.1
OL437238.1
OL437239.1
OL437240.1
OL437241.1
OL437242.1
OL437243.1
OL437244.1
OL437245.1
OL437246.1
OL437247.1
OL437248.1
OL437249.1
OL437250.1
OL437251.1
OL437276.1
OL437277.1
OL437278.1
OL437279.1
OL437280.1
OL437281.1
OL437282.1
OL437283.1
OL437284.1
OL437285.1
OL437286.1
OL437287.1
OL437288.1
OL437289.1
OL437290.1
OL437291.1
OL437292.1
OL437293.1
OL437294.1
OL437295.1
OL437296.1
OL437297.1
OL437298.1
OL437299.1
OL437300.1
OL437301.1
OL437302.1
OL437303.1
OL437304.1
OL437305.1
OL437306.1
OL437307.1
OL437308.1
OL437309.1
OL437310.1
OL437311.1
OL437312.1
OL437313.1
OL437314.1
OL437315.1
OL437316.1
OL437317.1
OL437318.1
OL437319.1
OL437320.1
OL437321.1
LC648929.1
LC648930.1
LC648931.1
LC648932.1
LC648933.1
LC648934.1
LC648935.1
LC648936.1
LC648937.1
LC648938.1
LC648939.1
LC648942.1
MZ318158.1
MZ364296.1
MZ364297.1
MZ364298.1
MZ364299.1
MZ364300.1
MZ390982.1
MZ390983.1
MZ390984.1
MZ419856.1
MZ419857.1
MZ419858.1
MZ419859.1
MZ419860.1
MZ419861.1
MZ419862.1
MZ419863.1
MZ419864.1
MZ419865.1
MZ419866.1
MZ419867.1
MZ419868.1
MZ419869.1
MZ419870.1
MZ419871.1
MZ419872.1
MZ419873.1
MZ419874.1
MZ419875.1
MZ485479.1
MZ485480.1
MZ485481.1
MZ485482.1
MZ485483.1
MZ485484.1
MZ485485.1
MZ485486.1
MZ485487.1
MZ485488.1
MZ485489.1
MZ485490.1
MZ485491.1
MZ485492.1
MZ485493.1
MZ485494.1
MZ485495.1
MZ485496.1
MZ645220.1
MZ773480.1
MZ773481.1
OK019689.1
OK077750.1
OK077751.1
OK077752.1
OK077753.1
OK120264.1
OK120265.1
OK120266.1
OK120267.1
OK135144.1
OK135145.1
OK135146.1
OK135147.1
OK135148.1
OK210078.1
OK210079.1
OK210080.1
OK210081.1
OK210082.1
OK210083.1
OK210084.1
OK210085.1
OK340627.1
OK340629.1
OK340630.1
OK340631.1
OK340637.1
OK340638.1
OK340639.1
OK340641.1
OK340642.1
OK340643.1
OK349178.1
OK349179.1
OK349180.1
OK349181.1
OK349182.1
OK349183.1
OK349184.1
OK349185.1
OK349186.1
OK349189.1
OK349190.1
OK349191.1
OK349192.1
OK349193.1
OK349194.1
OK349195.1
OK349196.1
OK349197.1
OK648465.1
OL337990.1
OL413071.1
OL413072.1
OL413073.1
OL413074.1
OL413075.1
OL413076.1
OL413077.1
OL413078.1
OL413079.1
OL413080.1
OL413128.1
OL413129.1
OL413130.1
OL413131.1
OL413132.1
OL413133.1
OL413134.1
OL413135.1
OL413136.1
OL413137.1
OL413138.1
OL413139.1
OL413140.1
OL413141.1
OL413142.1
OL413143.1
OL413144.1
OL413145.1
OL413146.1
OL413147.1
OL413148.1
OL413149.1
OL413150.1
OL413151.1
OL413152.1
OL413153.1
OL413154.1
OL413155.1
OL413156.1
OL413157.1
OL413158.1
OL413159.1
OL413160.1
OL413161.1
OL413162.1
OL413163.1
OL413164.1
OL413165.1
OL413166.1
OL413167.1
OL413168.1
OL413169.1
OL413170.1
OL413171.1
OL413172.1
OL413173.1
OL413174.1
OL413175.1
OL413176.1
OL413177.1
OL413178.1
OL413179.1
OL413180.1
OL413181.1
OL413182.1
OL413183.1
OL413184.1
OL413185.1
OL413186.1
OL413187.1
OL413188.1
OL413189.1
OL413190.1
OL413191.1
OL413192.1
OL413193.1
OL413194.1
OL413195.1
OL413196.1
OL413197.1
OL413198.1
OL413199.1
OL413200.1
OL413201.1
OL413202.1
OL413203.1
OL413204.1
OL413205.1
OL413206.1
OL413207.1
OL413208.1
OL413209.1
OL413210.1
OL413211.1
OL413212.1
OL413213.1
OL413214.1
OL413215.1
OL413216.1
OL413217.1
OL413218.1
OL413219.1
OL413220.1
OL413243.1
OL413244.1
OL413245.1
OL413246.1
OL413247.1
OL413248.1
OL413249.1
OL413250.1
OL413251.1
OL413252.1
OL413253.1
OL413254.1
OL413255.1
OL413256.1
OL413257.1
OL413258.1
OL413259.1
OL413260.1
OL413261.1
OL413262.1
OL413263.1
OL413264.1
OL413265.1
OL413266.1
OL413267.1
OL413268.1
OL413269.1
OL413270.1
OL413271.1
OL413272.1
OL413273.1
OL413274.1
OL413275.1
OL413276.1
OL413277.1
OL413278.1
OL413279.1
OL413280.1
OL413281.1
OL413282.1
OL413283.1
OL413284.1
OL413285.1
OL413286.1
OL413287.1
OL413288.1
OL413289.1
OL413290.1
OL413291.1
OL413292.1
OL413293.1
OL413294.1
OL413295.1
OL413296.1
OL413297.1
OL413298.1
OL413299.1
OL413300.1
OL413301.1
OL413302.1
OL413303.1
OL413304.1
OL413305.1
OL413306.1
OL413307.1
OL413308.1
OL413309.1
OL413310.1
OL413311.1
OL413312.1
OL413313.1
OL413314.1
OL413315.1
OL413316.1
OL413317.1
OL413318.1
OL413319.1
OL413320.1
OL413321.1
OL413322.1
OL413323.1
OL413324.1
OL413325.1
OL413326.1
OL413327.1
OL413328.1
OL413329.1
OL413330.1
OL413331.1
OL413332.1
OL413333.1
OL413334.1
OL413335.1
OL413336.1
OL413337.1
OL413338.1
OL413339.1
OL413340.1
OL413341.1
OL413342.1
OL413343.1
OL413344.1
OL413345.1
OL413346.1
OL413347.1
OL413348.1
OL413349.1
OL413350.1
OL413351.1
OL413352.1
OL413353.1
OL413354.1
OL413355.1
OL413356.1
OL413357.1
OL413358.1
OL413359.1
OL413360.1
OL413361.1
OL413362.1
OL413363.1
OL413364.1
OL413365.1
OL413366.1
OL413367.1
OL413368.1
OL413369.1
OL413370.1
OL413371.1
OL413372.1
OL413373.1
OL413374.1
OL413375.1
OL413376.1
OL413377.1
OL413378.1
OL413379.1
OL413380.1
OL413381.1
OL413382.1
OL413383.1
OL413384.1
OL413385.1
OL413500.1
OL413501.1
OL413502.1
OL413503.1
OL413504.1
OL413505.1
OL413506.1
OL413507.1
OL413508.1
OL413509.1
OL413510.1
OL413511.1
OL413512.1
OL413513.1
OL413514.1
OL413515.1
OL413516.1
OL413517.1
OL413518.1
OL413519.1
OL413520.1
OL413521.1
OL413522.1
OL413523.1
OL413524.1
OL413525.1
OL413526.1
OL413527.1
OL413528.1
OL413529.1
OL413530.1
OL413531.1
OL413532.1
OL413533.1
OL413534.1
OL413535.1
OL413536.1
OL413537.1
OL413538.1
OL413539.1
OL413540.1
OL413541.1
OL413542.1
OL413543.1
OL413544.1
OL413545.1
OL413546.1
OL413547.1
OL413548.1
OL413549.1
OL413550.1
OL413551.1
OL413552.1
OL413553.1
OL413554.1
OL413555.1
OL413556.1
OL413557.1
OL413558.1
OL413559.1
OL413560.1
OL413561.1
OL413562.1
OL413563.1
OL413564.1
OL413565.1
OL413566.1
OL413567.1
OL413568.1
OL413569.1
OL413570.1
OL413571.1
OL413572.1
OL413573.1
OL413574.1
OL413575.1
OL413576.1
OL413577.1
OL413683.1
OL413684.1
OL413685.1
OL413686.1
OL413687.1
OL413688.1
OL413689.1
OL413690.1
OL413691.1
OL413692.1
OL413693.1
OL413694.1
OL413695.1
OL413696.1
OL413697.1
OL413698.1
OL413699.1
OL413700.1
OL413701.1
OL413702.1
OL413703.1
OL413704.1
OL413705.1
OL413706.1
OL413707.1
OL413708.1
OL413709.1
OL413710.1
OL413711.1
OL413712.1
OL413713.1
OL413714.1
OL413715.1
OL413716.1
OL413717.1
OL413718.1
OL413719.1
OL413720.1
OL413721.1
OL413722.1
OL413723.1
OL413724.1
OL413725.1
OL413726.1
OL413727.1
OL413728.1
OL413729.1
OL413730.1
OL413731.1
OL413732.1
OL413733.1
OL413734.1
OL413735.1
OL413736.1
OL413737.1
OL413738.1
OL413739.1
OL413740.1
OL413741.1
OL413742.1
OL413743.1
OL413744.1
OL413745.1
OL413746.1
OL413747.1
OL413748.1
OL413749.1
OL413750.1
OL413751.1
OL413752.1
OL413753.1
OL413754.1
OL413755.1
OL413756.1
OL413757.1
OL413758.1
OL413759.1
OL413760.1
OL413761.1
OL413762.1
OL413763.1
OL413764.1
OL413765.1
OL413766.1
OL413767.1
OL413768.1
OL413769.1
OL413770.1
OL413771.1
OL413772.1
OL413773.1
OL413774.1
OL413775.1
OL413776.1
OL413777.1
OL413778.1
OL413779.1
OL413780.1
OL413781.1
OL413782.1
OL413783.1
OL413784.1
OL413785.1
OL413786.1
OL413787.1
OL413788.1
OL413789.1
OL413790.1
OL413791.1
OL413792.1
OL413793.1
OL413794.1
OL413795.1
OL413796.1
OL413797.1
OL413798.1
OL413799.1
OL413800.1
OL413801.1
OL413802.1
OL413803.1
OL413804.1
OL413805.1
OL413806.1
OL413807.1
OL413808.1
OL413809.1
OL413810.1
OL413811.1
OL413812.1
OL413813.1
OL413814.1
OL413815.1
OL413816.1
OL413817.1
OL413818.1
OL413819.1
OL413820.1
OL413821.1
OL413822.1
OL413823.1
OL413824.1
OL413825.1
OL413826.1
OL413827.1
OL413828.1
OL413829.1
OL413830.1
OL413831.1
OL413832.1
OL413833.1
OL413834.1
OL413835.1
OL413836.1
OL413837.1
OL413838.1
OL413839.1
OL413840.1
OL413841.1
OL413842.1
OL413843.1
OL413844.1
OL413845.1
OL413846.1
OL413847.1
OL413848.1
OL413849.1
OL413850.1
OL413851.1
OL413852.1
OL413853.1
OL413854.1
OL413855.1
OL413856.1
OL413857.1
OL413858.1
OL413859.1
OL413860.1
OL413861.1
OL413862.1
OL413863.1
OL413864.1
OL413865.1
OL413866.1
OL413867.1
OL413868.1
OL413869.1
OL413870.1
OL413871.1
OL413872.1
OL413873.1
OL413874.1
OL413875.1
OL413876.1
OL413877.1
OL413878.1
OL413879.1
OL413880.1
OL413881.1
OL413882.1
OL413883.1
OL413884.1
OL413885.1
OL413886.1
OL413887.1
OL413888.1
OL413889.1
OL413890.1
OL413891.1
OL413892.1
OL413893.1
OL413894.1
OL413895.1
OL413896.1
OL413897.1
OL413898.1
OL413899.1
OL413900.1
OL413901.1
OL413902.1
OL413903.1
OL413904.1
OL413905.1
OL413906.1
OL413907.1
OL413908.1
OL413909.1
OL413910.1
OL413911.1
OL413912.1
OL413913.1
OL413914.1
OL413915.1
OL413916.1
OL413917.1
OL413918.1
OL413919.1
OL413920.1
OL413921.1
OL413922.1
OL413923.1
OL413924.1
OL413925.1
OL413926.1
OL413927.1
OL413935.1
OL413936.1
OL413937.1
OL413938.1
OL413939.1
OL413940.1
OL413941.1
OL413942.1
OL413943.1
OL413944.1
OL413945.1
OL413946.1
OL413947.1
OL413948.1
OL413949.1
OL413950.1
OL413951.1
OL413952.1
OL413953.1
OL413954.1
OL413955.1
OL413956.1
OL413957.1
OL413958.1
OL413959.1
OL413960.1
OL413961.1
OL413962.1
OL413963.1
OL413964.1
OL413965.1
OL413966.1
OL413967.1
OL413968.1
OL413969.1
OL413970.1
OL413971.1
OL413972.1
OL413973.1
OL413974.1
OL413975.1
OL413976.1
OL413977.1
OL413978.1
OL413979.1
OL413980.1
OL413981.1
OL413982.1
OL413983.1
OL413984.1
OL413985.1
OL413986.1
OL413987.1
OL413988.1
OL413989.1
OL413990.1
OL413991.1
OL413992.1
OL413993.1
OL413994.1
OL413995.1
OL413996.1
OL413997.1
OL413998.1
OL413999.1
OL414000.1
OL414001.1
OL414002.1
OL414003.1
OL414004.1
OL414005.1
OL414006.1
OL414007.1
OL414008.1
OL414009.1
OL414010.1
OL414011.1
OL414012.1
OL414013.1
OL414014.1
OL414015.1
OL414016.1
OL414017.1
OL414018.1
OL414019.1
OL414020.1
OL414021.1
OL414022.1
OL414023.1
OL414024.1
OL414025.1
OL414026.1
OL414027.1
OL414028.1
OL414029.1
OL414030.1
OL414031.1
OL414032.1
OL414033.1
OL414034.1
OL414035.1
OL414036.1
OL414037.1
OL414038.1
OL414039.1
OL414040.1
OL414041.1
OL414042.1
OL414043.1
OL414044.1
OL414045.1
OL414046.1
OL414047.1
OL414048.1
OL414049.1
OL414050.1
OL414051.1
OL414052.1
OL414053.1
OL414054.1
OL414055.1
OL414056.1
OL414057.1
OL414058.1
OL414059.1
OL414060.1
OL414061.1
OL414062.1
OL414063.1
OL414064.1
OL414065.1
OL414066.1
OL414067.1
OL414068.1
OL414069.1
OL414070.1
OL414071.1
OL414072.1
OL414073.1
OL414074.1
OL414075.1
OL414076.1
OL414077.1
OL414078.1
OL414079.1
OL414080.1
OL414081.1
OL414082.1
OL414083.1
OL414084.1
OL414085.1
OL414086.1
OL414087.1
OL414088.1
OL414089.1
OL414090.1
OL414091.1
OL414092.1
OL414093.1
OL414094.1
OL414095.1
OL414096.1
OL414097.1
OL414098.1
OL414099.1
OL414100.1
OL414101.1
OL414102.1
OL414103.1
OL414104.1
OL414105.1
OL414106.1
OL414107.1
OL414108.1
OL414109.1
OL414110.1
OL414111.1
OL414112.1
OL414113.1
OL414114.1
OL414115.1
OL414116.1
OL414117.1
OL414118.1
OL414119.1
OL414120.1
OL414121.1
OL414122.1
OL414123.1
OL414124.1
OL414125.1
OL414126.1
OL414127.1
OL414128.1
OL414129.1
OL414130.1
OL414131.1
OL414132.1
OL414133.1
OL414134.1
OL414135.1
OL414136.1
OL414137.1
OL414138.1
OL414139.1
OL414140.1
OL414141.1
OL414142.1
OL414143.1
OL414144.1
OL414145.1
OL414146.1
OL414147.1
OL414148.1
OL414149.1
OL414150.1
OL414151.1
OL414152.1
OL414153.1
OL414154.1
OL414155.1
OL414156.1
OL414157.1
OL414158.1
OL414159.1
OL414160.1
OL414161.1
OL414162.1
OL414163.1
OL414164.1
OL414165.1
OL414166.1
OL414167.1
OL414168.1
OL414169.1
OL414170.1
OL414171.1
OL414172.1
OL414173.1
OL414174.1
OL414175.1
OL414176.1
OL414177.1
OL414178.1
OL414179.1
OL414180.1
OL414181.1
OL414182.1
OL414183.1
OL414184.1
OL414185.1
OL414186.1
OL414187.1
OL414188.1
OL414189.1
OL414190.1
OL414191.1
OL414192.1
OL414193.1
OL414194.1
OL414195.1
OL414196.1
OL414197.1
OL414198.1
OL414199.1
OL414200.1
OL414201.1
OL414202.1
OL414203.1
OL414204.1
OL414205.1
OL414206.1
OL414207.1
OL414208.1
OL414209.1
OL414210.1
OL414211.1
OL414212.1
OL414213.1
OL414214.1
OL414215.1
OL414216.1
OL414217.1
OL414218.1
OL414219.1
OL414220.1
OL414221.1
OL414222.1
OL414223.1
OL414224.1
OL414225.1
OL414226.1
OL414227.1
OL414228.1
OL414229.1
OL414230.1
OL414231.1
OL414232.1
OL414233.1
OL414234.1
OL414235.1
OL414236.1
OL414237.1
OL414238.1
OL414239.1
OL414240.1
OL414241.1
OL414242.1
OL414243.1
OL414244.1
OL414245.1
OL414246.1
OL414247.1
OL414248.1
OL414249.1
OL414250.1
OL414251.1
OL414252.1
OL414253.1
OL414254.1
OL414255.1
OL414256.1
OL414257.1
OL414258.1
OL414259.1
OL414260.1
OL414261.1
OL414262.1
OL414263.1
OL414264.1
OL414265.1
OL414266.1
OL414267.1
OL414268.1
OL414269.1
OL414270.1
OL414271.1
OL414272.1
OL414273.1
OL414274.1
OL414275.1
OL414276.1
OL414277.1
OL414278.1
OL414279.1
OL414280.1
OL414281.1
OL414282.1
OL414283.1
OL414284.1
OL414285.1
OL414286.1
OL414287.1
OL414288.1
OL414289.1
OL414290.1
OL414291.1
OL414292.1
OL414293.1
OL414294.1
OL414295.1
OL414296.1
OL414297.1
OL414298.1
OL414299.1
OL414300.1
OL414301.1
OL414302.1
OL414303.1
OL414304.1
OL414305.1
OL414306.1
OL414307.1
OL414308.1
OL414309.1
OL414310.1
OL414311.1
OL414312.1
OL414313.1
OL414314.1
OL414315.1
OL414316.1
OL414317.1
OL414318.1
OL414319.1
OL414320.1
OL414321.1
OL414322.1
OL414323.1
OL414324.1
OL414325.1
OL414326.1
OL414327.1
OL414328.1
OL414329.1
OL414330.1
OL414331.1
OL414332.1
OL414333.1
OL414334.1
OL414335.1
OL414336.1
OL414337.1
OL414338.1
OL414339.1
OL414340.1
OL414341.1
OL414342.1
OL414343.1
OL414344.1
OL414345.1
OL414346.1
OL414347.1
OL414348.1
OL414349.1
OL414350.1
OL414351.1
OL414352.1
OL414353.1
OL414354.1
OL414355.1
OL414356.1
OL414357.1
OL414358.1
OL414359.1
OL414360.1
OL414361.1
OL414362.1
OL414363.1
OL414364.1
OL414365.1
OL414366.1
OL414367.1
OL414368.1
OL414369.1
OL414370.1
OL414371.1
OL414372.1
OL414373.1
OL414374.1
OL414375.1
OL414376.1
OL414377.1
OL414378.1
OL414379.1
OL414380.1
OL414381.1
OL414382.1
OL414383.1
OL414384.1
OL414385.1
OL414386.1
OL414387.1
OL414388.1
OL414389.1
OL414390.1
OL414391.1
OL414392.1
OL414393.1
OL414394.1
OL414395.1
OL414396.1
OL414397.1
OL414398.1
OL414399.1
OL414400.1
OL414401.1
OL414402.1
OL414403.1
OL414404.1
OL414405.1
OL414406.1
OL414407.1
OL414408.1
OL414409.1
OL414410.1
OL414411.1
OL414412.1
OL414413.1
OL414414.1
OL414415.1
OL414416.1
OL414417.1
OL414418.1
OL414419.1
OL414420.1
OL414421.1
OL414422.1
OL414423.1
OL414424.1
OL414425.1
OL414426.1
OL414427.1
OL414428.1
OL414429.1
OL414430.1
OL414431.1
OL414432.1
OL414433.1
OL414434.1
OL414435.1
OL414436.1
OL414437.1
OL414438.1
OL414439.1
OL414440.1
OL414441.1
OL414442.1
OL414443.1
OL414444.1
OL414445.1
OL414446.1
OL414447.1
OL414448.1
OL414449.1
OL414450.1
OL414451.1
OL414452.1
OL414453.1
OL414454.1
OL414455.1
OL414456.1
OL414457.1
OL414458.1
OL414459.1
OL414460.1
OL414461.1
OL414462.1
OL414463.1
OL414464.1
OL414465.1
OL414466.1
OL414467.1
OL414468.1
OL414469.1
OL414470.1
OL414471.1
OL414472.1
OL414473.1
OL414474.1
OL414475.1
OL414476.1
OL414477.1
OL414478.1
OL414479.1
OL414480.1
OL414481.1
OL414482.1
OL414483.1
OL414484.1
OL414485.1
OL414486.1
OL414487.1
OL414488.1
OL414489.1
OL414490.1
OL414491.1
OL414492.1
OL414493.1
OL414494.1
OL414495.1
OL414496.1
OL414497.1
OL414498.1
OL414499.1
OL414500.1
OL414501.1
OL414502.1
OL414503.1
OL414504.1
OL414505.1
OL414506.1
OL414507.1
OL414508.1
OL414509.1
OL414510.1
OL414511.1
OL414512.1
OL414513.1
OL414514.1
OL414515.1
OL414516.1
OL414517.1
OL414518.1
OL414519.1
OL414520.1
OL414521.1
OL414522.1
OL414523.1
OL414524.1
OL414525.1
OL414526.1
OL414527.1
OL414528.1
OL414529.1
OL414530.1
OL414531.1
OL414532.1
OL414533.1
OL414534.1
OL414535.1
OL414536.1
OL414537.1
OL414538.1
OL414539.1
OL414540.1
OL414541.1
OL414542.1
OL414543.1
OL414544.1
OL414545.1
OL414546.1
OL414547.1
OL414548.1
OL414549.1
OL414550.1
OL414551.1
OL414552.1
OL414553.1
OL414554.1
OL414555.1
OL414556.1
OL414557.1
OL414558.1
OL414559.1
OL414560.1
OL414561.1
OL414562.1
OL414563.1
OL414564.1
OL414565.1
OL414566.1
OL414567.1
OL414568.1
OL414569.1
OL414570.1
OL414571.1
OL414572.1
OL414573.1
OL414574.1
OL414575.1
OL414576.1
OL414577.1
OL414578.1
OL414579.1
OL414580.1
OL414581.1
OL414582.1
OL414583.1
OL414584.1
OL414585.1
OL414586.1
OL414587.1
OL414588.1
OL414589.1
OL414590.1
OL414591.1
OL414592.1
OL414593.1
OL414594.1
OL414595.1
OL414596.1
OL414597.1
OL414598.1
OL414599.1
OL414600.1
OL414601.1
OL414602.1
OL414603.1
OL414604.1
OL414605.1
OL414606.1
OL414607.1
OL414608.1
OL414609.1
OL414610.1
OL414611.1
OL414612.1
OL414613.1
OL414614.1
OL414615.1
OL414616.1
OL414617.1
OL414618.1
OL414619.1
OL414620.1
OL414621.1
OL414622.1
OL414623.1
OL414624.1
OL414625.1
OL414626.1
OL414627.1
OL414628.1
OL414629.1
OL414630.1
OL414631.1
OL414632.1
OL414633.1
OL414634.1
OL414635.1
OL414636.1
OL414637.1
OL414638.1
OL414639.1
OL414640.1
OL414641.1
OL414642.1
OL414643.1
OL414644.1
OL414645.1
OL414646.1
OL414647.1
OL414648.1
OL414649.1
OL414650.1
OL414651.1
OL414652.1
OL414653.1
OL414654.1
OL414655.1
OL414656.1
OL414657.1
OL414658.1
OL414659.1
OL414660.1
OL414661.1
OL414662.1
OL414663.1
OL414664.1
OL414665.1
OL414666.1
OL414667.1
OL414668.1
OL414669.1
OL414670.1
OL414671.1
OL414672.1
OL414673.1
OL414674.1
OL414675.1
OL414676.1
OL414677.1
OL414678.1
OL414679.1
OL414680.1
OL414681.1
OL414682.1
OL414683.1
OL414684.1
OL414685.1
OL414686.1
OL414687.1
OL414688.1
OL414689.1
OL414690.1
OL414691.1
OL414692.1
OL414693.1
OL414694.1
OL414695.1
OL414696.1
OL414697.1
OL414698.1
OL414699.1
OL414700.1
OL414701.1
OL414702.1
OL414703.1
OL414704.1
OL414705.1
OL414706.1
OL414707.1
OL414708.1
OL414709.1
OL414710.1
OL414711.1
OL414712.1
OL414713.1
OL414714.1
OL414960.1
OL414961.1
OL414962.1
OL414963.1
OL414964.1
OL414965.1
OL414966.1
OL414967.1
OL414968.1
OL414969.1
OL414970.1
OL414971.1
OL414972.1
OL414973.1
OL414974.1
OL414975.1
OL414976.1
OL414977.1
OL414978.1
OL414979.1
OL414980.1
OL414981.1
OL414982.1
OL414983.1
OL414984.1
OL414985.1
OL414986.1
OL414987.1
OL414988.1
OL414989.1
OL414990.1
OL414991.1
OL414992.1
OL414993.1
OL414994.1
OL414995.1
OL414996.1
OL414997.1
OL414998.1
OL414999.1
OL415000.1
OL415001.1
OL415002.1
OL415003.1
OL415266.1
OL415267.1
OL415268.1
OL415269.1
OL415270.1
OL415271.1
OL415272.1
OL415273.1
OL415274.1
OL415275.1
OL415276.1
OL415277.1
OL415278.1
OL415279.1
OL415280.1
OL415281.1
OL415282.1
OL415283.1
OL415284.1
OL415285.1
OL415286.1
OL415287.1
OL415288.1
OL415289.1
OL415290.1
OL415291.1
OL415292.1
OL415293.1
OL415294.1
OL415295.1
OL415296.1
OL415297.1
OL415298.1
OL415299.1
OL415300.1
OL415301.1
OL415302.1
OL415303.1
OL415304.1
OL415305.1
OL415306.1
OL415307.1
OL415308.1
OL415309.1
OL415310.1
OL415311.1
OL415312.1
OL415313.1
OL415314.1
OL415315.1
OL415316.1
OL415317.1
OL415318.1
OL415319.1
OL415320.1
OL415321.1
OL415322.1
OL415323.1
OL415324.1
OL415325.1
OL415326.1
OL415327.1
OL415328.1
OL415329.1
OL415330.1
OL415331.1
OL415332.1
OL415333.1
OL415334.1
OL415335.1
OL415336.1
OL415337.1
OL415338.1
OL415339.1
OL415340.1
OL415341.1
OL415342.1
OL415343.1
OL415344.1
OL415345.1
OL415346.1
OL415347.1
OL415348.1
OL415349.1
OL415350.1
OL415351.1
OL415352.1
OL415353.1
OL415354.1
OL415355.1
OL415356.1
OL415357.1
OL415358.1
OL415359.1
OL415360.1
OL415361.1
OL415362.1
OL415363.1
OL415364.1
OL415365.1
OL415366.1
OL415367.1
OL415368.1
OL415369.1
OL415370.1
OL415371.1
OL415372.1
OL415373.1
OL415374.1
OL415375.1
OL415376.1
OL415377.1
OL415378.1
OL415379.1
OL415380.1
OL415381.1
OL415382.1
OL415383.1
OL415384.1
OL415385.1
OL415386.1
OL415387.1
OL415388.1
OL415389.1
OL415390.1
OL415391.1
OL415392.1
OL415393.1
OL415394.1
OL415395.1
OL415396.1
OL415397.1
OL415398.1
OL415399.1
OL415400.1
OL415401.1
OL415402.1
OL415403.1
OL415404.1
OL415405.1
OL415406.1
OL415407.1
OL415408.1
OL415409.1
OL415410.1
OL415411.1
OL415643.1
OL415644.1
OL415645.1
OL415646.1
OL415647.1
OL415648.1
OL415649.1
OL415650.1
OL415651.1
OL415652.1
OL415653.1
OL415654.1
OL415655.1
OL415656.1
OL415657.1
OL415658.1
OL415659.1
OL415660.1
OL415661.1
OL415662.1
OL415663.1
OL415664.1
OL415665.1
OL415666.1
OL415667.1
OL415668.1
OL415669.1
OL415670.1
OL415671.1
OL415672.1
OL415673.1
OL415674.1
OL415675.1
OL415676.1
OL415677.1
OL415678.1
OL415679.1
OL415680.1
OL415681.1
OL415682.1
OL415683.1
OL415684.1
OL415685.1
OL415686.1
OL415687.1
OL415688.1
OL415689.1
OL415690.1
OL415691.1
OL415692.1
OL415693.1
OL415694.1
OL415695.1
OL415696.1
OL415697.1
OL415698.1
OL415699.1
OL415700.1
OL415701.1
OL415702.1
OL415703.1
OL415704.1
OL415705.1
OL415706.1
OL415707.1
OL415708.1
OL415709.1
OL415710.1
OL415711.1
OL415712.1
OL415713.1
OL415714.1
OL415715.1
OL415716.1
OL415717.1
OL415718.1
OL415719.1
OL415720.1
OL415721.1
OL415722.1
OL415723.1
OL415724.1
OL415725.1
OL415726.1
OL415727.1
OL415876.1
OL416007.1
OL416008.1
OL416009.1
OL416010.1
OL416011.1
OL416012.1
OL416013.1
OL416014.1
OL416015.1
OL416016.1
OL416017.1
OL416018.1
OL416019.1
OL416020.1
OL416021.1
OL416022.1
OL416023.1
OL416024.1
OL416025.1
OL416026.1
OL416027.1
OL416028.1
OL416029.1
OL416097.1
OL416098.1
OL416099.1
OL416100.1
OL416101.1
OL416102.1
OL416103.1
OL416104.1
OL416105.1
OL416172.1
OL416173.1
OL416174.1
OL416175.1
OL416176.1
OL416177.1
OL416178.1
OL416179.1
OL416180.1
OL416181.1
OL416182.1
OL416183.1
OL416184.1
OL416185.1
OL416186.1
OL416187.1
OL416188.1
OL416189.1
OL416190.1
OL416191.1
OL416192.1
OL416193.1
OL416194.1
OL416195.1
OL416196.1
OL416197.1
OL416198.1
OL416199.1
OL416200.1
OL416201.1
OL416202.1
OL416203.1
OL416204.1
OL416205.1
OL416206.1
OL416403.1
OL416404.1
OL416405.1
OL416406.1
OL416407.1
OL416408.1
OL416409.1
OL416410.1
OL416411.1
OL416412.1
OL416413.1
OL416414.1
OL416415.1
OL416416.1
OL416417.1
OL416418.1
OL416419.1
OL416420.1
OL416421.1
OL416422.1
OL416423.1
OL416424.1
OL416425.1
OL416426.1
OL416427.1
OL416428.1
OL416429.1
OL416430.1
OL416431.1
OL416432.1
OL416433.1
OL416434.1
OL416435.1
OL416436.1
OL416437.1
OL416438.1
OL416439.1
OL416440.1
OL416441.1
OL416442.1
OL416443.1
OL416444.1
OL416445.1
OL416446.1
OL416447.1
OL416448.1
OL416449.1
OL416450.1
OL416451.1
OL416452.1
OL416453.1
OL416454.1
OL416455.1
OL416456.1
OL416457.1
OL416458.1
OL416459.1
OL416460.1
OL416461.1
OL416462.1
OL416463.1
OL416464.1
OL416465.1
OL416466.1
OL416467.1
OL416468.1
OL416469.1
OL416470.1
OL416471.1
OL416472.1
OL416473.1
OL416474.1
OL416475.1
OL416476.1
OL416477.1
OL416478.1
OL416479.1
OL416480.1
OL416481.1
OL416482.1
OL416483.1
OL416484.1
OL416485.1
OL416486.1
OL416487.1
OL416488.1
OL416489.1
OL416490.1
OL416491.1
OL416492.1
OL416493.1
OL416494.1
OL416495.1
OL416496.1
OL416497.1
OL416498.1
OL416499.1
OL416500.1
OL416501.1
OL416502.1
OL416503.1
OL416504.1
OL416505.1
OL416506.1
OL416507.1
OL416508.1
OL416509.1
OL416510.1
OL416511.1
OL416512.1
OL416513.1
OL416514.1
OL416515.1
OL416516.1
OL416517.1
OL416518.1
OL416519.1
OL416520.1
OL416521.1
OL416522.1
OL416523.1
OL416524.1
OL416525.1
OL416526.1
OL416527.1
OL416528.1
OL416529.1
OL416530.1
OL416531.1
OL416532.1
OL416533.1
OL416534.1
OL416535.1
OL416536.1
OL416537.1
OL416538.1
OL416539.1
OL416540.1
OL416541.1
OL416542.1
OL416543.1
OL416544.1
OL416545.1
OL416546.1
OL416547.1
OL416548.1
OL416549.1
OL416550.1
OL416551.1
OL416552.1
OL416553.1
OL416554.1
OL416555.1
OL416556.1
OL416557.1
OL416558.1
OL416559.1
OL416560.1
OL416561.1
OL416562.1
OL416563.1
OL416564.1
OL416565.1
OL416566.1
OL416567.1
OL416568.1
OL416569.1
OL416570.1
OL416571.1
OL416572.1
OL416573.1
OL416574.1
OL416575.1
OL416576.1
OL416577.1
OL416578.1
OL416579.1
OL416580.1
OL416581.1
OL416582.1
OL416583.1
OL416584.1
OL416585.1
OL416586.1
OL416587.1
OL416588.1
OL416589.1
OL416590.1
OL416591.1
OL416592.1
OL416593.1
OL416594.1
OL416595.1
OL416596.1
OL416597.1
OL416598.1
OL416599.1
OL416600.1
OL416601.1
OL416602.1
OL416603.1
OL416604.1
OL416605.1
OL416606.1
OL416607.1
OL416608.1
OL416609.1
OL416610.1
OL416611.1
OL416612.1
OL416613.1
OL416614.1
OL416615.1
OL416616.1
OL416617.1
OL416618.1
OL416619.1
OL416620.1
OL416621.1
OL416622.1
OL416623.1
OL416624.1
OL416625.1
OL416626.1
OL416627.1
OL416628.1
OL416629.1
OL416630.1
OL416631.1
OL416632.1
OL416633.1
OL416634.1
OL416635.1
OL416636.1
OL416637.1
OL416638.1
OL416639.1
OL416640.1
OL416641.1
OL416642.1
OL416643.1
OL416644.1
OL416645.1
OL416646.1
OL416647.1
OL416648.1
OL416649.1
OL416650.1
OL416651.1
OL416652.1
OL416653.1
OL416654.1
OL416655.1
OL416656.1
OL416657.1
OL416658.1
OL416659.1
OL416660.1
OL416661.1
OL416662.1
OL416663.1
OL416664.1
OL416665.1
OL416666.1
OL416667.1
OL416668.1
OL416669.1
OL416670.1
OL416671.1
OL416672.1
OL416673.1
OL416674.1
OL416675.1
OL416676.1
OL416677.1
OL416678.1
OL416679.1
OL416680.1
OL416681.1
OL416682.1
OL416683.1
OL416684.1
OL416685.1
OL416686.1
OL416687.1
OL416688.1
OL416689.1
OL416690.1
OL416691.1
OL416692.1
OL416693.1
OL416694.1
OL416695.1
OL416696.1
OL416697.1
OL416698.1
OL416699.1
OL416700.1
OL416701.1
OL416702.1
OL416703.1
OL416704.1
OL416705.1
OL416706.1
OL416707.1
OL416708.1
OL416709.1
OL416710.1
OL416711.1
OL416712.1
OL416713.1
OL416714.1
OL416715.1
OL416716.1
OL416717.1
OL416718.1
OL416719.1
OL416720.1
OL416721.1
OL416722.1
OL416723.1
OL416724.1
OL416725.1
OL416726.1
OL416727.1
OL416728.1
OL416729.1
OL416730.1
OL416731.1
OL416732.1
OL416733.1
OL416734.1
OL416735.1
OL416736.1
OL416737.1
OL416738.1
OL416739.1
OL416740.1
OL416741.1
OL416742.1
OL416743.1
OL416744.1
OL416745.1
OL416746.1
OL416747.1
OL416748.1
OL416749.1
OL416750.1
OL416751.1
OL416752.1
OL416753.1
OL416754.1
OL416755.1
OL416756.1
OL416757.1
OL416758.1
OL416759.1
OL416760.1
OL416761.1
OL416762.1
OL416763.1
OL416764.1
OL416765.1
OL416766.1
OL416767.1
OL416768.1
OL416769.1
OL416770.1
OL416771.1
OL416772.1
OL416773.1
OL416774.1
OL416775.1
OL416776.1
OL416777.1
OL416778.1
OL416779.1
OL416780.1
OL416781.1
OL416782.1
OL416783.1
OL416784.1
OL416785.1
OL416786.1
OL416787.1
OL416788.1
OL416789.1
OL416790.1
OL416791.1
OL416792.1
OL416793.1
OL416794.1
OL416795.1
OL416796.1
OL416797.1
OL416798.1
OL416799.1
OL416800.1
OL416801.1
OL416802.1
OL416803.1
OL416804.1
OL416805.1
OL416806.1
OL416807.1
OL416808.1
OL416809.1
OL416810.1
OL416811.1
OL416812.1
OL416813.1
OL416814.1
OL416815.1
OL416816.1
OL416817.1
OL416818.1
OL416819.1
OL416820.1
OL416821.1
OL416822.1
OL416823.1
OL416824.1
OL416825.1
OL416826.1
OL416827.1
OL416828.1
OL416829.1
OL416830.1
OL416831.1
OL416832.1
OL416833.1
OL416834.1
OL416835.1
OL416836.1
OL416837.1
OL416838.1
OL416839.1
OL416840.1
OL416841.1
OL416842.1
OL416843.1
OL416844.1
OL416845.1
OL416846.1
OL416847.1
OL416848.1
OL416849.1
OL416850.1
OL416851.1
OL416852.1
OL416853.1
OL416854.1
OL416855.1
OL416856.1
OL416857.1
OL416858.1
OL416859.1
OL416860.1
OL416861.1
OL416862.1
OL416863.1
OL416864.1
OL416865.1
OL416866.1
OL416867.1
OL416868.1
OL416869.1
OL416870.1
OL416871.1
OL416872.1
OL416873.1
OL416874.1
OL416875.1
OL416876.1
OL416877.1
OL416878.1
OL416879.1
OL416880.1
OL416881.1
OL416882.1
OL416883.1
OL416884.1
OL416885.1
OL416886.1
OL416887.1
OL416888.1
OL416889.1
OL416890.1
OL416891.1
OL416892.1
OL416893.1
OL416894.1
OL416895.1
OL416896.1
OL416897.1
OL416898.1
OL416899.1
OL416900.1
OL416901.1
OL416902.1
OL416903.1
OL416904.1
OL416905.1
OL416906.1
OL416907.1
OL416908.1
OL416909.1
OL416910.1
OL416911.1
OL416912.1
OL416913.1
OL416914.1
OL416915.1
OL416916.1
OL416917.1
OL416918.1
OL416919.1
OL416920.1
OL416921.1
OL416922.1
OL416923.1
OL416924.1
OL416925.1
OL416926.1
OL416927.1
OL416928.1
OL416929.1
OL416930.1
OL416931.1
OL416932.1
OL416933.1
OL416934.1
OL416935.1
OL416936.1
OL416937.1
OL416938.1
OL416939.1
OL416940.1
OL416941.1
OL416942.1
OL416943.1
OL416944.1
OL416945.1
OL416946.1
OL416947.1
OL416948.1
OL416949.1
OL416950.1
OL416951.1
OL416952.1
OL416953.1
OL416954.1
OL416955.1
OL416956.1
OL416957.1
OL416958.1
OL416959.1
OL416960.1
OL416961.1
OL416962.1
OL416963.1
OL416964.1
OL416965.1
OL416966.1
OL416967.1
OL416968.1
OL416969.1
OL416970.1
OL416971.1
OL416972.1
OL416973.1
OL416974.1
OL416975.1
OL416976.1
OL416977.1
OL416978.1
OL416979.1
OL416980.1
OL416981.1
OL416982.1
OL416983.1
OL416984.1
OL416985.1
OL416986.1
OL416987.1
OL416988.1
OL416989.1
OL416990.1
OL416991.1
OL416992.1
OL416993.1
OL416994.1
OL416995.1
OL416996.1
OL416997.1
OL416998.1
OL416999.1
OL417000.1
OL417001.1
OL417002.1
OL417003.1
OL417004.1
OL417005.1
OL417006.1
OL417007.1
OL417008.1
OL417009.1
OL417010.1
OL417011.1
OL417012.1
OL417013.1
OL417014.1
OL417015.1
OL417016.1
OL417017.1
OL417018.1
OL417019.1
OL417020.1
OL417021.1
OL417022.1
OL417023.1
OL417024.1
OL417025.1
OL417026.1
OL417027.1
OL417028.1
OL417029.1
OL417030.1
OL417031.1
OL417032.1
OL417033.1
OL417034.1
OL417035.1
OL417036.1
OL417037.1
OL417038.1
OL417039.1
OL417040.1
OL417041.1
OL417042.1
OL417043.1
OL417044.1
OL417045.1
OL417046.1
OL417047.1
OL417048.1
OL417049.1
OL417050.1
OL417051.1
OL417052.1
OL417053.1
OL417054.1
OL417055.1
OL417056.1
OL417057.1
OL417058.1
OL417059.1
OL417060.1
OL417061.1
OL417062.1
OL417063.1
OL417064.1
OL417065.1
OL417066.1
OL417067.1
OL417068.1
OL417069.1
OL417070.1
OL417071.1
OL417072.1
OL417073.1
OL417074.1
OL417075.1
OL417076.1
OL417077.1
OL417078.1
OL417079.1
OL417080.1
OL417081.1
OL417082.1
OL417083.1
OL417084.1
OL417085.1
OL417086.1
OL417087.1
OL417088.1
OL417089.1
OL417090.1
OL417091.1
OL417092.1
OL417093.1
OL417094.1
OL417095.1
OL417096.1
OL417097.1
OL417098.1
OL417099.1
OL417100.1
OL417101.1
OL417102.1
OL417103.1
OL417104.1
OL417105.1
OL417106.1
OL417107.1
OL417108.1
OL417109.1
OL417110.1
OL417111.1
OL417112.1
OL417113.1
OL417114.1
OL417115.1
OL417116.1
OL417117.1
OL417118.1
OL417119.1
OL417120.1
OL417121.1
OL417122.1
OL417123.1
OL417124.1
OL417125.1
OL417126.1
OL417127.1
OL417128.1
OL417129.1
OL417130.1
OL417131.1
OL417132.1
OL417133.1
OL417134.1
OL417135.1
OL417136.1
OL417137.1
OL417138.1
OL417139.1
OL417140.1
OL417141.1
OL417142.1
OL417143.1
OL417144.1
OL417145.1
OL417146.1
OL417147.1
OL417148.1
OL417149.1
OL417150.1
OL417151.1
OL417152.1
OL417153.1
OL417154.1
OL417155.1
OL417156.1
OL417157.1
OL417158.1
OL417159.1
OL417160.1
OL417161.1
OL417162.1
OL417163.1
OL417164.1
OL417165.1
OL417166.1
OL417167.1
OL417168.1
OL417169.1
OL417170.1
OL417171.1
OL417172.1
OL417173.1
OL417174.1
OL417175.1
OL417176.1
OL417177.1
OL417178.1
OL417179.1
OL417180.1
OL417181.1
OL417182.1
OL417183.1
OL417184.1
OL417185.1
OL417186.1
OL417187.1
OL417188.1
OL417189.1
OL417190.1
OL417191.1
OL417192.1
OL417193.1
OL417194.1
OL417195.1
OL417196.1
OL417197.1
OL417198.1
OL417199.1
OL417200.1
OL417201.1
OL417202.1
OL417203.1
OL417204.1
OL417205.1
OL417206.1
OL417207.1
OL417208.1
OL417209.1
OL417210.1
OL417211.1
OL417212.1
OL417213.1
OL417214.1
OL417215.1
OL417216.1
OL417217.1
OL417218.1
OL417219.1
OL417220.1
OL417221.1
OL417222.1
OL417223.1
OL417224.1
OL417225.1
OL417226.1
OL417227.1
OL417228.1
OL417229.1
OL417230.1
OL417231.1
OL417232.1
OL417233.1
OL417234.1
OL417235.1
OL417236.1
OL417237.1
OL417238.1
OL417239.1
OL417240.1
OL417241.1
OL417242.1
OL417243.1
OL417244.1
OL417245.1
OL417246.1
OL417247.1
OL417248.1
OL417249.1
OL417250.1
OL417251.1
OL417252.1
OL417253.1
OL417254.1
OL417255.1
OL417256.1
OL417257.1
OL417258.1
OL417259.1
OL417260.1
OL417261.1
OL417262.1
OL417263.1
OL417264.1
OL417265.1
OL417266.1
OL417267.1
OL417268.1
OL417269.1
OL417270.1
OL417271.1
OL417272.1
OL417273.1
OL417274.1
OL417275.1
OL417276.1
OL417277.1
OL417278.1
OL417279.1
OL417280.1
OL417281.1
OL417282.1
OL417283.1
OL417284.1
OL417285.1
OL417286.1
OL417287.1
OL417288.1
OL417289.1
OL417290.1
OL417291.1
OL417292.1
OL417293.1
OL417294.1
OL417295.1
OL417296.1
OL417297.1
OL417298.1
OL417299.1
OL417300.1
OL417301.1
OL417302.1
OL417303.1
OL417304.1
OL417305.1
OL417306.1
OL417307.1
OL417308.1
OL417309.1
OL417310.1
OL417311.1
OL417312.1
OL417313.1
OL417314.1
OL417315.1
OL417316.1
OL417317.1
OL417318.1
OL417319.1
OL417320.1
OL417321.1
OL417322.1
OL417323.1
OL417324.1
OL417325.1
OL417326.1
OL417327.1
OL417328.1
OL417329.1
OL417330.1
OL417331.1
OL417332.1
OL417333.1
OL417334.1
OL417335.1
OL417336.1
OL417337.1
OL417338.1
OL417339.1
OL417340.1
OL417341.1
OL417342.1
OL417343.1
OL417344.1
OL417345.1
OL417346.1
OL417347.1
OL417348.1
OL417349.1
OL417350.1
OL417351.1
OL417352.1
OL417353.1
OL417354.1
OL417355.1
OL417356.1
OL417357.1
OL417358.1
OL417359.1
OL417360.1
OL417361.1
OL417362.1
OL417363.1
OL417364.1
OL417365.1
OL417366.1
OL417367.1
OL417368.1
OL417369.1
OL417370.1
OL417371.1
OL417372.1
OL417373.1
OL417374.1
OL417375.1
OL417376.1
OL417377.1
OL417378.1
OL417379.1
OL417380.1
OL417381.1
OL417382.1
OL417383.1
OL417384.1
OL417385.1
OL417386.1
OL417387.1
OL417388.1
OL417389.1
OL417390.1
OL417391.1
OL417392.1
OL417393.1
OL417394.1
OL417395.1
OL417396.1
OL417397.1
OL417398.1
OL417399.1
OL417400.1
OL417485.1
OL417486.1
OL417487.1
OL417488.1
OL417489.1
OL417490.1
OL417491.1
OL417492.1
OL417493.1
OL417494.1
OL417495.1
OL417496.1
OL417497.1
OL417498.1
OL417499.1
OL417500.1
OL417501.1
OL417502.1
OL417503.1
OL417504.1
OL417505.1
OL417506.1
OL417507.1
OL417508.1
OL417509.1
OL417510.1
OL417511.1
OL417512.1
OL417513.1
OL417514.1
OL417515.1
OL417516.1
OL417517.1
OL417518.1
OL417519.1
OL417520.1
OL417521.1
OL417522.1
OL417523.1
OL417524.1
OL417525.1
OL417526.1
OL417527.1
OL417528.1
OL417529.1
OL417530.1
OL417531.1
OL417532.1
OL417533.1
OL417534.1
OL417535.1
OL417536.1
OL417537.1
OL417538.1
OL417539.1
OL417540.1
OL417541.1
OL417542.1
OL417543.1
OL417544.1
OL417545.1
OL417546.1
OL417547.1
OL417548.1
OL417549.1
OL417550.1
OL417551.1
OL417552.1
OL417553.1
OL417554.1
OL417555.1
OL417556.1
OL417557.1
OL417558.1
OL417559.1
OL417560.1
OL417561.1
OL417562.1
OL417563.1
OL417564.1
OL417565.1
OL417566.1
OL417567.1
OL417568.1
OL417569.1
OL417570.1
OL417571.1
OL417572.1
OL417573.1
OL417574.1
OL417575.1
OL417576.1
OL417577.1
OL417578.1
OL417579.1
OL417580.1
OL417581.1
OL417582.1
OL417583.1
OL417584.1
OL417585.1
OL417586.1
OL417587.1
OL417588.1
OL417589.1
OL417590.1
OL417591.1
OL417592.1
OL417593.1
OL417594.1
OL417595.1
OL417596.1
OL417597.1
OL417598.1
OL417599.1
OL417600.1
OL417601.1
OL417602.1
OL417603.1
OL417604.1
OL417605.1
OL417606.1
OL417607.1
OL417608.1
OL417609.1
OL417610.1
OL417611.1
OL417612.1
OL417613.1
OL417614.1
OL417615.1
OL417616.1
OL417617.1
OL417618.1
OL417619.1
OL417620.1
OL417621.1
OL417622.1
OL417623.1
OL417624.1
OL417625.1
OL417626.1
OL417627.1
OL417628.1
OL417629.1
OL417630.1
OL417631.1
OL417632.1
OL417633.1
OL417634.1
OL417635.1
OL417636.1
OL417637.1
OL417638.1
OL417639.1
OL417640.1
OL417641.1
OL417642.1
OL417643.1
OL417644.1
OL417645.1
OL417646.1
OL417647.1
OL417648.1
OL417649.1
OL417650.1
OL417651.1
OL417652.1
OL417653.1
OL417654.1
OL417655.1
OL417656.1
OL417657.1
OL417658.1
OL417659.1
OL417660.1
OL417661.1
OL417662.1
OL417663.1
OL417664.1
OL417665.1
OL417666.1
OL417667.1
OL417668.1
OL417669.1
OL417670.1
OL417671.1
OL417672.1
OL417673.1
OL417674.1
OL417675.1
OL417676.1
OL417677.1
OL417678.1
OL417679.1
OL417680.1
OL417681.1
OL417682.1
OL417683.1
OL417684.1
OL417685.1
OL417686.1
OL417687.1
OL417688.1
OL417689.1
OL417690.1
OL417691.1
OL417692.1
OL417693.1
OL417694.1
OL417695.1
OL417696.1
OL417697.1
OL417698.1
OL417699.1
OL417700.1
OL417701.1
OL417702.1
OL417703.1
OL417704.1
OL417705.1
OL417706.1
OL417707.1
OL417708.1
OL417709.1
OL417710.1
OL417711.1
OL417712.1
OL417713.1
OL417714.1
OL417715.1
OL417716.1
OL417717.1
OL417718.1
OL417719.1
OL417720.1
OL417721.1
OL417722.1
OL417723.1
OL417724.1
OL417725.1
OL417726.1
OL417727.1
OL417728.1
OL417729.1
OL417730.1
OL417731.1
OL417732.1
OL417733.1
OL417734.1
OL417735.1
OL417736.1
OL417737.1
OL417738.1
OL417739.1
OL417740.1
OL417741.1
OL417742.1
OL417743.1
OL417744.1
OL417745.1
OL417746.1
OL417747.1
OL417748.1
OL417749.1
OL417750.1
OL417751.1
OL417752.1
OL417753.1
OL417754.1
OL417755.1
OL417756.1
OL417757.1
OL417758.1
OL417759.1
OL417760.1
OL417761.1
OL417762.1
OL417763.1
OL417764.1
OL417765.1
OL417766.1
OL417767.1
OL417768.1
OL417769.1
OL417770.1
OL417771.1
OL417772.1
OL417773.1
OL417774.1
OL417775.1
OL417776.1
OL417777.1
OL417778.1
OL417779.1
OL417780.1
OL417781.1
OL417782.1
OL417783.1
OL417784.1
OL417785.1
OL417786.1
OL417787.1
OL417788.1
OL417789.1
OL417790.1
OL417791.1
OL417792.1
OL417793.1
OL417794.1
OL417795.1
OL417796.1
OL417797.1
OL417798.1
OL417799.1
OL417800.1
OL417801.1
OL417802.1
OL417803.1
OL417804.1
OL417805.1
OL417806.1
OL417807.1
OL417808.1
OL417809.1
OL417810.1
OL417811.1
OL417812.1
OL417813.1
OL417814.1
OL417815.1
OL417816.1
OL417817.1
OL417818.1
OL417819.1
OL417820.1
OL417821.1
OL417822.1
OL417823.1
OL417824.1
OL417825.1
OL417826.1
OL417827.1
OL417828.1
OL417829.1
OL417830.1
OL417831.1
OL417832.1
OL417833.1
OL417834.1
OL417835.1
OL417836.1
OL417837.1
OL417838.1
OL417839.1
OL417840.1
OL417841.1
OL417842.1
OL417843.1
OL417844.1
OL417845.1
OL417846.1
OL417847.1
OL417848.1
OL417849.1
OL417850.1
OL417851.1
OL417852.1
OL417853.1
OL417854.1
OL417855.1
OL417856.1
OL417857.1
OL417858.1
OL417859.1
OL417860.1
OL417861.1
OL417862.1
OL417863.1
OL417864.1
OL417865.1
OL417866.1
OL417867.1
OL417868.1
OL417869.1
OL417870.1
OL417871.1
OL417872.1
OL417873.1
OL417874.1
OL417875.1
OL417876.1
OL417877.1
OL417878.1
OL417879.1
OL417880.1
OL417881.1
OL417882.1
OL417883.1
OL417884.1
OL417885.1
OL417886.1
OL417887.1
OL417888.1
OL417889.1
OL417890.1
OL417891.1
OL417892.1
OL417893.1
OL417894.1
OL417895.1
OL417896.1
OL417897.1
OL417898.1
OL417899.1
OL417900.1
OL417901.1
OL417902.1
OL417903.1
OL417904.1
OL417905.1
OL417906.1
OL417907.1
OL417908.1
OL417909.1
OL417910.1
OL417911.1
OL417912.1
OL417913.1
OL417914.1
OL417915.1
OL417916.1
OL417917.1
OL417918.1
OL417919.1
OL417920.1
OL417921.1
OL417922.1
OL417923.1
OL417924.1
OL417925.1
OL417926.1
OL417927.1
OL417928.1
OL417929.1
OL417930.1
OL417931.1
OL417932.1
OL417933.1
OL417934.1
OL417935.1
OL417936.1
OL417937.1
OL417938.1
OL417939.1
OL417940.1
OL417941.1
OL417942.1
OL417943.1
OL417944.1
OL417945.1
OL417946.1
OL417947.1
OL417948.1
OL417949.1
OL417950.1
OL417951.1
OL417952.1
OL417953.1
OL417954.1
OL417955.1
OL417956.1
OL417957.1
OL417958.1
OL417959.1
OL417960.1
OL417961.1
OL417962.1
OL417963.1
OL417964.1
OL417965.1
OL417966.1
OL417967.1
OL417968.1
OL417969.1
OL417970.1
OL417971.1
OL417972.1
OL417973.1
OL417974.1
OL417975.1
OL417976.1
OL417977.1
OL417978.1
OL417979.1
OL417980.1
OL417981.1
OL417982.1
OL417983.1
OL417984.1
OL417985.1
OL417986.1
OL417987.1
OL417988.1
OL417989.1
OL417990.1
OL417991.1
OL417992.1
OL417993.1
OL417994.1
OL417995.1
OL417996.1
OL417997.1
OL417998.1
OL417999.1
OL418000.1
OL418001.1
OL418002.1
OL418003.1
OL418004.1
OL418005.1
OL418006.1
OL418007.1
OL418008.1
OL418009.1
OL418010.1
OL418011.1
OL418012.1
OL418013.1
OL418014.1
OL418015.1
OL418016.1
OL418017.1
OL418018.1
OL418019.1
OL418020.1
OL418021.1
OL418022.1
OL418023.1
OL418024.1
OL418025.1
OL418026.1
OL418027.1
OL418028.1
OL418029.1
OL418030.1
OL418031.1
OL418032.1
OL418033.1
OL418034.1
OL418035.1
OL418036.1
OL418037.1
OL418038.1
OL418039.1
OL418040.1
OL418041.1
OL418042.1
OL418043.1
OL418044.1
OL418045.1
OL418046.1
OL418047.1
OL418048.1
OL418049.1
OL418050.1
OL418051.1
OL418052.1
OL418053.1
OL418054.1
OL418055.1
OL418056.1
OL418057.1
OL418058.1
OL418059.1
OL418060.1
OL418061.1
OL418062.1
OL418063.1
OL418064.1
OL418065.1
OL418066.1
OL418067.1
OL418068.1
OL418069.1
OL418070.1
OL418071.1
OL418072.1
OL418073.1
OL418074.1
OL418075.1
OL418076.1
OL418077.1
OL418078.1
OL418079.1
OL418080.1
OL418081.1
OL418082.1
OL418083.1
OL418084.1
OL418085.1
OL418086.1
OL418087.1
OL418088.1
OL418089.1
OL418090.1
OL418091.1
OL418092.1
OL418093.1
OL418094.1
OL418095.1
OL418096.1
OL418097.1
OL418098.1
OL418099.1
OL418100.1
OL418101.1
OL418102.1
OL418103.1
OL418104.1
OL418105.1
OL418106.1
OL418107.1
OL418108.1
OL418109.1
OL418110.1
OL418111.1
OL418112.1
OL418113.1
OL418114.1
OL418115.1
OL418116.1
OL418117.1
OL418118.1
OL418119.1
OL418120.1
OL418121.1
OL418122.1
OL418123.1
OL418124.1
OL418125.1
OL418126.1
OL418127.1
OL418128.1
OL418129.1
OL418130.1
OL418131.1
OL418132.1
OL418133.1
OL418134.1
OL418135.1
OL418136.1
OL418137.1
OL418138.1
OL418139.1
OL418140.1
OL418141.1
OL418142.1
OL418143.1
OL418144.1
OL418145.1
OL418146.1
OL418147.1
OL418148.1
OL418149.1
OL418150.1
OL418151.1
OL418152.1
OL418153.1
OL418154.1
OL418155.1
OL418156.1
OL418157.1
OL418158.1
OL418159.1
OL418160.1
OL418161.1
OL418162.1
OL418163.1
OL418164.1
OL418165.1
OL418166.1
OL418167.1
OL418168.1
OL418169.1
OL418170.1
OL418171.1
OL418172.1
OL418173.1
OL418174.1
OL418175.1
OL418176.1
OL418177.1
OL418178.1
OL418179.1
OL418180.1
OL418181.1
OL418182.1
OL418183.1
OL418184.1
OL418185.1
OL418186.1
OL418187.1
OL418188.1
OL418189.1
OL418190.1
OL418191.1
OL418192.1
OL418193.1
OL418194.1
OL418195.1
OL418196.1
OL418197.1
OL418198.1
OL418199.1
OL418200.1
OL418201.1
OL418202.1
OL418203.1
OL418204.1
OL418205.1
OL418206.1
OL418207.1
OL418208.1
OL418209.1
OL418210.1
OL418211.1
OL418212.1
OL418213.1
OL418214.1
OL418215.1
OL418216.1
OL418217.1
OL418218.1
OL418219.1
OL418220.1
OL418221.1
OL418222.1
OL418223.1
OL418224.1
OL418225.1
OL418226.1
OL418227.1
OL418228.1
OL418229.1
OL418230.1
OL418231.1
OL418232.1
OL418233.1
OL418234.1
OL418235.1
OL418236.1
OL418237.1
OL418238.1
OL418239.1
OL418240.1
OL418241.1
OL418242.1
OL418243.1
OL418244.1
OL418245.1
OL418246.1
OL418247.1
OL418248.1
OL418249.1
OL418250.1
OL418251.1
OL418252.1
OL418253.1
OL418254.1
OL418255.1
OL418256.1
OL418257.1
OL418258.1
OL418259.1
OL418260.1
OL418261.1
OL418262.1
OL418263.1
OL418264.1
OL418265.1
OL418266.1
OL418267.1
OL418268.1
OL418269.1
OL418270.1
OL418271.1
OL418272.1
OL418273.1
OL418274.1
OL418275.1
OL418276.1
OL418277.1
OL418278.1
OL418279.1
OL418280.1
OL418281.1
OL418282.1
OL418283.1
OL418284.1
OL418285.1
OL418286.1
OL418287.1
OL418288.1
OL418289.1
OL418290.1
OL418291.1
OL418292.1
OL418293.1
OL418294.1
OL418295.1
OL418296.1
OL418297.1
OL418298.1
OL418299.1
OL418300.1
OL418301.1
OL418302.1
OL418303.1
OL418304.1
OL418305.1
OL418306.1
OL418307.1
OL418308.1
OL418309.1
OL418310.1
OL418311.1
OL418312.1
OL418313.1
OL418314.1
OL418315.1
OL418316.1
OL418317.1
OL418318.1
OL418319.1
OL418320.1
OL418321.1
OL418322.1
OL418323.1
OL418324.1
OL418325.1
OL418326.1
OL418327.1
OL418328.1
OL418329.1
OL418330.1
OL418331.1
OL418332.1
OL418333.1
OL418334.1
OL418335.1
OL418336.1
OL418337.1
OL418338.1
OL418339.1
OL418340.1
OL418341.1
OL418342.1
OL418343.1
OL418344.1
OL418345.1
OL418346.1
OL418347.1
OL418348.1
OL418349.1
OL418350.1
OL418351.1
OL418352.1
OL418353.1
OL418354.1
OL418355.1
OL418356.1
OL418357.1
OL418358.1
OL418359.1
OL418360.1
OL418361.1
OL418362.1
OL418363.1
OL418364.1
OL418365.1
OL418366.1
OL418367.1
OL418368.1
OL418369.1
OL418370.1
OL418371.1
OL418372.1
OL418373.1
OL418374.1
OL418375.1
OL418376.1
OL418377.1
OL418378.1
OL418379.1
OL418380.1
OL418381.1
OL418382.1
OL418383.1
OL418384.1
OL418385.1
OL418386.1
OL418387.1
OL418388.1
OL418389.1
OL418390.1
OL418391.1
OL418392.1
OL418393.1
OL418394.1
OL418395.1
OL418396.1
OL418397.1
OL418398.1
OL418399.1
OL418400.1
OL418401.1
OL418402.1
OL418403.1
OL418404.1
OL418405.1
OL418406.1
OL418407.1
OL418408.1
OL418409.1
OL418410.1
OL418411.1
OL418412.1
OL418413.1
OL418414.1
OL418415.1
OL418416.1
OL418417.1
OL418418.1
OL418419.1
OL418420.1
OL418421.1
OL418422.1
OL418423.1
OL418424.1
OL418425.1
OL418426.1
OL418427.1
OL418428.1
OL418429.1
OL418430.1
OL418431.1
OL418432.1
OL418433.1
OL418434.1
OL418435.1
OL418436.1
OL418437.1
OL418438.1
OL418439.1
OL418440.1
OL418441.1
OL418442.1
OL418443.1
OL418444.1
OL418445.1
OL418446.1
OL418447.1
OL418448.1
OL418449.1
OL418450.1
OL418451.1
OL418452.1
OL418453.1
OL418454.1
OL418455.1
OL418456.1
OL418457.1
OL418458.1
OL418459.1
OL418460.1
OL418461.1
OL418462.1
OL418463.1
OL418464.1
OL418465.1
OL418466.1
OL418467.1
OL418468.1
OL418469.1
OL418470.1
OL418471.1
OL418472.1
OL418473.1
OL418474.1
OL418475.1
OL418476.1
OL418477.1
OL418478.1
OL418479.1
OL418480.1
OL418481.1
OL418482.1
OL418483.1
OL418484.1
OL418485.1
OL418486.1
OL418487.1
OL418488.1
OL418489.1
OL418490.1
OL418491.1
OL418492.1
OL418493.1
OL418494.1
OL418495.1
OL418496.1
OL418497.1
OL418498.1
OL418499.1
OL418500.1
OL418501.1
OL418502.1
OL418503.1
OL418504.1
OL418505.1
OL418506.1
OL418507.1
OL418508.1
OL418509.1
OL418510.1
OL418511.1
OL418512.1
OL418513.1
OL418514.1
OL418515.1
OL418516.1
OL418517.1
OL418518.1
OL418519.1
OL418520.1
OL418521.1
OL418522.1
OL418523.1
OL418524.1
OL418525.1
OL418526.1
OL418527.1
OL418528.1
OL418529.1
OL418530.1
OL418531.1
OL418532.1
OL418533.1
OL418534.1
OL418535.1
OL418536.1
OL418537.1
OL418538.1
OL418539.1
OL418540.1
OL418541.1
OL418542.1
OL418543.1
OL418544.1
OL418545.1
OL418546.1
OL418547.1
OL418548.1
OL418549.1
OL418550.1
OL418551.1
OL418552.1
OL418553.1
OL418554.1
OL418555.1
OL418556.1
OL418557.1
OL418558.1
OL418559.1
OL418560.1
OL418561.1
OL418562.1
OL418563.1
OL418564.1
OL418565.1
OL418566.1
OL418567.1
OL418568.1
OL418569.1
OL418570.1
OL418571.1
OL418572.1
OL418573.1
OL418574.1
OL418575.1
OL418576.1
OL418577.1
OL418578.1
OL418579.1
OL418580.1
OL418581.1
OL418582.1
OL418583.1
OL418584.1
OL418585.1
OL418586.1
OL418587.1
OL418588.1
OL418589.1
OL418590.1
OL418591.1
OL418592.1
OL418593.1
OL418594.1
OL418595.1
OL418596.1
OL418597.1
OL418598.1
OL418599.1
OL418600.1
OL418601.1
OL418602.1
OL418603.1
OL418604.1
OL418605.1
OL418606.1
OL418607.1
OL418608.1
OL418609.1
OL418610.1
OL418611.1
OL418612.1
OL418613.1
OL418614.1
OL418615.1
OL418616.1
OL418617.1
OL418618.1
OL418619.1
OL418620.1
OL418621.1
OL418622.1
OL418623.1
OL418624.1
OL418625.1
OL418626.1
OL418627.1
OL418628.1
OL418629.1
OL418630.1
OL418631.1
OL418632.1
OL418633.1
OL418634.1
OL418635.1
OL418636.1
OL418637.1
OL418638.1
OL418639.1
OL418640.1
OL418641.1
OL418642.1
OL418643.1
OL418644.1
OL418645.1
OL418646.1
OL418647.1
OL418648.1
OL418649.1
OL418650.1
OL418651.1
OL418652.1
OL418653.1
OL418654.1
OL418655.1
OL418656.1
OL418657.1
OL418658.1
OL418659.1
OL418660.1
OL418661.1
OL418662.1
OL418663.1
OL418664.1
OL418665.1
OL418666.1
OL418667.1
OL418668.1
OL418669.1
OL418670.1
OL418671.1
OL418672.1
OL418673.1
OL418674.1
OL418675.1
OL418676.1
OL418677.1
OL418678.1
OL418679.1
OL418680.1
OL418681.1
OL418682.1
OL418683.1
OL418684.1
OL418685.1
OL418686.1
OL418687.1
OL418688.1
OL418689.1
OL418690.1
OL418691.1
OL418692.1
OL418693.1
OL418694.1
OL418695.1
OL418696.1
OL418697.1
OL418698.1
OL418699.1
OL418700.1
OL418701.1
OL418702.1
OL418703.1
OL418704.1
OL418705.1
OL418706.1
OL418707.1
OL418708.1
OL418709.1
OL418710.1
OL418711.1
OL418712.1
OL418713.1
OL418714.1
OL418715.1
OL418716.1
OL418717.1
OL418718.1
OL418719.1
OL418720.1
OL418721.1
OL418722.1
OL418723.1
OL418724.1
OL418725.1
OL418726.1
OL418727.1
OL418728.1
OL418729.1
OL418730.1
OL418731.1
OL418732.1
OL418733.1
OL418734.1
OL418735.1
OL418736.1
OL418737.1
OL418738.1
OL418739.1
OL418740.1
OL418741.1
OL418742.1
OL418743.1
OL418744.1
OL418745.1
OL418746.1
OL418747.1
OL418748.1
OL418749.1
OL418750.1
OL418751.1
OL418752.1
OL418753.1
OL418754.1
OL418755.1
OL418756.1
OL418757.1
OL418758.1
OL418759.1
OL418760.1
OL418761.1
OL418762.1
OL418763.1
OL418764.1
OL418765.1
OL418766.1
OL418767.1
OL418768.1
OL418769.1
OL418770.1
OL418771.1
OL418772.1
OL418773.1
OL418774.1
OL418775.1
OL418776.1
OL418777.1
OL418778.1
OL418779.1
OL418780.1
OL418781.1
OL418782.1
OL418783.1
OL418784.1
OL418785.1
OL418786.1
OL418787.1
OL418788.1
OL418789.1
OL418790.1
OL418791.1
OL418792.1
OL418793.1
OL418794.1
OL418795.1
OL418796.1
OL418797.1
OL418798.1
OL418799.1
OL418800.1
OL418801.1
OL418802.1
OL418803.1
OL418804.1
OL418805.1
OL418806.1
OL418807.1
OL418808.1
OL418809.1
OL418810.1
OL418811.1
OL418812.1
OL418813.1
OL418814.1
OL418815.1
OL418816.1
OL418817.1
OL418818.1
OL418819.1
OL418820.1
OL418821.1
OL418822.1
OL418823.1
OL418824.1
OL418825.1
OL418826.1
OL418827.1
OL418828.1
OL418829.1
OL418830.1
OL418831.1
OL418832.1
OL418833.1
OL418834.1
OL418835.1
OL418836.1
OL418837.1
OL418838.1
OL418839.1
OL418840.1
OL418841.1
OL418842.1
OL418843.1
OL418844.1
OL418845.1
OL418846.1
OL418847.1
OL418848.1
OL418849.1
OL418850.1
OL418851.1
OL418852.1
OL418853.1
OL418854.1
OL418855.1
OL418856.1
OL418857.1
OL418858.1
OL418859.1
OL418860.1
OL418861.1
OL418862.1
OL418863.1
OL418864.1
OL418865.1
OL418866.1
OL418867.1
OL418868.1
OL418869.1
OL418870.1
OL418871.1
OL418872.1
OL418873.1
OL418874.1
OL418875.1
OL418876.1
OL418877.1
OL418878.1
OL418879.1
OL418880.1
OL418881.1
OL418882.1
OL418883.1
OL418884.1
OL418885.1
OL418886.1
OL418887.1
OL418888.1
OL418889.1
OL418890.1
OL418891.1
OL418892.1
OL418893.1
OL418894.1
OL418895.1
OL418896.1
OL418897.1
OL418898.1
OL418899.1
OL418900.1
OL418901.1
OL418902.1
OL418903.1
OL418904.1
OL418905.1
OL418906.1
OL418907.1
OL418908.1
OL418909.1
OL418910.1
OL418911.1
OL418912.1
OL418913.1
OL418914.1
OL418915.1
OL418916.1
OL418917.1
OL418918.1
OL418919.1
OL418920.1
OL418921.1
OL418922.1
OL418923.1
OL418924.1
OL418925.1
OL418926.1
OL418927.1
OL418928.1
OL418929.1
OL418930.1
OL418931.1
OL418932.1
OL418933.1
OL418934.1
OL418935.1
OL418936.1
OL418937.1
OL418938.1
OL418939.1
OL418940.1
OL418941.1
OL418942.1
OL418943.1
OL418944.1
OL418945.1
OL418946.1
OL418947.1
OL418948.1
OL418949.1
OL418950.1
OL418951.1
OL418952.1
OL418953.1
OL418954.1
OL418955.1
OL418956.1
OL418957.1
OL418958.1
OL418959.1
OL418960.1
OL418961.1
OL418962.1
OL418963.1
OL418964.1
OL418965.1
OL418966.1
OL418967.1
OL418968.1
OL418969.1
OL418970.1
OL418971.1
OL418972.1
OL418973.1
OL418974.1
OL418975.1
OL418976.1
OL418977.1
OL418978.1
OL418979.1
OL418980.1
OL418981.1
OL418982.1
OL418983.1
OL418984.1
OL418985.1
OL418986.1
OL418987.1
OL418988.1
OL418989.1
OL418990.1
OL418991.1
OL418992.1
OL418993.1
OL418994.1
OL418995.1
OL418996.1
OL418997.1
OL418998.1
OL418999.1
OL419000.1
OL419001.1
OL419002.1
OL419003.1
OL419004.1
OL419005.1
OL419006.1
OL419007.1
OL419008.1
OL419009.1
OL419010.1
OL419011.1
OL419012.1
OL419013.1
OL419014.1
OL419015.1
OL419016.1
OL419017.1
OL419018.1
OL419019.1
OL419020.1
OL419021.1
OL419022.1
OL419023.1
OL419024.1
OL419025.1
OL419026.1
OL419027.1
OL419028.1
OL419029.1
OL419030.1
OL419031.1
OL419032.1
OL419033.1
OL419034.1
OL419035.1
OL419036.1
OL419037.1
OL419038.1
OL419039.1
OL419040.1
OL419041.1
OL419042.1
OL419043.1
OL419044.1
OL419045.1
OL419046.1
OL419047.1
OL419048.1
OL419049.1
OL419050.1
OL419051.1
OL419052.1
OL419053.1
OL419054.1
OL419055.1
OL419056.1
OL419057.1
OL419058.1
OL419059.1
OL419060.1
OL419061.1
OL419062.1
OL419063.1
OL419064.1
OL419065.1
OL419066.1
OL419067.1
OL419068.1
OL419069.1
OL419070.1
OL419071.1
OL419072.1
OL419073.1
OL419074.1
OL419075.1
OL419076.1
OL419077.1
OL419078.1
OL419079.1
OL419080.1
OL419081.1
OL419082.1
OL419083.1
OL419084.1
OL419085.1
OL419086.1
OL419087.1
OL419088.1
OL419089.1
OL419090.1
OL419091.1
OL419092.1
OL419093.1
OL419094.1
OL419095.1
OL419096.1
OL419097.1
OL419098.1
OL419099.1
OL419100.1
OL419101.1
OL419102.1
OL419103.1
OL419104.1
OL419105.1
OL419106.1
OL419107.1
OL419108.1
OL419109.1
OL419110.1
OL419111.1
OL419112.1
OL419113.1
OL419114.1
OL419115.1
OL419116.1
OL419117.1
OL419118.1
OL419119.1
OL419120.1
OL419121.1
OL419122.1
OL419123.1
OL419124.1
OL419125.1
OL419126.1
OL419127.1
OL419128.1
OL419129.1
OL419130.1
OL419131.1
OL419132.1
OL419133.1
OL419134.1
OL419135.1
OL419136.1
OL419137.1
OL419138.1
OL419139.1
OL419140.1
OL419141.1
OL419142.1
OL419143.1
OL419144.1
OL419145.1
OL419146.1
OL419147.1
OL419148.1
OL419149.1
OL419150.1
OL419151.1
OL419152.1
OL419153.1
OL419154.1
OL419155.1
OL419156.1
OL419157.1
OL419158.1
OL419159.1
OL419160.1
OL419161.1
OL419162.1
OL419163.1
OL419164.1
OL419165.1
OL419166.1
OL419167.1
OL419168.1
OL419169.1
OL419170.1
OL419171.1
OL419172.1
OL419173.1
OL419174.1
OL419175.1
OL419176.1
OL419177.1
OL419178.1
OL419179.1
OL419180.1
OL419181.1
OL419182.1
OL419183.1
OL419184.1
OL419185.1
OL419186.1
OL419187.1
OL419188.1
OL419189.1
OL419190.1
OL419191.1
OL419192.1
OL419193.1
OL419194.1
OL419195.1
OL419196.1
OL419197.1
OL419198.1
OL419199.1
OL419200.1
OL419201.1
OL419202.1
OL419203.1
OL419204.1
OL419205.1
OL419206.1
OL419207.1
OL419208.1
OL419209.1
OL419210.1
OL419211.1
OL419212.1
OL419213.1
OL419214.1
OL419215.1
OL419216.1
OL419217.1
OL419218.1
OL419219.1
OL419220.1
OL419221.1
OL419222.1
OL419223.1
OL419224.1
OL419225.1
OL419226.1
OL419227.1
OL419228.1
OL419229.1
OL419230.1
OL419231.1
OL419232.1
OL419233.1
OL419234.1
OL419235.1
OL419236.1
OL419237.1
OL419238.1
OL419239.1
OL419373.1
OL419374.1
OL419375.1
OL419376.1
OL419377.1
OL419378.1
OL419379.1
OL419380.1
OL419381.1
OL419382.1
OL419383.1
OL419384.1
OL419385.1
OL419386.1
OL419387.1
OL419388.1
OL419389.1
OL419390.1
OL419391.1
OL419392.1
OL419393.1
OL419394.1
OL419395.1
OL419396.1
OL419397.1
OL419398.1
OL419399.1
OL419400.1
OL419401.1
OL419402.1
OL419403.1
OL419404.1
OL419405.1
OL419406.1
OL419407.1
OL419408.1
OL419409.1
OL419410.1
OL419411.1
OL419412.1
OL419413.1
OL419414.1
OL419415.1
OL419416.1
OL419417.1
OL419418.1
OL419419.1
OL419420.1
OL419421.1
OL419422.1
OL419423.1
OL419424.1
OL419425.1
OL419426.1
OL419427.1
OL419428.1
OL419429.1
OL419430.1
OL419431.1
OL419432.1
OL419433.1
OL419434.1
OL419435.1
OL419436.1
OL419437.1
OL419438.1
OL419439.1
OL419440.1
OL419441.1
OL419442.1
OL419443.1
OL419444.1
OL419445.1
OL419446.1
OL419447.1
OL419448.1
OL419449.1
OL419450.1
OL419451.1
OL419452.1
OL419453.1
OL419454.1
OL419455.1
OL419456.1
OL419457.1
OL419458.1
OL419459.1
OL419460.1
OL419461.1
OL419462.1
OL419463.1
OL419464.1
OL419465.1
OL419466.1
OL419467.1
OL419468.1
OL419469.1
OL419470.1
OL419471.1
OL419472.1
OL419473.1
OL419474.1
OL419475.1
OL419476.1
OL419477.1
OL419478.1
OL419479.1
OL419480.1
OL419481.1
OL419482.1
OL419483.1
OL419484.1
OL419485.1
OL419486.1
OL419487.1
OL419488.1
OL419489.1
OL419490.1
OL419491.1
OL419492.1
OL419493.1
OL419494.1
OL419495.1
OL419496.1
OL419497.1
OL419498.1
OL419499.1
OL419500.1
OL419501.1
OL419502.1
OL419503.1
OL419504.1
OL419505.1
OL419506.1
OL419507.1
OL419508.1
OL419509.1
OL419510.1
OL419511.1
OL419512.1
OL419513.1
OL419514.1
OL419515.1
OL419516.1
OL419517.1
OL419518.1
OL419519.1
OL419520.1
OL419521.1
OL419522.1
OL419523.1
OL419524.1
OL419525.1
OL419526.1
OL419527.1
OL419528.1
OL419529.1
OL419530.1
OL419531.1
OL419532.1
OL419533.1
OL419534.1
OL419535.1
OL419536.1
OL419537.1
OL419538.1
OL419539.1
OL419540.1
OL419541.1
OL419542.1
OL419543.1
OL419544.1
OL419545.1
OL419546.1
OL419547.1
OL419548.1
OL419549.1
OL419550.1
OL419551.1
OL419552.1
OL419553.1
OL419554.1
OL419555.1
OL419556.1
OL419557.1
OL419558.1
OL419559.1
OL419560.1
OL419561.1
OL419562.1
OL419563.1
OL419564.1
OL419565.1
OL419566.1
OL419567.1
OL419568.1
OL419569.1
OL419570.1
OL419571.1
OL419572.1
OL419573.1
OL419574.1
OL419575.1
OL419576.1
OL419577.1
OL419578.1
OL419579.1
OL419580.1
OL419581.1
OL419582.1
OL419583.1
OL419584.1
OL419585.1
OL419586.1
OL419587.1
OL419588.1
OL419589.1
OL419590.1
OL419591.1
OL419592.1
OL419593.1
OL419594.1
OL419595.1
OL419596.1
OL419597.1
OL419598.1
OL419599.1
OL419600.1
OL419601.1
OL419602.1
OL419603.1
OL419604.1
OL419605.1
OL419606.1
OL419607.1
OL419608.1
OL419609.1
OL419610.1
OL419611.1
OL419612.1
OL419613.1
OL419614.1
OL419615.1
OL419616.1
OL419617.1
OL419618.1
OL419619.1
OL419620.1
OL419621.1
OL419622.1
OL419623.1
OL419624.1
OL419625.1
OL419626.1
OL419627.1
OL419628.1
OL419629.1
OL419630.1
OL419631.1
OL419632.1
OL419633.1
OL419634.1
OL419635.1
OL419636.1
OL419637.1
OL419638.1
OL419639.1
OL419640.1
OL419641.1
OL419642.1
OL419643.1
OL419644.1
OL419645.1
OL419646.1
OL419647.1
OL419648.1
OL419649.1
OL419650.1
OL419651.1
OL419652.1
OL419653.1
OL419654.1
OL419655.1
OL419656.1
OL419657.1
OL419658.1
OL419659.1
OL419660.1
OL419661.1
OL419662.1
OL419663.1
OL419664.1
OL419665.1
OL419666.1
OL419667.1
OL419668.1
OL419669.1
OL419670.1
OL419671.1
OL419672.1
OL419673.1
OL419674.1
OL419675.1
OL419676.1
OL419677.1
OL419678.1
OL419679.1
OL419680.1
OL419681.1
OL419682.1
OL419683.1
OL419684.1
OL419685.1
OL419686.1
OL419687.1
OL419688.1
OL419689.1
OL419690.1
OL419691.1
OL419692.1
OL419693.1
OL419694.1
OL419695.1
OL419696.1
OL419697.1
OL419698.1
OL419699.1
OL419700.1
OL419701.1
OL419702.1
OL419703.1
OL419704.1
OL419705.1
OL419706.1
OL419707.1
OL419708.1
OL419709.1
OL419710.1
OL419711.1
OL419712.1
OL419713.1
OL419714.1
OL419715.1
OL419716.1
OL419717.1
OL419718.1
OL419719.1
OL419720.1
OL419721.1
OL419722.1
OL419723.1
OL419724.1
OL419725.1
OL419726.1
OL419727.1
OL419728.1
OL419729.1
OL419730.1
OL419731.1
OL419732.1
OL419733.1
OL419734.1
OL419735.1
OL419736.1
OL419737.1
OL419738.1
OL419739.1
OL419740.1
OL419741.1
OL419742.1
OL419743.1
OL419744.1
OL419745.1
OL419746.1
OL419747.1
OL419748.1
OL419749.1
OL419750.1
OL419751.1
OL419752.1
OL419753.1
OL419754.1
OL419755.1
OL419756.1
OL419757.1
OL419758.1
OL419759.1
OL419760.1
OL419761.1
OL419762.1
OL419763.1
OL419764.1
OL419765.1
OL419766.1
OL419767.1
OL419768.1
OL419769.1
OL419770.1
OL419771.1
OL419772.1
OL419773.1
OL419774.1
OL419775.1
OL419776.1
OL419777.1
OL419778.1
OL419779.1
OL419780.1
OL419781.1
OL419782.1
OL419783.1
OL419784.1
OL419785.1
OL419786.1
OL419787.1
OL419788.1
OL419789.1
OL419790.1
OL419791.1
OL419792.1
OL419793.1
OL419794.1
OL419795.1
OL419796.1
OL419797.1
OL419798.1
OL419799.1
OL419800.1
OL419801.1
OL419802.1
OL419803.1
OL419804.1
OL419805.1
OL419806.1
OL419807.1
OL419808.1
OL419809.1
OL419810.1
OL419811.1
OL419812.1
OL419813.1
OL419814.1
OL419815.1
OL419816.1
OL419817.1
OL419818.1
OL419819.1
OL419820.1
OL419821.1
OL419822.1
OL419823.1
OL419824.1
OL419825.1
OL419826.1
OL419827.1
OL419828.1
OL419829.1
OL419830.1
OL419831.1
OL419832.1
OL419833.1
OL419834.1
OL419835.1
OL419836.1
OL419837.1
OL419838.1
OL419839.1
OL419840.1
OL419841.1
OL419842.1
OL419843.1
OL419844.1
OL419845.1
OL419846.1
OL419847.1
OL419848.1
OL419849.1
OL419850.1
OL419851.1
OL419852.1
OL419853.1
OL419854.1
OL419855.1
OL419856.1
OL419857.1
OL419858.1
OL419859.1
OL419860.1
OL419861.1
OL419862.1
OL419863.1
OL419864.1
OL419865.1
OL419866.1
OL419867.1
OL419868.1
OL419869.1
OL419870.1
OL419871.1
OL419872.1
OL419873.1
OL419874.1
OL419875.1
OL419876.1
OL419877.1
OL419878.1
OL419879.1
OL419880.1
OL419881.1
OL419882.1
OL419883.1
OL419884.1
OL419885.1
OL419886.1
OL419887.1
OL419888.1
OL419889.1
OL419890.1
OL419891.1
OL419892.1
OL419893.1
OL419894.1
OL419895.1
OL419896.1
OL419897.1
OL419898.1
OL419899.1
OL419900.1
OL419901.1
OL419902.1
OL419903.1
OL419904.1
OL419905.1
OL419906.1
OL419907.1
OL419908.1
OL419909.1
OL419910.1
OL419911.1
OL419912.1
OL419913.1
OL419914.1
OL419915.1
OL419916.1
OL419917.1
OL419918.1
OL419919.1
OL419920.1
OL419921.1
OL419922.1
OL419923.1
OL419924.1
OL419925.1
OL419926.1
OL419927.1
OL419928.1
OL419929.1
OL419930.1
OL419931.1
OL419932.1
OL419933.1
OL419934.1
OL419935.1
OL419936.1
OL419937.1
OL419938.1
OL419939.1
OL419940.1
OL419941.1
OL419942.1
OL419943.1
OL419944.1
OL419945.1
OL419946.1
OL419947.1
OL419948.1
OL419949.1
OL419950.1
OL419951.1
OL419952.1
OL419953.1
OL419954.1
OL419955.1
OL419956.1
OL419957.1
OL419958.1
OL419959.1
OL419960.1
OL419961.1
OL419962.1
OL419963.1
OL419964.1
OL419965.1
OL419966.1
OL419967.1
OL419968.1
OL419969.1
OL419970.1
OL419971.1
OL419972.1
OL419973.1
OL419974.1
OL419975.1
OL419976.1
OL419977.1
OL419978.1
OL419979.1
OL419980.1
OL419981.1
OL419982.1
OL419983.1
OL419984.1
OL419985.1
OL419986.1
OL419987.1
OL419988.1
OL419989.1
OL419990.1
OL419991.1
OL419992.1
OL419993.1
OL419994.1
OL419995.1
OL419996.1
OL419997.1
OL419998.1
OL419999.1
OL420000.1
OL420001.1
OL420002.1
OL420003.1
OL420004.1
OL420005.1
OL420006.1
OL420007.1
OL420008.1
OL420009.1
OL420010.1
OL420011.1
OL420012.1
OL420013.1
OL420014.1
OL420015.1
OL420016.1
OL420017.1
OL420018.1
OL420019.1
OL420020.1
OL420021.1
OL420022.1
OL420023.1
OL420024.1
OL420025.1
OL420026.1
OL420027.1
OL420028.1
OL420029.1
OL420030.1
OL420031.1
OL420032.1
OL420033.1
OL420034.1
OL420035.1
OL420036.1
OL420037.1
OL420038.1
OL420039.1
OL420040.1
OL420041.1
OL420042.1
OL420043.1
OL420044.1
OL420045.1
OL420046.1
OL420047.1
OL420048.1
OL420049.1
OL420050.1
OL420051.1
OL420052.1
OL420053.1
OL420054.1
OL420055.1
OL420056.1
OL420057.1
OL420058.1
OL420059.1
OL420060.1
OL420061.1
OL420062.1
OL420063.1
OL420064.1
OL420065.1
OL420066.1
OL420067.1
OL420068.1
OL420069.1
OL420070.1
OL420071.1
OL420072.1
OL420073.1
OL420074.1
OL420075.1
OL420076.1
OL420077.1
OL420078.1
OL420079.1
OL420080.1
OL420081.1
OL420082.1
OL420083.1
OL420084.1
OL420085.1
OL420086.1
OL420087.1
OL420088.1
OL420089.1
OL420090.1
OL420091.1
OL420092.1
OL420093.1
OL420094.1
OL420095.1
OL420096.1
OL420097.1
OL420098.1
OL420099.1
OL420100.1
OL420101.1
OL420102.1
OL420103.1
OL420104.1
OL420105.1
OL420106.1
OL420107.1
OL420108.1
OL420109.1
OL420110.1
OL420111.1
OL420112.1
OL420113.1
OL420114.1
OL420115.1
OL420116.1
OL420117.1
OL420118.1
OL420119.1
OL420120.1
OL420121.1
OL420122.1
OL420123.1
OL420124.1
OL420125.1
OL420126.1
OL420127.1
OL420128.1
OL420129.1
OL420130.1
OL420131.1
OL420132.1
OL420133.1
OL420134.1
OL420135.1
OL420136.1
OL420137.1
OL420138.1
OL420139.1
OL420140.1
OL420141.1
OL420142.1
OL420143.1
OL420144.1
OL420145.1
OL420146.1
OL420147.1
OL420148.1
OL420149.1
OL420150.1
OL420151.1
OL420152.1
OL420153.1
OL420154.1
OL420155.1
OL420156.1
OL420157.1
OL420158.1
OL420159.1
OL420160.1
OL420161.1
OL420162.1
OL420163.1
OL420164.1
OL420165.1
OL420166.1
OL420167.1
OL420168.1
OL420169.1
OL420170.1
OL420171.1
OL420172.1
OL420173.1
OL420174.1
OL420175.1
OL420176.1
OL420177.1
OL420178.1
OL420179.1
OL420180.1
OL420181.1
OL420182.1
OL420183.1
OL420184.1
OL420185.1
OL420186.1
OL420187.1
OL420188.1
OL420189.1
OL420190.1
OL420191.1
OL420192.1
OL420193.1
OL420194.1
OL420195.1
OL420196.1
OL420197.1
OL420198.1
OL420199.1
OL420200.1
OL420201.1
OL420202.1
OL420203.1
OL420204.1
OL420205.1
OL420206.1
OL420207.1
OL420208.1
OL420209.1
OL420210.1
OL420211.1
OL420212.1
OL420213.1
OL420214.1
OL420215.1
OL420216.1
OL420217.1
OL420218.1
OL420219.1
OL420220.1
OL420221.1
OL420222.1
OL420223.1
OL420224.1
OL420225.1
OL420226.1
OL420227.1
OL420228.1
OL420229.1
OL420230.1
OL420231.1
OL420232.1
OL420233.1
OL420234.1
OL420235.1
OL420236.1
OL420237.1
OL420238.1
OL420239.1
OL420240.1
OL420241.1
OL420242.1
OL420243.1
OL420244.1
OL420245.1
OL420246.1
OL420247.1
OL420248.1
OL420249.1
OL420250.1
OL420251.1
OL420252.1
OL420253.1
OL420254.1
OL420255.1
OL420256.1
OL420257.1
OL420258.1
OL420259.1
OL420260.1
OL420261.1
OL420262.1
OL420263.1
OL420264.1
OL420265.1
OL420266.1
OL420267.1
OL420268.1
OL420269.1
OL420270.1
OL420271.1
OL420272.1
OL420273.1
OL420274.1
OL420275.1
OL420276.1
OL420277.1
OL420278.1
OL420279.1
OL420280.1
OL420281.1
OL420282.1
OL420283.1
OL420284.1
OL420285.1
OL420286.1
OL420287.1
OL420288.1
OL420289.1
OL420290.1
OL420291.1
OL420292.1
OL420293.1
OL420294.1
OL420295.1
OL420296.1
OL420297.1
OL420298.1
OL420299.1
OL420300.1
OL420301.1
OL420302.1
OL420303.1
OL420304.1
OL420305.1
OL420306.1
OL420307.1
OL420308.1
OL420309.1
OL420310.1
OL420311.1
OL420312.1
OL420313.1
OL420314.1
OL420315.1
OL420316.1
OL420317.1
OL420318.1
OL420319.1
OL420320.1
OL420321.1
OL420322.1
OL420323.1
OL420324.1
OL420325.1
OL420326.1
OL420327.1
OL420328.1
OL420329.1
OL420330.1
OL420331.1
OL420332.1
OL420333.1
OL420334.1
OL420335.1
OL420336.1
OL420337.1
OL420338.1
OL420339.1
OL420340.1
OL420341.1
OL420342.1
OL420343.1
OL420344.1
OL420345.1
OL420346.1
OL420347.1
OL420348.1
OL420349.1
OL420350.1
OL420351.1
OL420352.1
OL420353.1
OL420354.1
OL420355.1
OL420356.1
OL420357.1
OL420358.1
OL420359.1
OL420360.1
OL420361.1
OL420362.1
OL420363.1
OL420364.1
OL420365.1
OL420366.1
OL420367.1
OL420368.1
OL420369.1
OL420370.1
OL420371.1
OL420372.1
OL420373.1
OL420374.1
OL420375.1
OL420376.1
OL420377.1
OL420378.1
OL420379.1
OL420380.1
OL420381.1
OL420382.1
OL420383.1
OL420384.1
OL420385.1
OL420386.1
OL420387.1
OL420388.1
OL420389.1
OL420390.1
OL420391.1
OL420392.1
OL420393.1
OL420394.1
OL420395.1
OL420396.1
OL420397.1
OL420398.1
OL420399.1
OL420400.1
OL420401.1
OL420402.1
OL420403.1
OL420404.1
OL420405.1
OL420406.1
OL420407.1
OL420408.1
OL420409.1
OL420410.1
OL420411.1
OL420412.1
OL420413.1
OL420414.1
OL420415.1
OL420416.1
OL420417.1
OL420418.1
OL420419.1
OL420420.1
OL420421.1
OL420422.1
OL420423.1
OL420424.1
OL420425.1
OL420426.1
OL420427.1
OL420428.1
OL420429.1
OL420430.1
OL420431.1
OL420432.1
OL420433.1
OL420434.1
OL420435.1
OL420436.1
OL420437.1
OL420438.1
OL420439.1
OL420440.1
OL420441.1
OL420442.1
OL420443.1
OL420444.1
OL420445.1
OL420446.1
OL420447.1
OL420448.1
OL420449.1
OL420450.1
OL420451.1
OL420452.1
OL420453.1
OL420454.1
OL420455.1
OL420456.1
OL420457.1
OL420458.1
OL420459.1
OL420460.1
OL420461.1
OL420462.1
OL420463.1
OL420464.1
OL420465.1
OL420466.1
OL420467.1
OL420468.1
OL420469.1
OL420470.1
OL420471.1
OL420472.1
OL420473.1
OL420474.1
OL420475.1
OL420476.1
OL420477.1
OL420478.1
OL420479.1
OL420480.1
OL420481.1
OL420482.1
OL420483.1
OL420484.1
OL420485.1
OL420486.1
OL420487.1
OL420488.1
OL420489.1
OL420490.1
OL420491.1
OL420492.1
OL420493.1
OL420494.1
OL420495.1
OL420496.1
OL420497.1
OL420498.1
OL420499.1
OL420500.1
OL420501.1
OL420502.1
OL420503.1
OL420504.1
OL420505.1
OL420506.1
OL420507.1
OL420508.1
OL420509.1
OL420510.1
OL420511.1
OL420512.1
OL420513.1
OL420514.1
OL420515.1
OL420516.1
OL420517.1
OL420518.1
OL420519.1
OL420520.1
OL420521.1
OL420522.1
OL420523.1
OL420524.1
OL420525.1
OL420526.1
OL420527.1
OL420528.1
OL420529.1
OL420530.1
OL420531.1
OL420532.1
OL420533.1
OL420534.1
OL420535.1
OL420536.1
OL420537.1
OL420538.1
OL420539.1
OL420540.1
OL420541.1
OL420542.1
OL420543.1
OL420544.1
OL420545.1
OL420546.1
OL420547.1
OL420548.1
OL420549.1
OL420550.1
OL420551.1
OL420552.1
OL420553.1
OL420554.1
OL420555.1
OL420556.1
OL420557.1
OL420558.1
OL420559.1
OL420560.1
OL420561.1
OL420562.1
OL420563.1
OL420564.1
OL420565.1
OL420566.1
OL420567.1
OL420568.1
OL420569.1
OL420570.1
OL420571.1
OL420572.1
OL420573.1
OL420574.1
OL420575.1
OL420576.1
OL420577.1
OL420578.1
OL420579.1
OL420580.1
OL420581.1
OL420582.1
OL420583.1
OL420584.1
OL420585.1
OL420586.1
OL420587.1
OL420588.1
OL420589.1
OL420590.1
OL420591.1
OL420592.1
OL420593.1
OL420594.1
OL420595.1
OL420596.1
OL420597.1
OL420598.1
OL420599.1
OL420600.1
OL420601.1
OL420602.1
OL420603.1
OL420604.1
OL420605.1
OL420606.1
OL420607.1
OL420608.1
OL420609.1
OL420610.1
OL420611.1
OL420612.1
OL420613.1
OL420614.1
OL420615.1
OL420616.1
OL420617.1
OL420618.1
OL420619.1
OL420620.1
OL420621.1
OL420622.1
OL420623.1
OL420624.1
OL420625.1
OL420626.1
OL420627.1
OL420628.1
OL420629.1
OL420630.1
OL420631.1
OL420632.1
OL420633.1
OL420634.1
OL420635.1
OL420636.1
OL420637.1
OL420638.1
OL420639.1
OL420640.1
OL420641.1
OL420642.1
OL420643.1
OL420644.1
OL420645.1
OL420646.1
OL420647.1
OL420648.1
OL420649.1
OL420650.1
OL420651.1
OL420652.1
OL420653.1
OL420654.1
OL420655.1
OL420656.1
OL420657.1
OL420658.1
OL420659.1
OL420660.1
OL420661.1
OL420662.1
OL420663.1
OL420664.1
OL420665.1
OL420666.1
OL420667.1
OL420668.1
OL420669.1
OL420670.1
OL421610.2
OL421611.2
OL421612.2
OL421613.2
OL421614.2
OL421615.2
OL421616.2
OL421617.2
OL421618.2
OL421619.2
OL421620.2
OL421621.2
OL421622.2
OL421623.2
OL421624.2
OL421625.2
OL421626.2
OL421627.2
OL421628.2
OL421629.2
OL421630.2
OL421631.2
OL421632.2
OL421633.2
OL421634.2
OL421635.2
OL421636.2
OL421637.2
OL421638.2
OL421639.2
OL421640.2
OL421641.2
OL421642.2
OL421643.2
OL421644.2
OL421645.2
OL421646.2
OL421647.2
OL421648.2
OL421649.2
OL421650.2
OL421651.2
OL421652.2
OL421653.2
OL421654.2
OL421655.2
OL421656.2
OL421657.2
OL421658.2
OL421659.2
OL421660.2
OL421661.2
OL421662.2
OL421663.2
OL421664.2
OL421665.2
OL421666.2
OL421667.2
OL421668.2
OL421669.2
OL421670.2
OL421671.2
OL421672.2
OL421673.2
OL421674.2
OL421675.2
OL421676.2
OL421677.2
OL421678.2
OL421679.2
OL421680.2
OL421681.2
OL421682.2
OL421683.2
OL421684.2
OL421685.2
OL421686.2
OL421687.2
OL421688.2
OL421689.2
OL421690.2
OL421691.2
OL421692.2
OL421693.2
OL421694.2
OL421695.2
OL421696.2
OL421697.2
OL421698.2
OL421699.2
OL421700.2
OL421701.2
OL421702.2
OL421703.2
OL421704.2
OL421705.2
OL421706.2
OL421707.2
OL421708.2
OL421709.2
OL421710.2
OL421711.2
OL421712.2
OL421713.2
OL421714.2
OL421715.2
OL421716.2
OL421717.2
OL421718.2
OL421719.2
OL421720.2
OL421721.2
OL421722.2
OL421723.2
OL421724.2
OL421725.2
OL421726.2
OL421727.2
OL421728.2
OL421729.2
OL421730.2
OL421731.2
OL421732.2
OL421733.2
OL421734.2
OL421735.2
OL421736.2
OL421737.2
OL421738.2
OL421739.2
OL421740.2
OL421741.2
OL421742.2
OL421743.2
OL421744.2
OL421745.2
OL421746.2
OL421747.2
OL421748.2
OL421749.2
OL421750.2
OL421751.2
OL421752.2
OL421753.2
OL421754.2
OL421755.2
OL421756.2
OL421757.2
OL421758.2
OL421759.2
OL421760.2
OL421761.2
OL421762.2
OL421763.2
OL421764.2
OL421765.2
OL421766.2
OL421767.2
OL421768.2
OL421769.2
OL421770.2
OL421771.2
OL421772.2
OL421773.2
OL421774.2
OL421775.2
OL421776.2
OL421777.2
OL421778.2
OL421779.2
OL421780.2
OL421781.2
OL421782.2
OL421783.2
OL421784.2
OL421785.2
OL421786.2
OL421787.2
OL421788.2
OL421789.2
OL421790.2
OL421791.2
OL421792.2
OL421793.2
OL421794.2
OL421795.2
OL421796.2
OL421797.2
OL421798.2
OL421799.2
OL421800.2
OL421801.2
OL421802.2
OL421803.2
OL421804.2
OL421805.1
OL421806.2
OL421807.2
OL421808.2
OL421809.2
OL421810.2
OL421811.2
OL421812.2
OL421813.2
OL421814.2
OL421815.2
OL421816.2
OL421817.2
OL421818.2
OL421819.2
OL421820.2
OL421821.2
OL421822.2
OL421823.2
OL421824.2
OL421825.2
OL421826.2
OL421827.2
OL421828.2
OL421829.2
OL421830.2
OL421831.2
OL421832.2
OL421833.2
OL421834.2
OL421835.2
OL421836.2
OL421837.2
OL421838.2
OL421839.2
OL421840.2
OL421841.2
OL421842.2
OL421843.2
OL421844.2
OL421845.2
OL421846.2
OL421847.2
OL421848.2
OL421849.2
OL421850.2
OL421851.2
OL421852.2
OL421853.2
OL421854.2
OL421855.2
OL421856.2
OL421857.2
OL421858.2
OL421859.2
OL421860.2
OL421861.2
OL421862.2
OL421863.2
OL421864.2
OL421865.2
OL421866.2
OL421867.2
OL421868.2
OL421869.2
OL421870.2
OL421871.2
OL421872.2
OL421873.2
OL421874.2
OL421875.2
OL421876.2
OL421877.2
OL421878.2
OL421879.2
OL421880.2
OL421881.2
OL421882.2
OL421883.2
OL421884.2
OL421885.2
OL421886.2
OL421887.2
OL421888.2
OL421889.2
OL421890.2
OL421891.2
OL421892.2
OL421893.2
OL421894.1
OL421895.2
OL421896.2
OL421897.2
OL421898.2
OL421899.2
OL421900.2
OL421901.2
OL421902.2
OL421903.2
OL421904.2
OL421905.2
OL421906.2
OL421907.2
OL421908.2
OL421909.2
OL421910.2
OL421911.2
OL421912.2
OL421913.2
OL421914.2
OL421915.2
OL421916.2
OL421917.2
OL421918.2
OL421919.2
OL421920.2
OL421921.2
OL421922.2
OL421923.2
OL421924.2
OL421925.2
OL421926.2
OL421927.2
OL421928.2
OL421929.1
OL421930.2
OL421931.2
OL421932.2
OL421933.2
OL421934.2
OL421935.2
OL421936.2
OL421937.2
OL421938.2
OL421939.2
OL421940.2
OL421941.2
OL421942.2
OL421943.2
OL421944.2
OL421945.2
OL421946.2
OL421947.2
OL421948.2
OL421949.1
OL421950.2
OL421951.2
OL421952.2
OL421953.2
OL421954.2
OL421955.2
OL421956.2
OL421957.2
OL421958.2
OL421959.2
OL421960.2
OL421961.2
OL421962.2
OL421963.2
OL421964.2
OL421965.2
OL421966.2
OL421967.2
OL421968.2
OL421969.2
OL421970.2
OL421971.2
OL421972.2
OL421973.2
OL421974.2
OL421975.2
OL421976.2
OL421977.2
OL421978.2
OL421979.2
OL421980.2
OL421981.2
OL421982.2
OL421983.2
OL421984.2
OL421985.2
OL421986.2
OL421987.2
OL421988.2
OL421989.2
OL421990.2
OL421991.2
OL421992.2
OL421993.2
OL421994.2
OL421995.2
OL421996.2
OL421997.2
OL421998.2
OL421999.2
OL422000.2
OL422001.2
OL422002.2
OL422003.2
OL422004.2
OL422005.2
OL422006.2
OL422007.2
OL422008.2
OL422009.2
OL422010.2
OL422011.2
OL422012.2
OL422013.2
OL422014.2
OL422015.2
OL422016.2
OL422017.2
OL422018.2
OL422019.2
OL422020.2
OL422021.2
OL422022.2
OL422023.2
OL422024.2
OL422025.2
OL422026.2
OL422027.2
OL422028.2
OL422029.2
OL422030.2
OL422031.2
OL422032.2
OL422033.2
OL422034.2
OL422035.2
OL422036.2
OL422037.2
OL422038.2
OL422039.2
OL422040.2
OL422041.2
OL422042.2
OL422043.2
OL422044.2
OL422045.2
OL422046.2
OL422047.2
OL422048.2
OL422049.2
OL422050.2
OL422051.2
OL422052.2
OL422053.2
OL422054.2
OL422055.2
OL422056.2
OL422057.1
OL422058.2
OL422059.2
OL422060.2
OL422061.2
OL422062.2
OL422063.2
OL422064.2
OL422065.2
OL422066.2
OL422067.2
OL422068.2
OL422069.2
OL422070.2
OL422071.2
OL422072.2
OL422073.2
OL422074.2
OL422075.2
OL422076.2
OL422077.2
OL422078.2
OL422079.2
OL422080.2
OL422081.2
OL422082.2
OL422083.2
OL422084.2
OL422085.2
OL422086.2
OL422087.2
OL422088.2
OL422089.2
OL422090.2
OL422091.2
OL422092.2
OL422093.2
OL422094.2
OL422095.2
OL422096.2
OL422097.2
OL422098.2
OL422099.2
OL422100.2
OL422101.2
OL422102.2
OL422103.2
OL422104.2
OL422105.2
OL422106.2
OL422107.2
OL422108.2
OL422109.2
OL422110.2
OL422111.2
OL422112.2
OL422113.2
OL422114.2
OL422115.2
OL422116.2
OL422117.2
OL422118.2
OL422119.2
OL422120.2
OL422121.2
OL422122.2
OL422123.2
OL422124.2
OL422125.2
OL422126.2
OL422477.1
OL422478.1
OL422479.1
OL422480.1
OL422481.1
OL422482.1
OL422483.1
OL422484.1
OL422490.1
OL422491.1
OL422492.1
OL422493.1
OL422494.1
OL422495.1
OL422496.1
OL422497.1
OL422498.1
OL422499.1
OL422500.1
OL422501.1
OL422502.1
OL422503.1
OL422504.1
OL422505.1
OL422506.1
OL422507.1
OL422508.1
OL422509.1
OL422510.1
OL422511.1
OL422512.1
OL422513.1
OL422514.1
OL422515.1
OL422516.1
OL422517.1
OL422518.1
OL422519.1
OL422520.1
OL422521.1
OL422522.1
OL422523.1
OL422524.1
OL422525.1
OL422526.1
OL422527.1
OL422528.1
OL422529.1
OL422530.1
OL422531.1
OL422532.1
OL422533.1
OL422534.1
OL422535.1
OL422536.1
OL422537.1
OL422538.1
OL422539.1
OL422540.1
OL422541.1
OL422542.1
OL422543.1
OL422544.1
OL422545.1
OL422546.1
OL422547.1
OL422548.1
OL422549.1
OL422550.1
OL422551.1
OL422552.1
OL422553.1
OL422554.1
OL422555.1
OL422556.1
OL422557.1
OL422558.1
OL422559.1
OL422560.1
OL422561.1
OL422562.1
OL422563.1
OL422564.1
OL422565.1
OL422566.1
OL422567.1
OL422568.1
OL422569.1
OL422570.1
OL422571.1
OL422572.1
OL422573.1
OL422574.1
OL422575.1
OL422576.1
OL422577.1
OL422578.1
OL422579.1
OL422580.1
OL422581.1
OL422582.1
OL422583.1
OL422584.1
OL422585.1
OL422586.1
OL422587.1
OL422588.1
OL422589.1
OL422590.1
OL422591.1
OL422592.1
OL422593.1
OL422594.1
OL422595.1
OL422596.1
OL422597.1
OL422598.1
OL422599.1
OL422600.1
OL422601.1
OL422602.1
OL422603.1
OL422604.1
OL422605.1
OL422606.1
OL422607.1
OL422608.1
OL422609.1
OL422610.1
OL422611.1
OL422612.1
OL422613.1
OL422614.1
OL422615.1
OL422616.1
OL422617.1
OL422618.1
OL422619.1
OL422620.1
OL422621.1
OL422622.1
OL422623.1
OL422624.1
OL422625.1
OL422626.1
OL422627.1
OL422628.1
OL422629.1
OL422630.1
OL422631.1
OL422632.1
OL422633.1
OL422634.1
OL422635.1
OL422636.1
OL422637.1
OL422638.1
OL422639.1
OL422640.1
OL422641.1
OL422642.1
OL422643.1
OL422644.1
OL422645.1
OL422646.1
OL422647.1
OL422648.1
OL422649.1
OL422650.1
OL422651.1
OL422652.1
OL422653.1
OL422654.1
OL422655.1
OL422656.1
OL422657.1
OL422658.1
OL422659.1
OL422660.1
OL422661.1
OL422662.1
OL422663.1
OL422664.1
OL422665.1
OL422666.1
OL422667.1
OL422668.1
OL422669.1
OL422670.1
OL422671.1
OL422672.1
OL422673.1
OL422674.1
OL422675.1
OL422676.1
OL422677.1
OL422678.1
OL422679.1
OL422680.1
OL422681.1
OL422682.1
OL422683.1
OL422684.1
OL422685.1
OL422686.1
OL422687.1
OL422688.1
OL422689.1
OL422690.1
OL422691.1
OL422692.1
OL422693.1
OL422694.1
OL422695.1
OL422696.1
OL422697.1
OL422698.1
OL422699.1
OL422700.1
OL422701.1
OL422702.1
OL422703.1
OL422704.1
OL422705.1
OL422706.1
OL422875.1
OL422876.1
OL422877.1
OL422878.1
OL422879.1
OL422880.1
OL422881.1
OL422882.1
OL422883.1
OL422884.1
OL422885.1
OL422886.1
OL422887.1
OL422888.1
OL422889.1
OL422890.1
OL422891.1
OL422892.1
OL422893.1
OL422894.1
OL422895.1
OL422896.1
OL422897.1
OL422898.1
OL422899.1
OL422900.1
OL422901.1
OL422902.1
OL422903.1
OL422904.1
OL422905.1
OL423017.1
OL423018.1
OL423019.1
OL423020.1
OL423021.1
OL423022.1
OL423023.1
OL423024.1
OL423025.1
OL423026.1
OL423027.1
OL423028.1
OL423029.1
OL423030.1
OL423031.1
OL423032.1
OL423033.1
OL423034.1
OL423035.1
OL423036.1
OL423037.1
OL423038.1
OL423039.1
OL423040.1
OL423041.1
OL423042.1
OL423043.1
OL423044.1
OL423045.1
OL423046.1
OL423047.1
OL423048.1
OL423049.1
OL423050.1
OL423051.1
OL423052.1
OL423053.1
OL423054.1
OL423055.1
OL423056.1
OL423057.1
OL423058.1
OL423059.1
OL423060.1
OL423061.1
OL423062.1
OL423063.1
OL423064.1
OL423065.1
OL423066.1
OL423067.1
OL423068.1
OL423069.1
OL423070.1
OL423071.1
OL423072.1
OL423073.1
OL423074.1
OL423075.1
OL423076.1
OL423077.1
OL423078.1
OL423079.1
OL423080.1
OL423081.1
OL423082.1
OL423083.1
OL423084.1
OL423085.1
OL423086.1
OL423087.1
OL423088.1
OL423089.1
OL423090.1
OL423091.1
OL423092.1
OL423093.1
OL423094.1
OL423095.1
OL423096.1
OL423097.1
OL423098.1
OL423131.1
OL423132.1
OL423133.1
OL423134.1
OL423135.1
OL423136.1
OL423137.1
OL423138.1
OL423139.1
OL423140.1
OL423141.1
OL423142.1
OL423143.1
OL423144.1
OL423145.1
OL423146.1
OL423147.1
OL423148.1
OL423149.1
OL423150.1
OL423151.1
OL423152.1
OL423153.1
OL423154.1
OL423155.1
OL423156.1
OL423168.1
MT833654.1
MT833655.1
MT859158.1
MT859159.1
MT859160.1
MT859161.1
MT859162.1
MT859163.1
MT859164.1
MT859165.1
MT859166.1
MT859167.1
MT859168.1
MT859169.1
MT859170.1
MT859171.1
MT859172.1
MT859173.1
MT859174.1
MT859175.1
MT859176.1
MT859177.1
MT859178.1
MT859179.1
MT859180.1
MT859181.1
MT859182.1
MT859183.1
MT859184.1
MT859185.1
MT859186.1
MT859187.1
MT859188.1
MT859189.1
MT859190.1
MT859191.1
MT859192.1
MT859193.1
MT859194.1
MT859195.1
MT859196.1
MT859197.1
MT859198.1
MT859199.1
MT859200.1
MT859201.1
MT859202.1
MT859203.1
MT859204.1
MT859205.1
MT859206.1
MT859207.1
MT859208.1
MT859209.1
MT859210.1
MT859211.1
MT859212.1
MT859213.1
MT859214.1
MT859215.1
MT859216.1
MT859217.1
MT859218.1
MT859219.1
MT859220.1
MT859221.1
MT859222.1
MT859223.1
MT859224.1
MT859225.1
MT859226.1
MT859227.1
MT859228.1
MT859229.1
MT859230.1
MT859231.1
MT859232.1
MT859233.1
MT859234.1
MT859235.1
MT859236.1
MT859237.1
MT859238.1
MT859239.1
MT859240.1
MT859241.1
MT859242.1
MT859243.1
MT859244.1
MT859245.1
MT859246.1
MT859247.1
MT859248.1
MT859249.1
MT859250.1
MT859251.1
MT859252.1
MT859253.1
MT859254.1
MT859255.1
MT859256.1
MT859257.1
MT859258.1
MT859259.1
MT859260.1
MT859261.1
MT859262.1
MT859263.1
MT859264.1
MT859265.1
MT859266.1
MT859267.1
MT859268.1
MT859269.1
MT859270.1
MT859271.1
MT859272.1
MT859273.1
MT859274.1
MT859275.1
MT859276.1
MT859277.1
MT859278.1
MT859279.1
MT859280.1
MT859281.1
MT859282.1
MT859283.1
MT859284.1
MT859285.1
MT859286.1
MT859287.1
MT859288.1
MT859289.1
MT859290.1
MT859291.1
MT859292.1
MT859293.1
MT859294.1
MT859295.1
MT859296.1
MT859297.1
MT859298.1
MT859299.1
MT859300.1
MT859301.1
MT859302.1
MT859303.1
MT859304.1
MT860066.1
MT860067.1
MT860068.1
MT860069.1
MT860070.1
MT860071.1
MT860072.1
MT860073.1
MT860074.1
MT860075.1
MT860076.1
MT860077.1
MT860078.1
MT860079.1
MT860080.1
MT860081.1
MT860082.1
MT860083.1
MT860084.1
MT860085.1
MT860086.1
MT860087.1
MT860088.1
MT860089.1
MT860090.1
MT860091.1
MT860092.1
MT860093.1
MT860094.1
MT860095.1
MT860096.1
MT860097.1
MT860098.1
MT860099.1
MT860100.1
MT860101.1
MT860102.1
MT860103.1
MT860104.1
MT860105.1
MT860106.1
MT860107.1
MT860108.1
MT860109.1
MT860110.1
MT860111.1
MT860112.1
MT860113.1
MT860114.1
MT880781.1
MT880782.1
MT882372.1
MT882373.1
MT882374.1
MT882375.1
MT882376.1
MT882377.1
MT882378.1
MT882380.1
MT882381.1
MT894143.1
MT895850.1
MT920365.1
MW054933.1
MW054934.1
MW054935.1
MW054936.1
MW054937.1
MW054938.1
MW054939.1
MW054940.1
MW178244.1
MW178245.1
MW250796.1
MW250797.1
MW250798.1
MW250799.1
MW250800.1
MW250801.1
MW250802.1
MW250803.1
MW655625.1
MW655626.1
MW655627.1
MW655628.1
MW655629.1
MW655630.1
MW655631.1
MW655632.1
MW713361.1
MW713362.1
MW732738.1
MW732739.1
MW880757.1
MW880758.1
MW880759.1
MW880760.1
MW880761.1
MW880762.1
MW880763.1
MW880764.1
MW880765.1
MW880766.1
MW880767.1
MW880768.1
MW880769.1
MW880770.1
MW880771.1
MW883077.1
MW924112.1
MW974834.1
MZ062897.1
MZ242719.1
MZ242720.1
MZ242721.1
MZ242722.1
MZ242723.1
MZ242724.1
MZ242725.1
MZ242726.1
MZ242727.1
MZ242728.1
MZ242729.1
MZ242730.1
MZ242731.1
MZ242732.1
MZ242733.1
MZ242734.1
MZ242735.1
MZ242736.1
MZ242737.1
MZ242738.1
MZ242739.1
MZ242740.1
MZ242741.1
MZ242742.1
MZ242743.1
MZ242744.1
MZ242745.1
MZ242746.1
MZ242747.1
MZ242748.1
MZ242749.1
MZ242750.1
MZ242751.1
MZ242752.1
MZ242753.1
MZ242754.1
MZ242755.1
MZ242756.1
MZ242757.1
MZ300856.1
MZ300857.1
MZ300858.1
MZ300859.1
MZ300860.1
MZ305310.1
MZ475060.1
MZ538450.1
MZ538451.1
MZ538452.1
MZ538453.1
MZ538454.1
MZ538455.1
MZ538456.1
MZ538457.1
MZ538458.1
MZ538459.1
MZ538460.1
MZ538461.1
MZ538462.1
MZ538463.1
MZ538464.1
MZ538465.1
MZ538466.1
MZ538467.1
MZ538468.1
MZ538469.1
MZ538470.1
MZ538471.1
MZ538472.1
MZ538473.1
MZ538474.1
MZ538475.1
MZ538476.1
MZ538477.1
MZ538478.1
MZ538479.1
MZ538480.1
MZ538481.1
MZ538482.1
MZ538483.1
MZ538484.1
MZ538485.1
MZ538486.1
MZ538487.1
MZ538488.1
MZ538489.1
MZ538490.1
MZ538491.1
MZ538492.1
MZ538493.1
MZ538494.1
MZ538495.1
MZ538496.1
MZ538497.1
MZ538498.1
MZ538499.1
MZ574076.1
MZ733681.1
MZ733682.1
MZ733683.1
MZ733684.1
MZ733685.1
MZ733686.1
MZ733687.1
MZ733688.1
MZ733689.1
MZ733690.1
MZ733691.1
MZ733692.1
MZ733693.1
MZ733694.1
MZ733695.1
MZ733696.1
MZ733697.1
MZ733698.1
MZ733699.1
MZ733700.1
MZ733701.1
MZ733702.1
MZ733703.1
MZ733704.1
MZ733705.1
MZ733706.1
MZ733707.1
MZ733708.1
MZ733709.1
MZ733710.1
MZ733711.1
MZ733712.1
MZ733713.1
MZ733714.1
MZ733715.1
MZ733716.1
MZ733717.1
MZ733718.1
MZ733719.1
MZ733720.1
MZ926713.1
MZ926714.1
OK011531.1
OK011534.1
OK011535.1
OK011536.1
OK011537.1
OK011538.1
OK011539.1
OK011541.1
OK011542.1
OK011543.1
OK011544.1
OK011545.1
OK011546.1
OK011547.1
OK011548.1
OK011549.1
OK011550.1
OK011552.1
OK257213.1
OK257214.1
OK257215.1
OL331032.1
OL331033.1
OL331034.1
OL331035.1
OL331036.1
OL331037.1
OL331038.1
OL331039.1
OL331040.1
OL331041.1
OL331042.1
OL331043.1
OL331044.1
OL331045.1
OL331046.1
OL331047.1
OL331048.1
OL331049.1
OL331050.1
OL331051.1
OL331052.1
OL331053.1
OL331054.1
OL331055.1
OL331056.1
OL331057.1
OL331058.1
OL331059.1
OL331060.1
OL331061.1
OL331062.1
OL331063.1
OL331064.1
OL331065.1
OL331066.1
OL331067.1
OL331192.1
OL331193.1
OL331194.1
OL331195.1
OL331196.1
OL331197.1
OL331198.1
OL331199.1
OL331200.1
OL331201.1
OL331202.1
OL331203.1
OL331204.1
OL331205.1
OL331206.1
OL331207.1
OL331208.1
OL331209.1
OL331210.1
OL331211.1
OL331212.1
OL331213.1
OL331214.1
OL331215.1
OL331216.1
OL331217.1
OL331218.1
OL331219.1
OL331220.1
OL331221.1
OL331222.1
OL331223.1
OL331224.1
OL331225.1
OL331226.1
OL331227.1
OL331228.1
OL331229.1
OL331230.1
OL331231.1
OL331232.1
OL331233.1
OL331234.1
OL331235.1
OL331236.1
OL331237.1
OL331238.1
OL331239.1
OL331240.1
OL331241.1
OL331242.1
OL331243.1
OL331244.1
OL331245.1
OL331246.1
OL331247.1
OL334651.1
OL334652.1
OL334653.1
OL334654.1
OL334655.1
OL334659.1
OL334660.1
OL334661.1
OL334664.1
OL334665.1
OL334666.1
OL334667.1
OL334668.1
OL334669.1
OL334672.1
OL334673.1
OL334674.1
OL334675.1
OL334676.1
OL334677.1
OL334680.1
OL334681.1
OL334682.1
OL334683.1
OL334684.1
OL334685.1
OL334688.1
OL334689.1
OL334690.1
OL334691.1
OL334692.1
OL334693.1
OL334696.1
OL334697.1
OL334698.1
OL334699.1
OL334700.1
OL334701.1
OL378295.1
OL378296.1
OL378297.1
OL378298.1
OL378299.1
OL378300.1
OL378301.1
OL378302.1
OL378303.1
OL378304.1
OL378305.1
OL378306.1
OL378307.1
OL378308.1
OL378309.1
OL378310.1
OL378311.1
OL378312.1
OL378313.1
OL378314.1
OL378315.1
OL378316.1
OL378317.1
OL378318.1
OL378319.1
OL378320.1
OL378321.1
OL378322.1
OL378323.1
OL378324.1
OL378325.1
OL378326.1
OL378327.1
OL378328.1
OL378329.1
OL378330.1
OL378331.1
OL378332.1
OL378333.1
OL378334.1
OL378335.1
OL378336.1
OL378337.1
OL378338.1
OL378339.1
OL378340.1
OL378341.1
OL378342.1
OL378343.1
OL378344.1
OL378345.1
OL378346.1
OL378347.1
OL378348.1
OL378349.1
OL378350.1
OL378351.1
OL378352.1
OL378353.1
OL378354.1
OL378355.1
OL378356.1
OL378357.1
OL378358.1
OL378359.1
OL378360.1
OL378361.1
OL378362.1
OL378363.1
OL378364.1
OL378365.1
OL378366.1
OL378367.1
OL378368.1
OL378369.1
OL378370.1
OL378371.1
OL378372.1
OL378373.1
OL378374.1
OL378375.1
OL378376.1
OL378377.1
OL378378.1
OL378379.1
OL378380.1
OL378381.1
OL378382.1
OL378383.1
OL378384.1
OL378385.1
OL378386.1
OL378387.1
OL378388.1
OL378389.1
OL378390.1
OL378391.1
OL378392.1
OL378393.1
OL378394.1
OL378395.1
OL378396.1
OL378397.1
OL378398.1
OL378399.1
OL378400.1
OL378401.1
OL378402.1
OL378403.1
OL378404.1
OL378405.1
OL378406.1
OL378407.1
OL378408.1
OL378409.1
OL378410.1
OL378411.1
OL378412.1
OL378413.1
OL378414.1
OL378415.1
OL378416.1
OL378417.1
OL378418.1
OL378419.1
OL378420.1
OL378421.1
OL378422.1
OL378423.1
OL378424.1
OL378425.1
OL378426.1
OL378427.1
OL378428.1
OL378429.1
OL378430.1
OL378431.1
OL378432.1
OL378433.1
OL378434.1
OL378435.1
OL378436.1
OL378437.1
OL378438.1
OL378439.1
OL378440.1
OL378441.1
OL378442.1
OL378443.1
OL378444.1
OL378445.1
OL378446.1
OL378447.1
OL378448.1
OL378449.1
OL378450.1
OL378451.1
OL378452.1
OL378453.1
OL378454.1
OL378455.1
OL378456.1
OL378457.1
OL378458.1
OL378459.1
OL378460.1
OL378461.1
OL378462.1
OL378463.1
OL378464.1
OL378465.1
OL378466.1
OL378467.1
OL378468.1
OL378469.1
OL378470.1
OL378471.1
OL378472.1
OL378473.1
OL378474.1
OL378475.1
OL378476.1
OL378477.1
OL378478.1
OL378479.1
OL378480.1
OL378481.1
OL378482.1
OL378483.1
OL378484.1
OL378485.1
OL378486.1
OL378487.1
OL378488.1
OL378489.1
OL378490.1
OL378491.1
OL378492.1
OL378493.1
OL378494.1
OL378495.1
OL378496.1
OL378497.1
OL378498.1
OL378499.1
OL378500.1
OL378501.1
OL378502.1
OL378503.1
OL378504.1
OL378505.1
OL378506.1
OL378507.1
OL378508.1
OL378509.1
OL378510.1
OL378511.1
OL378512.1
OL378513.1
OL378514.1
OL378515.1
OL378516.1
OL378517.1
OL378518.1
OL378519.1
OL378520.1
OL378521.1
OL378522.1
OL378523.1
OL378524.1
OL378525.1
OL378526.1
OL378527.1
OL378528.1
OL378529.1
OL378530.1
OL378531.1
OL378532.1
OL378533.1
OL378534.1
OL378535.1
OL378536.1
OL378537.1
OL378538.1
OL378539.1
OL378540.1
OL378541.1
OL378542.1
OL378543.1
OL378544.1
OL378545.1
OL378546.1
OL378547.1
OL378548.1
OL378549.1
OL378550.1
OL378551.1
OL378552.1
OL378553.1
OL378554.1
OL378555.1
OL378556.1
OL378557.1
OL378558.1
OL378559.1
OL378560.1
OL378561.1
OL378562.1
OL378563.1
OL378564.1
OL378565.1
OL378566.1
OL378567.1
OL378568.1
OL378569.1
OL378570.1
OL378571.1
OL378572.1
OL378573.1
OL378574.1
OL378575.1
OL378576.1
OL378577.1
OL378578.1
OL378579.1
OL378580.1
OL378581.1
OL378582.1
OL378583.1
OL378584.1
OL378585.1
OL378586.1
OL378587.1
OL378588.1
OL378589.1
OL378590.1
OL378591.1
OL378592.1
OL378593.1
OL378594.1
OL378595.1
OL378596.1
OL378597.1
OL378598.1
OL378599.1
OL378600.1
OL378601.1
OL378602.1
OL378603.1
OL378604.1
OL378605.1
OL378606.1
OL378607.1
OL378608.1
OL378609.1
OL378610.1
OL378611.1
OL378612.1
OL378613.1
OL378614.1
OL378615.1
OL378616.1
OL378617.1
OL378618.1
OL378619.1
OL378620.1
OL378621.1
OL378622.1
OL378623.1
OL378624.1
OL378625.1
OL378626.1
OL378627.1
OL378628.1
OL378629.1
OL378630.1
OL378631.1
OL378632.1
OL378633.1
OL378634.1
OL378635.1
OL378636.1
OL378637.1
OL378638.1
OL378639.1
OL378640.1
OL378641.1
OL378642.1
OL378643.1
OL378644.1
OL378645.1
OL378646.1
OL378647.1
OL378648.1
OL378649.1
OL378650.1
OL378651.1
OL378652.1
OL378653.1
OL378654.1
OL378655.1
OL378656.1
OL378657.1
OL378658.1
OL378659.1
OL378660.1
OL378661.1
OL378662.1
OL378663.1
OL378664.1
OL378665.1
OL378666.1
OL378667.1
OL378668.1
OL378669.1
OL378670.1
OL378671.1
OL378672.1
OL378673.1
OL378674.1
OL378675.1
OL378676.1
OL378677.1
OL378678.1
OL378679.1
OL378680.1
OL378681.1
OL378682.1
OL378683.1
OL378684.1
OL378685.1
OL378686.1
OL378687.1
OL378688.1
OL378689.1
OL378690.1
OL378691.1
OL378692.1
OL378693.1
OL378694.1
OL378695.1
OL378696.1
OL378697.1
OL378698.1
OL378699.1
OL378700.1
OL378701.1
OL378702.1
OL378703.1
OL378704.1
OL378705.1
OL378706.1
OL378707.1
OL378708.1
OL378709.1
OL378710.1
OL378711.1
OL378712.1
OL378713.1
OL378714.1
OL378715.1
OL378716.1
OL378717.1
OL378718.1
OL378719.1
OL378720.1
OL378721.1
OL378722.1
OL378723.1
OL378724.1
OL378725.1
OL378726.1
OL378727.1
OL378728.1
OL378729.1
OL378730.1
OL378731.1
OL378732.1
OL378733.1
OL378734.1
OL378735.1
OL378736.1
OL378737.1
OL378738.1
OL378739.1
OL378740.1
OL378741.1
OL378742.1
OL378743.1
OL378744.1
OL378745.1
OL378746.1
OL378747.1
OL378748.1
OL378749.1
OL378750.1
OL378751.1
OL378752.1
OL378753.1
OL378754.1
OL378755.1
OL378756.1
OL378757.1
OL378758.1
OL378759.1
OL378760.1
OL378761.1
OL378762.1
OL378763.1
OL378764.1
OL378765.1
OL378766.1
OL378767.1
OL378768.1
OL378769.1
OL378770.1
OL378771.1
OL378772.1
OL378773.1
OL378774.1
OL378775.1
OL378776.1
OL378777.1
OL378778.1
OL378779.1
OL378780.1
OL378781.1
OL378782.1
OL378783.1
OL378784.1
OL378785.1
OL378786.1
OL378787.1
OL378788.1
OL378789.1
OL378790.1
OL378791.1
OL378792.1
OL378793.1
OL378794.1
OL378795.1
OL378796.1
OL378797.1
OL378798.1
OL378799.1
OL378800.1
OL378801.1
OL378802.1
OL378803.1
OL378804.1
OL378805.1
OL378806.1
OL378807.1
OL378808.1
OL378809.1
OL378810.1
OL378811.1
OL378812.1
OL378813.1
OL378814.1
OL378815.1
OL378816.1
OL378817.1
OL378818.1
OL378819.1
OL378820.1
OL378821.1
OL378822.1
OL378823.1
OL378824.1
OL378825.1
OL378826.1
OL378827.1
OL378828.1
OL378829.1
OL378830.1
OL378831.1
OL378832.1
OL378833.1
OL378834.1
OL378835.1
OL378836.1
OL378837.1
OL378838.1
OL378839.1
OL378840.1
OL378841.1
OL378842.1
OL378843.1
OL378844.1
OL378845.1
OL378846.1
OL378847.1
OL378848.1
OL378849.1
OL378850.1
OL378851.1
OL378852.1
OL378853.1
OL378854.1
OL378855.1
OL378856.1
OL378857.1
OL378858.1
OL378859.1
OL378860.1
OL378861.1
OL378862.1
OL378863.1
OL378864.1
OL378865.1
OL378866.1
OL378867.1
OL378868.1
OL378869.1
OL378870.1
OL378871.1
OL378872.1
OL378873.1
OL378874.1
OL378875.1
OL378876.1
OL378877.1
OL378878.1
OL378879.1
OL378880.1
OL378881.1
OL378882.1
OL378883.1
OL378884.1
OL378885.1
OL378886.1
OL378887.1
OL378888.1
OL378889.1
OL378890.1
OL378891.1
OL378892.1
OL378893.1
OL378894.1
OL378895.1
OL378896.1
OL378897.1
OL378898.1
OL378899.1
OL378900.1
OL378901.1
OL378902.1
OL378903.1
OL378904.1
OL378905.1
OL378906.1
OL378907.1
OL378908.1
OL378909.1
OL378910.1
OL378911.1
OL378912.1
OL378913.1
OL378914.1
OL378915.1
OL378916.1
OL378917.1
OL378918.1
OL378919.1
OL378920.1
OL378921.1
OL378922.1
OL378923.1
OL378924.1
OL378925.1
OL378926.1
OL378927.1
OL378928.1
OL378929.1
OL378930.1
OL378931.1
OL378932.1
OL378933.1
OL378934.1
OL378935.1
OL378936.1
OL378937.1
OL378938.1
OL378939.1
OL378940.1
OL378941.1
OL378942.1
OL378943.1
OL378944.1
OL378945.1
OL378946.1
OL378947.1
OL378948.1
OL378949.1
OL378950.1
OL378951.1
OL378952.1
OL378953.1
OL378954.1
OL378955.1
OL378956.1
OL378957.1
OL378958.1
OL378959.1
OL378960.1
OL378961.1
OL378962.1
OL378963.1
OL378964.1
OL378965.1
OL378966.1
OL378967.1
OL378968.1
OL378969.1
OL378970.1
OL378971.1
OL378972.1
OL378973.1
OL378974.1
OL378975.1
OL378976.1
OL378977.1
OL378978.1
OL378979.1
OL378980.1
OL378981.1
OL378982.1
OL378983.1
OL378984.1
OL378985.1
OL378986.1
OL378987.1
OL378988.1
OL378989.1
OL378990.1
OL378991.1
OL378992.1
OL378993.1
OL378994.1
OL378995.1
OL378996.1
OL378997.1
OL378998.1
OL378999.1
OL379000.1
OL379001.1
OL379002.1
OL379003.1
OL379004.1
OL379005.1
OL379006.1
OL379007.1
OL379008.1
OL379009.1
OL379010.1
OL379011.1
OL379012.1
OL379013.1
OL379014.1
OL379015.1
OL379016.1
OL379017.1
OL379018.1
OL379019.1
OL379020.1
OL379021.1
OL379022.1
OL379023.1
OL379024.1
OL379025.1
OL379026.1
OL379027.1
OL379028.1
OL379029.1
OL379030.1
OL379031.1
OL379032.1
OL379033.1
OL379034.1
OL379035.1
OL379036.1
OL379037.1
OL379038.1
OL379039.1
OL379040.1
OL379041.1
OL379042.1
OL379043.1
OL379044.1
OL379045.1
OL379046.1
OL379047.1
OL379048.1
OL379049.1
OL379050.1
OL379051.1
OL379052.1
OL379053.1
OL379054.1
OL379055.1
OL379056.1
OL379057.1
OL379058.1
OL379059.1
OL379060.1
OL379061.1
OL379062.1
OL379063.1
OL379064.1
OL379065.1
OL379066.1
OL379067.1
OL379068.1
OL379069.1
OL379070.1
OL379071.1
OL379072.1
OL379073.1
OL379074.1
OL379075.1
OL379076.1
OL379077.1
OL379078.1
OL379079.1
OL379080.1
OL379081.1
OL379082.1
OL379083.1
OL379084.1
OL379085.1
OL379086.1
OL379087.1
OL379088.1
OL379089.1
OL379090.1
OL379091.1
OL379092.1
OL379093.1
OL379094.1
OL379095.1
OL379096.1
OL379097.1
OL379098.1
OL379099.1
OL379100.1
OL379101.1
OL379102.1
OL379103.1
OL379104.1
OL379105.1
OL379106.1
OL379107.1
OL379108.1
OL379109.1
OL379110.1
OL379111.1
OL379112.1
OL379113.1
OL379114.1
OL379115.1
OL379116.1
OL379117.1
OL379118.1
OL379119.1
OL379120.1
OL379121.1
OL379122.1
OL379123.1
OL379124.1
OL379125.1
OL379126.1
OL379127.1
OL379128.1
OL379129.1
OL379130.1
OL379131.1
OL379132.1
OL379133.1
OL379134.1
OL379135.1
OL379136.1
OL379137.1
OL379138.1
OL379139.1
OL379140.1
OL379141.1
OL379142.1
OL379143.1
OL379144.1
OL379145.1
OL379146.1
OL379147.1
OL379148.1
OL379149.1
OL379150.1
OL379151.1
OL379152.1
OL379153.1
OL379154.1
OL379155.1
OL379156.1
OL379157.1
OL379158.1
OL379159.1
OL379160.1
OL379161.1
OL379162.1
OL379163.1
OL379164.1
OL379165.1
OL379166.1
OL379167.1
OL379168.1
OL379169.1
OL379170.1
OL379171.1
OL379172.1
OL379173.1
OL379174.1
OL379175.1
OL379176.1
OL379177.1
OL379178.1
OL379179.1
OL379180.1
OL379181.1
OL379182.1
OL379183.1
OL379184.1
OL379185.1
OL379186.1
OL379187.1
OL379188.1
OL379189.1
OL379190.1
OL379191.1
OL379192.1
OL379193.1
OL379194.1
OL379195.1
OL379196.1
OL379197.1
OL379198.1
OL379199.1
OL379200.1
OL379201.1
OL379202.1
OL379203.1
OL379204.1
OL379205.1
OL379206.1
OL379207.1
OL379208.1
OL379209.1
OL379210.1
OL379211.1
OL379212.1
OL379213.1
OL379214.1
OL379215.1
OL379216.1
OL379217.1
OL379218.1
OL379219.1
OL379220.1
OL379221.1
OL379222.1
OL379223.1
OL379224.1
OL379225.1
OL379226.1
OL379227.1
OL379228.1
OL379229.1
OL379230.1
OL379231.1
OL379232.1
OL379233.1
OL379234.1
OL379235.1
OL379236.1
OL379237.1
OL379238.1
OL379239.1
OL379240.1
OL379241.1
OL379242.1
OL379243.1
OL379244.1
OL379245.1
OL379246.1
OL379247.1
OL379248.1
OL379249.1
OL379250.1
OL379251.1
OL379252.1
OL379253.1
OL379254.1
OL379255.1
OL379256.1
OL379257.1
OL379258.1
OL379259.1
OL379260.1
OL379261.1
OL379262.1
OL379263.1
OL379264.1
OL379265.1
OL379266.1
OL379267.1
OL379268.1
OL379269.1
OL379270.1
OL379271.1
OL379272.1
OL379273.1
OL379274.1
OL379275.1
OL379276.1
OL379277.1
OL379278.1
OL379279.1
OL379280.1
OL379281.1
OL379282.1
OL379283.1
OL379284.1
OL379285.1
OL379286.1
OL379287.1
OL379288.1
OL379289.1
OL379290.1
OL379291.1
OL379292.1
OL379293.1
OL379294.1
OL379295.1
OL379296.1
OL379297.1
OL379298.1
OL379299.1
OL379300.1
OL379301.1
OL379302.1
OL379303.1
OL379304.1
OL379305.1
OL379306.1
OL379307.1
OL379308.1
OL379309.1
OL379310.1
OL379311.1
OL379312.1
OL379313.1
OL379314.1
OL379315.1
OL379316.1
OL379317.1
OL379318.1
OL379319.1
OL379320.1
OL379321.1
OL379322.1
OL379323.1
OL379324.1
OL379325.1
OL379326.1
OL379327.1
OL379328.1
OL379329.1
OL379330.1
OL379331.1
OL379332.1
OL379333.1
OL379334.1
OL379335.1
OL379336.1
OL379337.1
OL379338.1
OL379339.1
OL379340.1
OL379354.1
OL379355.1
OL379356.1
OL379357.1
OL379358.1
OL379359.1
OL379360.1
OL379361.1
OL379362.1
OL379363.1
OL379364.1
OL379365.1
OL379366.1
OL379367.1
OL379368.1
OL379369.1
OL379370.1
OL379371.1
OL379372.1
OL379373.1
OL379374.1
OL379375.1
OL379376.1
OL379377.1
OL379378.1
OL379379.1
OL379380.1
OL379381.1
OL379382.1
OL379383.1
OL379384.1
OL379385.1
OL379386.1
OL379387.1
OL379532.1
OL379533.1
OL379534.1
OL379535.1
OL379536.1
OL379537.1
OL379538.1
OL379539.1
OL379540.1
OL379541.1
OL379542.1
OL379543.1
OL379544.1
OL379545.1
OL379546.1
OL379547.1
OL379548.1
OL379549.1
OL379550.1
OL379551.1
OL379552.1
OL379553.1
OL379554.1
OL379555.1
OL379556.1
OL379557.1
OL379558.1
OL379559.1
OL379560.1
OL379561.1
OL379562.1
OL379563.1
OL379564.1
OL379565.1
OL379566.1
OL379567.1
OL379568.1
OL379569.1
OL379570.1
OL379571.1
OL379572.1
OL379573.1
OL379574.1
OL379575.1
OL379576.1
OL379577.1
OL379578.1
OL379579.1
OL379580.1
OL379581.1
OL379582.1
OL379583.1
OL379584.1
OL379585.1
OL379586.1
OL379587.1
OL379588.1
OL379589.1
OL379590.1
OL379591.1
OL379592.1
OL379593.1
OL379594.1
OL379595.1
OL379596.1
OL379597.1
OL379598.1
OL379599.1
OL379600.1
OL379601.1
OL379602.1
OL379603.1
OL379604.1
OL379605.1
OL379606.1
OL379607.1
OL379608.1
OL379609.1
OL379610.1
OL379611.1
OL379612.1
OL379613.1
OL379614.1
OL379615.1
OL379616.1
OL379617.1
OL379618.1
OL379619.1
OL379620.1
OL379621.1
OL379622.1
OL379623.1
OL379624.1
OL379625.1
OL379626.1
OL379627.1
OL379628.1
OL379629.1
OL379630.1
OL379631.1
OL379632.1
OL379633.1
OL379634.1
OL379635.1
OL379636.1
OL379637.1
OL379638.1
OL379639.1
OL379640.1
OL379641.1
OL379642.1
OL379643.1
OL379644.1
OL379645.1
OL379646.1
OL379647.1
OL379648.1
OL379649.1
OL379650.1
OL379651.1
OL379652.1
OL379653.1
OL379654.1
OL379655.1
OL379656.1
OL379657.1
OL379658.1
OL379659.1
OL379660.1
OL379661.1
OL379662.1
OL379663.1
OL379664.1
OL379665.1
OL379666.1
OL379667.1
OL379668.1
OL379669.1
OL379670.1
OL379671.1
OL379672.1
OL379673.1
OL379674.1
OL379675.1
OL379676.1
OL379677.1
OL379678.1
OL379679.1
OL379680.1
OL379681.1
OL379682.1
OL379683.1
OL379684.1
OL379685.1
OL379686.1
OL379687.1
OL379688.1
OL379689.1
OL379690.1
OL379691.1
OL379692.1
OL379693.1
OL379694.1
OL379695.1
OL379696.1
OL379697.1
OL379698.1
OL379699.1
OL379700.1
OL379701.1
OL379702.1
OL379703.1
OL379704.1
OL379705.1
OL379706.1
OL379707.1
OL379708.1
OL379709.1
OL379710.1
OL379711.1
OL379712.1
OL379713.1
OL379714.1
OL379715.1
OL379716.1
OL379717.1
OL379718.1
OL379719.1
OL379720.1
OL379721.1
OL379722.1
OL379723.1
OL379724.1
OL379725.1
OL379726.1
OL379727.1
OL379728.1
OL379729.1
OL379730.1
OL379731.1
OL379732.1
OL379733.1
OL379734.1
OL379735.1
OL379736.1
OL379737.1
OL379738.1
OL379739.1
OL379740.1
OL379741.1
OL379742.1
OL379743.1
OL379744.1
OL379745.1
OL379746.1
OL379747.1
OL379748.1
OL379749.1
OL379750.1
OL379751.1
OL379752.1
OL379753.1
OL379754.1
OL379755.1
OL379756.1
OL379757.1
OL379758.1
OL379759.1
OL379760.1
OL379761.1
OL379762.1
OL379763.1
OL379764.1
OL379765.1
OL379766.1
OL379767.1
OL379768.1
OL379769.1
OL379770.1
OL379771.1
OL379772.1
OL379773.1
OL379774.1
OL379775.1
OL379776.1
OL379777.1
OL379778.1
OL379779.1
OL379780.1
OL379781.1
OL379782.1
OL379783.1
OL379784.1
OL379785.1
OL379786.1
OL379787.1
OL379788.1
OL379789.1
OL379790.1
OL379791.1
OL379792.1
OL379793.1
OL379794.1
OL379795.1
OL379796.1
OL379797.1
OL379798.1
OL379799.1
OL379800.1
OL379801.1
OL379802.1
OL379803.1
OL379804.1
OL379805.1
OL379806.1
OL379807.1
OL379808.1
OL379809.1
OL379810.1
OL379811.1
OL379812.1
OL379813.1
OL379814.1
OL379815.1
OL379816.1
OL379817.1
OL379818.1
OL379819.1
OL379820.1
OL379821.1
OL379822.1
OL379823.1
OL379824.1
OL379825.1
OL379826.1
OL379827.1
OL379828.1
OL379829.1
OL379830.1
OL379831.1
OL379832.1
OL379833.1
OL379834.1
OL379835.1
OL379836.1
OL379837.1
OL379838.1
OL379839.1
OL379840.1
OL379841.1
OL379842.1
OL379843.1
OL379844.1
OL379845.1
OL379846.1
OL379847.1
OL379848.1
OL379849.1
OL379850.1
OL379851.1
OL379852.1
OL379853.1
OL379854.1
OL379855.1
OL379856.1
OL379857.1
OL379858.1
OL379859.1
OL379860.1
OL379861.1
OL379862.1
OL379863.1
OL379864.1
OL379865.1
OL379866.1
OL379867.1
OL379868.1
OL379869.1
OL379870.1
OL379871.1
OL379872.1
OL379873.1
OL379874.1
OL379875.1
OL379876.1
OL379877.1
OL379878.1
OL379879.1
OL379880.1
OL379881.1
OL379882.1
OL379883.1
OL379884.1
OL379885.1
OL379886.1
OL379887.1
OL379888.1
OL379889.1
OL379890.1
OL379891.1
OL379892.1
OL379893.1
OL379894.1
OL379895.1
OL379896.1
OL379897.1
OL379898.1
OL379899.1
OL379900.1
OL379901.1
OL379902.1
OL379903.1
OL379904.1
OL379905.1
OL379906.1
OL379907.1
OL379908.1
OL379909.1
OL379910.1
OL379911.1
OL379912.1
OL379913.1
OL379914.1
OL379915.1
OL379916.1
OL379917.1
OL379918.1
OL379919.1
OL379920.1
OL379921.1
OL379922.1
OL379923.1
OL379924.1
OL379925.1
OL379926.1
OL379927.1
OL379928.1
OL379929.1
OL379930.1
OL379931.1
OL379932.1
OL379933.1
OL379934.1
OL379935.1
OL379936.1
OL379937.1
OL379938.1
OL379939.1
OL379940.1
OL379941.1
OL379942.1
OL379943.1
OL379944.1
OL379945.1
OL379946.1
OL379947.1
OL379948.1
OL379949.1
OL379950.1
OL379951.1
OL379952.1
OL379953.1
OL379954.1
OL379955.1
OL379956.1
OL379957.1
OL379958.1
OL379959.1
OL379960.1
OL379961.1
OL379962.1
OL379963.1
OL379964.1
OL379965.1
OL379966.1
OL379967.1
OL379968.1
OL379969.1
OL379970.1
OL379971.1
OL379972.1
OL379973.1
OL379974.1
OL379975.1
OL379976.1
OL379977.1
OL379978.1
OL379979.1
OL379980.1
OL379981.1
OL379982.1
OL379983.1
OL379984.1
OL379985.1
OL379986.1
OL379987.1
OL379988.1
OL379989.1
OL379990.1
OL379991.1
OL379992.1
OL379993.1
OL379994.1
OL379995.1
OL379996.1
OL379997.1
OL379998.1
OL379999.1
OL380000.1
OL380001.1
OL380002.1
OL380003.1
OL380004.1
OL380005.1
OL380006.1
OL380007.1
OL380008.1
OL380009.1
OL380010.1
OL380011.1
OL380012.1
OL380013.1
OL380014.1
OL380015.1
OL380016.1
OL380017.1
OL380018.1
OL380019.1
OL380020.1
OL380021.1
OL380022.1
OL380023.1
OL380024.1
OL380025.1
OL380026.1
OL380027.1
OL380028.1
OL380029.1
OL380030.1
OL380031.1
OL380032.1
OL380033.1
OL380034.1
OL380035.1
OL380036.1
OL380037.1
OL380038.1
OL380039.1
OL380040.1
OL380041.1
OL380042.1
OL380043.1
OL380044.1
OL380045.1
OL380046.1
OL380047.1
OL380048.1
OL380049.1
OL380050.1
OL380051.1
OL380052.1
OL380053.1
OL380054.1
OL380055.1
OL380056.1
OL380057.1
OL380058.1
OL380059.1
OL380060.1
OL380061.1
OL380062.1
OL380063.1
OL380064.1
OL380065.1
OL380066.1
OL380067.1
OL380068.1
OL380069.1
OL380070.1
OL380071.1
OL380072.1
OL380073.1
OL380074.1
OL380075.1
OL380076.1
OL380077.1
OL380078.1
OL380079.1
OL380080.1
OL380081.1
OL380082.1
OL380083.1
OL380084.1
OL380085.1
OL380086.1
OL380087.1
OL380088.1
OL380089.1
OL380090.1
OL380091.1
OL380092.1
OL380093.1
OL380094.1
OL380095.1
OL380096.1
OL380097.1
OL380098.1
OL380099.1
OL380100.1
OL380101.1
OL380102.1
OL380103.1
OL380104.1
OL380105.1
OL380106.1
OL380107.1
OL380108.1
OL380109.1
OL380110.1
OL380111.1
OL380112.1
OL380113.1
OL380114.1
OL380115.1
OL380116.1
OL380117.1
OL380118.1
OL380119.1
OL380120.1
OL380121.1
OL380122.1
OL380123.1
OL380124.1
OL380125.1
OL380126.1
OL380127.1
OL380128.1
OL380129.1
OL380130.1
OL380131.1
OL380132.1
OL380133.1
OL380134.1
OL380135.1
OL380136.1
OL380137.1
OL380138.1
OL380139.1
OL380140.1
OL380141.1
OL380142.1
OL380143.1
OL380144.1
OL380145.1
OL380146.1
OL380147.1
OL380148.1
OL380149.1
OL380150.1
OL380151.1
OL380152.1
OL380153.1
OL380154.1
OL380155.1
OL380156.1
OL380157.1
OL380158.1
OL380159.1
OL380160.1
OL380161.1
OL380162.1
OL380163.1
OL380164.1
OL380165.1
OL380166.1
OL380167.1
OL380168.1
OL380169.1
OL380170.1
OL380171.1
OL380172.1
OL380173.1
OL380174.1
OL380175.1
OL380176.1
OL380177.1
OL380178.1
OL380179.1
OL380180.1
OL380181.1
OL380182.1
OL380183.1
OL380184.1
OL380185.1
OL380186.1
OL380187.1
OL380188.1
OL380189.1
OL380190.1
OL380191.1
OL380192.1
OL380193.1
OL380194.1
OL380195.1
OL380196.1
OL380197.1
OL380198.1
OL380199.1
OL380200.1
OL380201.1
OL380202.1
OL380203.1
OL380204.1
OL380205.1
OL380206.1
OL380207.1
OL380208.1
OL380209.1
OL380210.1
OL380211.1
OL380212.1
OL380213.1
OL380214.1
OL380215.1
OL380216.1
OL380217.1
OL380218.1
OL380219.1
OL380220.1
OL380221.1
OL380222.1
OL380223.1
OL380224.1
OL380225.1
OL380226.1
OL380227.1
OL380228.1
OL380229.1
OL380230.1
OL380231.1
OL380232.1
OL380233.1
OL380234.1
OL380235.1
OL380236.1
OL380237.1
OL380238.1
OL380239.1
OL380240.1
OL380241.1
OL380242.1
OL380243.1
OL380244.1
OL380245.1
OL380246.1
OL380247.1
OL380248.1
OL380249.1
OL380250.1
OL380251.1
OL380252.1
OL380253.1
OL380254.1
OL380255.1
OL380256.1
OL380257.1
OL380258.1
OL380259.1
OL380260.1
OL380261.1
OL380262.1
OL380263.1
OL380264.1
OL380265.1
OL380266.1
OL380267.1
OL380268.1
OL380269.1
OL380270.1
OL380271.1
OL380272.1
OL380273.1
OL380274.1
OL380275.1
OL380276.1
OL380277.1
OL380278.1
OL380279.1
OL380280.1
OL380281.1
OL380282.1
OL380283.1
OL380284.1
OL380285.1
OL380286.1
OL380287.1
OL380288.1
OL380289.1
OL380290.1
OL380291.1
OL380292.1
OL380293.1
OL380294.1
OL380295.1
OL380296.1
OL380297.1
OL380298.1
OL380299.1
OL380300.1
OL380301.1
OL380302.1
OL380303.1
OL380304.1
OL380305.1
OL380306.1
OL380307.1
OL380308.1
OL380309.1
OL380310.1
OL380311.1
OL380312.1
OL380313.1
OL380314.1
OL380315.1
OL380316.1
OL380317.1
OL380318.1
OL380319.1
OL380320.1
OL380321.1
OL380322.1
OL380323.1
OL380324.1
OL380325.1
OL380326.1
OL380327.1
OL380328.1
OL380329.1
OL380330.1
OL380331.1
OL380332.1
OL380333.1
OL380334.1
OL380335.1
OL380336.1
OL380337.1
OL380338.1
OL380339.1
OL380340.1
OL380341.1
OL380342.1
OL380343.1
OL380344.1
OL380345.1
OL380346.1
OL380347.1
OL380348.1
OL380349.1
OL380350.1
OL380351.1
OL380352.1
OL380353.1
OL380354.1
OL380355.1
OL380356.1
OL380357.1
OL380358.1
OL380359.1
OL380360.1
OL380361.1
OL380362.1
OL380363.1
OL380364.1
OL380365.1
OL380366.1
OL380367.1
OL380368.1
OL380369.1
OL380370.1
OL380371.1
OL380372.1
OL380373.1
OL380374.1
OL380375.1
OL380376.1
OL380377.1
OL380378.1
OL380379.1
OL380380.1
OL380381.1
OL380382.1
OL380383.1
OL380384.1
OL380385.1
OL380386.1
OL380387.1
OL380388.1
OL380389.1
OL380390.1
OL380391.1
OL380392.1
OL380393.1
OL380394.1
OL380395.1
OL380396.1
OL380397.1
OL380398.1
OL380399.1
OL380400.1
OL380401.1
OL380402.1
OL380403.1
OL380404.1
OL380405.1
OL380406.1
OL380407.1
OL380408.1
OL380409.1
OL380410.1
OL380411.1
OL380412.1
OL380413.1
OL380414.1
OL380415.1
OL380416.1
OL380417.1
OL380418.1
OL380419.1
OL380420.1
OL380421.1
OL380422.1
OL380423.1
OL380424.1
OL380425.1
OL380426.1
OL380427.1
OL380428.1
OL380429.1
OL380430.1
OL380431.1
OL380432.1
OL380433.1
OL380434.1
OL380435.1
OL380436.1
OL380437.1
OL380438.1
OL380439.1
OL380440.1
OL380441.1
OL380442.1
OL380443.1
OL380444.1
OL380445.1
OL380446.1
OL380447.1
OL380448.1
OL380449.1
OL380450.1
OL380451.1
OL380452.1
OL380453.1
OL380454.1
OL380455.1
OL380456.1
OL380457.1
OL380458.1
OL380459.1
OL380460.1
OL380461.1
OL380462.1
OL380463.1
OL380464.1
OL380465.1
OL380466.1
OL380467.1
OL380468.1
OL380469.1
OL380470.1
OL380471.1
OL380472.1
OL380473.1
OL380474.1
OL380475.1
OL380476.1
OL380477.1
OL380478.1
OL380479.1
OL380480.1
OL380481.1
OL380482.1
OL380483.1
OL380484.1
OL380485.1
OL380486.1
OL380487.1
OL380488.1
OL380489.1
OL380490.1
OL380491.1
OL380492.1
OL380493.1
OL380494.1
OL380495.1
OL380496.1
OL380497.1
OL380498.1
OL380499.1
OL380500.1
OL380501.1
OL380502.1
OL380503.1
OL380504.1
OL380505.1
OL380506.1
OL380507.1
OL380508.1
OL380509.1
OL380510.1
OL380511.1
OL380512.1
OL380513.1
OL380514.1
OL380515.1
OL380516.1
OL380517.1
OL380518.1
OL380519.1
OL380520.1
OL380521.1
OL380522.1
OL380523.1
OL380524.1
OL380525.1
OL380526.1
OL380527.1
OL380528.1
OL380529.1
OL380530.1
OL380531.1
OL380532.1
OL380533.1
OL380534.1
OL380535.1
OL380536.1
OL380537.1
OL380538.1
OL380539.1
OL380540.1
OL380541.1
OL380542.1
OL380543.1
OL380544.1
OL380545.1
OL380546.1
OL380547.1
OL380548.1
OL380549.1
OL380550.1
OL380551.1
OL380552.1
OL380553.1
OL380554.1
OL380555.1
OL380556.1
OL380557.1
OL380558.1
OL380559.1
OL380560.1
OL380561.1
OL380562.1
OL380563.1
OL380564.1
OL380565.1
OL380566.1
OL380567.1
OL380568.1
OL380569.1
OL380570.1
OL380571.1
OL380572.1
OL380573.1
OL380574.1
OL380575.1
OL380576.1
OL380577.1
OL380578.1
OL380579.1
OL380580.1
OL380581.1
OL380582.1
OL380583.1
OL380584.1
OL380585.1
OL380586.1
OL380587.1
OL380588.1
OL380589.1
OL380590.1
OL380591.1
OL380592.1
OL380593.1
OL380594.1
OL380595.1
OL380596.1
OL380597.1
OL380598.1
OL380599.1
OL380600.1
OL380601.1
OL380602.1
OL380603.1
OL380604.1
OL380605.1
OL380606.1
OL380607.1
OL380608.1
OL380609.1
OL380610.1
OL380611.1
OL380612.1
OL380613.1
OL380614.1
OL380615.1
OL380616.1
OL380617.1
OL380618.1
OL380619.1
OL380620.1
OL380621.1
OL380622.1
OL380623.1
OL380624.1
OL380625.1
OL380626.1
OL380627.1
OL380628.1
OL380629.1
OL380630.1
OL380631.1
OL380632.1
OL380633.1
OL380634.1
OL380635.1
OL380636.1
OL380637.1
OL380638.1
OL380639.1
OL380640.1
OL380641.1
OL380642.1
OL380643.1
OL380644.1
OL380645.1
OL380646.1
OL380647.1
OL380648.1
OL380649.1
OL380650.1
OL380651.1
OL380652.1
OL380653.1
OL380654.1
OL380655.1
OL380656.1
OL380657.1
OL380658.1
OL380659.1
OL380660.1
OL380661.1
OL380662.1
OL380663.1
OL380664.1
OL380665.1
OL380666.1
OL380667.1
OL380668.1
OL380669.1
OL380670.1
OL380671.1
OL380672.1
OL380673.1
OL380674.1
OL380675.1
OL380676.1
OL380677.1
OL380678.1
OL380679.1
OL380680.1
OL380681.1
OL380682.1
OL380683.1
OL380684.1
OL380685.1
OL380686.1
OL380687.1
OL380688.1
OL380689.1
OL380690.1
OL380691.1
OL380692.1
OL380693.1
OL380694.1
OL380695.1
OL380696.1
OL380697.1
OL380698.1
OL380699.1
OL380700.1
OL380701.1
OL380702.1
OL380703.1
OL380704.1
OL380705.1
OL380706.1
OL380707.1
OL380708.1
OL380709.1
OL380710.1
OL380711.1
OL380712.1
OL380713.1
OL380714.1
OL380715.1
OL380716.1
OL380717.1
OL380718.1
OL380719.1
OL380720.1
OL380721.1
OL380722.1
OL380723.1
OL380724.1
OL380725.1
OL380726.1
OL380727.1
OL380728.1
OL380729.1
OL380730.1
OL380731.1
OL380732.1
OL380733.1
OL380734.1
OL380735.1
OL380736.1
OL380737.1
OL380738.1
OL380739.1
OL380740.1
OL380741.1
OL380742.1
OL380743.1
OL380744.1
OL380745.1
OL380746.1
OL380747.1
OL380748.1
OL380749.1
OL380750.1
OL380751.1
OL380752.1
OL380753.1
OL380754.1
OL380755.1
OL380756.1
OL380757.1
OL380758.1
OL380759.1
OL380760.1
OL380761.1
OL380762.1
OL380763.1
OL380764.1
OL380765.1
OL380766.1
OL380767.1
OL380768.1
OL380769.1
OL380770.1
OL380771.1
OL380772.1
OL380773.1
OL380774.1
OL380775.1
OL380776.1
OL380777.1
OL380778.1
OL380779.1
OL380780.1
OL380781.1
OL380782.1
OL380783.1
OL380784.1
OL380785.1
OL380786.1
OL380787.1
OL380788.1
OL380789.1
OL380790.1
OL380791.1
OL380792.1
OL380793.1
OL380794.1
OL380795.1
OL380796.1
OL380797.1
OL380798.1
OL380799.1
OL380800.1
OL380801.1
OL380802.1
OL380803.1
OL380804.1
OL380805.1
OL380806.1
OL380807.1
OL380808.1
OL380809.1
OL380810.1
OL380811.1
OL380812.1
OL380813.1
OL380814.1
OL380815.1
OL380816.1
OL380817.1
OL380818.1
OL380819.1
OL380820.1
OL380821.1
OL380822.1
OL380823.1
OL380824.1
OL380825.1
OL380826.1
OL380827.1
OL380828.1
OL380829.1
OL380830.1
OL380831.1
OL380832.1
OL380833.1
OL380834.1
OL380835.1
OL380836.1
OL380837.1
OL380838.1
OL380839.1
OL380840.1
OL380841.1
OL380842.1
OL380843.1
OL380844.1
OL380845.1
OL380846.1
OL380847.1
OL380848.1
OL380849.1
OL380850.1
OL380851.1
OL380852.1
OL380853.1
OL380854.1
OL380855.1
OL380856.1
OL380857.1
OL380858.1
OL380859.1
OL380860.1
OL380861.1
OL380862.1
OL380863.1
OL380864.1
OL380865.1
OL380866.1
OL380867.1
OL380868.1
OL380869.1
OL380870.1
OL380871.1
OL380872.1
OL380873.1
OL380874.1
OL380875.1
OL380876.1
OL380877.1
OL380878.1
OL380879.1
OL380880.1
OL380881.1
OL380882.1
OL380883.1
OL380884.1
OL380885.1
OL380886.1
OL380887.1
OL380888.1
OL380889.1
OL380890.1
OL380891.1
OL380892.1
OL380893.1
OL380894.1
OL380895.1
OL380896.1
OL380897.1
OL380898.1
OL380899.1
OL380900.1
OL380901.1
OL380902.1
OL380903.1
OL380904.1
OL380905.1
OL380906.1
OL380907.1
OL380908.1
OL380909.1
OL380910.1
OL380911.1
OL380912.1
OL380913.1
OL380914.1
OL380915.1
OL380916.1
OL380917.1
OL380918.1
OL380919.1
OL380920.1
OL380921.1
OL380922.1
OL380923.1
OL380924.1
OL380925.1
OL380926.1
OL380927.1
OL380928.1
OL380929.1
OL380930.1
OL380931.1
OL380932.1
OL380933.1
OL380934.1
OL380935.1
OL380936.1
OL380937.1
OL380938.1
OL380939.1
OL380940.1
OL380941.1
OL380942.1
OL380943.1
OL380944.1
OL380945.1
OL380946.1
OL380947.1
OL380948.1
OL380949.1
OL380950.1
OL380951.1
OL380952.1
OL380953.1
OL380954.1
OL380955.1
OL380956.1
OL380957.1
OL380958.1
OL380959.1
OL380960.1
OL380961.1
OL380962.1
OL380963.1
OL380964.1
OL380965.1
OL380966.1
OL380967.1
OL380968.1
OL380969.1
OL380970.1
OL380971.1
OL380972.1
OL380973.1
OL380974.1
OL380975.1
OL380976.1
OL380977.1
OL380978.1
OL380979.1
OL380980.1
OL380981.1
OL380982.1
OL380983.1
OL380984.1
OL380985.1
OL380986.1
OL380987.1
OL380988.1
OL380989.1
OL380990.1
OL380991.1
OL380992.1
OL380993.1
OL380994.1
OL380995.1
OL380996.1
OL380997.1
OL380998.1
OL380999.1
OL381000.1
OL381001.1
OL381002.1
OL381003.1
OL381004.1
OL381005.1
OL381006.1
OL381007.1
OL381008.1
OL381009.1
OL381010.1
OL381011.1
OL381012.1
OL381013.1
OL381014.1
OL381015.1
OL381016.1
OL381017.1
OL381018.1
OL381019.1
OL381020.1
OL381021.1
OL381022.1
OL381023.1
OL381024.1
OL381025.1
OL381026.1
OL381027.1
OL381028.1
OL381029.1
OL381030.1
OL381031.1
OL381032.1
OL381033.1
OL381034.1
OL381035.1
OL381036.1
OL381037.1
OL381038.1
OL381039.1
OL381040.1
OL381041.1
OL381042.1
OL381043.1
OL381044.1
OL381045.1
OL381046.1
OL381047.1
OL381048.1
OL381049.1
OL381050.1
OL381051.1
OL381052.1
OL381053.1
OL381054.1
OL381055.1
OL381056.1
OL381057.1
OL381058.1
OL381059.1
OL381060.1
OL381061.1
OL381062.1
OL381063.1
OL381064.1
OL381065.1
OL381066.1
OL381067.1
OL381068.1
OL381069.1
OL381070.1
OL381071.1
OL381072.1
OL381073.1
OL381074.1
OL381075.1
OL381076.1
OL381077.1
OL381078.1
OL381079.1
OL381080.1
OL381081.1
OL381082.1
OL381083.1
OL381084.1
OL381085.1
OL381086.1
OL381087.1
OL381088.1
OL381089.1
OL381090.1
OL381091.1
OL381092.1
OL381093.1
OL381094.1
OL381095.1
OL381096.1
OL381097.1
OL381098.1
OL381099.1
OL381100.1
OL381101.1
OL381102.1
OL381103.1
OL381104.1
OL381105.1
OL381106.1
OL381107.1
OL381108.1
OL381109.1
OL381110.1
OL381111.1
OL381112.1
OL381113.1
OL381114.1
OL381115.1
OL381116.1
OL381117.1
OL381118.1
OL381119.1
OL381120.1
OL381121.1
OL381122.1
OL381123.1
OL381124.1
OL381125.1
OL381126.1
OL381127.1
OL381128.1
OL381129.1
OL381130.1
OL381131.1
OL381132.1
OL381133.1
OL381134.1
OL381135.1
OL381136.1
OL381137.1
OL381138.1
OL381139.1
OL381140.1
OL381141.1
OL381142.1
OL381143.1
OL381144.1
OL381145.1
OL381146.1
OL381147.1
OL381148.1
OL381149.1
OL381150.1
OL381151.1
OL381152.1
OL381153.1
OL381154.1
OL381155.1
OL381156.1
OL381157.1
OL381158.1
OL381159.1
OL381160.1
OL381161.1
OL381162.1
OL381163.1
OL381164.1
OL381165.1
OL381166.1
OL381167.1
OL381168.1
OL381169.1
OL381170.1
OL381171.1
OL381172.1
OL381173.1
OL381174.1
OL381175.1
OL381176.1
OL381177.1
OL381178.1
OL381179.1
OL381180.1
OL381181.1
OL381182.1
OL381183.1
OL381184.1
OL381185.1
OL381186.1
OL381187.1
OL381188.1
OL381189.1
OL381190.1
OL381191.1
OL381192.1
OL381193.1
OL381194.1
OL381195.1
OL381196.1
OL381197.1
OL381198.1
OL381199.1
OL381200.1
OL381201.1
OL381202.1
OL381203.1
OL381204.1
OL381205.1
OL381206.1
OL381207.1
OL381208.1
OL381209.1
OL381210.1
OL381211.1
OL381212.1
OL381213.1
OL381214.1
OL381215.1
OL381216.1
OL381217.1
OL381218.1
OL381219.1
OL381220.1
OL381221.1
OL381222.1
OL381223.1
OL381224.1
OL381225.1
OL381226.1
OL381227.1
OL381228.1
OL381229.1
OL381230.1
OL381231.1
OL381232.1
OL381233.1
OL381234.1
OL381235.1
OL381236.1
OL381237.1
OL381238.1
OL381239.1
OL381240.1
OL381241.1
OL381242.1
OL381243.1
OL381244.1
OL381245.1
OL381246.1
OL381247.1
OL381248.1
OL381249.1
OL381250.1
OL381251.1
OL381252.1
OL381253.1
OL381254.1
OL381255.1
OL381256.1
OL381257.1
OL381258.1
OL381259.1
OL381260.1
OL381261.1
OL381262.1
OL381263.1
OL381264.1
OL381265.1
OL381266.1
OL381267.1
OL381268.1
OL381269.1
OL381270.1
OL381271.1
OL381272.1
OL381273.1
OL381274.1
OL381275.1
OL381276.1
OL381277.1
OL381278.1
OL381279.1
OL381280.1
OL381281.1
OL381282.1
OL381283.1
OL381284.1
OL381285.1
OL381286.1
OL381287.1
OL381288.1
OL381289.1
OL381290.1
OL381291.1
OL381292.1
OL381293.1
OL381294.1
OL381295.1
OL381296.1
OL381297.1
OL381298.1
OL381299.1
OL381300.1
OL381301.1
OL381302.1
OL381303.1
OL381304.1
OL381305.1
OL381306.1
OL381307.1
OL381308.1
OL381309.1
OL381310.1
OL381311.1
OL381312.1
OL381313.1
OL381314.1
OL381315.1
OL381316.1
OL381317.1
OL381318.1
OL381319.1
OL381320.1
OL381321.1
OL381322.1
OL381323.1
OL381324.1
OL381325.1
OL381326.1
OL381327.1
OL381328.1
OL381329.1
OL381330.1
OL381331.1
OL381332.1
OL381333.1
OL381334.1
OL381335.1
OL381336.1
OL381337.1
OL381338.1
OL381339.1
OL381340.1
OL381341.1
OL381342.1
OL381343.1
OL381344.1
OL381345.1
OL381346.1
OL381347.1
OL381348.1
OL381349.1
OL381350.1
OL381351.1
OL381352.1
OL381353.1
OL381354.1
OL381355.1
OL381356.1
OL381357.1
OL381358.1
OL381359.1
OL381360.1
OL381361.1
OL381362.1
OL381363.1
OL381364.1
OL381365.1
OL381366.1
OL381367.1
OL381368.1
OL381369.1
OL381370.1
OL381371.1
OL381372.1
OL381373.1
OL381374.1
OL381375.1
OL381376.1
OL381377.1
OL381378.1
OL381379.1
OL381380.1
OL381381.1
OL381382.1
OL381383.1
OL381384.1
OL381385.1
OL381386.1
OL381387.1
OL381388.1
OL381389.1
OL381390.1
OL381391.1
OL381392.1
OL381393.1
OL381394.1
OL381395.1
OL381396.1
OL381397.1
OL381398.1
OL381399.1
OL381400.1
OL381401.1
OL381402.1
OL381403.1
OL381404.1
OL381405.1
OL381406.1
OL381407.1
OL381408.1
OL381409.1
OL381410.1
OL381411.1
OL381412.1
OL381413.1
OL381414.1
OL381415.1
OL381416.1
OL381417.1
OL381418.1
OL381419.1
OL381420.1
OL381421.1
OL381422.1
OL381423.1
OL381424.1
OL381425.1
OL381426.1
OL381427.1
OL381428.1
OL381429.1
OL381430.1
OL381431.1
OL381432.1
OL381433.1
OL381434.1
OL381435.1
OL381436.1
OL381437.1
OL381438.1
OL381439.1
OL381440.1
OL381441.1
OL381442.1
OL381443.1
OL381444.1
OL381445.1
OL381446.1
OL381447.1
OL381448.1
OL381449.1
OL381450.1
OL381451.1
OL381452.1
OL381453.1
OL381454.1
OL381455.1
OL381456.1
OL381457.1
OL381458.1
OL381459.1
OL381460.1
OL381461.1
OL381462.1
OL381463.1
OL381464.1
OL381465.1
OL381466.1
OL381467.1
OL381468.1
OL381469.1
OL381470.1
OL381471.1
OL381472.1
OL381473.1
OL381474.1
OL381475.1
OL381476.1
OL381477.1
OL381478.1
OL381479.1
OL381480.1
OL381481.1
OL381482.1
OL381483.1
OL381484.1
OL381485.1
OL381486.1
OL381487.1
OL381488.1
OL381489.1
OL381490.1
OL381491.1
OL381492.1
OL381493.1
OL381494.1
OL381495.1
OL381496.1
OL381497.1
OL381498.1
OL381499.1
OL381500.1
OL381501.1
OL381502.1
OL381503.1
OL381504.1
OL381505.1
OL381506.1
OL381507.1
OL381508.1
OL381509.1
OL381510.1
OL381511.1
OL381512.1
OL381513.1
OL381514.1
OL381515.1
OL381516.1
OL381517.1
OL381518.1
OL381519.1
OL381520.1
OL381521.1
OL381522.1
OL381523.1
OL381524.1
OL381525.1
OL381526.1
OL381527.1
OL381528.1
OL381529.1
OL381530.1
OL381531.1
OL381532.1
OL381533.1
OL381534.1
OL381535.1
OL381536.1
OL381537.1
OL381538.1
OL381539.1
OL381540.1
OL381541.1
OL381542.1
OL381543.1
OL381544.1
OL381545.1
OL381546.1
OL381547.1
OL381548.1
OL381549.1
OL381550.1
OL381551.1
OL381552.1
OL381553.1
OL381554.1
OL381555.1
OL381556.1
OL381557.1
OL381558.1
OL381559.1
OL381560.1
OL381561.1
OL381562.1
OL381563.1
OL381564.1
OL381565.1
OL381566.1
OL381567.1
OL381568.1
OL381569.1
OL381570.1
OL381571.1
OL381572.1
OL381573.1
OL381574.1
OL381575.1
OL381576.1
OL381577.1
OL381578.1
OL381579.1
OL381580.1
OL381581.1
OL381582.1
OL381583.1
OL381584.1
OL381585.1
OL381586.1
OL381587.1
OL381588.1
OL381589.1
OL381590.1
OL381591.1
OL381592.1
OL381593.1
OL381594.1
OL381595.1
OL381596.1
OL381597.1
OL381598.1
OL381599.1
OL381600.1
OL381601.1
OL381602.1
OL381603.1
OL381604.1
OL381605.1
OL381606.1
OL381607.1
OL381608.1
OL381609.1
OL381610.1
OL381611.1
OL381612.1
OL381613.1
OL381614.1
OL381615.1
OL381616.1
OL381617.1
OL381618.1
OL381619.1
OL381620.1
OL381621.1
OL381622.1
OL381623.1
OL381624.1
OL381625.1
OL381626.1
OL381627.1
OL381628.1
OL381629.1
OL381630.1
OL381631.1
OL381632.1
OL381633.1
OL381634.1
OL381635.1
OL381636.1
OL381637.1
OL381638.1
OL381639.1
OL381640.1
OL381641.1
OL381642.1
OL381643.1
OL381644.1
OL381645.1
OL381646.1
OL381647.1
OL381648.1
OL381649.1
OL381650.1
OL381651.1
OL381652.1
OL381653.1
OL381654.1
OL381655.1
OL381656.1
OL381657.1
OL381658.1
OL381659.1
OL381660.1
OL381661.1
OL381662.1
OL381663.1
OL381664.1
OL381665.1
OL381666.1
OL381667.1
OL381668.1
OL381669.1
OL381670.1
OL381671.1
OL381672.1
OL381673.1
OL381674.1
OL381675.1
OL381676.1
OL381677.1
OL381678.1
OL381679.1
OL381680.1
OL381681.1
OL381682.1
OL381683.1
OL381684.1
OL381685.1
OL381686.1
OL381687.1
OL381688.1
OL381689.1
OL381690.1
OL381691.1
OL381692.1
OL381693.1
OL381694.1
OL381695.1
OL381696.1
OL381697.1
OL381698.1
OL381699.1
OL381700.1
OL381701.1
OL381702.1
OL381703.1
OL381704.1
OL381705.1
OL381706.1
OL381707.1
OL381708.1
OL381709.1
OL381710.1
OL381711.1
OL381712.1
OL381713.1
OL381714.1
OL381715.1
OL381716.1
OL381717.1
OL381718.1
OL381719.1
OL381720.1
OL381721.1
OL381722.1
OL381723.1
OL381724.1
OL381725.1
OL381726.1
OL381727.1
OL381728.1
OL381729.1
OL381730.1
OL381731.1
OL381732.1
OL381733.1
OL381734.1
OL381735.1
OL381736.1
OL381737.1
OL381738.1
OL381739.1
OL381740.1
OL381741.1
OL381742.1
OL381743.1
OL381744.1
OL381745.1
OL381746.1
OL381747.1
OL381748.1
OL381749.1
OL381750.1
OL381751.1
OL381752.1
OL381753.1
OL381754.1
OL381755.1
OL381756.1
OL381757.1
OL381758.1
OL381759.1
OL381760.1
OL381761.1
OL381762.1
OL381763.1
OL381764.1
OL381765.1
OL381766.1
OL381767.1
OL381768.1
OL381769.1
OL381770.1
OL381771.1
OL381772.1
OL381773.1
OL381774.1
OL381775.1
OL381776.1
OL381777.1
OL381778.1
OL381779.1
OL381780.1
OL381781.1
OL381782.1
OL381783.1
OL381784.1
OL381785.1
OL381786.1
OL381787.1
OL381788.1
OL381789.1
OL381790.1
OL381791.1
OL381792.1
OL381793.1
OL381794.1
OL381795.1
OL381796.1
OL381797.1
OL381798.1
OL381799.1
OL381800.1
OL381801.1
OL381802.1
OL381803.1
OL381804.1
OL381805.1
OL381806.1
OL381807.1
OL381808.1
OL381809.1
OL381810.1
OL381811.1
OL381812.1
OL381813.1
OL381814.1
OL381815.1
OL381816.1
OL381817.1
OL381818.1
OL381819.1
OL381820.1
OL381821.1
OL381822.1
OL381823.1
OL381824.1
OL381825.1
OL381826.1
OL381827.1
OL381828.1
OL381829.1
OL381830.1
OL381831.1
OL381832.1
OL381833.1
OL381834.1
OL381835.1
OL381836.1
OL381837.1
OL381838.1
OL381839.1
OL381840.1
OL381841.1
OL381842.1
OL381843.1
OL381844.1
OL381845.1
OL381846.1
OL381847.1
OL381848.1
OL381849.1
OL381850.1
OL381851.1
OL381852.1
OL381853.1
OL381854.1
OL381855.1
OL381856.1
OL381857.1
OL381858.1
OL381859.1
OL381860.1
OL381861.1
OL381862.1
OL381863.1
OL381864.1
OL381865.1
OL381866.1
OL381867.1
OL381868.1
OL381869.1
OL381870.1
OL381871.1
OL381872.1
OL381873.1
OL381874.1
OL381875.1
OL381876.1
OL381877.1
OL381878.1
OL381879.1
OL381880.1
OL381881.1
OL381882.1
OL381883.1
OL381884.1
OL381885.1
OL381886.1
OL381887.1
OL381888.1
OL381889.1
OL381890.1
OL381891.1
OL381892.1
OL381893.1
OL381894.1
OL381895.1
OL381896.1
OL381897.1
OL381898.1
OL381899.1
OL381900.1
OL381901.1
OL381992.1
OL381993.1
OL381994.1
OL381995.1
OL381996.1
OL381997.1
OL381998.1
OL381999.1
OL382000.1
OL382001.1
OL382002.1
OL382003.1
OL382004.1
OL382005.1
OL382006.1
OL382007.1
OL382008.1
OL382009.1
OL382010.1
OL382011.1
OL382012.1
OL382013.1
OL382014.1
OL382015.1
OL382016.1
OL382017.1
OL382018.1
OL382019.1
OL382020.1
OL382021.1
OL382022.1
OL382023.1
OL382024.1
OL382025.1
OL382026.1
OL382027.1
OL382028.1
OL382029.1
OL382030.1
OL382031.1
OL382032.1
OL382033.1
OL382034.1
OL382035.1
OL382036.1
OL382037.1
OL382038.1
OL382039.1
OL382040.1
OL382041.1
OL382042.1
OL382043.1
OL382044.1
OL382045.1
OL382046.1
OL382047.1
OL382048.1
OL382049.1
OL382050.1
OL382051.1
OL382052.1
OL382053.1
OL382054.1
OL382055.1
OL382056.1
OL382057.1
OL382058.1
OL382059.1
OL382060.1
OL382061.1
OL382062.1
OL382063.1
OL382064.1
OL382065.1
OL382066.1
OL382067.1
OL382068.1
OL382069.1
OL382070.1
OL382071.1
OL382072.1
OL382073.1
OL382074.1
OL382075.1
OL382076.1
OL382077.1
OL382078.1
OL382079.1
OL382080.1
OL382081.1
OL382082.1
OL382083.1
OL382084.1
OL382085.1
OL382086.1
OL382087.1
OL382088.1
OL382089.1
OL382090.1
OL382091.1
OL382092.1
OL382093.1
OL382094.1
OL382095.1
OL382096.1
OL382097.1
OL382098.1
OL382099.1
OL382100.1
OL382101.1
OL382102.1
OL382103.1
OL382104.1
OL382105.1
OL382106.1
OL382107.1
OL382108.1
OL382109.1
OL382110.1
OL382111.1
OL382112.1
OL382113.1
OL382114.1
OL382115.1
OL382116.1
OL382117.1
OL382118.1
OL382119.1
OL382120.1
OL382121.1
OL382122.1
OL382123.1
OL382124.1
OL382125.1
OL382126.1
OL382127.1
OL382128.1
OL382129.1
OL382130.1
OL382131.1
OL382132.1
OL382133.1
OL382134.1
OL382135.1
OL382136.1
OL382137.1
OL382138.1
OL382139.1
OL382140.1
OL382141.1
OL382142.1
OL382143.1
OL382144.1
OL382145.1
OL382146.1
OL382147.1
OL382148.1
OL382149.1
OL382150.1
OL382151.1
OL382152.1
OL382153.1
OL382154.1
OL382155.1
OL382156.1
OL382157.1
OL382158.1
OL382159.1
OL382160.1
OL382161.1
OL382162.1
OL382163.1
OL382164.1
OL382165.1
OL382166.1
OL382167.1
OL382168.1
OL382169.1
OL382170.1
OL382171.1
OL382172.1
OL382173.1
OL382174.1
OL382175.1
OL382176.1
OL382177.1
OL382178.1
OL382179.1
OL382180.1
OL382181.1
OL382182.1
OL382183.1
OL382184.1
OL382185.1
OL382186.1
OL382187.1
OL382188.1
OL382189.1
OL382190.1
OL382191.1
OL382192.1
OL382193.1
OL382194.1
OL382195.1
OL382196.1
OL382197.1
OL382198.1
OL382199.1
OL382200.1
OL382201.1
OL382202.1
OL382203.1
OL382204.1
OL382205.1
OL382206.1
OL382207.1
OL382208.1
OL382209.1
OL382210.1
OL382211.1
OL382212.1
OL382213.1
OL382214.1
OL382215.1
OL382216.1
OL382217.1
OL382218.1
OL382219.1
OL382220.1
OL382221.1
OL382222.1
OL382223.1
OL382224.1
OL382225.1
OL382226.1
OL382227.1
OL382228.1
OL382229.1
OL382230.1
OL382231.1
OL382232.1
OL382233.1
OL382234.1
OL382235.1
OL382236.1
OL382237.1
OL382238.1
OL382239.1
OL382240.1
OL382241.1
OL382242.1
OL382243.1
OL382244.1
OL382245.1
OL382246.1
OL382247.1
OL382248.1
OL382249.1
OL382250.1
OL382251.1
OL382252.1
OL382253.1
OL382254.1
OL382255.1
OL382256.1
OL382257.1
OL382258.1
OL382259.1
OL382260.1
OL382261.1
OL382262.1
OL382263.1
OL382264.1
OL382265.1
OL382266.1
OL382267.1
OL382268.1
OL382269.1
OL382270.1
OL382271.1
OL382272.1
OL382273.1
OL382274.1
OL382275.1
OL382276.1
OL382277.1
OL382278.1
OL382279.1
OL382280.1
OL382281.1
OL382282.1
OL382283.1
OL382284.1
OL382285.1
OL382286.1
OL382287.1
OL382288.1
OL382289.1
OL382290.1
OL382291.1
OL382292.1
OL382293.1
OL382294.1
OL382295.1
OL382296.1
OL382297.1
OL382298.1
OL382299.1
OL382300.1
OL382301.1
OL382302.1
OL382303.1
OL382304.1
OL382305.1
OL382306.1
OL382307.1
OL382308.1
OL382309.1
OL382310.1
OL382311.1
OL382312.1
OL382313.1
OL382314.1
OL382315.1
OL382316.1
OL382317.1
OL382318.1
OL382319.1
OL382320.1
OL382321.1
OL382322.1
OL382323.1
OL382324.1
OL382325.1
OL382326.1
OL382327.1
OL382328.1
OL382329.1
OL382330.1
OL382331.1
OL382332.1
OL382333.1
OL382334.1
OL382335.1
OL382336.1
OL382337.1
OL382338.1
OL382339.1
OL382340.1
OL382341.1
OL382342.1
OL382343.1
OL382344.1
OL382345.1
OL382346.1
OL382347.1
OL382348.1
OL382349.1
OL382350.1
OL382351.1
OL382352.1
OL382353.1
OL382354.1
OL382355.1
OL382356.1
OL382357.1
OL382358.1
OL382359.1
OL382360.1
OL382361.1
OL382362.1
OL382363.1
OL382364.1
OL382365.1
OL382366.1
OL382367.1
OL382368.1
OL382369.1
OL382370.1
OL382371.1
OL382372.1
OL382373.1
OL382374.1
OL382375.1
OL382376.1
OL382377.1
OL382378.1
OL382379.1
OL382380.1
OL382381.1
OL382382.1
OL382383.1
OL382384.1
OL382385.1
OL382386.1
OL382387.1
OL382388.1
OL382389.1
OL382390.1
OL382391.1
OL382392.1
OL382393.1
OL382394.1
OL382395.1
OL382396.1
OL382397.1
OL382398.1
OL382399.1
OL382400.1
OL382401.1
OL382402.1
OL382403.1
OL382404.1
OL382405.1
OL382406.1
OL382407.1
OL382408.1
OL382409.1
OL382410.1
OL382411.1
OL382412.1
OL382413.1
OL382414.1
OL382415.1
OL382416.1
OL382417.1
OL382418.1
OL382419.1
OL382420.1
OL382421.1
OL382422.1
OL382423.1
OL382424.1
OL382425.1
OL382426.1
OL382427.1
OL382428.1
OL382429.1
OL382430.1
OL382431.1
OL382432.1
OL382433.1
OL382434.1
OL382435.1
OL382436.1
OL382437.1
OL382438.1
OL382439.1
OL382440.1
OL382441.1
OL382442.1
OL382443.1
OL382444.1
OL382445.1
OL382446.1
OL382447.1
OL382448.1
OL382449.1
OL382450.1
OL382451.1
OL382452.1
OL382453.1
OL382454.1
OL382455.1
OL382456.1
OL382457.1
OL382458.1
OL382459.1
OL382460.1
OL382461.1
OL382462.1
OL382463.1
OL382464.1
OL382465.1
OL382466.1
OL382467.1
OL382468.1
OL382469.1
OL382470.1
OL382471.1
OL382472.1
OL382473.1
OL382474.1
OL382475.1
OL382476.1
OL382477.1
OL382478.1
OL382479.1
OL382480.1
OL382481.1
OL382482.1
OL382483.1
OL382484.1
OL382485.1
OL382486.1
OL382487.1
OL382488.1
OL382489.1
OL382490.1
OL382491.1
OL382492.1
OL382493.1
OL382494.1
OL382495.1
OL382496.1
OL382497.1
OL382498.1
OL382499.1
OL382500.1
OL382501.1
OL382502.1
OL382503.1
OL382504.1
OL382505.1
OL382506.1
OL382507.1
OL382508.1
OL382509.1
OL382510.1
OL382511.1
OL382512.1
OL382513.1
OL382514.1
OL382515.1
OL382516.1
OL382517.1
OL382518.1
OL382519.1
OL382520.1
OL382521.1
OL382522.1
OL382523.1
OL382524.1
OL382525.1
OL382526.1
OL382527.1
OL382528.1
OL382529.1
OL382530.1
OL382531.1
OL382532.1
OL382533.1
OL382534.1
OL382535.1
OL382536.1
OL382537.1
OL382538.1
OL382539.1
OL382540.1
OL382541.1
OL382542.1
OL382543.1
OL382544.1
OL382545.1
OL382546.1
OL382547.1
OL382548.1
OL382549.1
OL382550.1
OL382551.1
OL382552.1
OL382553.1
OL382554.1
OL382555.1
OL382556.1
OL382557.1
OL382558.1
OL382559.1
OL382560.1
OL382561.1
OL382562.1
OL382563.1
OL382564.1
OL382565.1
OL382566.1
OL382567.1
OL382568.1
OL382569.1
OL382570.1
OL382571.1
OL382572.1
OL382573.1
OL382574.1
OL382575.1
OL382576.1
OL382577.1
OL382578.1
OL382579.1
OL382580.1
OL382581.1
OL382582.1
OL382583.1
OL382584.1
OL382585.1
OL382586.1
OL382587.1
OL382588.1
OL382589.1
OL382590.1
OL382591.1
OL382592.1
OL382593.1
OL382594.1
OL382595.1
OL382596.1
OL382597.1
OL382598.1
OL382599.1
OL382600.1
OL382601.1
OL382602.1
OL382603.1
OL382604.1
OL382605.1
OL382606.1
OL382607.1
OL382608.1
OL382609.1
OL382610.1
OL382611.1
OL382612.1
OL382613.1
OL382614.1
OL382615.1
OL382616.1
OL382617.1
OL382618.1
OL382619.1
OL382620.1
OL382621.1
OL382622.1
OL382623.1
OL382624.1
OL382625.1
OL382626.1
OL382627.1
OL382628.1
OL382629.1
OL382630.1
OL382631.1
OL382632.1
OL382633.1
OL382634.1
OL382635.1
OL382636.1
OL382637.1
OL382638.1
OL382639.1
OL382640.1
OL382641.1
OL382642.1
OL382643.1
OL382644.1
OL382645.1
OL382646.1
OL382647.1
OL382648.1
OL382649.1
OL382650.1
OL382651.1
OL382652.1
OL382653.1
OL382654.1
OL382655.1
OL382656.1
OL382657.1
OL382658.1
OL382659.1
OL382660.1
OL382661.1
OL382662.1
OL382663.1
OL382664.1
OL382665.1
OL382666.1
OL382667.1
OL382668.1
OL382669.1
OL382670.1
OL382671.1
OL382672.1
OL382673.1
OL382674.1
OL382675.1
OL382676.1
OL382677.1
OL382678.1
OL382679.1
OL382680.1
OL382681.1
OL382682.1
OL382683.1
OL382684.1
OL382685.1
OL382686.1
OL382687.1
OL382688.1
OL382689.1
OL382690.1
OL382691.1
OL382692.1
OL382693.1
OL382694.1
OL382695.1
OL382696.1
OL382697.1
OL382698.1
OL382699.1
OL382700.1
OL382701.1
OL382702.1
OL382703.1
OL382704.1
OL382705.1
OL382706.1
OL382707.1
OL382708.1
OL382709.1
OL382710.1
OL382711.1
OL382712.1
OL382713.1
OL382714.1
OL382715.1
OL382716.1
OL382717.1
OL382718.1
OL382719.1
OL382720.1
OL382721.1
OL382722.1
OL382723.1
OL382724.1
OL382725.1
OL382726.1
OL382727.1
OL382728.1
OL382729.1
OL382730.1
OL382731.1
OL382732.1
OL382733.1
OL382734.1
OL382735.1
OL382736.1
OL382737.1
OL382738.1
OL382739.1
OL382740.1
OL382741.1
OL382742.1
OL382743.1
OL382744.1
OL382745.1
OL382746.1
OL382747.1
OL382748.1
OL382749.1
OL382750.1
OL382751.1
OL382752.1
OL382753.1
OL382754.1
OL382755.1
OL382756.1
OL382757.1
OL382758.1
OL382759.1
OL382760.1
OL382761.1
OL382762.1
OL382763.1
OL382764.1
OL382765.1
OL382766.1
OL382767.1
OL382768.1
OL382769.1
OL382770.1
OL382771.1
OL382772.1
OL382773.1
OL382774.1
OL382775.1
OL382776.1
OL382777.1
OL382778.1
OL382779.1
OL382780.1
OL382781.1
OL382782.1
OL382783.1
OL382784.1
OL382785.1
OL382786.1
OL382787.1
OL382788.1
OL382789.1
OL382790.1
OL382791.1
OL382792.1
OL382793.1
OL382794.1
OL382795.1
OL382796.1
OL382797.1
OL382798.1
OL382799.1
OL382800.1
OL382801.1
OL382802.1
OL382803.1
OL382804.1
OL382805.1
OL382806.1
OL382807.1
OL382808.1
OL382809.1
OL382810.1
OL382811.1
OL382812.1
OL382813.1
OL382814.1
OL382815.1
OL382816.1
OL382817.1
OL382818.1
OL382819.1
OL382820.1
OL382821.1
OL382822.1
OL382823.1
OL382824.1
OL382825.1
OL382826.1
OL382827.1
OL382828.1
OL382829.1
OL382830.1
OL382831.1
OL382832.1
OL382833.1
OL382834.1
OL382835.1
OL382836.1
OL382837.1
OL382838.1
OL382839.1
OL382840.1
OL382841.1
OL382842.1
OL382843.1
OL382844.1
OL382845.1
OL382846.1
OL382847.1
OL382848.1
OL382849.1
OL382850.1
OL382851.1
OL382852.1
OL382853.1
OL382854.1
OL382855.1
OL382856.1
OL382857.1
OL382858.1
OL382859.1
OL382860.1
OL382861.1
OL382862.1
OL382863.1
OL382864.1
OL382865.1
OL382866.1
OL382867.1
OL382868.1
OL382869.1
OL382870.1
OL382871.1
OL382872.1
OL382873.1
OL382874.1
OL382875.1
OL382876.1
OL382877.1
OL382878.1
OL382879.1
OL382880.1
OL382881.1
OL382882.1
OL382883.1
OL382884.1
OL382885.1
OL382886.1
OL382887.1
OL382888.1
OL382889.1
OL382890.1
OL382891.1
OL382892.1
OL382893.1
OL382894.1
OL382895.1
OL382896.1
OL382897.1
OL382898.1
OL382899.1
OL382900.1
OL382901.1
OL382902.1
OL382903.1
OL382904.1
OL382905.1
OL382906.1
OL382907.1
OL382908.1
OL382909.1
OL382910.1
OL382911.1
OL382912.1
OL382913.1
OL382914.1
OL382915.1
OL382916.1
OL382917.1
OL382918.1
OL382919.1
OL382920.1
OL382921.1
OL382922.1
OL382923.1
OL382924.1
OL382925.1
OL382926.1
OL382927.1
OL382928.1
OL382929.1
OL382930.1
OL382931.1
OL382932.1
OL382933.1
OL382934.1
OL382935.1
OL382936.1
OL382937.1
OL382938.1
OL382939.1
OL382940.1
OL382941.1
OL382942.1
OL382943.1
OL382944.1
OL382945.1
OL382946.1
OL382947.1
OL382948.1
OL382949.1
OL382950.1
OL382951.1
OL382952.1
OL382953.1
OL382954.1
OL382955.1
OL382956.1
OL382957.1
OL382958.1
OL382959.1
OL382960.1
OL382961.1
OL382962.1
OL382963.1
OL382964.1
OL382965.1
OL382966.1
OL382967.1
OL382968.1
OL382969.1
OL382970.1
OL382971.1
OL382972.1
OL382973.1
OL382974.1
OL382975.1
OL382976.1
OL382977.1
OL382978.1
OL382979.1
OL382980.1
OL382981.1
OL382982.1
OL382983.1
OL382984.1
OL382985.1
OL382986.1
OL382987.1
OL382988.1
OL382989.1
OL382990.1
OL382991.1
OL382992.1
OL382993.1
OL382994.1
OL382995.1
OL382996.1
OL382997.1
OL382998.1
OL382999.1
OL383000.1
OL383001.1
OL383002.1
OL383003.1
OL383004.1
OL383005.1
OL383006.1
OL383007.1
OL383008.1
OL383009.1
OL383010.1
OL383011.1
OL383012.1
OL383013.1
OL383014.1
OL383015.1
OL383016.1
OL383017.1
OL383018.1
OL383019.1
OL383020.1
OL383021.1
OL383022.1
OL383023.1
OL383024.1
OL383025.1
OL383026.1
OL383027.1
OL383028.1
OL383029.1
OL383030.1
OL383031.1
OL383032.1
OL383033.1
OL383034.1
OL383035.1
OL383036.1
OL383037.1
OL383038.1
OL383039.1
OL383040.1
OL383041.1
OL383042.1
OL383043.1
OL383044.1
OL383045.1
OL383046.1
OL383047.1
OL383048.1
OL383049.1
OL383050.1
OL383051.1
OL383052.1
OL383053.1
OL383054.1
OL383055.1
OL383056.1
OL383057.1
OL383058.1
OL383059.1
OL383060.1
OL383061.1
OL383062.1
OL383063.1
OL383064.1
OL383065.1
OL383066.1
OL383067.1
OL383068.1
OL383069.1
OL383070.1
OL383071.1
OL383072.1
OL383073.1
OL383074.1
OL383075.1
OL383076.1
OL383077.1
OL383078.1
OL383079.1
OL383080.1
OL383081.1
OL383082.1
OL383083.1
OL383084.1
OL383085.1
OL383086.1
OL383087.1
OL383088.1
OL383089.1
OL383090.1
OL383091.1
OL383092.1
OL383093.1
OL383094.1
OL383095.1
OL383096.1
OL383097.1
OL383098.1
OL383099.1
OL383100.1
OL383101.1
OL383102.1
OL383103.1
OL383104.1
OL383105.1
OL383106.1
OL383107.1
OL383108.1
OL383109.1
OL383110.1
OL383111.1
OL383112.1
OL383113.1
OL383114.1
OL383115.1
OL383116.1
OL383117.1
OL383118.1
OL383119.1
OL383120.1
OL383121.1
OL383122.1
OL383123.1
OL383124.1
OL383125.1
OL383126.1
OL383127.1
OL383128.1
OL383129.1
OL383130.1
OL383131.1
OL383132.1
OL383133.1
OL383134.1
OL383135.1
OL383136.1
OL383137.1
OL383138.1
OL383139.1
OL383140.1
OL383141.1
OL383142.1
OL383143.1
OL383144.1
OL383145.1
OL383146.1
OL383147.1
OL383148.1
OL383149.1
OL383150.1
OL383151.1
OL383152.1
OL383153.1
OL383154.1
OL383155.1
OL383156.1
OL383157.1
OL383158.1
OL383159.1
OL383160.1
OL383161.1
OL383162.1
OL383163.1
OL383164.1
OL383165.1
OL383166.1
OL383167.1
OL383168.1
OL383169.1
OL383170.1
OL383171.1
OL383172.1
OL383173.1
OL383174.1
OL383175.1
OL383176.1
OL383177.1
OL383178.1
OL383179.1
OL383180.1
OL383181.1
OL383182.1
OL383183.1
OL383184.1
OL383185.1
OL383186.1
OL383187.1
OL383188.1
OL383189.1
OL383190.1
OL383191.1
OL383192.1
OL383193.1
OL383194.1
OL383195.1
OL383196.1
OL383197.1
OL383198.1
OL383199.1
OL383200.1
OL383201.1
OL383202.1
OL383203.1
OL383204.1
OL383205.1
OL383206.1
OL383207.1
OL383208.1
OL383209.1
OL383210.1
OL383211.1
OL383212.1
OL383213.1
OL383214.1
OL383215.1
OL383216.1
OL383217.1
OL383218.1
OL383219.1
OL383220.1
OL383221.1
OL383222.1
OL383223.1
OL383224.1
OL383225.1
OL383226.1
OL383227.1
OL383228.1
OL383229.1
OL383230.1
OL383231.1
OL383232.1
OL383233.1
OL383234.1
OL383235.1
OL383236.1
OL383237.1
OL383238.1
OL383239.1
OL383240.1
OL383241.1
OL383242.1
OL383243.1
OL383244.1
OL383245.1
OL383246.1
OL383247.1
OL383248.1
OL383249.1
OL383250.1
OL383251.1
OL383252.1
OL383253.1
OL383254.1
OL383255.1
OL383256.1
OL383257.1
OL383258.1
OL383259.1
OL383260.1
OL383261.1
OL383262.1
OL383263.1
OL383264.1
OL383265.1
OL383266.1
OL383267.1
OL383268.1
OL383269.1
OL383270.1
OL383271.1
OL383272.1
OL383273.1
OL383274.1
OL383275.1
OL383276.1
OL383277.1
OL383278.1
OL383279.1
OL383280.1
OL383281.1
OL383282.1
OL383283.1
OL383284.1
OL383285.1
OL383286.1
OL383287.1
OL383288.1
OL383289.1
OL383290.1
OL383291.1
OL383292.1
OL383293.1
OL383294.1
OL383295.1
OL383296.1
OL383297.1
OL383298.1
OL383299.1
OL383300.1
OL383301.1
OL383302.1
OL383303.1
OL383304.1
OL383305.1
OL383306.1
OL383307.1
OL383308.1
OL383309.1
OL383310.1
OL383311.1
OL383312.1
OL383313.1
OL383314.1
OL383315.1
OL383316.1
OL383317.1
OL383318.1
OL383319.1
OL383320.1
OL383321.1
OL383322.1
OL383323.1
OL383324.1
OL383325.1
OL383326.1
OL383327.1
OL383328.1
OL383329.1
OL383330.1
OL383331.1
OL383332.1
OL383333.1
OL383334.1
OL383335.1
OL383336.1
OL383337.1
OL383338.1
OL383339.1
OL383340.1
OL383341.1
OL383342.1
OL383343.1
OL383344.1
OL383345.1
OL383346.1
OL383347.1
OL383348.1
OL383349.1
OL383350.1
OL383351.1
OL383352.1
OL383353.1
OL383354.1
OL383355.1
OL383356.1
OL383357.1
OL383358.1
OL383359.1
OL383360.1
OL383361.1
OL383362.1
OL383363.1
OL383364.1
OL383365.1
OL383366.1
OL383367.1
OL383368.1
OL383369.1
OL383370.1
OL383371.1
OL383372.1
OL383373.1
OL383374.1
OL383375.1
OL383376.1
OL383377.1
OL383378.1
OL383379.1
OL383380.1
OL383381.1
OL383382.1
OL383383.1
OL383384.1
OL383385.1
OL383386.1
OL383387.1
OL383388.1
OL383389.1
OL383390.1
OL383391.1
OL383392.1
OL383393.1
OL383394.1
OL383395.1
OL383396.1
OL383397.1
OL383398.1
OL383399.1
OL383400.1
OL383401.1
OL383402.1
OL383403.1
OL383404.1
OL383405.1
OL383406.1
OL383407.1
OL383408.1
OL383409.1
OL383410.1
OL383411.1
OL383412.1
OL383413.1
OL383414.1
OL383415.1
OL383416.1
OL383417.1
OL383418.1
OL383419.1
OL383420.1
OL383421.1
OL383422.1
OL383423.1
OL383424.1
OL383425.1
OL383426.1
OL383427.1
OL383428.1
OL383429.1
OL383430.1
OL383431.1
OL383432.1
OL383433.1
OL383434.1
OL383435.1
OL383436.1
OL383437.1
OL383438.1
OL383439.1
OL383440.1
OL383441.1
OL383442.1
OL383443.1
OL383444.1
OL383445.1
OL383446.1
OL383447.1
OL383448.1
OL383449.1
OL383450.1
OL383451.1
OL383452.1
OL383453.1
OL383454.1
OL383455.1
OL383456.1
OL383457.1
OL383458.1
OL383459.1
OL383460.1
OL383461.1
OL383462.1
OL383463.1
OL383464.1
OL383465.1
OL383466.1
OL383467.1
OL383468.1
OL383469.1
OL383470.1
OL383471.1
OL383472.1
OL383473.1
OL383474.1
OL383475.1
OL383476.1
OL383477.1
OL383478.1
OL383479.1
OL383480.1
OL383481.1
OL383482.1
OL383483.1
OL383484.1
OL383485.1
OL383486.1
OL383487.1
OL383488.1
OL383489.1
OL383490.1
OL383491.1
OL383492.1
OL383493.1
OL383494.1
OL383495.1
OL383496.1
OL383497.1
OL383498.1
OL383499.1
OL383500.1
OL383501.1
OL383502.1
OL383503.1
OL383504.1
OL383505.1
OL383506.1
OL383507.1
OL383508.1
OL383509.1
OL383510.1
OL383511.1
OL383512.1
OL383513.1
OL383514.1
OL383515.1
OL383516.1
OL383517.1
OL383518.1
OL383519.1
OL383520.1
OL383521.1
OL383522.1
OL383523.1
OL383524.1
OL383525.1
OL383526.1
OL383527.1
OL383528.1
OL383529.1
OL383530.1
OL383531.1
OL383532.1
OL383533.1
OL383534.1
OL383535.1
OL383536.1
OL383537.1
OL383538.1
OL383539.1
OL383540.1
OL383541.1
OL383542.1
OL383543.1
OL383544.1
OL383545.1
OL383546.1
OL383547.1
OL383548.1
OL383549.1
OL383550.1
OL383551.1
OL383552.1
OL383553.1
OL383554.1
OL383555.1
OL383556.1
OL383557.1
OL383558.1
OL383559.1
OL383560.1
OL383561.1
OL383562.1
OL383563.1
OL383564.1
OL383565.1
OL383566.1
OL383567.1
OL383568.1
OL383569.1
OL383570.1
OL383571.1
OL383572.1
OL383573.1
OL383574.1
OL383575.1
OL383576.1
OL383577.1
OL383578.1
OL383579.1
OL383580.1
OL383581.1
OL383582.1
OL383583.1
OL383584.1
OL383585.1
OL383586.1
OL383587.1
OL383588.1
OL383589.1
OL383590.1
OL383591.1
OL383592.1
OL383593.1
OL383594.1
OL383595.1
OL383596.1
OL383597.1
OL383598.1
OL383599.1
OL383600.1
OL383601.1
OL383602.1
OL383603.1
OL383604.1
OL383605.1
OL383606.1
OL383607.1
OL383608.1
OL383609.1
OL383610.1
OL383611.1
OL383612.1
OL383613.1
OL383614.1
OL383615.1
OL383616.1
OL383617.1
OL383618.1
OL383619.1
OL383620.1
OL383621.1
OL383622.1
OL383623.1
OL383624.1
OL383625.1
OL383626.1
OL383627.1
OL383628.1
OL383629.1
OL383630.1
OL383631.1
OL383632.1
OL383633.1
OL383634.1
OL383635.1
OL383636.1
OL383637.1
OL383638.1
OL383639.1
OL383640.1
OL383641.1
OL383642.1
OL383643.1
OL383644.1
OL383645.1
OL383646.1
OL383647.1
OL383648.1
OL383649.1
OL383650.1
OL383651.1
OL383652.1
OL383653.1
OL383654.1
OL383655.1
OL383656.1
OL383657.1
OL383658.1
OL383659.1
OL383660.1
OL383661.1
OL383662.1
OL383663.1
OL383664.1
OL383665.1
OL383666.1
OL383667.1
OL383668.1
OL383669.1
OL383670.1
OL383671.1
OL383672.1
OL383673.1
OL383674.1
OL383675.1
OL383676.1
OL383677.1
OL383678.1
OL383679.1
OL383680.1
OL383681.1
OL383682.1
OL383683.1
OL383684.1
OL383685.1
OL383686.1
OL383687.1
OL383688.1
OL383689.1
OL383690.1
OL383691.1
OL383692.1
OL383693.1
OL383694.1
OL383695.1
OL383696.1
OL383697.1
OL383698.1
OL383699.1
OL383700.1
OL383701.1
OL383702.1
OL383703.1
OL383704.1
OL383705.1
OL383706.1
OL383707.1
OL383708.1
OL383709.1
OL383710.1
OL383711.1
OL383712.1
OL383713.1
OL383714.1
OL383715.1
OL383716.1
OL383717.1
OL383718.1
OL383719.1
OL383720.1
OL383721.1
OL383722.1
OL383723.1
OL383724.1
OL383725.1
OL383726.1
OL383727.1
OL383728.1
OL383729.1
OL383730.1
OL383731.1
OL383732.1
OL383733.1
OL383734.1
OL383735.1
OL383736.1
OL383737.1
OL383738.1
OL383739.1
OL383740.1
OL383741.1
OL383742.1
OL383743.1
OL383744.1
OL383745.1
OL383746.1
OL383747.1
OL383748.1
OL383749.1
OL383750.1
OL383751.1
OL383752.1
OL383753.1
OL383754.1
OL383755.1
OL383756.1
OL383757.1
OL383758.1
OL383759.1
OL383760.1
OL383761.1
OL383762.1
OL383763.1
OL383764.1
OL383765.1
OL383766.1
OL383767.1
OL383768.1
OL383769.1
OL383770.1
OL383771.1
OL383772.1
OL383773.1
OL383774.1
OL383775.1
OL383776.1
OL383777.1
OL383778.1
OL383779.1
OL383780.1
OL383781.1
OL383782.1
OL383783.1
OL383784.1
OL383785.1
OL383786.1
OL383787.1
OL383788.1
OL383789.1
OL383790.1
OL383791.1
OL383792.1
OL383793.1
OL383794.1
OL383795.1
OL383796.1
OL383797.1
OL383798.1
OL383799.1
OL383800.1
OL383801.1
OL383802.1
OL383803.1
OL383804.1
OL383805.1
OL383806.1
OL383807.1
OL383808.1
OL383809.1
OL383810.1
OL383811.1
OL383812.1
OL383813.1
OL383814.1
OL383815.1
OL383816.1
OL383817.1
OL383818.1
OL383819.1
OL383820.1
OL383821.1
OL383822.1
OL383823.1
OL383824.1
OL383825.1
OL383826.1
OL383827.1
OL383828.1
OL383829.1
OL383830.1
OL383831.1
OL383832.1
OL383833.1
OL383834.1
OL383835.1
OL383836.1
OL383837.1
OL383838.1
OL383839.1
OL383840.1
OL383841.1
OL383842.1
OL383843.1
OL383844.1
OL383845.1
OL383846.1
OL383847.1
OL383848.1
OL383849.1
OL383850.1
OL383851.1
OL383852.1
OL383853.1
OL383854.1
OL383855.1
OL383856.1
OL383857.1
OL383858.1
OL383859.1
OL383860.1
OL383861.1
OL383862.1
OL383863.1
OL383864.1
OL383865.1
OL383866.1
OL383867.1
OL383868.1
OL383869.1
OL383870.1
OL383871.1
OL383872.1
OL383873.1
OL383874.1
OL383875.1
OL383876.1
OL383877.1
OL383878.1
OL383879.1
OL383880.1
OL383881.1
OL383882.1
OL383883.1
OL383884.1
OL383885.1
OL383886.1
OL383887.1
OL383888.1
OL383889.1
OL383890.1
OL383891.1
OL383892.1
OL383893.1
OL383894.1
OL383895.1
OL383896.1
OL383897.1
OL383898.1
OL383899.1
OL383900.1
OL383901.1
OL383902.1
OL383903.1
OL383904.1
OL383905.1
OL383906.1
OL383907.1
OL383908.1
OL383909.1
OL383910.1
OL383911.1
OL383912.1
OL383913.1
OL383914.1
OL383915.1
OL383916.1
OL383917.1
OL383918.1
OL383919.1
OL383920.1
OL383921.1
OL383922.1
OL383923.1
OL383924.1
OL383925.1
OL383926.1
OL383927.1
OL383928.1
OL383929.1
OL383930.1
OL383931.1
OL383932.1
OL383933.1
OL383934.1
OL383935.1
OL383936.1
OL383937.1
OL383938.1
OL383939.1
OL383940.1
OL383941.1
OL383942.1
OL383943.1
OL383944.1
OL383945.1
OL383946.1
OL383947.1
OL383948.1
OL383949.1
OL383950.1
OL383951.1
OL383952.1
OL383953.1
OL383954.1
OL383955.1
OL383956.1
OL383957.1
OL383958.1
OL383959.1
OL383960.1
OL383961.1
OL383962.1
OL383963.1
OL383964.1
OL383965.1
OL383966.1
OL383967.1
OL383968.1
OL383969.1
OL383970.1
OL383971.1
OL383972.1
OL383973.1
OL383974.1
OL383975.1
OL383976.1
OL383977.1
OL383978.1
OL383979.1
OL383980.1
OL383981.1
OL383982.1
OL383983.1
OL383984.1
OL383985.1
OL383986.1
OL383987.1
OL383988.1
OL383989.1
OL383990.1
OL383991.1
OL383992.1
OL383993.1
OL383994.1
OL383995.1
OL383996.1
OL383997.1
OL383998.1
OL383999.1
OL384000.1
OL384001.1
OL384002.1
OL384003.1
OL384004.1
OL384005.1
OL384006.1
OL384007.1
OL384008.1
OL384009.1
OL384010.1
OL384011.1
OL384012.1
OL384013.1
OL384014.1
OL384015.1
OL384016.1
OL384017.1
OL384018.1
OL384019.1
OL384020.1
OL384021.1
OL384022.1
OL384023.1
OL384024.1
OL384025.1
OL384026.1
OL384027.1
OL384028.1
OL384029.1
OL384030.1
OL384031.1
OL384032.1
OL384033.1
OL384034.1
OL384035.1
OL384036.1
OL384037.1
OL384038.1
OL384039.1
OL384040.1
OL384041.1
OL384042.1
OL384043.1
OL384044.1
OL384045.1
OL384046.1
OL384047.1
OL384048.1
OL384049.1
OL384050.1
OL384051.1
OL384052.1
OL384053.1
OL384054.1
OL384055.1
OL384056.1
OL384057.1
OL384058.1
OL384059.1
OL384060.1
OL384061.1
OL384062.1
OL384063.1
OL384064.1
OL384065.1
OL384066.1
OL384067.1
OL384068.1
OL384069.1
OL384070.1
OL384071.1
OL384072.1
OL384073.1
OL384074.1
OL384075.1
OL384076.1
OL384077.1
OL384078.1
OL384079.1
OL384080.1
OL384081.1
OL384082.1
OL384083.1
OL384084.1
OL384085.1
OL384086.1
OL384087.1
OL384088.1
OL384089.1
OL384090.1
OL384091.1
OL384092.1
OL384093.1
OL384094.1
OL384095.1
OL384096.1
OL384097.1
OL384098.1
OL384099.1
OL384100.1
OL384101.1
OL384102.1
OL384103.1
OL384104.1
OL384105.1
OL384106.1
OL384107.1
OL384108.1
OL384109.1
OL384110.1
OL384111.1
OL384112.1
OL384113.1
OL384114.1
OL384115.1
OL384116.1
OL384117.1
OL384118.1
OL384119.1
OL384120.1
OL384121.1
OL384122.1
OL384123.1
OL384124.1
OL384125.1
OL384126.1
OL384127.1
OL384128.1
OL384129.1
OL384130.1
OL384131.1
OL384132.1
OL384133.1
OL384134.1
OL384135.1
OL384136.1
OL384137.1
OL384138.1
OL384139.1
OL384140.1
OL384141.1
OL384142.1
OL384143.1
OL384144.1
OL384145.1
OL384146.1
OL384147.1
OL384148.1
OL384149.1
OL384150.1
OL384151.1
OL384152.1
OL384153.1
OL384154.1
OL384155.1
OL384156.1
OL384157.1
OL384158.1
OL384159.1
OL384160.1
OL384161.1
OL384162.1
OL384163.1
OL384164.1
OL384165.1
OL384166.1
OL384167.1
OL384168.1
OL384169.1
OL384170.1
OL384171.1
OL384172.1
OL384173.1
OL384174.1
OL384175.1
OL384176.1
OL384177.1
OL384178.1
OL384179.1
OL384180.1
OL384181.1
OL384182.1
OL384183.1
OL384184.1
OL384185.1
OL384186.1
OL384187.1
OL384188.1
OL384189.1
OL384190.1
OL384191.1
OL384192.1
OL384193.1
OL384194.1
OL384195.1
OL384196.1
OL384197.1
OL384198.1
OL384199.1
OL384200.1
OL384201.1
OL384202.1
OL384203.1
OL384204.1
OL384205.1
OL384206.1
OL384207.1
OL384208.1
OL384209.1
OL384210.1
OL384211.1
OL384212.1
OL384213.1
OL384214.1
OL384215.1
OL384216.1
OL384217.1
OL384218.1
OL384219.1
OL384220.1
OL384221.1
OL384222.1
OL384223.1
OL384224.1
OL384225.1
OL384226.1
OL384227.1
OL384228.1
OL384229.1
OL384230.1
OL384231.1
OL384232.1
OL384233.1
OL384234.1
OL384235.1
OL384236.1
OL384237.1
OL384238.1
OL384239.1
OL384240.1
OL384241.1
OL384242.1
OL384243.1
OL384244.1
OL384245.1
OL384246.1
OL384247.1
OL384248.1
OL384249.1
OL384250.1
OL384251.1
OL384252.1
OL384253.1
OL384254.1
OL384255.1
OL384256.1
OL384257.1
OL384258.1
OL384259.1
OL384260.1
OL384261.1
OL384262.1
OL384263.1
OL384264.1
OL384265.1
OL384266.1
OL384267.1
OL384268.1
OL384269.1
OL384270.1
OL384271.1
OL384272.1
OL384273.1
OL384274.1
OL384275.1
OL384276.1
OL384277.1
OL384278.1
OL384279.1
OL384280.1
OL384281.1
OL384282.1
OL384283.1
OL384284.1
OL384285.1
OL384286.1
OL384287.1
OL384288.1
OL384289.1
OL384290.1
OL384291.1
OL384292.1
OL384293.1
OL384294.1
OL384295.1
OL384296.1
OL384297.1
OL384298.1
OL384299.1
OL384300.1
OL384301.1
OL384302.1
OL384303.1
OL384304.1
OL384305.1
OL384306.1
OL384307.1
OL384308.1
OL384309.1
OL384310.1
OL384311.1
OL384312.1
OL384313.1
OL384314.1
OL384315.1
OL384316.1
OL384317.1
OL384318.1
OL384319.1
OL384320.1
OL384321.1
OL384322.1
OL384323.1
OL384324.1
OL384325.1
OL384326.1
OL384327.1
OL384328.1
OL384329.1
OL384330.1
OL384331.1
OL384332.1
OL384333.1
OL384334.1
OL384335.1
OL384336.1
OL384337.1
OL384338.1
OL384339.1
OL384340.1
OL384341.1
OL384342.1
OL384343.1
OL384344.1
OL384345.1
OL384346.1
OL384347.1
OL384348.1
OL384349.1
OL384350.1
OL384351.1
OL384352.1
OL384353.1
OL384354.1
OL384355.1
OL384356.1
OL384357.1
OL384358.1
OL384359.1
OL384360.1
OL384361.1
OL384362.1
OL384363.1
OL384364.1
OL384365.1
OL384366.1
OL384367.1
OL384368.1
OL384369.1
OL384370.1
OL384371.1
OL384372.1
OL384373.1
OL384374.1
OL384375.1
OL384376.1
OL384377.1
OL384378.1
OL384379.1
OL384380.1
OL384381.1
OL384382.1
OL384383.1
OL384384.1
OL384385.1
OL384386.1
OL384387.1
OL384388.1
OL384389.1
OL384390.1
OL384391.1
OL384392.1
OL384393.1
OL384394.1
OL384395.1
OL384396.1
OL384397.1
OL384398.1
OL384399.1
OL384400.1
OL384401.1
OL384402.1
OL384403.1
OL384404.1
OL384405.1
OL384406.1
OL384407.1
OL384408.1
OL384409.1
OL384410.1
OL384411.1
OL384412.1
OL384413.1
OL384414.1
OL384415.1
OL384416.1
OL384417.1
OL384418.1
OL384419.1
OL384420.1
OL384421.1
OL384422.1
OL384423.1
OL384424.1
OL384425.1
OL384426.1
OL384427.1
OL384428.1
OL384429.1
OL384430.1
OL384431.1
OL384432.1
OL384433.1
OL384434.1
OL384435.1
OL384436.1
OL384437.1
OL384438.1
OL384439.1
OL384440.1
OL384441.1
OL384442.1
OL384443.1
OL384444.1
OL384445.1
OL384446.1
OL384447.1
OL384448.1
OL384449.1
OL384450.1
OL384451.1
OL384452.1
OL384453.1
OL384454.1
OL384455.1
OL384456.1
OL384457.1
OL384458.1
OL384459.1
OL384460.1
OL384461.1
OL384462.1
OL384463.1
OL384464.1
OL384465.1
OL384466.1
OL384467.1
OL384468.1
OL384469.1
OL384470.1
OL384471.1
OL384472.1
OL384473.1
OL384474.1
OL384475.1
OL384476.1
OL384477.1
OL384478.1
OL384479.1
OL384480.1
OL384481.1
OL384482.1
OL384483.1
OL384484.1
OL384485.1
OL384486.1
OL384487.1
OL384488.1
OL384489.1
OL384490.1
OL384491.1
OL384492.1
OL384493.1
OL384494.1
OL384495.1
OL384496.1
OL384497.1
OL384498.1
OL384499.1
OL384500.1
OL384501.1
OL384502.1
OL384503.1
OL384504.1
OL384505.1
OL384506.1
OL384507.1
OL384508.1
OL384509.1
OL384510.1
OL384511.1
OL384512.1
OL384513.1
OL384514.1
OL384515.1
OL384516.1
OL384517.1
OL384518.1
OL384519.1
OL384520.1
OL384521.1
OL384522.1
OL384523.1
OL384524.1
OL384525.1
OL384526.1
OL384527.1
OL384528.1
OL384529.1
OL384530.1
OL384531.1
OL384532.1
OL384533.1
OL384534.1
OL384535.1
OL384536.1
OL384537.1
OL384538.1
OL384539.1
OL384540.1
OL384541.1
OL384542.1
OL384543.1
OL384544.1
OL384545.1
OL384546.1
OL384547.1
OL384548.1
OL384549.1
OL384550.1
OL384551.1
OL384552.1
OL384553.1
OL384554.1
OL384555.1
OL384556.1
OL384557.1
OL384558.1
OL384559.1
OL384560.1
OL384561.1
OL384562.1
OL384563.1
OL384564.1
OL384565.1
OL384566.1
OL384567.1
OL384568.1
OL384569.1
OL384570.1
OL384571.1
OL384572.1
OL384573.1
OL384574.1
OL384575.1
OL384576.1
OL384577.1
OL384578.1
OL384579.1
OL384580.1
OL384581.1
OL384582.1
OL384583.1
OL384584.1
OL384585.1
OL384586.1
OL384587.1
OL384588.1
OL384589.1
OL384590.1
OL384591.1
OL384592.1
OL384593.1
OL384594.1
OL384595.1
OL384596.1
OL384597.1
OL384598.1
OL384599.1
OL384600.1
OL384601.1
OL384602.1
OL384603.1
OL384604.1
OL384605.1
OL384606.1
OL384607.1
OL384608.1
OL384609.1
OL384610.1
OL384611.1
OL384612.1
OL384613.1
OL384614.1
OL384615.1
OL384616.1
OL384617.1
OL384618.1
OL384619.1
OL384620.1
OL384621.1
OL384622.1
OL384623.1
OL384624.1
OL384625.1
OL384626.1
OL384627.1
OL384628.1
OL384629.1
OL384630.1
OL384631.1
OL384632.1
OL384633.1
OL384634.1
OL384635.1
OL384636.1
OL384637.1
OL384638.1
OL384639.1
OL384640.1
OL384641.1
OL384642.1
OL384643.1
OL384644.1
OL384645.1
OL384646.1
OL384647.1
OL384648.1
OL384649.1
OL384650.1
OL384651.1
OL384652.1
OL384653.1
OL384654.1
OL384655.1
OL384656.1
OL384657.1
OL384658.1
OL384659.1
OL384660.1
OL384661.1
OL384662.1
OL384663.1
OL384664.1
OL384665.1
OL384666.1
OL384667.1
OL384668.1
OL384669.1
OL384670.1
OL384671.1
OL384672.1
OL384673.1
OL384674.1
OL384675.1
OL384676.1
OL384677.1
OL384678.1
OL384679.1
OL384680.1
OL384681.1
OL384682.1
OL384683.1
OL384684.1
OL384685.1
OL384686.1
OL384687.1
OL384688.1
OL384689.1
OL384690.1
OL384691.1
OL384692.1
OL384693.1
OL384694.1
OL384695.1
OL384696.1
OL384697.1
OL384698.1
OL384699.1
OL384700.1
OL384701.1
OL384702.1
OL384703.1
OL384704.1
OL384705.1
OL384706.1
OL384707.1
OL384708.1
OL384709.1
OL384710.1
OL384711.1
OL384712.1
OL384713.1
OL384714.1
OL384715.1
OL384716.1
OL384717.1
OL384718.1
OL384719.1
OL384720.1
OL384721.1
OL384722.1
OL384723.1
OL384724.1
OL384725.1
OL384726.1
OL384727.1
OL384728.1
OL384729.1
OL384730.1
OL384731.1
OL384732.1
OL384733.1
OL384734.1
OL384735.1
OL384736.1
OL384737.1
OL384738.1
OL384739.1
OL384740.1
OL384741.1
OL384742.1
OL384743.1
OL384744.1
OL384745.1
OL384746.1
OL384747.1
OL384748.1
OL384749.1
OL384750.1
OL384751.1
OL384752.1
OL384753.1
OL384754.1
OL384755.1
OL384756.1
OL384757.1
OL384758.1
OL384759.1
OL384760.1
OL384761.1
OL384762.1
OL384763.1
OL384764.1
OL384765.1
OL384766.1
OL384767.1
OL384768.1
OL384769.1
OL384770.1
OL384771.1
OL384772.1
OL384773.1
OL384774.1
OL384775.1
OL384776.1
OL384777.1
OL384778.1
OL384779.1
OL384780.1
OL384781.1
OL384782.1
OL384783.1
OL384784.1
OL384785.1
OL384786.1
OL384787.1
OL384788.1
OL384789.1
OL384790.1
OL384791.1
OL384792.1
OL384793.1
OL384794.1
OL384795.1
OL384796.1
OL384797.1
OL384798.1
OL384799.1
OL384800.1
OL384801.1
OL384802.1
OL384803.1
OL384804.1
OL384805.1
OL384806.1
OL384807.1
OL384808.1
OL384809.1
OL384810.1
OL384811.1
OL384812.1
OL384813.1
OL384814.1
OL384815.1
OL384816.1
OL384817.1
OL384818.1
OL384819.1
OL384820.1
OL384821.1
OL384822.1
OL384823.1
OL384824.1
OL384825.1
OL384826.1
OL384827.1
OL384828.1
OL384829.1
OL384830.1
OL384831.1
OL384832.1
OL384833.1
OL384834.1
OL384835.1
OL384836.1
OL384837.1
OL384838.1
OL384839.1
OL384840.1
OL384841.1
OL384842.1
OL384843.1
OL384844.1
OL384845.1
OL384846.1
OL384847.1
OL384848.1
OL384849.1
OL384850.1
OL384851.1
OL384852.1
OL384853.1
OL384854.1
OL384855.1
OL384856.1
OL384857.1
OL384858.1
OL384859.1
OL384860.1
OL384861.1
OL384862.1
OL384863.1
OL384864.1
OL384865.1
OL384866.1
OL384867.1
OL384868.1
OL384869.1
OL384870.1
OL384871.1
OL384872.1
OL384873.1
OL384874.1
OL384875.1
OL384876.1
OL384877.1
OL384878.1
OL384879.1
OL384880.1
OL384881.1
OL384882.1
OL384883.1
OL384884.1
OL384885.1
OL384886.1
OL384887.1
OL384888.1
OL384889.1
OL384890.1
OL384891.1
OL384892.1
OL384893.1
OL384894.1
OL384895.1
OL384896.1
OL384897.1
OL384898.1
OL384899.1
OL384900.1
OL384901.1
OL384902.1
OL384903.1
OL384904.1
OL384905.1
OL384906.1
OL384907.1
OL384908.1
OL384909.1
OL384910.1
OL384911.1
OL384912.1
OL384913.1
OL384914.1
OL384915.1
OL384916.1
OL384917.1
OL384918.1
OL384919.1
OL384920.1
OL384921.1
OL384922.1
OL384923.1
OL384924.1
OL384925.1
OL384926.1
OL384927.1
OL384928.1
OL384929.1
OL384930.1
OL384931.1
OL384932.1
OL384933.1
OL384934.1
OL384935.1
OL384936.1
OL384937.1
OL384938.1
OL384939.1
OL384940.1
OL384941.1
OL384942.1
OL384943.1
OL384944.1
OL384945.1
OL384946.1
OL384947.1
OL384948.1
OL384949.1
OL384950.1
OL384951.1
OL384952.1
OL384953.1
OL384954.1
OL384955.1
OL384956.1
OL384957.1
OL384958.1
OL384959.1
OL384960.1
OL384961.1
OL384962.1
OL384963.1
OL384964.1
OL384965.1
OL384966.1
OL384967.1
OL384968.1
OL384969.1
OL384970.1
OL384971.1
OL384972.1
OL384973.1
OL384974.1
OL384975.1
OL384976.1
OL384977.1
OL384978.1
OL384979.1
OL384980.1
OL384981.1
OL384982.1
OL384983.1
OL384984.1
OL384985.1
OL384986.1
OL384987.1
OL384988.1
OL384989.1
OL384990.1
OL384991.1
OL384992.1
OL384993.1
OL384994.1
OL384995.1
OL384996.1
OL384997.1
OL384998.1
OL384999.1
OL385000.1
OL385001.1
OL385002.1
OL385003.1
OL385004.1
OL385005.1
OL385006.1
OL385007.1
OL385008.1
OL385009.1
OL385010.1
OL385011.1
OL385012.1
OL385013.1
OL385014.1
OL385015.1
OL385016.1
OL385017.1
OL385018.1
OL385019.1
OL385020.1
OL385021.1
OL385022.1
OL385023.1
OL385024.1
OL385025.1
OL385026.1
OL385027.1
OL385028.1
OL385029.1
OL385030.1
OL385031.1
OL385032.1
OL385033.1
OL385034.1
OL385035.1
OL385036.1
OL385037.1
OL385038.1
OL385039.1
OL385040.1
OL385041.1
OL385042.1
OL385043.1
OL385044.1
OL385045.1
OL385046.1
OL385047.1
OL385048.1
OL385049.1
OL385050.1
OL385051.1
OL385052.1
OL385053.1
OL385054.1
OL385055.1
OL385056.1
OL385057.1
OL385058.1
OL385059.1
OL385060.1
OL385061.1
OL385062.1
OL385063.1
OL385064.1
OL385065.1
OL385066.1
OL385067.1
OL385068.1
OL385069.1
OL385070.1
OL385071.1
OL385072.1
OL385073.1
OL385074.1
OL385075.1
OL385076.1
OL385077.1
OL385078.1
OL385079.1
OL385080.1
OL385081.1
OL385082.1
OL385083.1
OL385084.1
OL385085.1
OL385086.1
OL385087.1
OL385088.1
OL385089.1
OL385090.1
OL385091.1
OL385092.1
OL385093.1
OL385094.1
OL385095.1
OL385096.1
OL385097.1
OL385098.1
OL385099.1
OL385100.1
OL385101.1
OL385102.1
OL385103.1
OL385104.1
OL385105.1
OL385106.1
OL385107.1
OL385108.1
OL385109.1
OL385110.1
OL385111.1
OL385112.1
OL385113.1
OL385114.1
OL385115.1
OL385116.1
OL385117.1
OL385118.1
OL385119.1
OL385120.1
OL385121.1
OL385122.1
OL385123.1
OL385124.1
OL385125.1
OL385126.1
OL385127.1
OL385128.1
OL385129.1
OL385130.1
OL385131.1
OL385132.1
OL385133.1
OL385134.1
OL385135.1
OL385136.1
OL385137.1
OL385138.1
OL385139.1
OL385140.1
OL385141.1
OL385142.1
OL385143.1
OL385144.1
OL385145.1
OL385146.1
OL385147.1
OL385148.1
OL385149.1
OL385150.1
OL385151.1
OL385152.1
OL385153.1
OL385154.1
OL385155.1
OL385156.1
OL385157.1
OL385158.1
OL385159.1
OL385160.1
OL385161.1
OL385162.1
OL385163.1
OL385164.1
OL385165.1
OL385166.1
OL385167.1
OL385168.1
OL385169.1
OL385170.1
OL385171.1
OL385172.1
OL385173.1
OL385174.1
OL385175.1
OL385176.1
OL385177.1
OL385178.1
OL385179.1
OL385180.1
OL385181.1
OL385182.1
OL385183.1
OL385184.1
OL385185.1
OL385186.1
OL385187.1
OL385188.1
OL385189.1
OL385190.1
OL385191.1
OL385192.1
OL385193.1
OL385194.1
OL385195.1
OL385196.1
OL385197.1
OL385198.1
OL385199.1
OL385200.1
OL385201.1
OL385202.1
OL385203.1
OL385204.1
OL385205.1
OL385206.1
OL385207.1
OL385208.1
OL385209.1
OL385210.1
OL385211.1
OL385212.1
OL385213.1
OL385214.1
OL385215.1
OL385216.1
OL385217.1
OL385218.1
OL385219.1
OL385220.1
OL385221.1
OL385222.1
OL385223.1
OL385224.1
OL385225.1
OL385226.1
OL385227.1
OL385228.1
OL385229.1
OL385230.1
OL385231.1
OL385232.1
OL385233.1
OL385234.1
OL385235.1
OL385236.1
OL385237.1
OL385238.1
OL385239.1
OL385240.1
OL385241.1
OL385242.1
OL385243.1
OL385244.1
OL385245.1
OL385246.1
OL385247.1
OL385248.1
OL385249.1
OL385250.1
OL385251.1
OL385252.1
OL385253.1
OL385254.1
OL385255.1
OL385256.1
OL385257.1
OL385258.1
OL385259.1
OL385260.1
OL385261.1
OL385262.1
OL385263.1
OL385264.1
OL385265.1
OL385266.1
OL385267.1
OL385268.1
OL385269.1
OL385270.1
OL385271.1
OL385272.1
OL385273.1
OL385274.1
OL385275.1
OL385276.1
OL385277.1
OL385278.1
OL385279.1
OL385280.1
OL385281.1
OL385282.1
OL385283.1
OL385284.1
OL385285.1
OL385286.1
OL385287.1
OL385288.1
OL385289.1
OL385290.1
OL385291.1
OL385292.1
OL385293.1
OL385294.1
OL385295.1
OL385296.1
OL385297.1
OL385298.1
OL385299.1
OL385300.1
OL385301.1
OL385302.1
OL385303.1
OL385304.1
OL385305.1
OL385306.1
OL385307.1
OL385308.1
OL385309.1
OL385310.1
OL385311.1
OL385312.1
OL385313.1
OL385314.1
OL385315.1
OL385316.1
OL385317.1
OL385318.1
OL385319.1
OL385320.1
OL385321.1
OL385322.1
OL385323.1
OL385324.1
OL385325.1
OL385326.1
OL385327.1
OL385328.1
OL385329.1
OL385330.1
OL385331.1
OL385332.1
OL385333.1
OL385334.1
OL385335.1
OL385336.1
OL385337.1
OL385338.1
OL385339.1
OL385340.1
OL385341.1
OL385342.1
OL385343.1
OL385344.1
OL385345.1
OL385346.1
OL385347.1
OL385348.1
OL385349.1
OL385350.1
OL385351.1
OL385352.1
OL385353.1
OL385354.1
OL385355.1
OL385356.1
OL385357.1
OL385358.1
OL385359.1
OL385360.1
OL385361.1
OL385362.1
OL385363.1
OL385364.1
OL385365.1
OL385366.1
OL385367.1
OL385368.1
OL385369.1
OL385370.1
OL385371.1
OL385372.1
OL385373.1
OL385374.1
OL385375.1
OL385376.1
OL385377.1
OL385378.1
OL385379.1
OL385380.1
OL385381.1
OL385382.1
OL385383.1
OL385384.1
OL385385.1
OL385386.1
OL385387.1
OL385388.1
OL385389.1
OL385390.1
OL385391.1
OL385392.1
OL385393.1
OL385394.1
OL385395.1
OL385396.1
OL385397.1
OL385398.1
OL385399.1
OL385400.1
OL385401.1
OL385402.1
OL385403.1
OL385404.1
OL385405.1
OL385406.1
OL385407.1
OL385408.1
OL385409.1
OL385410.1
OL385411.1
OL385412.1
OL385413.1
OL385414.1
OL385415.1
OL385416.1
OL385417.1
OL385418.1
OL385419.1
OL385420.1
OL385421.1
OL385422.1
OL385423.1
OL385424.1
OL385425.1
OL385426.1
OL385427.1
OL385428.1
OL385429.1
OL385430.1
OL385431.1
OL385432.1
OL385433.1
OL385434.1
OL385435.1
OL385436.1
OL385437.1
OL385438.1
OL385439.1
OL385440.1
OL385441.1
OL385442.1
OL385443.1
OL385444.1
OL385445.1
OL385446.1
OL385447.1
OL385448.1
OL385449.1
OL385450.1
OL385451.1
OL385452.1
OL385453.1
OL385454.1
OL385455.1
OL385456.1
OL385457.1
OL385458.1
OL385459.1
OL385460.1
OL385461.1
OL385462.1
OL385463.1
OL385464.1
OL385465.1
OL385466.1
OL385467.1
OL385468.1
OL385469.1
OL385470.1
OL385471.1
OL385472.1
OL385473.1
OL385474.1
OL385475.1
OL385476.1
OL385477.1
OL385478.1
OL385479.1
OL385480.1
OL385481.1
OL385482.1
OL385483.1
OL385484.1
OL385485.1
OL385486.1
OL385487.1
OL385488.1
OL385489.1
OL385490.1
OL385491.1
OL385492.1
OL385493.1
OL385494.1
OL385495.1
OL385496.1
OL385497.1
OL385498.1
OL385499.1
OL385500.1
OL385501.1
OL385502.1
OL385503.1
OL385504.1
OL385505.1
OL385506.1
OL385507.1
OL385508.1
OL385509.1
OL385510.1
OL385511.1
OL385512.1
OL385513.1
OL385514.1
OL385515.1
OL385516.1
OL385517.1
OL385518.1
OL385519.1
OL385520.1
OL385521.1
OL385522.1
OL385523.1
OL385524.1
OL385525.1
OL385526.1
OL385527.1
OL385528.1
OL385529.1
OL385530.1
OL385531.1
OL385532.1
OL385533.1
OL385534.1
OL385535.1
OL385536.1
OL385537.1
OL385538.1
OL385539.1
OL385540.1
OL385541.1
OL385542.1
OL385543.1
OL385544.1
OL385545.1
OL385546.1
OL385547.1
OL385548.1
OL385549.1
OL385550.1
OL385551.1
OL385552.1
OL385553.1
OL385554.1
OL385555.1
OL385556.1
OL385557.1
OL385558.1
OL385559.1
OL385560.1
OL385561.1
OL385562.1
OL385563.1
OL385564.1
OL385565.1
OL385566.1
OL385567.1
OL385568.1
OL385569.1
OL385570.1
OL385571.1
OL385572.1
OL385573.1
OL385574.1
OL385575.1
OL385576.1
OL385577.1
OL385578.1
OL385579.1
OL385580.1
OL385581.1
OL385582.1
OL385583.1
OL385584.1
OL385585.1
OL385586.1
OL385587.1
OL385588.1
OL385589.1
OL385590.1
OL385591.1
OL385592.1
OL385593.1
OL385594.1
OL385595.1
OL385596.1
OL385597.1
OL385598.1
OL385599.1
OL385600.1
OL385601.1
OL385602.1
OL385603.1
OL385604.1
OL385605.1
OL385606.1
OL385607.1
OL385608.1
OL385609.1
OL385610.1
OL385611.1
OL385612.1
OL385613.1
OL385614.1
OL385615.1
OL385616.1
OL385617.1
OL385618.1
OL385619.1
OL385620.1
OL385621.1
OL385622.1
OL385623.1
OL385624.1
OL385625.1
OL385626.1
OL385627.1
OL385628.1
OL385629.1
OL385630.1
OL385631.1
OL385632.1
OL385633.1
OL385634.1
OL385635.1
OL385636.1
OL385637.1
OL385638.1
OL385639.1
OL385640.1
OL385641.1
OL385642.1
OL385643.1
OL385644.1
OL385645.1
OL385646.1
OL385647.1
OL385648.1
OL385649.1
OL385650.1
OL385651.1
OL385652.1
OL385653.1
OL385654.1
OL385655.1
OL385656.1
OL385657.1
OL385658.1
OL385659.1
OL385660.1
OL385661.1
OL385662.1
OL385663.1
OL385664.1
OL385665.1
OL385666.1
OL385667.1
OL385668.1
OL385669.1
OL385670.1
OL385671.1
OL385672.1
OL385673.1
OL385674.1
OL385675.1
OL385676.1
OL385677.1
OL385678.1
OL385679.1
OL385680.1
OL385681.1
OL385682.1
OL385683.1
OL385684.1
OL385685.1
OL385686.1
OL385687.1
OL385688.1
OL385689.1
OL385690.1
OL385691.1
OL385692.1
OL385693.1
OL385694.1
OL385695.1
OL385696.1
OL385697.1
OL385698.1
OL385699.1
OL385700.1
OL385701.1
OL385702.1
OL385703.1
OL385704.1
OL385705.1
OL385706.1
OL385707.1
OL385708.1
OL385709.1
OL385710.1
OL385712.1
OL385713.1
OL385714.1
OL385715.1
OL385716.1
OL385717.1
OL385718.1
OL385719.1
OL385720.1
OL385721.1
OL385722.1
OL385723.1
OL385724.1
OL385725.1
OL385726.1
OL385727.1
OL385728.1
OL385729.1
OL385730.1
OL385731.1
OL385732.1
OL385733.1
OL385734.1
OL385735.1
OL385736.1
OL385737.1
OL385738.1
OL385739.1
OL385740.1
OL385741.1
OL385742.1
OL385743.1
OL385744.1
OL385745.1
OL385746.1
OL385747.1
OL385748.1
OL385749.1
OL385750.1
OL385751.1
OL385752.1
OL385753.1
OL385754.1
OL385755.1
OL385756.1
OL385757.1
OL385758.1
OL385759.1
OL385760.1
OL385761.1
OL385762.1
OL385763.1
OL385764.1
OL385765.1
OL385766.1
OL385767.1
OL385768.1
OL385769.1
OL385770.1
OL385771.1
OL385772.1
OL385773.1
OL385774.1
OL385775.1
OL385776.1
OL385777.1
OL385778.1
OL385779.1
OL385780.1
OL385781.1
OL385782.1
OL385783.1
OL385784.1
OL385785.1
OL385786.1
OL385787.1
OL385788.1
OL385789.1
OL385790.1
OL385791.1
OL385792.1
OL385793.1
OL385794.1
OL385795.1
OL385796.1
OL385797.1
OL385798.1
OL385799.1
OL385800.1
OL385801.1
OL385802.1
OL385803.1
OL385804.1
OL385805.1
OL385806.1
OL385807.1
OL385808.1
OL385809.1
OL385810.1
OL385811.1
OL385812.1
OL385813.1
OL385814.1
OL385815.1
OL385816.1
OL385817.1
OL385818.1
OL385819.1
OL385820.1
OL385821.1
OL385822.1
OL385823.1
OL385824.1
OL385825.1
OL385826.1
OL385827.1
OL385828.1
OL385829.1
OL385830.1
OL385831.1
OL385832.1
OL385833.1
OL385834.1
OL385835.1
OL385836.1
OL385837.1
OL385838.1
OL385839.1
OL385840.1
OL385841.1
OL385842.1
OL385843.1
OL385844.1
OL385845.1
OL385846.1
OL385847.1
OL385848.1
OL385849.1
OL385850.1
OL385851.1
OL385852.1
OL385853.1
OL385854.1
OL385855.1
OL385856.1
OL385857.1
OL385858.1
OL385859.1
OL385860.1
OL385861.1
OL385862.1
OL385863.1
OL385864.1
OL385865.1
OL385866.1
OL385867.1
OL385868.1
OL385869.1
OL385870.1
OL385871.1
OL385872.1
OL385873.1
OL385874.1
OL385875.1
OL385876.1
OL385877.1
OL385878.1
OL385879.1
OL385880.1
OL385881.1
OL385882.1
OL385883.1
OL385884.1
OL385885.1
OL385886.1
OL385887.1
OL385888.1
OL385889.1
OL385890.1
OL385891.1
OL385892.1
OL385893.1
OL385894.1
OL385895.1
OL385896.1
OL385897.1
OL385898.1
OL385899.1
OL385900.1
OL385901.1
OL385902.1
OL385903.1
OL385904.1
OL385905.1
OL385906.1
OL385907.1
OL385908.1
OL385909.1
OL385910.1
OL385911.1
OL385912.1
OL385913.1
OL385914.1
OL385915.1
OL385916.1
OL385917.1
OL385918.1
OL385919.1
OL385920.1
OL385921.1
OL385922.1
OL385923.1
OL385924.1
OL385925.1
OL385926.1
OL385927.1
OL385928.1
OL385929.1
OL385930.1
OL385931.1
OL385932.1
OL385933.1
OL385934.1
OL385935.1
OL385936.1
OL385937.1
OL385938.1
OL385939.1
OL385940.1
OL385941.1
OL385942.1
OL385943.1
OL385944.1
OL385945.1
OL385946.1
OL385947.1
OL385948.1
OL385949.1
OL385950.1
OL385951.1
OL385952.1
OL385953.1
OL385954.1
OL385955.1
OL385956.1
OL385957.1
OL385958.1
OL385959.1
OL385960.1
OL385961.1
OL385962.1
OL385963.1
OL385964.1
OL385965.1
OL385966.1
OL385967.1
OL385968.1
OL385969.1
OL385970.1
OL385971.1
OL385972.1
OL385973.1
OL385974.1
OL385975.1
OL385976.1
OL385977.1
OL385978.1
OL385979.1
OL385980.1
OL385981.1
OL385982.1
OL385983.1
OL385984.1
OL385985.1
OL385986.1
OL385987.1
OL385988.1
OL385989.1
OL385990.1
OL385991.1
OL385992.1
OL385993.1
OL385994.1
OL385995.1
OL385996.1
OL385997.1
OL385998.1
OL385999.1
OL386000.1
OL386001.1
OL386002.1
OL386003.1
OL386004.1
OL386005.1
OL386006.1
OL386007.1
OL386008.1
OL386009.1
OL386010.1
OL386011.1
OL386012.1
OL386013.1
OL386014.1
OL386015.1
OL386016.1
OL386017.1
OL386018.1
OL386019.1
OL386020.1
OL386021.1
OL386022.1
OL386023.1
OL386024.1
OL386025.1
OL386026.1
OL386027.1
OL386028.1
OL386029.1
OL386030.1
OL386031.1
OL386032.1
OL386033.1
OL386034.1
OL386035.1
OL386036.1
OL386037.1
OL386038.1
OL386039.1
OL386040.1
OL386041.1
OL386042.1
OL386043.1
OL386044.1
OL386045.1
OL386046.1
OL386047.1
OL386048.1
OL386049.1
OL386050.1
OL386051.1
OL386052.1
OL386053.1
OL386054.1
OL386055.1
OL386056.1
OL386057.1
OL386058.1
OL386059.1
OL386060.1
OL386061.1
OL386062.1
OL386063.1
OL386064.1
OL386065.1
OL386066.1
OL386067.1
OL386068.1
OL386069.1
OL386070.1
OL386071.1
OL386072.1
OL386073.1
OL386074.1
OL386075.1
OL386076.1
OL386077.1
OL386078.1
OL386079.1
OL386080.1
OL386081.1
OL386082.1
OL386083.1
OL386084.1
OL386085.1
OL386086.1
OL386087.1
OL386088.1
OL386089.1
OL386090.1
OL386091.1
OL386092.1
OL386093.1
OL386094.1
OL386095.1
OL386096.1
OL386097.1
OL386098.1
OL386099.1
OL386100.1
OL386101.1
OL386102.1
OL386103.1
OL386104.1
OL386105.1
OL386106.1
OL386107.1
OL386108.1
OL386109.1
OL386110.1
OL386111.1
OL386112.1
OL386113.1
OL386114.1
OL386115.1
OL386116.1
OL386117.1
OL386118.1
OL386119.1
OL386120.1
OL386121.1
OL386122.1
OL386123.1
OL386124.1
OL386125.1
OL386126.1
OL386127.1
OL386128.1
OL386129.1
OL386130.1
OL386131.1
OL386132.1
OL386133.1
OL386134.1
OL386135.1
OL386136.1
OL386137.1
OL386138.1
OL386139.1
OL386140.1
OL386141.1
OL386142.1
OL386143.1
OL386144.1
OL386145.1
OL386146.1
OL386147.1
OL386148.1
OL386149.1
OL386150.1
OL386151.1
OL386152.1
OL386153.1
OL386154.1
OL386155.1
OL386156.1
OL386157.1
OL386158.1
OL386159.1
OL386160.1
OL386161.1
OL386162.1
OL386163.1
OL386164.1
OL386165.1
OL386166.1
OL386167.1
OL386168.1
OL386169.1
OL386170.1
OL386171.1
OL386172.1
OL386173.1
OL386174.1
OL386175.1
OL386176.1
OL386177.1
OL386178.1
OL386179.1
OL386180.1
OL386181.1
OL386182.1
OL386183.1
OL386184.1
OL386185.1
OL386186.1
OL386187.1
OL386188.1
OL386189.1
OL386190.1
OL386191.1
OL386192.1
OL386193.1
OL386194.1
OL386195.1
OL386196.1
OL386197.1
OL386198.1
OL386199.1
OL386200.1
OL386201.1
OL386202.1
OL386203.1
OL386204.1
OL386205.1
OL386206.1
OL386207.1
OL386208.1
OL386209.1
OL386210.1
OL386211.1
OL386212.1
OL386213.1
OL386214.1
OL386215.1
OL386216.1
OL386217.1
OL386218.1
OL386219.1
OL386220.1
OL386221.1
OL386222.1
OL386223.1
OL386224.1
OL386225.1
OL386226.1
OL386227.1
OL386228.1
OL386229.1
OL386230.1
OL386231.1
OL386232.1
OL386233.1
OL386234.1
OL386235.1
OL386236.1
OL386237.1
OL386238.1
OL386239.1
OL386240.1
OL386241.1
OL386242.1
OL386243.1
OL386244.1
OL386245.1
OL386246.1
OL386247.1
OL386248.1
OL386249.1
OL386250.1
OL386251.1
OL386252.1
OL386253.1
OL386254.1
OL386255.1
OL386256.1
OL386257.1
OL386258.1
OL386259.1
OL386260.1
OL386261.1
OL386262.1
OL386263.1
OL386264.1
OL386265.1
OL386266.1
OL386267.1
OL386268.1
OL386269.1
OL386270.1
OL386271.1
OL386272.1
OL386273.1
OL386274.1
OL386275.1
OL386276.1
OL386277.1
OL386278.1
OL386279.1
OL386280.1
OL386281.1
OL386282.1
OL386283.1
OL386284.1
OL386285.1
OL386286.1
OL386287.1
OL386288.1
OL386289.1
OL386290.1
OL386291.1
OL386292.1
OL386293.1
OL386294.1
OL386295.1
OL386296.1
OL386297.1
OL386298.1
OL386299.1
OL386300.1
OL386301.1
OL386302.1
OL386303.1
OL386304.1
OL386305.1
OL386306.1
OL386307.1
OL386308.1
OL386309.1
OL386310.1
OL386311.1
OL386312.1
OL386313.1
OL386314.1
OL386315.1
OL386316.1
OL386317.1
OL386318.1
OL386319.1
OL386320.1
OL386321.1
OL386322.1
OL386323.1
OL386324.1
OL386325.1
OL386326.1
OL386327.1
OL386328.1
OL386329.1
OL386330.1
OL386331.1
OL386332.1
OL386333.1
OL386334.1
OL386335.1
OL386336.1
OL386337.1
OL386338.1
OL386339.1
OL386340.1
OL386341.1
OL386342.1
OL386343.1
OL386344.1
OL386345.1
OL386346.1
OL386347.1
OL386348.1
OL386349.1
OL386350.1
OL386351.1
OL386352.1
OL386353.1
OL386354.1
OL386355.1
OL386356.1
OL386357.1
OL386358.1
OL386359.1
OL386360.1
OL386361.1
OL386362.1
OL386363.1
OL386364.1
OL386365.1
OL386366.1
OL386367.1
OL386368.1
OL386369.1
OL386370.1
OL386371.1
OL386372.1
OL386373.1
OL386374.1
OL386375.1
OL386376.1
OL386377.1
OL386378.1
OL386379.1
OL386380.1
OL386381.1
OL386382.1
OL386383.1
OL386384.1
OL386385.1
OL386386.1
OL386387.1
OL386388.1
OL386389.1
OL386390.1
OL386391.1
OL386392.1
OL386393.1
OL386394.1
OL386395.1
OL386396.1
OL386397.1
OL386398.1
OL386399.1
OL386400.1
OL386401.1
OL386402.1
OL386403.1
OL386404.1
OL386405.1
OL386406.1
OL386407.1
OL386408.1
OL386409.1
OL386410.1
OL386411.1
OL386412.1
OL386413.1
OL386414.1
OL386415.1
OL386416.1
OL386417.1
OL386418.1
OL386419.1
OL386420.1
OL386421.1
OL386422.1
OL386423.1
OL386424.1
OL386425.1
OL386426.1
OL386427.1
OL386428.1
OL386429.1
OL386430.1
OL386431.1
OL386432.1
OL386433.1
OL386434.1
OL386435.1
OL386436.1
OL386437.1
OL386438.1
OL386439.1
OL386440.1
OL386441.1
OL386442.1
OL386443.1
OL386444.1
OL386445.1
OL386446.1
OL386447.1
OL386448.1
OL386449.1
OL386450.1
OL386451.1
OL386452.1
OL386453.1
OL386454.1
OL386455.1
OL386456.1
OL386457.1
OL386458.1
OL386459.1
OL386460.1
OL386461.1
OL386462.1
OL386463.1
OL386464.1
OL386465.1
OL386466.1
OL386467.1
OL386468.1
OL386469.1
OL386470.1
OL386471.1
OL386472.1
OL386473.1
OL386474.1
OL386475.1
OL386476.1
OL386477.1
OL386478.1
OL386479.1
OL386480.1
OL386481.1
OL386482.1
OL386483.1
OL386484.1
OL386485.1
OL386486.1
OL386487.1
OL386488.1
OL386489.1
OL386490.1
OL386491.1
OL386492.1
OL386493.1
OL386494.1
OL386495.1
OL386496.1
OL386497.1
OL386498.1
OL386499.1
OL386500.1
OL386501.1
OL386502.1
OL386503.1
OL386504.1
OL386505.1
OL386506.1
OL386507.1
OL386508.1
OL386509.1
OL386510.1
OL386511.1
OL386512.1
OL386513.1
OL386514.1
OL386515.1
OL386516.1
OL386517.1
OL386518.1
OL386519.1
OL386520.1
OL386521.1
OL386522.1
OL386523.1
OL386524.1
OL386525.1
OL386526.1
OL386527.1
OL386528.1
OL386529.1
OL386530.1
OL386531.1
OL386532.1
OL386533.1
OL386534.1
OL386535.1
OL386536.1
OL386537.1
OL386538.1
OL386539.1
OL386540.1
OL386541.1
OL386542.1
OL386543.1
OL386544.1
OL386545.1
OL386546.1
OL386547.1
OL386548.1
OL386549.1
OL386550.1
OL386551.1
OL386552.1
OL386553.1
OL386554.1
OL386555.1
OL386556.1
OL386557.1
OL386558.1
OL386559.1
OL386560.1
OL386561.1
OL386562.1
OL386563.1
OL386564.1
OL386565.1
OL386566.1
OL386567.1
OL386568.1
OL386569.1
OL386570.1
OL386571.1
OL386572.1
OL386573.1
OL386574.1
OL386575.1
OL386576.1
OL386577.1
OL386578.1
OL386579.1
OL386580.1
OL386581.1
OL386582.1
OL386583.1
OL386584.1
OL386585.1
OL386586.1
OL386587.1
OL386588.1
OL386589.1
OL386590.1
OL386591.1
OL386592.1
OL386593.1
OL386594.1
OL386595.1
OL386596.1
OL386597.1
OL386598.1
OL386599.1
OL386600.1
OL386601.1
OL386602.1
OL386603.1
OL386604.1
OL386605.1
OL386606.1
OL386607.1
OL386608.1
OL386609.1
OL386610.1
OL386611.1
OL386612.1
OL386613.1
OL386614.1
OL386615.1
OL386616.1
OL386617.1
OL386618.1
OL386619.1
OL386620.1
OL386621.1
OL386622.1
OL386623.1
OL386624.1
OL386625.1
OL386626.1
OL386627.1
OL386628.1
OL386629.1
OL386630.1
OL386631.1
OL386632.1
OL386633.1
OL386634.1
OL386635.1
OL386636.1
OL386637.1
OL386638.1
OL386639.1
OL386640.1
OL386641.1
OL386642.1
OL386643.1
OL386644.1
OL386645.1
OL386646.1
OL386647.1
OL386648.1
OL386649.1
OL386650.1
OL386651.1
OL386652.1
OL386653.1
OL386654.1
OL386655.1
OL386656.1
OL386657.1
OL386658.1
OL386659.1
OL386660.1
OL386661.1
OL386662.1
OL386663.1
OL386664.1
OL386665.1
OL386666.1
OL386667.1
OL386668.1
OL386669.1
OL386670.1
OL386671.1
OL386672.1
OL386673.1
OL386674.1
OL386675.1
OL386676.1
OL386677.1
OL386678.1
OL386679.1
OL386680.1
OL386681.1
OL386682.1
OL386683.1
OL386684.1
OL386685.1
OL386686.1
OL386687.1
OL386688.1
OL386689.1
OL386690.1
OL386691.1
OL386692.1
OL386693.1
OL386694.1
OL386695.1
OL386696.1
OL386697.1
OL386698.1
OL386699.1
OL386700.1
OL386701.1
OL386702.1
OL386703.1
OL386704.1
OL386705.1
OL386706.1
OL386707.1
OL386708.1
OL386709.1
OL386710.1
OL386711.1
OL386712.1
OL386713.1
OL386714.1
OL386715.1
OL386716.1
OL386717.1
OL386718.1
OL386719.1
OL386720.1
OL386721.1
OL386722.1
OL386723.1
OL386724.1
OL386725.1
OL386726.1
OL386727.1
OL386728.1
OL386729.1
OL386730.1
OL386731.1
OL386732.1
OL386733.1
OL386734.1
OL386735.1
OL386736.1
OL386737.1
OL386738.1
OL386739.1
OL386740.1
OL386741.1
OL386742.1
OL386743.1
OL386744.1
OL386745.1
OL386746.1
OL386747.1
OL386748.1
OL386749.1
OL386750.1
OL386751.1
OL386752.1
OL386753.1
OL386754.1
OL386755.1
OL386756.1
OL386757.1
OL386758.1
OL386759.1
OL386760.1
OL386761.1
OL386762.1
OL386763.1
OL386764.1
OL386765.1
OL386766.1
OL386767.1
OL386768.1
OL386769.1
OL386770.1
OL386771.1
OL386772.1
OL386773.1
OL386774.1
OL386775.1
OL386776.1
OL386777.1
OL386778.1
OL386779.1
OL386780.1
OL386781.1
OL386782.1
OL386783.1
OL386784.1
OL386785.1
OL386786.1
OL386787.1
OL386788.1
OL386789.1
OL386790.1
OL386791.1
OL386792.1
OL386793.1
OL386794.1
OL386795.1
OL386796.1
OL386797.1
OL386798.1
OL386799.1
OL386800.1
OL386801.1
OL386802.1
OL386803.1
OL386804.1
OL386805.1
OL386806.1
OL386807.1
OL386808.1
OL386809.1
OL386810.1
OL386811.1
OL386812.1
OL386813.1
OL386814.1
OL386815.1
OL386816.1
OL386817.1
OL386818.1
OL386819.1
OL386820.1
OL386821.1
OL386822.1
OL386823.1
OL386824.1
OL386825.1
OL386826.1
OL386827.1
OL386828.1
OL386829.1
OL386830.1
OL386831.1
OL386832.1
OL386833.1
OL386834.1
OL386835.1
OL386836.1
OL386837.1
OL386838.1
OL386839.1
OL386840.1
OL386841.1
OL386842.1
OL386843.1
OL386844.1
OL386845.1
OL386846.1
OL386847.1
OL386848.1
OL386849.1
OL386850.1
OL386851.1
OL386852.1
OL386853.1
OL386854.1
OL386855.1
OL386856.1
OL386857.1
OL386858.1
OL386859.1
OL386860.1
OL386861.1
OL386862.1
OL386863.1
OL386864.1
OL386865.1
OL386866.1
OL386867.1
OL386868.1
OL386869.1
OL386870.1
OL386871.1
OL386872.1
OL386873.1
OL386874.1
OL386875.1
OL386876.1
OL386877.1
OL386878.1
OL386879.1
OL386880.1
OL386881.1
OL386882.1
OL386883.1
OL386884.1
OL386885.1
OL386886.1
OL386887.1
OL386888.1
OL386889.1
OL386890.1
OL386891.1
OL386892.1
OL386893.1
OL386894.1
OL386895.1
OL386896.1
OL386897.1
OL386898.1
OL386899.1
OL386900.1
OL386901.1
OL386902.1
OL386903.1
OL386904.1
OL386905.1
OL386906.1
OL386907.1
OL386908.1
OL386909.1
OL386910.1
OL386911.1
OL386912.1
OL386913.1
OL386914.1
OL386915.1
OL386916.1
OL386917.1
OL386918.1
OL386919.1
OL386920.1
OL386921.1
OL386922.1
OL386923.1
OL386924.1
OL386925.1
OL386926.1
OL386927.1
OL386928.1
OL386929.1
OL386930.1
OL386931.1
OL386932.1
OL386933.1
OL386934.1
OL386935.1
OL386936.1
OL386937.1
OL386938.1
OL386939.1
OL386940.1
OL386941.1
OL386942.1
OL386943.1
OL386944.1
OL386945.1
OL386946.1
OL386947.1
OL386948.1
OL386949.1
OL386950.1
OL386951.1
OL386952.1
OL386953.1
OL386954.1
OL386955.1
OL386956.1
OL386957.1
OL386958.1
OL386959.1
OL386960.1
OL386961.1
OL386962.1
OL386963.1
OL386964.1
OL386965.1
OL386966.1
OL386967.1
OL386968.1
OL386969.1
OL386970.1
OL386971.1
OL386972.1
OL386973.1
OL386974.1
OL386975.1
OL386976.1
OL386977.1
OL386978.1
OL386979.1
OL386980.1
OL386981.1
OL386982.1
OL386983.1
OL386984.1
OL386985.1
OL386986.1
OL386987.1
OL386988.1
OL386989.1
OL386990.1
OL386991.1
OL386992.1
OL386993.1
OL386994.1
OL386995.1
OL386996.1
OL386997.1
OL386998.1
OL386999.1
OL387000.1
OL387001.1
OL387002.1
OL387003.1
OL387004.1
OL387005.1
OL387006.1
OL387007.1
OL387008.1
OL387009.1
OL387010.1
OL387011.1
OL387012.1
OL387013.1
OL387014.1
OL387015.1
OL387016.1
OL387017.1
OL387018.1
OL387019.1
OL387020.1
OL387021.1
OL387022.1
OL387023.1
OL387024.1
OL387025.1
OL387026.1
OL387027.1
OL387028.1
OL387029.1
OL387030.1
OL387031.1
OL387032.1
OL387033.1
OL387034.1
OL387035.1
OL387036.1
OL387037.1
OL387038.1
OL387039.1
OL387040.1
OL387041.1
OL387042.1
OL387043.1
OL387044.1
OL387045.1
OL387046.1
OL387047.1
OL387048.1
OL387049.1
OL387050.1
OL387051.1
OL387052.1
OL387053.1
OL387054.1
OL387055.1
OL387056.1
OL387057.1
OL387058.1
OL387059.1
OL387060.1
OL387061.1
OL387062.1
OL387063.1
OL387064.1
OL387065.1
OL387066.1
OL387067.1
OL387068.1
OL387069.1
OL387070.1
OL387071.1
OL387072.1
OL387073.1
OL387074.1
OL387075.1
OL387076.1
OL387077.1
OL387078.1
OL387079.1
OL387080.1
OL387081.1
OL387082.1
OL387083.1
OL387084.1
OL387085.1
OL387086.1
OL387087.1
OL387088.1
OL387089.1
OL387090.1
OL387091.1
OL387092.1
OL387093.1
OL387094.1
OL387095.1
OL387096.1
OL387097.1
OL387098.1
OL387099.1
OL387100.1
OL387101.1
OL387102.1
OL387103.1
OL387104.1
OL387105.1
OL387106.1
OL387107.1
OL387108.1
OL387109.1
OL387110.1
OL387111.1
OL387112.1
OL387113.1
OL387114.1
OL387115.1
OL387116.1
OL387117.1
OL387118.1
OL387119.1
OL387120.1
OL387121.1
OL387122.1
OL387123.1
OL387124.1
OL387125.1
OL387126.1
OL387127.1
OL387128.1
OL387129.1
OL387130.1
OL387131.1
OL387132.1
OL387133.1
OL387134.1
OL387135.1
OL387136.1
OL387137.1
OL387138.1
OL387139.1
OL387140.1
OL387141.1
OL387142.1
OL387143.1
OL387144.1
OL387145.1
OL387146.1
OL387147.1
OL387148.1
OL387149.1
OL387150.1
OL387151.1
OL387152.1
OL387153.1
OL387154.1
OL387155.1
OL387156.1
OL387157.1
OL387158.1
OL387159.1
OL387160.1
OL387161.1
OL387162.1
OL387163.1
OL387164.1
OL387165.1
OL387166.1
OL387167.1
OL387168.1
OL387169.1
OL387170.1
OL387171.1
OL387172.1
OL387173.1
OL387174.1
OL387175.1
OL387176.1
OL387177.1
OL387178.1
OL387179.1
OL387180.1
OL387181.1
OL387182.1
OL387183.1
OL387184.1
OL387185.1
OL387186.1
OL387187.1
OL387188.1
OL387189.1
OL387190.1
OL387191.1
OL387192.1
OL387193.1
OL387194.1
OL387195.1
OL387196.1
OL387197.1
OL387198.1
OL387199.1
OL387200.1
OL387201.1
OL387202.1
OL387203.1
OL387204.1
OL387205.1
OL387206.1
OL387207.1
OL387208.1
OL387209.1
OL387210.1
OL387211.1
OL387212.1
OL387213.1
OL387214.1
OL387215.1
OL387216.1
OL387217.1
OL387218.1
OL387219.1
OL387220.1
OL387221.1
OL387222.1
OL387223.1
OL387224.1
OL387225.1
OL387226.1
OL387227.1
OL387228.1
OL387229.1
OL387230.1
OL387231.1
OL387232.1
OL387233.1
OL387234.1
OL387235.1
OL387236.1
OL387237.1
OL387238.1
OL387239.1
OL387240.1
OL387241.1
OL387242.1
OL387243.1
OL387244.1
OL387245.1
OL387246.1
OL387247.1
OL387248.1
OL387249.1
OL387250.1
OL387251.1
OL387252.1
OL387253.1
OL387254.1
OL387255.1
OL387256.1
OL387257.1
OL387258.1
OL387259.1
OL387260.1
OL387261.1
OL387262.1
OL387263.1
OL387264.1
OL387265.1
OL387266.1
OL387267.1
OL387268.1
OL387269.1
OL387270.1
OL387271.1
OL387272.1
OL387273.1
OL387274.1
OL387275.1
OL387276.1
OL387277.1
OL387278.1
OL387279.1
OL387280.1
OL387281.1
OL387282.1
OL387283.1
OL387284.1
OL387285.1
OL387286.1
OL387287.1
OL387288.1
OL387289.1
OL387290.1
OL387291.1
OL387292.1
OL387293.1
OL387294.1
OL387295.1
OL387296.1
OL387297.1
OL387298.1
OL387299.1
OL387300.1
OL387301.1
OL387302.1
OL387303.1
OL387304.1
OL387305.1
OL387306.1
OL387307.1
OL387308.1
OL387309.1
OL387310.1
OL387311.1
OL387312.1
OL387313.1
OL387314.1
OL387315.1
OL387316.1
OL387317.1
OL387318.1
OL387319.1
OL387320.1
OL387321.1
OL387322.1
OL387323.1
OL387324.1
OL387325.1
OL387326.1
OL387327.1
OL387328.1
OL387329.1
OL387330.1
OL387331.1
OL387332.1
OL387333.1
OL387334.1
OL387335.1
OL387336.1
OL387337.1
OL387338.1
OL387339.1
OL387340.1
OL387341.1
OL387342.1
OL387343.1
OL387344.1
OL387345.1
OL387346.1
OL387347.1
OL387348.1
OL387349.1
OL387350.1
OL387351.1
OL387352.1
OL387353.1
OL387354.1
OL387355.1
OL387356.1
OL387357.1
OL387358.1
OL387359.1
OL387360.1
OL387361.1
OL387362.1
OL387363.1
OL387364.1
OL387365.1
OL387366.1
OL387367.1
OL387368.1
OL387369.1
OL387370.1
OL387371.1
OL387372.1
OL387373.1
OL387374.1
OL387375.1
OL387376.1
OL387377.1
OL387378.1
OL387379.1
OL387380.1
OL387381.1
OL387382.1
OL387383.1
OL387384.1
OL387385.1
OL387386.1
OL387387.1
OL387388.1
OL387389.1
OL387390.1
OL387391.1
OL387392.1
OL387393.1
OL387394.1
OL387395.1
OL387396.1
OL387397.1
OL387398.1
OL387399.1
OL387400.1
OL387401.1
OL387402.1
OL387403.1
OL387404.1
OL387405.1
OL387406.1
OL387407.1
OL387408.1
OL387409.1
OL387410.1
OL387411.1
OL387412.1
OL387413.1
OL387414.1
OL387415.1
OL387416.1
OL387417.1
OL387418.1
OL387419.1
OL387420.1
OL387421.1
OL387422.1
OL387423.1
OL387424.1
OL387425.1
OL387426.1
OL387427.1
OL387428.1
OL387429.1
OL387430.1
OL387431.1
OL387432.1
OL387433.1
OL387434.1
OL387435.1
OL387436.1
OL387437.1
OL387438.1
OL387439.1
OL387440.1
OL387441.1
OL387442.1
OL387443.1
OL387444.1
OL387445.1
OL387446.1
OL387447.1
OL387448.1
OL387449.1
OL387450.1
OL387451.1
OL387452.1
OL387453.1
OL387454.1
OL387455.1
OL387456.1
OL387457.1
OL387458.1
OL387459.1
OL387460.1
OL387461.1
OL387462.1
OL387463.1
OL387464.1
OL387465.1
OL387466.1
OL387467.1
OL387468.1
OL387469.1
OL387470.1
OL387471.1
OL387472.1
OL387473.1
OL387474.1
OL387475.1
OL387476.1
OL387477.1
OL387478.1
OL387479.1
OL387480.1
OL387481.1
OL387482.1
OL387483.1
OL387484.1
OL387485.1
OL387486.1
OL387487.1
OL387488.1
OL387489.1
OL387490.1
OL387491.1
OL387492.1
OL387493.1
OL387494.1
OL387495.1
OL387496.1
OL387497.1
OL387498.1
OL387499.1
OL387500.1
OL387501.1
OL387502.1
OL387503.1
OL387504.1
OL387505.1
OL387506.1
OL387507.1
OL387508.1
OL387509.1
OL387510.1
OL387511.1
OL387512.1
OL387513.1
OL387514.1
OL387515.1
OL387516.1
OL387517.1
OL387518.1
OL387519.1
OL387520.1
OL387521.1
OL387522.1
OL387523.1
OL387524.1
OL387525.1
OL387526.1
OL387527.1
OL387528.1
OL387529.1
OL387530.1
OL387531.1
OL387532.1
OL387533.1
OL387534.1
OL387535.1
OL387536.1
OL387537.1
OL387538.1
OL387539.1
OL387540.1
OL387541.1
OL387542.1
OL387543.1
OL387544.1
OL387545.1
OL387546.1
OL387547.1
OL387548.1
OL387549.1
OL387550.1
OL387551.1
OL387552.1
OL387553.1
OL387554.1
OL387555.1
OL387556.1
OL387557.1
OL387558.1
OL387559.1
OL387560.1
OL387561.1
OL387562.1
OL387563.1
OL387564.1
OL387565.1
OL387566.1
OL387567.1
OL387568.1
OL387569.1
OL387570.1
OL387571.1
OL387572.1
OL387573.1
OL387574.1
OL387575.1
OL387576.1
OL387577.1
OL387578.1
OL387579.1
OL387580.1
OL387581.1
OL387582.1
OL387583.1
OL387584.1
OL387585.1
OL387586.1
OL387587.1
OL387588.1
OL387589.1
OL387590.1
OL387591.1
OL387592.1
OL387593.1
OL387594.1
OL387595.1
OL387596.1
OL387597.1
OL387598.1
OL387599.1
OL387600.1
OL387601.1
OL387602.1
OL387603.1
OL387604.1
OL387605.1
OL387606.1
OL387607.1
OL387608.1
OL387609.1
OL387610.1
OL387611.1
OL387612.1
OL387613.1
OL387614.1
OL387615.1
OL387616.1
OL387617.1
OL387618.1
OL387619.1
OL387620.1
OL387621.1
OL387622.1
OL387623.1
OL387624.1
OL387625.1
OL387626.1
OL387627.1
OL387628.1
OL387629.1
OL387630.1
OL387631.1
OL387632.1
OL387633.1
OL387634.1
OL387635.1
OL387636.1
OL387637.1
OL387638.1
OL387639.1
OL387640.1
OL387641.1
OL387642.1
OL387643.1
OL387644.1
OL387645.1
OL387646.1
OL387647.1
OL387648.1
OL387649.1
OL387650.1
OL387651.1
OL387652.1
OL387653.1
OL387654.1
OL387655.1
OL387656.1
OL387657.1
OL387658.1
OL387659.1
OL387660.1
OL387661.1
OL387662.1
OL387663.1
OL387664.1
OL387665.1
OL387666.1
OL387667.1
OL387668.1
OL387669.1
OL387670.1
OL387671.1
OL387672.1
OL387673.1
OL387674.1
OL387675.1
OL387676.1
OL387677.1
OL387678.1
OL387679.1
OL387680.1
OL387681.1
OL387682.1
OL387683.1
OL387684.1
OL387685.1
OL387686.1
OL387687.1
OL387688.1
OL387689.1
OL387690.1
OL387691.1
OL387692.1
OL387693.1
OL387694.1
OL387695.1
OL387696.1
OL387697.1
OL387698.1
OL387699.1
OL387700.1
OL387701.1
OL387702.1
OL387703.1
OL387704.1
OL387705.1
OL387706.1
OL387707.1
OL387708.1
OL387709.1
OL387710.1
OL387711.1
OL387712.1
OL387713.1
OL387714.1
OL387715.1
OL387716.1
OL387717.1
OL387718.1
OL387719.1
OL387720.1
OL387721.1
OL387722.1
OL387723.1
OL387724.1
OL387725.1
OL387726.1
OL387727.1
OL387728.1
OL387729.1
OL387730.1
OL387731.1
OL387732.1
OL387733.1
OL387734.1
OL387735.1
OL387736.1
OL387737.1
OL387738.1
OL387739.1
OL387740.1
OL387741.1
OL387742.1
OL387743.1
OL387744.1
OL387745.1
OL387746.1
OL387747.1
OL387748.1
OL387749.1
OL387750.1
OL387751.1
OL387752.1
OL387753.1
OL387754.1
OL387755.1
OL387756.1
OL387757.1
OL387758.1
OL387759.1
OL387760.1
OL387761.1
OL387762.1
OL387763.1
OL387764.1
OL387765.1
OL387766.1
OL387767.1
OL387768.1
OL387769.1
OL387770.1
OL387771.1
OL387772.1
OL387773.1
OL387774.1
OL387775.1
OL387776.1
OL387777.1
OL387778.1
OL387779.1
OL387780.1
OL387781.1
OL387782.1
OL387783.1
OL387784.1
OL387785.1
OL387786.1
OL387787.1
OL387788.1
OL387789.1
OL387790.1
OL387791.1
OL387792.1
OL387793.1
OL387794.1
OL387795.1
OL387796.1
OL387797.1
OL387798.1
OL387799.1
OL387800.1
OL387801.1
OL387802.1
OL387803.1
OL387804.1
OL387805.1
OL387806.1
OL387807.1
OL387808.1
OL387809.1
OL387810.1
OL387811.1
OL387812.1
OL387813.1
OL387814.1
OL387815.1
OL387816.1
OL387817.1
OL387818.1
OL387819.1
OL387820.1
OL387821.1
OL387822.1
OL387823.1
OL387824.1
OL387825.1
OL387826.1
OL387827.1
OL387828.1
OL387829.1
OL387830.1
OL387831.1
OL387832.1
OL387833.1
OL387834.1
OL387835.1
OL387836.1
OL387837.1
OL387838.1
OL387839.1
OL387840.1
OL387841.1
OL387842.1
OL387843.1
OL387844.1
OL387845.1
OL387846.1
OL387847.1
OL387848.1
OL387849.1
OL387850.1
OL387851.1
OL387852.1
OL387853.1
OL387854.1
OL387855.1
OL387856.1
OL387857.1
OL387858.1
OL387859.1
OL387860.1
OL387861.1
OL387862.1
OL387863.1
OL387864.1
OL387865.1
OL387866.1
OL387867.1
OL387868.1
OL387869.1
OL387870.1
OL387871.1
OL387872.1
OL387873.1
OL387874.1
OL387875.1
OL387876.1
OL387877.1
OL387878.1
OL387879.1
OL387880.1
OL387881.1
OL387882.1
OL387883.1
OL387884.1
OL387885.1
OL387886.1
OL387887.1
OL387888.1
OL387889.1
OL387890.1
OL387891.1
OL387892.1
OL387893.1
OL387894.1
OL387895.1
OL387896.1
OL387897.1
OL387898.1
OL387899.1
OL387900.1
OL387901.1
OL387902.1
OL387903.1
OL387904.1
OL387905.1
OL387906.1
OL387907.1
OL387908.1
OL387909.1
OL387910.1
OL387911.1
OL387912.1
OL387913.1
OL387914.1
OL387915.1
OL387916.1
OL387917.1
OL387918.1
OL387919.1
OL387920.1
OL387921.1
OL387922.1
OL387923.1
OL387924.1
OL387925.1
OL387926.1
OL387927.1
OL387928.1
OL387929.1
OL387930.1
OL387931.1
OL387932.1
OL387933.1
OL387934.1
OL387935.1
OL387936.1
OL387937.1
OL387938.1
OL387939.1
OL387940.1
OL387941.1
OL387942.1
OL387943.1
OL387944.1
OL387945.1
OL387946.1
OL387947.1
OL387948.1
OL387949.1
OL387950.1
OL387951.1
OL387952.1
OL387953.1
OL387954.1
OL387955.1
OL387956.1
OL387957.1
OL387958.1
OL387959.1
OL387960.1
OL387961.1
OL387962.1
OL387963.1
OL387964.1
OL387965.1
OL387966.1
OL387967.1
OL387968.1
OL387969.1
OL387970.1
OL387971.1
OL387972.1
OL387973.1
OL387974.1
OL387975.1
OL387976.1
OL387977.1
OL387978.1
OL387979.1
OL387980.1
OL387981.1
OL387982.1
OL387983.1
OL387984.1
OL387985.1
OL387986.1
OL387987.1
OL387988.1
OL387989.1
OL387990.1
OL387991.1
OL387992.1
OL387993.1
OL387994.1
OL387995.1
OL387996.1
OL387997.1
OL387998.1
OL387999.1
OL388000.1
OL388001.1
OL388002.1
OL388003.1
OL388004.1
OL388005.1
OL388006.1
OL388007.1
OL388008.1
OL388009.1
OL388010.1
OL388011.1
OL388012.1
OL388013.1
OL388014.1
OL388015.1
OL388016.1
OL388017.1
OL388018.1
OL388019.1
OL388020.1
OL388021.1
OL388022.1
OL388023.1
OL388024.1
OL388025.1
OL388026.1
OL388027.1
OL388028.1
OL388029.1
OL388030.1
OL388031.1
OL388032.1
OL388033.1
OL388034.1
OL388035.1
OL388036.1
OL388037.1
OL388038.1
OL388039.1
OL388040.1
OL388041.1
OL388042.1
OL388043.1
OL388044.1
OL388045.1
OL388046.1
OL388047.1
OL388048.1
OL388049.1
OL388050.1
OL388051.1
OL388052.1
OL388053.1
OL388054.1
OL388055.1
OL388056.1
OL388057.1
OL388058.1
OL388059.1
OL388060.1
OL388061.1
OL388062.1
OL388063.1
OL388064.1
OL388065.1
OL388066.1
OL388067.1
OL388068.1
OL388069.1
OL388070.1
OL388071.1
OL388072.1
OL388073.1
OL388074.1
OL388075.1
OL388076.1
OL388077.1
OL388078.1
OL388079.1
OL388080.1
OL388081.1
OL388082.1
OL388083.1
OL388084.1
OL388085.1
OL388086.1
OL388087.1
OL388088.1
OL388089.1
OL388090.1
OL388091.1
OL388092.1
OL388093.1
OL388094.1
OL388095.1
OL388096.1
OL388097.1
OL388098.1
OL388099.1
OL388100.1
OL388101.1
OL388102.1
OL388103.1
OL388104.1
OL388105.1
OL388106.1
OL388107.1
OL388108.1
OL388109.1
OL388110.1
OL388111.1
OL388112.1
OL388113.1
OL388114.1
OL388115.1
OL388116.1
OL388117.1
OL388118.1
OL388119.1
OL388120.1
OL388121.1
OL388122.1
OL388123.1
OL388124.1
OL388125.1
OL388126.1
OL388127.1
OL388128.1
OL388129.1
OL388130.1
OL388131.1
OL388132.1
OL388133.1
OL388134.1
OL388135.1
OL388136.1
OL388137.1
OL388138.1
OL388139.1
OL388140.1
OL388141.1
OL388142.1
OL388143.1
OL388144.1
OL388145.1
OL388146.1
OL388147.1
OL388148.1
OL388149.1
OL388150.1
OL388151.1
OL388152.1
OL388153.1
OL388154.1
OL388155.1
OL388156.1
OL388157.1
OL388158.1
OL388159.1
OL388160.1
OL388161.1
OL388162.1
OL388163.1
OL388164.1
OL388165.1
OL388166.1
OL388167.1
OL388168.1
OL388169.1
OL388170.1
OL388171.1
OL388172.1
OL388173.1
OL388174.1
OL388175.1
OL388176.1
OL388177.1
OL388178.1
OL388179.1
OL388180.1
OL388181.1
OL388182.1
OL388183.1
OL388184.1
OL388185.1
OL388186.1
OL388187.1
OL388188.1
OL388189.1
OL388190.1
OL388191.1
OL388192.1
OL388193.1
OL388194.1
OL388195.1
OL388196.1
OL388197.1
OL388198.1
OL388199.1
OL388200.1
OL388201.1
OL388202.1
OL388203.1
OL388204.1
OL388205.1
OL388206.1
OL388207.1
OL388208.1
OL388209.1
OL388210.1
OL388211.1
OL388212.1
OL388213.1
OL388214.1
OL388215.1
OL388216.1
OL388217.1
OL388218.1
OL388219.1
OL388220.1
OL388221.1
OL388222.1
OL388223.1
OL388224.1
OL388225.1
OL388226.1
OL388227.1
OL388228.1
OL388229.1
OL388230.1
OL388231.1
OL388232.1
OL388233.1
OL388234.1
OL388235.1
OL388236.1
OL388237.1
OL388238.1
OL388239.1
OL388240.1
OL388241.1
OL388242.1
OL388243.1
OL388244.1
OL388245.1
OL388246.1
OL388247.1
OL388248.1
OL388249.1
OL388250.1
OL388251.1
OL388252.1
OL388253.1
OL388254.1
OL388255.1
OL388256.1
OL388257.1
OL388258.1
OL388259.1
OL388260.1
OL388261.1
OL388262.1
OL388263.1
OL388264.1
OL388265.1
OL388266.1
OL388267.1
OL388268.1
OL388269.1
OL388270.1
OL388271.1
OL388272.1
OL388273.1
OL388274.1
OL388275.1
OL388276.1
OL388277.1
OL388278.1
OL388279.1
OL388280.1
OL388281.1
OL388282.1
OL388283.1
OL388284.1
OL388285.1
OL388286.1
OL388287.1
OL388288.1
OL388289.1
OL388290.1
OL388291.1
OL388292.1
OL388293.1
OL388294.1
OL388295.1
OL388296.1
OL388297.1
OL388298.1
OL388299.1
OL388300.1
OL388301.1
OL388302.1
OL388303.1
OL388304.1
OL388305.1
OL388306.1
OL388307.1
OL388308.1
OL388309.1
OL388310.1
OL388311.1
OL388312.1
OL388313.1
OL388314.1
OL388315.1
OL388316.1
OL388317.1
OL388318.1
OL388319.1
OL388320.1
OL388321.1
OL388322.1
OL388323.1
OL388324.1
OL388325.1
OL388326.1
OL388327.1
OL388328.1
OL388329.1
OL388330.1
OL388331.1
OL388332.1
OL388333.1
OL388334.1
OL388335.1
OL388336.1
OL388337.1
OL388338.1
OL388339.1
OL388340.1
OL388341.1
OL388342.1
OL388343.1
OL388344.1
OL388345.1
OL388346.1
OL388347.1
OL388348.1
OL388349.1
OL388350.1
OL388351.1
OL388352.1
OL388353.1
OL388354.1
OL388355.1
OL388356.1
OL388357.1
OL388358.1
OL388359.1
OL388360.1
OL388361.1
OL388362.1
OL388363.1
OL388364.1
OL388365.1
OL388366.1
OL388367.1
OL388368.1
OL388369.1
OL388370.1
OL388371.1
OL388372.1
OL388373.1
OL388374.1
OL388375.1
OL388376.1
OL388377.1
OL388378.1
OL388379.1
OL388380.1
OL388381.1
OL388382.1
OL388383.1
OL388384.1
OL388385.1
OL388386.1
OL388387.1
OL388388.1
OL388389.1
OL388390.1
OL388391.1
OL388392.1
OL388393.1
OL388394.1
OL388395.1
OL388396.1
OL388397.1
OL388398.1
OL388399.1
OL388400.1
OL388401.1
OL388402.1
OL388403.1
OL388404.1
OL388405.1
OL388406.1
OL388407.1
OL388408.1
OL388409.1
OL388410.1
OL388411.1
OL388412.1
OL388413.1
OL388414.1
OL388415.1
OL388416.1
OL388417.1
OL388418.1
OL388419.1
OL388420.1
OL388421.1
OL388422.1
OL388423.1
OL388424.1
OL388425.1
OL388426.1
OL388427.1
OL388428.1
OL388429.1
OL388430.1
OL388431.1
OL388432.1
OL388433.1
OL388434.1
OL388435.1
OL388493.1
OL388494.1
OL388495.1
OL388496.1
OL388497.1
OL388498.1
OL388499.1
OL388500.1
OL388501.1
OL388502.1
OL388503.1
OL388504.1
OL388505.1
OL388506.1
OL388507.1
OL388508.1
OL388509.1
OL388510.1
OL388511.1
OL388512.1
OL388513.1
OL388514.1
OL388515.1
OL388516.1
OL388517.1
OL388518.1
OL388519.1
OL388520.1
OL388521.1
OL388522.1
OL388523.1
OL388524.1
OL388525.1
OL388526.1
OL388527.1
OL388528.1
OL388529.1
OL388530.1
OL388531.1
OL388532.1
OL388533.1
OL388534.1
OL388535.1
OL388536.1
OL388537.1
OL388538.1
OL388539.1
OL388540.1
OL388541.1
OL388542.1
OL388543.1
OL388544.1
OL388545.1
OL388546.1
OL388547.1
OL388548.1
OL388549.1
OL388550.1
OL388551.1
OL388552.1
OL388553.1
OL388554.1
OL388555.1
OL388556.1
OL388557.1
OL388558.1
OL388559.1
OL388560.1
OL388561.1
OL388562.1
OL388563.1
OL388564.1
OL388565.1
OL388566.1
OL388567.1
OL388568.1
OL388569.1
OL388570.1
OL388571.1
OL388572.1
OL388573.1
OL388574.1
OL388575.1
OL388576.1
OL388577.1
OL388578.1
OL388579.1
OL388580.1
OL388581.1
OL388582.1
OL388583.1
OL388584.1
OL388585.1
OL388586.1
OL388587.1
OL388588.1
OL388589.1
OL388590.1
OL388591.1
OL388592.1
OL388593.1
OL388594.1
OL388595.1
OL388596.1
OL388597.1
OL388598.1
OL388599.1
OL388600.1
OL388601.1
OL388602.1
OL388603.1
OL388604.1
OL388605.1
OL388606.1
OL388607.1
OL388608.1
OL388609.1
OL388610.1
OL388611.1
OL388612.1
OL388613.1
OL388614.1
OL388615.1
OL388616.1
OL388617.1
OL388618.1
OL388619.1
OL388620.1
OL388621.1
OL388622.1
OL388623.1
OL388624.1
OL388625.1
OL388626.1
OL388627.1
OL388628.1
OL388629.1
OL388630.1
OL388631.1
OL388632.1
OL388633.1
OL388634.1
OL388635.1
OL388636.1
OL388637.1
OL388638.1
OL388639.1
OL388640.1
OL388641.1
OL388642.1
OL388643.1
OL388644.1
OL388645.1
OL388646.1
OL388647.1
OL388648.1
OL388649.1
OL388650.1
OL388651.1
OL388652.1
OL388653.1
OL388654.1
OL388655.1
OL388656.1
OL388657.1
OL388658.1
OL388659.1
OL388660.1
OL388661.1
OL388662.1
OL388663.1
OL388664.1
OL388665.1
OL388666.1
OL388667.1
OL388668.1
OL388669.1
OL388670.1
OL388671.1
OL388672.1
OL388673.1
OL388674.1
OL388675.1
OL388676.1
OL388677.1
OL388678.1
OL388679.1
OL388680.1
OL388681.1
OL388682.1
OL388683.1
OL388684.1
OL388685.1
OL388686.1
OL388687.1
OL388688.1
OL388689.1
OL388690.1
OL388691.1
OL388692.1
OL388693.1
OL388694.1
OL388695.1
OL388696.1
OL388697.1
OL388698.1
OL388699.1
OL388700.1
OL388701.1
OL388702.1
OL388703.1
OL388704.1
OL388705.1
OL388706.1
OL388707.1
OL388708.1
OL388709.1
OL388710.1
OL388711.1
OL388712.1
OL388713.1
OL388714.1
OL388715.1
OL388716.1
OL388717.1
OL388718.1
OL388719.1
OL388720.1
OL388721.1
OL388722.1
OL388723.1
OL388724.1
OL388725.1
OL388726.1
OL388727.1
OL388728.1
OL388729.1
OL388730.1
OL388731.1
OL388732.1
OL388733.1
OL388734.1
OL388735.1
OL388736.1
OL388737.1
OL388738.1
OL388739.1
OL388740.1
OL388741.1
OL388742.1
OL388743.1
OL388744.1
OL388745.1
OL388746.1
OL388747.1
OL388748.1
OL388749.1
OL388750.1
OL388751.1
OL388752.1
OL388753.1
OL388754.1
OL388755.1
OL388756.1
OL388757.1
OL388758.1
OL388759.1
OL388760.1
OL388761.1
OL388762.1
OL388763.1
OL388764.1
OL388765.1
OL388766.1
OL388767.1
OL388768.1
OL388769.1
OL388770.1
OL388771.1
OL388772.1
OL388773.1
OL388774.1
OL388775.1
OL388776.1
OL388777.1
OL388778.1
OL388779.1
OL388780.1
OL388781.1
OL388782.1
OL388783.1
OL388784.1
OL388785.1
OL388786.1
OL388787.1
OL388788.1
OL388789.1
OL388790.1
OL388791.1
OL388792.1
OL388793.1
OL388794.1
OL388795.1
OL388796.1
OL388797.1
OL388798.1
OL388799.1
OL388800.1
OL388801.1
OL388802.1
OL388803.1
OL388804.1
OL388805.1
OL388806.1
OL388807.1
OL388808.1
OL388809.1
OL388810.1
OL388811.1
OL388812.1
OL388813.1
OL388814.1
OL388815.1
OL388816.1
OL388817.1
OL388818.1
OL388819.1
OL388820.1
OL388821.1
OL388822.1
OL388823.1
OL388824.1
OL388825.1
OL388826.1
OL388827.1
OL388828.1
OL388829.1
OL388830.1
OL388831.1
OL388832.1
OL388833.1
OL388834.1
OL388835.1
OL388836.1
OL388837.1
OL388838.1
OL388839.1
OL388840.1
OL388841.1
OL388842.1
OL388843.1
OL388844.1
OL388845.1
OL388846.1
OL388847.1
OL388848.1
OL388849.1
OL388850.1
OL388851.1
OL388852.1
OL388853.1
OL388854.1
OL388855.1
OL388856.1
OL388857.1
OL388858.1
OL388859.1
OL388860.1
OL388861.1
OL388862.1
OL388863.1
OL388864.1
OL388865.1
OL388866.1
OL388867.1
OL388868.1
OL388869.1
OL388870.1
OL388871.1
OL388872.1
OL388873.1
OL388874.1
OL388875.1
OL388876.1
OL388877.1
OL388878.1
OL388879.1
OL388880.1
OL388881.1
OL388882.1
OL388883.1
OL388884.1
OL388885.1
OL388886.1
OL388887.1
OL388888.1
OL388889.1
OL388890.1
OL388891.1
OL388892.1
OL388893.1
OL388894.1
OL388895.1
OL388896.1
OL388897.1
OL388898.1
OL388899.1
OL388900.1
OL388901.1
OL388902.1
OL388903.1
OL388904.1
OL388905.1
OL388906.1
OL388907.1
OL388908.1
OL388909.1
OL388910.1
OL388911.1
OL388912.1
OL388913.1
OL388914.1
OL388915.1
OL388916.1
OL388917.1
OL388918.1
OL388919.1
OL388920.1
OL388921.1
OL388922.1
OL388923.1
OL388924.1
OL388925.1
OL388926.1
OL388927.1
OL388928.1
OL388929.1
OL388930.1
OL388931.1
OL388932.1
OL388933.1
OL388934.1
OL388935.1
OL388936.1
OL388937.1
OL388938.1
OL388939.1
OL388940.1
OL388941.1
OL388942.1
OL388943.1
OL388944.1
OL388945.1
OL388946.1
OL388947.1
OL388948.1
OL388949.1
OL388950.1
OL388951.1
OL388952.1
OL388953.1
OL388954.1
OL388955.1
OL388956.1
OL388957.1
OL388958.1
OL388959.1
OL388960.1
OL388961.1
OL388962.1
OL388963.1
OL388964.1
OL388965.1
OL388966.1
OL388967.1
OL388968.1
OL388969.1
OL388970.1
OL388971.1
OL388972.1
OL388973.1
OL388974.1
OL388975.1
OL388976.1
OL388977.1
OL388978.1
OL388979.1
OL388980.1
OL388981.1
OL388982.1
OL388983.1
OL388984.1
OL388985.1
OL388986.1
OL388987.1
OL388988.1
OL388989.1
OL388990.1
OL388991.1
OL388992.1
OL388993.1
OL388994.1
OL388995.1
OL388996.1
OL388997.1
OL388998.1
OL388999.1
OL389000.1
OL389001.1
OL389002.1
OL389003.1
OL389004.1
OL389005.1
OL389006.1
OL389007.1
OL389008.1
OL389009.1
OL389010.1
OL389011.1
OL389012.1
OL389013.1
OL389014.1
OL389015.1
OL389016.1
OL389017.1
OL389018.1
OL389019.1
OL389020.1
OL389021.1
OL389022.1
OL389023.1
OL389024.1
OL389025.1
OL389026.1
OL389027.1
OL389028.1
OL389029.1
OL389030.1
OL389031.1
OL389032.1
OL389033.1
OL389034.1
OL389035.1
OL389036.1
OL389037.1
OL389038.1
OL389039.1
OL389040.1
OL389041.1
OL389042.1
OL389043.1
OL389044.1
OL389045.1
OL389046.1
OL389047.1
OL389048.1
OL389049.1
OL389050.1
OL389051.1
OL389052.1
OL389053.1
OL389054.1
OL389055.1
OL389056.1
OL389057.1
OL389068.1
OL389069.1
OL389070.1
OL389071.1
OL389072.1
OL389073.1
OL389074.1
OL389075.1
OL389076.1
OL389077.1
OL389078.1
OL389079.1
OL389080.1
OL389081.1
OL389082.1
OL389083.1
OL389084.1
OL389085.1
OL389086.1
OL389087.1
OL389088.1
OL389089.1
OL389090.1
OL389091.1
OL389092.1
OL389093.1
OL389094.1
OL389095.1
OL389096.1
OL389097.1
OL389098.1
OL389099.1
OL389100.1
OL389101.1
OL389102.1
OL389103.1
OL389104.1
OL389105.1
OL389106.1
OL389107.1
OL389108.1
OL389109.1
OL389110.1
OL389111.1
OL389112.1
OL389113.1
OL389114.1
OL389115.1
OL389116.1
OL389117.1
OL389118.1
OL389119.1
OL389120.1
OL389121.1
OL389122.1
OL389123.1
OL389124.1
OL389125.1
OL389126.1
OL389127.1
OL389128.1
OL389129.1
OL389130.1
OL389131.1
OL389132.1
OL389133.1
OL389134.1
OL389135.1
OL389136.1
OL389137.1
OL389138.1
OL389139.1
OL389140.1
OL389141.1
OL389142.1
OL389143.1
OL389144.1
OL389145.1
OL389146.1
OL389147.1
OL389148.1
OL389149.1
OL389150.1
OL389151.1
OL389152.1
OL389153.1
OL389154.1
OL389155.1
OL389156.1
OL389157.1
OL389158.1
OL389159.1
OL389160.1
OL389161.1
OL389162.1
OL389163.1
OL389164.1
OL389165.1
OL389166.1
OL389167.1
OL389168.1
OL389169.1
OL389170.1
OL389171.1
OL389172.1
OL389173.1
OL389174.1
OL389175.1
OL389176.1
OL389177.1
OL389178.1
OL389179.1
OL389180.1
OL389181.1
OL389182.1
OL389183.1
OL389184.1
OL389185.1
OL389186.1
OL389187.1
OL389188.1
OL389189.1
OL389190.1
OL389191.1
OL389192.1
OL389193.1
OL389194.1
OL389195.1
OL389196.1
OL389197.1
OL389198.1
OL389199.1
OL389200.1
OL389201.1
OL389202.1
OL389203.1
OL389204.1
OL389205.1
OL389206.1
OL389207.1
OL389208.1
OL389209.1
OL389210.1
OL389211.1
OL389212.1
OL389213.1
OL389214.1
OL389215.1
OL389216.1
OL389217.1
OL389218.1
OL389219.1
OL389220.1
OL389221.1
OL389222.1
OL389223.1
OL389224.1
OL389225.1
OL389226.1
OL389227.1
OL389228.1
OL389229.1
OL389230.1
OL389231.1
OL389232.1
OL389233.1
OL389234.1
OL389235.1
OL389236.1
OL389237.1
OL389238.1
OL389239.1
OL389240.1
OL389241.1
OL389242.1
OL389243.1
OL389244.1
OL389245.1
OL389246.1
OL389247.1
OL389248.1
OL389249.1
OL389250.1
OL389251.1
OL389252.1
OL389253.1
OL389254.1
OL389255.1
OL389256.1
OL389257.1
OL389258.1
OL389259.1
OL389260.1
OL389261.1
OL389262.1
OL389263.1
OL389264.1
OL389265.1
OL389266.1
OL389267.1
OL389268.1
OL389269.1
OL389270.1
OL389271.1
OL389272.1
OL389273.1
OL389274.1
OL389275.1
OL389276.1
OL389277.1
OL389278.1
OL389279.1
OL389280.1
OL389281.1
OL389282.1
OL389283.1
OL389284.1
OL389285.1
OL389286.1
OL389287.1
OL389288.1
OL389289.1
OL389290.1
OL389291.1
OL389292.1
OL389293.1
OL389294.1
OL389295.1
OL389296.1
OL389297.1
OL389298.1
OL389299.1
OL389300.1
OL389301.1
OL389302.1
OL389303.1
OL389304.1
OL389305.1
OL389306.1
OL389307.1
OL389308.1
OL389309.1
OL389310.1
OL389311.1
OL389312.1
OL389313.1
OL389314.1
OL389315.1
OL389316.1
OL389317.1
OL389318.1
OL389319.1
OL389320.1
OL389321.1
OL389322.1
OL389323.1
OL389324.1
OL389325.1
OL389326.1
OL389327.1
OL389328.1
OL389329.1
OL389330.1
OL389331.1
OL389332.1
OL389333.1
OL389334.1
OL389335.1
OL389336.1
OL389337.1
OL389338.1
OL389339.1
OL389340.1
OL389341.1
OL389342.1
OL389343.1
OL389344.1
OL389345.1
OL389346.1
OL389347.1
OL389348.1
OL389349.1
OL389350.1
OL389351.1
OL389352.1
OL389353.1
OL389354.1
OL389355.1
OL389356.1
OL389357.1
OL389358.1
OL389359.1
OL389360.1
OL389361.1
OL389362.1
OL389363.1
OL389364.1
OL389365.1
OL389366.1
OL389367.1
OL389368.1
OL389369.1
OL389370.1
OL389371.1
OL389372.1
OL389373.1
OL389374.1
OL389375.1
OL389376.1
OL389377.1
OL389378.1
OL389379.1
OL389380.1
OL389381.1
OL389382.1
OL389383.1
OL389384.1
OL389385.1
OL389386.1
OL389387.1
OL389388.1
OL389389.1
OL389390.1
OL389391.1
OL389392.1
OL389393.1
OL389394.1
OL389395.1
OL389396.1
OL389397.1
OL389398.1
OL389399.1
OL389400.1
OL389401.1
OL389402.1
OL389403.1
OL389404.1
OL389405.1
OL389406.1
OL389407.1
OL389408.1
OL389409.1
OL389410.1
OL389411.1
OL389412.1
OL389413.1
OL389414.1
OL389415.1
OL389416.1
OL389417.1
OL389418.1
OL389419.1
OL389420.1
OL389421.1
OL389422.1
OL389423.1
OL389424.1
OL389425.1
OL389426.1
OL389427.1
OL389428.1
OL389429.1
OL389430.1
OL389431.1
OL389432.1
OL389433.1
OL389434.1
OL389435.1
OL389436.1
OL389437.1
OL389438.1
OL389439.1
OL389440.1
OL389441.1
OL389442.1
OL389443.1
OL389444.1
OL389445.1
OL389446.1
OL389447.1
OL389448.1
OL389449.1
OL389450.1
OL389451.1
OL389452.1
OL389453.1
OL389454.1
OL389455.1
OL389456.1
OL389457.1
OL389458.1
OL389459.1
OL389460.1
OL389461.1
OL389462.1
OL389463.1
OL389464.1
OL389465.1
OL389466.1
OL389467.1
OL389468.1
OL389469.1
OL389470.1
OL389471.1
OL389472.1
OL389473.1
OL389474.1
OL389475.1
OL389476.1
OL389477.1
OL389478.1
OL389479.1
OL389480.1
OL389481.1
OL389482.1
OL389483.1
OL389484.1
OL389485.1
OL389486.1
OL389487.1
OL389488.1
OL389489.1
OL389490.1
OL389491.1
OL389492.1
OL389493.1
OL389494.1
OL389495.1
OL389496.1
OL389497.1
OL389498.1
OL389499.1
OL389500.1
OL389501.1
OL389502.1
OL389503.1
OL389504.1
OL389505.1
OL389506.1
OL389507.1
OL389508.1
OL389509.1
OL389510.1
OL389511.1
OL389512.1
OL389513.1
OL389514.1
OL389515.1
OL389516.1
OL389517.1
OL389518.1
OL389519.1
OL389520.1
OL389521.1
OL389522.1
OL389523.1
OL389524.1
OL389525.1
OL389526.1
OL389527.1
OL389528.1
OL389529.1
OL389530.1
OL389531.1
OL389532.1
OL389533.1
OL389534.1
OL389535.1
OL389536.1
OL389537.1
OL389538.1
OL389539.1
OL389540.1
OL389541.1
OL389542.1
OL389543.1
OL389544.1
OL389545.1
OL389546.1
OL389547.1
OL389548.1
OL389549.1
OL389550.1
OL389551.1
OL389552.1
OL389553.1
OL389554.1
OL389555.1
OL389556.1
OL389557.1
OL389558.1
OL389559.1
OL389560.1
OL389561.1
OL389562.1
OL389563.1
OL389564.1
OL389565.1
OL389566.1
OL389567.1
OL389568.1
OL389569.1
OL389570.1
OL389571.1
OL389572.1
OL389573.1
OL389574.1
OL389575.1
OL389576.1
OL389577.1
OL389578.1
OL389579.1
OL389580.1
OL389581.1
OL389582.1
OL389583.1
OL389584.1
OL389585.1
OL389586.1
OL389587.1
OL389588.1
OL389589.1
OL389590.1
OL389591.1
OL389592.1
OL389593.1
OL389594.1
OL389595.1
OL389596.1
OL389597.1
OL389598.1
OL389599.1
OL389600.1
OL389601.1
OL389602.1
OL389603.1
OL389604.1
OL389605.1
OL389606.1
OL389607.1
OL389608.1
OL389609.1
OL389610.1
OL389611.1
OL389612.1
OL389613.1
OL389614.1
OL389615.1
OL389616.1
OL389617.1
OL389618.1
OL389619.1
OL389620.1
OL389621.1
OL389622.1
OL389623.1
OL389624.1
OL389625.1
OL389626.1
OL389627.1
OL389628.1
OL389629.1
OL389630.1
OL389631.1
OL389632.1
OL389633.1
OL389634.1
OL389635.1
OL389636.1
OL389637.1
OL389638.1
OL389639.1
OL389640.1
OL389641.1
OL389642.1
OL389643.1
OL389644.1
OL389645.1
OL389646.1
OL389647.1
OL389648.1
OL389649.1
OL389650.1
OL389651.1
OL389652.1
OL389653.1
OL389654.1
OL389655.1
OL389656.1
OL389657.1
OL389658.1
OL389659.1
OL389660.1
OL389661.1
OL389662.1
OL389663.1
OL389664.1
OL389665.1
OL389666.1
OL389667.1
OL389668.1
OL389669.1
OL389670.1
OL389671.1
OL389672.1
OL389673.1
OL389674.1
OL389675.1
OL389676.1
OL389677.1
OL389678.1
OL389679.1
OL389680.1
OL389681.1
OL389682.1
OL389683.1
OL389684.1
OL389685.1
OL389686.1
OL389687.1
OL389688.1
OL389689.1
OL389690.1
OL389691.1
OL389692.1
OL389693.1
OL389694.1
OL389695.1
OL389696.1
OL389697.1
OL389698.1
OL389699.1
OL389700.1
OL389701.1
OL389702.1
OL389703.1
OL389704.1
OL389705.1
OL389706.1
OL389707.1
OL389708.1
OL389709.1
OL389710.1
OL389711.1
OL389712.1
OL389713.1
OL389714.1
OL389715.1
OL389716.1
OL389717.1
OL389718.1
OL389719.1
OL389720.1
OL389721.1
OL389722.1
OL389723.1
OL389724.1
OL389725.1
OL389726.1
OL389727.1
OL389728.1
OL389729.1
OL389730.1
OL389731.1
OL389732.1
OL389733.1
OL389734.1
OL389735.1
OL389736.1
OL389737.1
OL389738.1
OL389739.1
OL389740.1
OL389741.1
OL389742.1
OL389743.1
OL389744.1
OL389745.1
OL389746.1
OL389747.1
OL389748.1
OL389749.1
OL389750.1
OL389751.1
OL389752.1
OL389753.1
OL389754.1
OL389755.1
OL389756.1
OL389757.1
OL389758.1
OL389759.1
OL389760.1
OL389761.1
OL389762.1
OL389763.1
OL389764.1
OL389765.1
OL389766.1
OL389767.1
OL389768.1
OL389769.1
OL389770.1
OL389771.1
OL389772.1
OL389773.1
OL389774.1
OL389775.1
OL389776.1
OL389777.1
OL389778.1
OL389779.1
OL389780.1
OL389781.1
OL389782.1
OL389783.1
OL389784.1
OL389785.1
OL389786.1
OL389787.1
OL389788.1
OL389789.1
OL389790.1
OL389796.1
OL389797.1
OL389798.1
OL389799.1
OL389800.1
OL389801.1
OL389802.1
OL389803.1
OL389804.1
OL389805.1
OL389806.1
OL389807.1
OL389808.1
OL389809.1
OL389810.1
OL389811.1
OL389812.1
OL389813.1
OL389814.1
OL389815.1
OL389816.1
OL389817.1
OL389818.1
OL389819.1
OL389820.1
OL389821.1
OL389822.1
OL389823.1
OL389824.1
OL389825.1
OL389826.1
OL389827.1
OL389828.1
OL389829.1
OL389830.1
OL389831.1
OL389832.1
OL389833.1
OL389834.1
OL389835.1
OL389836.1
OL389837.1
OL389838.1
OL389839.1
OL389840.1
OL389841.1
OL389842.1
OL389843.1
OL389844.1
OL389845.1
OL389846.1
OL389847.1
OL389848.1
OL389849.1
OL389850.1
OL389851.1
OL389852.1
OL389853.1
OL389854.1
OL389855.1
OL389856.1
OL389857.1
OL389858.1
OL389859.1
OL389860.1
OL389861.1
OL389862.1
OL389863.1
OL389864.1
OL389865.1
OL389866.1
OL389867.1
OL389868.1
OL389869.1
OL389870.1
OL389871.1
OL389872.1
OL389873.1
OL389874.1
OL389875.1
OL389876.1
OL389877.1
OL389878.1
OL389879.1
OL389880.1
OL389881.1
OL389882.1
OL389883.1
OL389884.1
OL389885.1
OL389886.1
OL389887.1
OL389888.1
OL389889.1
OL389890.1
OL389891.1
OL389892.1
OL389893.1
OL389894.1
OL389895.1
OL389896.1
OL389897.1
OL389898.1
OL389899.1
OL389900.1
OL389901.1
OL389902.1
OL389903.1
OL389904.1
OL389905.1
OL389906.1
OL389907.1
OL389908.1
OL389909.1
OL389910.1
OL389911.1
OL389912.1
OL389913.1
OL389914.1
OL389915.1
OL389916.1
OL389917.1
OL389918.1
OL389919.1
OL389920.1
OL389921.1
OL389922.1
OL389923.1
OL389924.1
OL389925.1
OL389926.1
OL389927.1
OL389928.1
OL389929.1
OL389930.1
OL389931.1
OL389932.1
OL389933.1
OL389934.1
OL389935.1
OL389936.1
OL389937.1
OL389938.1
OL389939.1
OL389940.1
OL389941.1
OL389942.1
OL389943.1
OL389944.1
OL389945.1
OL389946.1
OL389947.1
OL389948.1
OL389949.1
OL389950.1
OL389951.1
OL389952.1
OL389953.1
OL389954.1
OL389955.1
OL389956.1
OL389957.1
OL389958.1
OL389959.1
OL389960.1
OL389961.1
OL389962.1
OL389963.1
OL389964.1
OL389965.1
OL389966.1
OL389967.1
OL389968.1
OL389969.1
OL389970.1
OL389971.1
OL389972.1
OL389973.1
OL389974.1
OL389975.1
OL389976.1
OL389977.1
OL389978.1
OL389979.1
OL389980.1
OL389981.1
OL389982.1
OL389983.1
OL389984.1
OL389985.1
OL389986.1
OL389987.1
OL389988.1
OL389989.1
OL389990.1
OL389991.1
OL389992.1
OL389993.1
OL389994.1
OL389995.1
OL389996.1
OL389997.1
OL389998.1
OL389999.1
OL390000.1
OL390001.1
OL390002.1
OL390003.1
OL390004.1
OL390005.1
OL390006.1
OL390007.1
OL390008.1
OL390009.1
OL390010.1
OL390011.1
OL390012.1
OL390013.1
OL390014.1
OL390015.1
OL390016.1
OL390017.1
OL390018.1
OL390019.1
OL390020.1
OL390021.1
OL390022.1
OL390023.1
OL390024.1
OL390025.1
OL390026.1
OL390027.1
OL390028.1
OL390029.1
OL390030.1
OL390031.1
OL390032.1
OL390033.1
OL390034.1
OL390035.1
OL390036.1
OL390037.1
OL390038.1
OL390039.1
OL390040.1
OL390041.1
OL390042.1
OL390043.1
OL390044.1
OL390045.1
OL390046.1
OL390047.1
OL390048.1
OL390049.1
OL390050.1
OL390051.1
OL390052.1
OL390053.1
OL390054.1
OL390055.1
OL390056.1
OL390057.1
OL390058.1
OL390059.1
OL390060.1
OL390061.1
OL390062.1
OL390063.1
OL390064.1
OL390065.1
OL390066.1
OL390067.1
OL390068.1
OL390069.1
OL390070.1
OL390071.1
OL390072.1
OL390073.1
OL390074.1
OL390075.1
OL390076.1
OL390077.1
OL390078.1
OL390079.1
OL390080.1
OL390081.1
OL390082.1
OL390083.1
OL390084.1
OL390085.1
OL390086.1
OL390087.1
OL390088.1
OL390089.1
OL390090.1
OL390091.1
OL390092.1
OL390093.1
OL390094.1
OL390095.1
OL390096.1
OL390097.1
OL390098.1
OL390099.1
OL390100.1
OL390101.1
OL390102.1
OL390103.1
OL390104.1
OL390105.1
OL390106.1
OL390107.1
OL390108.1
OL390109.1
OL390110.1
OL390111.1
OL390112.1
OL390113.1
OL390114.1
OL390115.1
OL390116.1
OL390117.1
OL390118.1
OL390119.1
OL390120.1
OL390121.1
OL390122.1
OL390123.1
OL390124.1
OL390125.1
OL390126.1
OL390127.1
OL390128.1
OL390129.1
OL390130.1
OL390131.1
OL390132.1
OL390133.1
OL390134.1
OL390135.1
OL390136.1
OL390137.1
OL390138.1
OL390139.1
OL390140.1
OL390141.1
OL390142.1
OL390143.1
OL390144.1
OL390145.1
OL390146.1
OL390147.1
OL390148.1
OL390149.1
OL390150.1
OL390151.1
OL390152.1
OL390153.1
OL390154.1
OL390155.1
OL390156.1
OL390157.1
OL390158.1
OL390159.1
OL390160.1
OL390161.1
OL390162.1
OL390163.1
OL390164.1
OL390165.1
OL390166.1
OL390167.1
OL390168.1
OL390169.1
OL390170.1
OL390171.1
OL390172.1
OL390173.1
OL390174.1
OL390175.1
OL390176.1
OL390177.1
OL390178.1
OL390179.1
OL390180.1
OL390181.1
OL390182.1
OL390183.1
OL390184.1
OL390185.1
OL390186.1
OL390187.1
OL390188.1
OL390189.1
OL390190.1
OL390191.1
OL390192.1
OL390193.1
OL390194.1
OL390195.1
OL390196.1
OL390197.1
OL390198.1
OL390199.1
OL390200.1
OL390201.1
OL390202.1
OL390203.1
OL390204.1
OL390205.1
OL390206.1
OL390207.1
OL390208.1
OL390209.1
OL390210.1
OL390211.1
OL390212.1
OL390213.1
OL390214.1
OL390215.1
OL390216.1
OL390217.1
OL390218.1
OL390219.1
OL390220.1
OL390221.1
OL390222.1
OL390223.1
OL390224.1
OL390225.1
OL390226.1
OL390227.1
OL390228.1
OL390229.1
OL390230.1
OL390231.1
OL390232.1
OL390233.1
OL390234.1
OL390235.1
OL390236.1
OL390237.1
OL390238.1
OL390239.1
OL390240.1
OL390241.1
OL390242.1
OL390243.1
OL390244.1
OL390245.1
OL390246.1
OL390247.1
OL390248.1
OL390249.1
OL390250.1
OL390251.1
OL390252.1
OL390253.1
OL390254.1
OL390255.1
OL390256.1
OL390257.1
OL390258.1
OL390259.1
OL390260.1
OL390261.1
OL390262.1
OL390263.1
OL390264.1
OL390265.1
OL390266.1
OL390267.1
OL390268.1
OL390269.1
OL390270.1
OL390271.1
OL390272.1
OL390273.1
OL390274.1
OL390275.1
OL390276.1
OL390277.1
OL390278.1
OL390279.1
OL390280.1
OL390281.1
OL390282.1
OL390283.1
OL390284.1
OL390285.1
OL390286.1
OL390287.1
OL390288.1
OL390289.1
OL390290.1
OL390291.1
OL390292.1
OL390293.1
OL390294.1
OL390295.1
OL390296.1
OL390297.1
OL390298.1
OL390299.1
OL390300.1
OL390301.1
OL390302.1
OL390303.1
OL390304.1
OL390305.1
OL390306.1
OL390307.1
OL390308.1
OL390309.1
OL390310.1
OL390311.1
OL390312.1
OL390313.1
OL390314.1
OL390315.1
OL390316.1
OL390317.1
OL390318.1
OL390319.1
OL390320.1
OL390321.1
OL390322.1
OL390323.1
OL390324.1
OL390325.1
OL390326.1
OL390327.1
OL390328.1
OL390329.1
OL390330.1
OL390331.1
OL390332.1
OL390333.1
OL390334.1
OL390335.1
OL390336.1
OL390337.1
OL390338.1
OL390339.1
OL390340.1
OL390341.1
OL390342.1
OL390343.1
OL390344.1
OL390345.1
OL390346.1
OL390347.1
OL390348.1
OL390349.1
OL390350.1
OL390351.1
OL390352.1
OL390353.1
OL390354.1
OL390355.1
OL390356.1
OL390357.1
OL390358.1
OL390359.1
OL390360.1
OL390361.1
OL390362.1
OL390363.1
OL390364.1
OL390365.1
OL390366.1
OL390367.1
OL390368.1
OL390369.1
OL390370.1
OL390371.1
OL390372.1
OL390373.1
OL390374.1
OL390375.1
OL390376.1
OL390377.1
OL390378.1
OL390379.1
OL390380.1
OL390381.1
OL390382.1
OL390383.1
OL390384.1
OL390385.1
OL390386.1
OL390387.1
OL390388.1
OL390389.1
OL390390.1
OL390391.1
OL390392.1
OL390393.1
OL390394.1
OL390395.1
OL390396.1
OL390397.1
OL390398.1
OL390399.1
OL390400.1
OL390401.1
OL390402.1
OL390403.1
OL390404.1
OL390405.1
OL390406.1
OL390407.1
OL390408.1
OL390409.1
OL390410.1
OL390411.1
OL390412.1
OL390413.1
OL390414.1
OL390415.1
OL390416.1
OL390417.1
OL390418.1
OL390419.1
OL390420.1
OL390421.1
OL390422.1
OL390423.1
OL390424.1
OL390425.1
OL390426.1
OL390427.1
OL390428.1
OL390429.1
OL390430.1
OL390431.1
OL390432.1
OL390433.1
OL390434.1
OL390435.1
OL390436.1
OL390437.1
OL390438.1
OL390439.1
OL390440.1
OL390441.1
OL390442.1
OL390443.1
OL390444.1
OL390445.1
OL390446.1
OL390447.1
OL390448.1
OL390449.1
OL390450.1
OL390451.1
OL390452.1
OL390453.1
OL390454.1
OL390455.1
OL390456.1
OL390457.1
OL390458.1
OL390459.1
OL390460.1
OL390461.1
OL390462.1
OL390463.1
OL390464.1
OL390465.1
OL390466.1
OL390467.1
OL390468.1
OL390469.1
OL390470.1
OL390471.1
OL390472.1
OL390473.1
OL390474.1
OL390475.1
OL390476.1
OL390477.1
OL390478.1
OL390479.1
OL390480.1
OL390481.1
OL390482.1
OL390483.1
OL390484.1
OL390485.1
OL390486.1
OL390487.1
OL390488.1
OL390489.1
OL390490.1
OL390491.1
OL390492.1
OL390493.1
OL390494.1
OL390495.1
OL390496.1
OL390497.1
OL390498.1
OL390499.1
OL390500.1
OL390501.1
OL390502.1
OL390503.1
OL390504.1
OL390505.1
OL390506.1
OL390507.1
OL390508.1
OL390509.1
OL390510.1
OL390511.1
OL390512.1
OL390513.1
OL390514.1
OL390515.1
OL390516.1
OL390517.1
OL390518.1
OL390519.1
OL390520.1
OL390521.1
OL390522.1
OL390523.1
OL390524.1
OL390525.1
OL390526.1
OL390527.1
OL390528.1
OL390529.1
OL390530.1
OL390531.1
OL390532.1
OL390533.1
OL390534.1
OL390535.1
OL390536.1
OL390537.1
OL390538.1
OL390539.1
OL390540.1
OL390541.1
OL390542.1
OL390543.1
OL390544.1
OL390545.1
OL390546.1
OL390547.1
OL390548.1
OL390549.1
OL390550.1
OL390551.1
OL390552.1
OL390553.1
OL390554.1
OL390555.1
OL390556.1
OL390557.1
OL390558.1
OL390559.1
OL390560.1
OL390561.1
OL390562.1
OL390563.1
OL390564.1
OL390565.1
OL390566.1
OL390567.1
OL390568.1
OL390569.1
OL390570.1
OL390571.1
OL390572.1
OL390573.1
OL390574.1
OL390575.1
OL390576.1
OL390577.1
OL390578.1
OL390579.1
OL390580.1
OL390581.1
OL390582.1
OL390583.1
OL390584.1
OL390585.1
OL390586.1
OL390587.1
OL390588.1
OL390589.1
OL390590.1
OL390591.1
OL390592.1
OL390593.1
OL390594.1
OL390595.1
OL390596.1
OL390597.1
OL390598.1
OL390599.1
OL390600.1
OL390601.1
OL390602.1
OL390603.1
OL390604.1
OL390605.1
OL390606.1
OL390607.1
OL390608.1
OL390609.1
OL390610.1
OL390611.1
OL390612.1
OL390613.1
OL390614.1
OL390615.1
OL390616.1
OL390617.1
OL390618.1
OL390619.1
OL390620.1
OL390621.1
OL390622.1
OL390623.1
OL390624.1
OL390625.1
OL390626.1
OL390627.1
OL390628.1
OL390629.1
OL390630.1
OL390631.1
OL390632.1
OL390633.1
OL390634.1
OL390635.1
OL390636.1
OL390637.1
OL390638.1
OL390639.1
OL390640.1
OL390641.1
OL390642.1
OL390643.1
OL390644.1
OL390645.1
OL390646.1
OL390647.1
OL390648.1
OL390649.1
OL390650.1
OL390651.1
OL390652.1
OL390653.1
OL390654.1
OL390655.1
OL390656.1
OL390657.1
OL390658.1
OL390659.1
OL390660.1
OL390661.1
OL390662.1
OL390663.1
OL390664.1
OL390665.1
OL390666.1
OL390667.1
OL390668.1
OL390669.1
OL390670.1
OL390671.1
OL390672.1
OL390673.1
OL390674.1
OL390675.1
OL390676.1
OL390677.1
OL390678.1
OL390679.1
OL390680.1
OL390681.1
OL390682.1
OL390683.1
OL390684.1
OL390685.1
OL390686.1
OL390687.1
OL390688.1
OL390689.1
OL390690.1
OL390691.1
OL390692.1
OL390693.1
OL390694.1
OL390695.1
OL390696.1
OL390697.1
OL390698.1
OL390699.1
OL390700.1
OL390701.1
OL390702.1
OL390703.1
OL390704.1
OL390705.1
OL390706.1
OL390707.1
OL390708.1
OL390709.1
OL390710.1
OL390711.1
OL390712.1
OL390713.1
OL390714.1
OL390715.1
OL390716.1
OL390717.1
OL390718.1
OL390719.1
OL390720.1
OL390721.1
OL390722.1
OL390723.1
OL390724.1
OL390725.1
OL390726.1
OL390727.1
OL390728.1
OL390729.1
OL390730.1
OL390731.1
OL390732.1
OL390733.1
OL390734.1
OL390735.1
OL390736.1
OL390737.1
OL390738.1
OL390739.1
OL390740.1
OL390741.1
OL390742.1
OL390743.1
OL390744.1
OL390745.1
OL390746.1
OL390747.1
OL390748.1
OL390749.1
OL390750.1
OL390751.1
OL390752.1
OL390753.1
OL390754.1
OL390755.1
OL390756.1
OL390757.1
OL390758.1
OL390759.1
OL390760.1
OL390761.1
OL390762.1
OL390763.1
OL390764.1
OL390765.1
OL390766.1
OL390767.1
OL390768.1
OL390769.1
OL390770.1
OL390771.1
OL390772.1
OL390773.1
OL390774.1
OL390775.1
OL390776.1
OL390777.1
OL390778.1
OL390779.1
OL390780.1
OL390781.1
OL390782.1
OL390783.1
OL390784.1
OL390785.1
OL390786.1
OL390787.1
OL390788.1
OL390789.1
OL390790.1
OL390791.1
OL390792.1
OL390793.1
OL390794.1
OL390795.1
OL390796.1
OL390797.1
OL390798.1
OL390799.1
OL390800.1
OL390801.1
OL390802.1
OL390803.1
OL390804.1
OL390805.1
OL390806.1
OL390807.1
OL390808.1
OL390809.1
OL390810.1
OL390811.1
OL390812.1
OL390813.1
OL390814.1
OL390815.1
OL390816.1
OL390817.1
OL390818.1
OL390819.1
OL390820.1
OL390821.1
OL390822.1
OL390823.1
OL390824.1
OL390825.1
OL390826.1
OL390827.1
OL390828.1
OL390829.1
OL390830.1
OL390831.1
OL390832.1
OL390833.1
OL390834.1
OL390835.1
OL390836.1
OL390837.1
OL390838.1
OL390839.1
OL390840.1
OL390841.1
OL390842.1
OL390843.1
OL390844.1
OL390845.1
OL390846.1
OL390847.1
OL390848.1
OL390849.1
OL390850.1
OL390851.1
OL390852.1
OL390853.1
OL390854.1
OL390855.1
OL390856.1
OL390857.1
OL390858.1
OL390859.1
OL390860.1
OL390861.1
OL390862.1
OL390863.1
OL390864.1
OL390865.1
OL390866.1
OL390867.1
OL390868.1
OL390869.1
OL390870.1
OL390871.1
OL390872.1
OL390873.1
OL390874.1
OL390875.1
OL390876.1
OL390877.1
OL390878.1
OL390879.1
OL390880.1
OL390881.1
OL390882.1
OL390883.1
OL390884.1
OL390885.1
OL390886.1
OL390887.1
OL390888.1
OL390889.1
OL390890.1
OL390891.1
OL390892.1
OL390893.1
OL390894.1
OL390895.1
OL390896.1
OL390897.1
OL390898.1
OL390899.1
OL390900.1
OL390901.1
OL390902.1
OL390903.1
OL390904.1
OL390905.1
OL390906.1
OL390907.1
OL390908.1
OL390909.1
OL390910.1
OL390911.1
OL390912.1
OL390913.1
OL390914.1
OL390915.1
OL390916.1
OL390917.1
OL390918.1
OL390919.1
OL390920.1
OL390921.1
OL390922.1
OL390923.1
OL390924.1
OL390925.1
OL390926.1
OL390927.1
OL390928.1
OL390929.1
OL390930.1
OL390931.1
OL390932.1
OL390933.1
OL390934.1
OL390935.1
OL390936.1
OL390937.1
OL390938.1
OL390939.1
OL390940.1
OL390941.1
OL390942.1
OL390943.1
OL390944.1
OL390945.1
OL390946.1
OL390947.1
OL390948.1
OL390949.1
OL390950.1
OL390951.1
OL390952.1
OL390953.1
OL390954.1
OL390955.1
OL390956.1
OL390957.1
OL390958.1
OL390959.1
OL390960.1
OL390961.1
OL390962.1
OL390963.1
OL390964.1
OL390965.1
OL390966.1
OL390967.1
OL390968.1
OL390969.1
OL390970.1
OL390971.1
OL390972.1
OL390973.1
OL390974.1
OL390975.1
OL390976.1
OL390977.1
OL390978.1
OL390979.1
OL390980.1
OL390981.1
OL390982.1
OL390983.1
OL390984.1
OL390985.1
OL390986.1
OL390987.1
OL390988.1
OL390989.1
OL390990.1
OL390991.1
OL390992.1
OL390993.1
OL390994.1
OL390995.1
OL390996.1
OL390997.1
OL390998.1
OL390999.1
OL391000.1
OL391001.1
OL391002.1
OL391003.1
OL391004.1
OL391005.1
OL391006.1
OL391007.1
OL391008.1
OL391009.1
OL391010.1
OL391011.1
OL391012.1
OL391013.1
OL391014.1
OL391015.1
OL391016.1
OL391017.1
OL391018.1
OL391019.1
OL391020.1
OL391021.1
OL391022.1
OL391023.1
OL391024.1
OL391025.1
OL391026.1
OL391027.1
OL391028.1
OL391029.1
OL391030.1
OL391031.1
OL391032.1
OL391033.1
OL391034.1
OL391035.1
OL391036.1
OL391037.1
OL391038.1
OL391039.1
OL391040.1
OL391041.1
OL391042.1
OL391043.1
OL391044.1
OL391045.1
OL391046.1
OL391047.1
OL391048.1
OL391049.1
OL391050.1
OL391051.1
OL391052.1
OL391053.1
OL391054.1
OL391055.1
OL391056.1
OL391057.1
OL391058.1
OL391059.1
OL391060.1
OL391061.1
OL391062.1
OL391063.1
OL391064.1
OL391065.1
OL391066.1
OL391067.1
OL391068.1
OL391069.1
OL391070.1
OL391071.1
OL391072.1
OL391073.1
OL391074.1
OL391075.1
OL391076.1
OL391077.1
OL391078.1
OL391079.1
OL391080.1
OL391081.1
OL391082.1
OL391083.1
OL391084.1
OL391085.1
OL391086.1
OL391087.1
OL391088.1
OL391089.1
OL391090.1
OL391091.1
OL391092.1
OL391093.1
OL391094.1
OL391095.1
OL391096.1
OL391097.1
OL391098.1
OL391099.1
OL391100.1
OL391101.1
OL391102.1
OL391103.1
OL391104.1
OL391105.1
OL391106.1
OL391107.1
OL391108.1
OL391109.1
OL391110.1
OL391111.1
OL391112.1
OL391113.1
OL391114.1
OL391115.1
OL391116.1
OL391117.1
OL391118.1
OL391119.1
OL391120.1
OL391121.1
OL391122.1
OL391123.1
OL391124.1
OL391125.1
OL391126.1
OL391127.1
OL391128.1
OL391129.1
OL391130.1
OL391131.1
OL391132.1
OL391133.1
OL391134.1
OL391135.1
OL391136.1
OL391137.1
OL391138.1
OL391139.1
OL391140.1
OL391141.1
OL391142.1
OL391143.1
OL391144.1
OL391145.1
OL391146.1
OL391147.1
OL391148.1
OL391149.1
OL391150.1
OL391151.1
OL391152.1
OL391153.1
OL391154.1
OL391155.1
OL391156.1
OL391157.1
OL391158.1
OL391159.1
OL391160.1
OL391161.1
OL391162.1
OL391163.1
OL391164.1
OL391165.1
OL391166.1
OL391167.1
OL391168.1
OL391169.1
OL391170.1
OL391171.1
OL391172.1
OL391173.1
OL391174.1
OL391175.1
OL391176.1
OL391177.1
OL391178.1
OL391179.1
OL391180.1
OL391181.1
OL391182.1
OL391183.1
OL391184.1
OL391185.1
OL391186.1
OL391187.1
OL391188.1
OL391189.1
OL391190.1
OL391191.1
OL391192.1
OL391193.1
OL391194.1
OL391195.1
OL391196.1
OL391197.1
OL391198.1
OL391199.1
OL391200.1
OL391201.1
OL391202.1
OL391203.1
OL391204.1
OL391205.1
OL391206.1
OL391207.1
OL391208.1
OL391209.1
OL391210.1
OL391211.1
OL391212.1
OL391213.1
OL391214.1
OL391215.1
OL391216.1
OL391217.1
OL391218.1
OL391219.1
OL391220.1
OL391221.1
OL391222.1
OL391223.1
OL391224.1
OL391225.1
OL391226.1
OL391227.1
OL391228.1
OL391229.1
OL391230.1
OL391231.1
OL391232.1
OL391233.1
OL391234.1
OL391235.1
OL391236.1
OL391237.1
OL391238.1
OL391239.1
OL391240.1
OL391241.1
OL391242.1
OL391243.1
OL391244.1
OL391245.1
OL391246.1
OL391247.1
OL391248.1
OL391249.1
OL391250.1
OL391251.1
OL391252.1
OL391253.1
OL391254.1
OL391255.1
OL391256.1
OL391257.1
OL391258.1
OL391259.1
OL391260.1
OL391261.1
OL391262.1
OL391263.1
OL391264.1
OL391265.1
OL391266.1
OL391267.1
OL391268.1
OL391269.1
OL391270.1
OL391271.1
OL391272.1
OL391273.1
OL391274.1
OL391275.1
OL391276.1
OL391277.1
OL391278.1
OL391279.1
OL391280.1
OL391281.1
OL391282.1
OL391283.1
OL391284.1
OL391285.1
OL391286.1
OL391287.1
OL391288.1
OL391289.1
OL391290.1
OL391291.1
OL391292.1
OL391293.1
OL391294.1
OL391295.1
OL391296.1
OL391297.1
OL391298.1
OL391299.1
OL391300.1
OL391301.1
OL391302.1
OL391303.1
OL391304.1
OL391305.1
OL391306.1
OL391307.1
OL391308.1
OL391309.1
OL391310.1
OL391311.1
OL391312.1
OL391313.1
OL391314.1
OL391315.1
OL391316.1
OL391317.1
OL391318.1
OL391319.1
OL391320.1
OL391321.1
OL391322.1
OL391323.1
OL391324.1
OL391325.1
OL391326.1
OL391327.1
OL391328.1
OL391329.1
OL391330.1
OL391331.1
OL391332.1
OL391333.1
OL391334.1
OL391335.1
OL391336.1
OL391337.1
OL391338.1
OL391339.1
OL391340.1
OL391341.1
OL391342.1
OL391343.1
OL391344.1
OL391345.1
OL391346.1
OL391347.1
OL391348.1
OL391349.1
OL391350.1
OL391351.1
OL391352.1
OL391353.1
OL391354.1
OL391355.1
OL391356.1
OL391357.1
OL391358.1
OL391359.1
OL391360.1
OL391361.1
OL391362.1
OL391363.1
OL391364.1
OL391365.1
OL391366.1
OL391367.1
OL391368.1
OL391369.1
OL391370.1
OL391371.1
OL391372.1
OL391373.1
OL391374.1
OL391375.1
OL391376.1
OL391377.1
OL391378.1
OL391379.1
OL391380.1
OL391381.1
OL391382.1
OL391383.1
OL391384.1
OL391385.1
OL391386.1
OL391387.1
OL391388.1
OL391389.1
OL391390.1
OL391391.1
OL391392.1
OL391393.1
OL391394.1
OL391395.1
OL391396.1
OL391397.1
OL391398.1
OL391399.1
OL391400.1
OL391401.1
OL391402.1
OL391403.1
OL391404.1
OL391405.1
OL391406.1
OL391407.1
OL391408.1
OL391409.1
OL391410.1
OL391411.1
OL391412.1
OL391413.1
OL391414.1
OL391415.1
OL391416.1
OL391417.1
OL391418.1
OL391419.1
OL391420.1
OL391421.1
OL391422.1
OL391423.1
OL391424.1
OL391425.1
OL391426.1
OL391427.1
OL391428.1
OL391429.1
OL391430.1
OL391431.1
OL391432.1
OL391433.1
OL391434.1
OL391435.1
OL391436.1
OL391437.1
OL391438.1
OL391439.1
OL391440.1
OL391441.1
OL391442.1
OL391443.1
OL391444.1
OL391445.1
OL391446.1
OL391447.1
OL391448.1
OL391449.1
OL391450.1
OL391451.1
OL391452.1
OL391453.1
OL391454.1
OL391455.1
OL391456.1
OL391457.1
OL391458.1
OL391459.1
OL391460.1
OL391461.1
OL391462.1
OL391463.1
OL391464.1
OL391465.1
OL391466.1
OL391467.1
OL391468.1
OL391469.1
OL391470.1
OL391471.1
OL391472.1
OL391473.1
OL391474.1
OL391475.1
OL391476.1
OL391477.1
OL391478.1
OL391479.1
OL391480.1
OL391481.1
OL391482.1
OL391483.1
OL391484.1
OL391485.1
OL391486.1
OL391487.1
OL391488.1
OL391489.1
OL391490.1
OL391491.1
OL391492.1
OL391493.1
OL391494.1
OL391495.1
OL391496.1
OL391497.1
OL391498.1
OL391499.1
OL391500.1
OL391501.1
OL391502.1
OL391503.1
OL391504.1
OL391505.1
OL391506.1
OL391507.1
OL391508.1
OL391509.1
OL391510.1
OL391511.1
OL391512.1
OL391513.1
OL391514.1
OL391515.1
OL391516.1
OL391517.1
OL391518.1
OL391519.1
OL391520.1
OL391521.1
OL391522.1
OL391523.1
OL391524.1
OL391525.1
OL391526.1
OL391527.1
OL391528.1
OL391529.1
OL391530.1
OL391531.1
OL391532.1
OL391533.1
OL391534.1
OL391535.1
OL391536.1
OL391537.1
OL391538.1
OL391539.1
OL391540.1
OL391541.1
OL391542.1
OL391543.1
OL391544.1
OL391545.1
OL391546.1
OL391547.1
OL391548.1
OL391549.1
OL391550.1
OL391551.1
OL391552.1
OL391553.1
OL391554.1
OL391555.1
OL391556.1
OL391557.1
OL391558.1
OL391559.1
OL391560.1
OL391561.1
OL391562.1
OL391563.1
OL391564.1
OL391565.1
OL391566.1
OL391567.1
OL391568.1
OL391569.1
OL391570.1
OL391571.1
OL391572.1
OL391573.1
OL391574.1
OL391575.1
OL391576.1
OL391577.1
OL391578.1
OL391579.1
OL391580.1
OL391581.1
OL391582.1
OL391583.1
OL391584.1
OL391585.1
OL391586.1
OL391587.1
OL391588.1
OL391589.1
OL391590.1
OL391591.1
OL391592.1
OL391593.1
OL391594.1
OL391595.1
OL391596.1
OL391597.1
OL391598.1
OL391599.1
OL391600.1
OL391601.1
OL391602.1
OL391603.1
OL391604.1
OL391605.1
OL391606.1
OL391607.1
OL391608.1
OL391609.1
OL391610.1
OL391611.1
OL391612.1
OL391613.1
OL391614.1
OL391615.1
OL391616.1
OL391617.1
OL391618.1
OL391619.1
OL391620.1
OL391621.1
OL391622.1
OL391623.1
OL391624.1
OL391625.1
OL391626.1
OL391627.1
OL391628.1
OL391629.1
OL391630.1
OL391631.1
OL391632.1
OL391633.1
OL391634.1
OL391635.1
OL391636.1
OL391637.1
OL391638.1
OL391639.1
OL391640.1
OL391641.1
OL391642.1
OL391643.1
OL391644.1
OL391645.1
OL391646.1
OL391647.1
OL391648.1
OL391649.1
OL391650.1
OL391651.1
OL391652.1
OL391653.1
OL391654.1
OL391655.1
OL391656.1
OL391657.1
OL391658.1
OL391659.1
OL391660.1
OL391661.1
OL391662.1
OL391663.1
OL391664.1
OL391665.1
OL391666.1
OL391667.1
OL391668.1
OL391669.1
OL391670.1
OL391671.1
OL391672.1
OL391673.1
OL391674.1
OL391675.1
OL391676.1
OL391677.1
OL391678.1
OL391679.1
OL391680.1
OL391681.1
OL391682.1
OL391683.1
OL391684.1
OL391685.1
OL391686.1
OL391687.1
OL391688.1
OL391689.1
OL391690.1
OL391691.1
OL391692.1
OL391693.1
OL391694.1
OL391695.1
OL391696.1
OL391697.1
OL391698.1
OL391699.1
OL391700.1
OL391701.1
OL391702.1
OL391703.1
OL391704.1
OL391705.1
OL391706.1
OL391707.1
OL391708.1
OL391709.1
OL391710.1
OL391711.1
OL391712.1
OL391713.1
OL391714.1
OL391715.1
OL391716.1
OL391717.1
OL391718.1
OL391719.1
OL391720.1
OL391721.1
OL391722.1
OL391723.1
OL391724.1
OL391725.1
OL391726.1
OL391727.1
OL391728.1
OL391729.1
OL391730.1
OL391731.1
OL391732.1
OL391733.1
OL391734.1
OL391735.1
OL391736.1
OL391737.1
OL391738.1
OL391739.1
OL391740.1
OL391741.1
OL391742.1
OL391743.1
OL391744.1
OL391745.1
OL391746.1
OL391747.1
OL391748.1
OL391749.1
OL391750.1
OL391751.1
OL391752.1
OL391753.1
OL391754.1
OL391755.1
OL391756.1
OL391757.1
OL391758.1
OL391759.1
OL391760.1
OL391761.1
OL391762.1
OL391763.1
OL391764.1
OL391765.1
OL391766.1
OL391767.1
OL391768.1
OL391769.1
OL391770.1
OL391771.1
OL391772.1
OL391773.1
OL391774.1
OL391775.1
OL391776.1
OL391777.1
OL391778.1
OL391779.1
OL391780.1
OL391781.1
OL391782.1
OL391783.1
OL391784.1
OL391785.1
OL391786.1
OL391787.1
OL391788.1
OL391789.1
OL391790.1
OL391791.1
OL391792.1
OL391793.1
OL391794.1
OL391795.1
OL391796.1
OL391797.1
OL391798.1
OL391799.1
OL391800.1
OL391801.1
OL391802.1
OL391803.1
OL391804.1
OL391805.1
OL391806.1
OL391807.1
OL391808.1
OL391809.1
OL391810.1
OL391811.1
OL391812.1
OL391813.1
OL391814.1
OL391815.1
OL391816.1
OL391817.1
OL391818.1
OL391819.1
OL391820.1
OL391821.1
OL391822.1
OL391823.1
OL391824.1
OL391825.1
OL391826.1
OL391827.1
OL391828.1
OL391829.1
OL391830.1
OL391831.1
OL391832.1
OL391833.1
OL391834.1
OL391835.1
OL391836.1
OL391837.1
OL391838.1
OL391839.1
OL391840.1
OL391841.1
OL391842.1
OL391843.1
OL391844.1
OL391845.1
OL391846.1
OL391847.1
OL391848.1
OL391849.1
OL391850.1
OL391851.1
OL391852.1
OL391853.1
OL391854.1
OL391855.1
OL391856.1
OL391857.1
OL391858.1
OL391859.1
OL391860.1
OL391861.1
OL391862.1
OL391863.1
OL391864.1
OL391865.1
OL391866.1
OL391867.1
OL391868.1
OL391869.1
OL391870.1
OL391871.1
OL391872.1
OL391873.1
OL391874.1
OL391875.1
OL391876.1
OL391877.1
OL391878.1
OL391879.1
OL391880.1
OL391881.1
OL391882.1
OL391883.1
OL391884.1
OL391885.1
OL391886.1
OL391887.1
OL391888.1
OL391889.1
OL391890.1
OL391891.1
OL391892.1
OL391893.1
OL391894.1
OL391895.1
OL391896.1
OL391897.1
OL391898.1
OL391899.1
OL391900.1
OL391901.1
OL391902.1
OL391903.1
OL391904.1
OL391905.1
OL391906.1
OL391907.1
OL391908.1
OL391909.1
OL391910.1
OL391911.1
OL391912.1
OL391913.1
OL391914.1
OL391915.1
OL391916.1
OL391917.1
OL391918.1
OL391919.1
OL391920.1
OL391921.1
OL391922.1
OL391923.1
OL391924.1
OL391925.1
OL391926.1
OL391927.1
OL391928.1
OL391929.1
OL391930.1
OL391931.1
OL391932.1
OL391933.1
OL391934.1
OL391935.1
OL391936.1
OL391937.1
OL391938.1
OL391939.1
OL391940.1
OL391941.1
OL391942.1
OL391943.1
OL391944.1
OL391945.1
OL391946.1
OL391947.1
OL391948.1
OL391949.1
OL391950.1
OL391951.1
OL391952.1
OL391953.1
OL391954.1
OL391955.1
OL391956.1
OL391957.1
OL391958.1
OL391959.1
OL391960.1
OL391961.1
OL391962.1
OL391963.1
OL391964.1
OL391965.1
OL391966.1
OL391967.1
OL391968.1
OL391969.1
OL391970.1
OL391971.1
OL391972.1
OL391973.1
OL391974.1
OL391975.1
OL391976.1
OL391977.1
OL391978.1
OL391979.1
OL391980.1
OL391981.1
OL391982.1
OL391983.1
OL391984.1
OL391985.1
OL391986.1
OL391987.1
OL391988.1
OL391989.1
OL391990.1
OL391991.1
OL391992.1
OL391993.1
OL391994.1
OL391995.1
OL391996.1
OL391997.1
OL391998.1
OL391999.1
OL392000.1
OL392001.1
OL392002.1
OL392003.1
OL392004.1
OL392005.1
OL392006.1
OL392007.1
OL392008.1
OL392009.1
OL392010.1
OL392011.1
OL392012.1
OL392013.1
OL392014.1
OL392015.1
OL392016.1
OL392017.1
OL392018.1
OL392019.1
OL392020.1
OL392021.1
OL392022.1
OL392023.1
OL392024.1
OL392025.1
OL392026.1
OL392027.1
OL392028.1
OL392029.1
OL392030.1
OL392031.1
OL392032.1
OL392033.1
OL392034.1
OL392035.1
OL392036.1
OL392037.1
OL392038.1
OL392039.1
OL392040.1
OL392041.1
OL392042.1
OL392043.1
OL392044.1
OL392045.1
OL392046.1
OL392047.1
OL392048.1
OL392049.1
OL392050.1
OL392051.1
OL392052.1
OL392053.1
OL392054.1
OL392055.1
OL392056.1
OL392057.1
OL392058.1
OL392059.1
OL392060.1
OL392061.1
OL392062.1
OL392063.1
OL392064.1
OL392065.1
OL392066.1
OL392067.1
OL392068.1
OL392069.1
OL392070.1
OL392071.1
OL392072.1
OL392073.1
OL392074.1
OL392075.1
OL392076.1
OL392077.1
OL392078.1
OL392079.1
OL392080.1
OL392081.1
OL392082.1
OL392083.1
OL392084.1
OL392085.1
OL392086.1
OL392087.1
OL392088.1
OL392089.1
OL392090.1
OL392091.1
OL392092.1
OL392093.1
OL392094.1
OL392095.1
OL392096.1
OL392097.1
OL392098.1
OL392099.1
OL392100.1
OL392101.1
OL392102.1
OL392103.1
OL392104.1
OL392105.1
OL392106.1
OL392107.1
OL392108.1
OL392109.1
OL392110.1
OL392111.1
OL392112.1
OL392113.1
OL392114.1
OL392115.1
OL392116.1
OL392117.1
OL392118.1
OL392119.1
OL392120.1
OL392121.1
OL392122.1
OL392123.1
OL392124.1
OL392125.1
OL392126.1
OL392127.1
OL392128.1
OL392129.1
OL392130.1
OL392131.1
OL392132.1
OL392133.1
OL392134.1
OL392135.1
OL392136.1
OL392137.1
OL392138.1
OL392139.1
OL392140.1
OL392141.1
OL392142.1
OL392143.1
OL392144.1
OL392145.1
OL392146.1
OL392147.1
OL392148.1
OL392149.1
OL392150.1
OL392151.1
OL392152.1
OL392153.1
OL392154.1
OL392155.1
OL392156.1
OL392157.1
OL392158.1
OL392159.1
OL392160.1
OL392161.1
OL392162.1
OL392163.1
OL392164.1
OL392165.1
OL392166.1
OL392167.1
OL392168.1
OL392169.1
OL392170.1
OL392171.1
OL392172.1
OL392173.1
OL392174.1
OL392175.1
OL392176.1
OL392177.1
OL392178.1
OL392179.1
OL392180.1
OL392181.1
OL392182.1
OL392183.1
OL392184.1
OL392185.1
OL392186.1
OL392187.1
OL392188.1
OL392189.1
OL392190.1
OL392191.1
OL392192.1
OL392193.1
OL392194.1
OL392195.1
OL392196.1
OL392197.1
OL392198.1
OL392199.1
OL392200.1
OL392201.1
OL392202.1
OL392203.1
OL392204.1
OL392205.1
OL392206.1
OL392207.1
OL392208.1
OL392209.1
OL392210.1
OL392211.1
OL392212.1
OL392213.1
OL392214.1
OL392215.1
OL392216.1
OL392217.1
OL392218.1
OL392219.1
OL392220.1
OL392221.1
OL392222.1
OL392223.1
OL392224.1
OL392225.1
OL392226.1
OL392227.1
OL392228.1
OL392229.1
OL392230.1
OL392231.1
OL392232.1
OL392233.1
OL392234.1
OL392235.1
OL392236.1
OL392237.1
OL392238.1
OL392239.1
OL392240.1
OL392241.1
OL392242.1
OL392243.1
OL392244.1
OL392245.1
OL392246.1
OL392247.1
OL392248.1
OL392249.1
OL392250.1
OL392251.1
OL392252.1
OL392253.1
OL392254.1
OL392255.1
OL392256.1
OL392257.1
OL392258.1
OL392259.1
OL392260.1
OL392261.1
OL392262.1
OL392263.1
OL392264.1
OL392265.1
OL392266.1
OL392267.1
OL392268.1
OL392269.1
OL392270.1
OL392271.1
OL392272.1
OL392273.1
OL392274.1
OL392275.1
OL392276.1
OL392277.1
OL392278.1
OL392279.1
OL392280.1
OL392281.1
OL392282.1
OL392283.1
OL392284.1
OL392285.1
OL392286.1
OL392287.1
OL392288.1
OL392289.1
OL392290.1
OL392291.1
OL392292.1
OL392293.1
OL392294.1
OL392295.1
OL392296.1
OL392297.1
OL392298.1
OL392299.1
OL392300.1
OL392301.1
OL392302.1
OL392303.1
OL392304.1
OL392305.1
OL392306.1
OL392307.1
OL392308.1
OL392309.1
OL392310.1
OL392311.1
OL392312.1
OL392313.1
OL392314.1
OL392315.1
OL392316.1
OL392317.1
OL392318.1
OL392319.1
OL392320.1
OL392321.1
OL392322.1
OL392323.1
OL392324.1
OL392325.1
OL392326.1
OL392327.1
OL392328.1
OL392329.1
OL392330.1
OL392331.1
OL392332.1
OL392333.1
OL392334.1
OL392335.1
OL392336.1
OL392337.1
OL392338.1
OL392339.1
OL392340.1
OL392341.1
OL392342.1
OL392343.1
OL392344.1
OL392345.1
OL392346.1
OL392347.1
OL392348.1
OL392349.1
OL392350.1
OL392351.1
OL392352.1
OL392353.1
OL392354.1
OL392355.1
OL392356.1
OL392357.1
OL392358.1
OL392359.1
OL392360.1
OL392361.1
OL392362.1
OL392363.1
OL392364.1
OL392365.1
OL392366.1
OL392367.1
OL392368.1
OL392369.1
OL392370.1
OL392371.1
OL392372.1
OL392373.1
OL392374.1
OL392375.1
OL392376.1
OL392377.1
OL392378.1
OL392379.1
OL392380.1
OL392381.1
OL392382.1
OL392383.1
OL392384.1
OL392385.1
OL392386.1
OL392387.1
OL392388.1
OL392389.1
OL392390.1
OL392391.1
OL392392.1
OL392393.1
OL392394.1
OL392395.1
OL392396.1
OL392397.1
OL392398.1
OL392399.1
OL392400.1
OL392401.1
OL392402.1
OL392403.1
OL392404.1
OL392405.1
OL392406.1
OL392407.1
OL392408.1
OL392409.1
OL392410.1
OL392411.1
OL392412.1
OL392413.1
OL392414.1
OL392415.1
OL392416.1
OL392417.1
OL392418.1
OL392419.1
OL392420.1
OL392421.1
OL392422.1
OL392423.1
OL392424.1
OL392425.1
OL392426.1
OL392427.1
OL392428.1
OL392429.1
OL392430.1
OL392431.1
OL392432.1
OL392433.1
OL392434.1
OL392435.1
OL392436.1
OL392437.1
OL392438.1
OL392439.1
OL392440.1
OL392441.1
OL392442.1
OL392443.1
OL392444.1
OL392445.1
OL392446.1
OL392447.1
OL392448.1
OL392449.1
OL392450.1
OL392451.1
OL392452.1
OL392453.1
OL392454.1
OL392455.1
OL392456.1
OL392457.1
OL392458.1
OL392459.1
OL392460.1
OL392461.1
OL392462.1
OL392463.1
OL392464.1
OL392465.1
OL392466.1
OL392467.1
OL392468.1
OL392469.1
OL392470.1
OL392471.1
OL392472.1
OL392473.1
OL392474.1
OL392475.1
OL392476.1
OL392477.1
OL392478.1
OL392479.1
OL392480.1
OL392481.1
OL392482.1
OL392483.1
OL392484.1
OL392485.1
OL392486.1
OL392487.1
OL392488.1
OL392489.1
OL392490.1
OL392491.1
OL392492.1
OL392493.1
OL392494.1
OL392495.1
OL392496.1
OL392497.1
OL392498.1
OL392499.1
OL392500.1
OL392501.1
OL392502.1
OL392503.1
OL392504.1
OL392505.1
OL392506.1
OL392507.1
OL392508.1
OL392509.1
OL392510.1
OL392511.1
OL392512.1
OL392513.1
OL392514.1
OL392515.1
OL392516.1
OL392517.1
OL392518.1
OL392519.1
OL392520.1
OL392521.1
OL392522.1
OL392523.1
OL392524.1
OL392525.1
OL392526.1
OL392527.1
OL392528.1
OL392529.1
OL392530.1
OL392531.1
OL392532.1
OL392533.1
OL392534.1
OL392535.1
OL392536.1
OL392537.1
OL392538.1
OL392539.1
OL392540.1
OL392541.1
OL392542.1
OL392543.1
OL392544.1
OL392545.1
OL392546.1
OL392547.1
OL392548.1
OL392549.1
OL392550.1
OL392551.1
OL392552.1
OL392553.1
OL392554.1
OL392555.1
OL392556.1
OL392557.1
OL392558.1
OL392559.1
OL392560.1
OL392561.1
OL392562.1
OL392563.1
OL392564.1
OL392565.1
OL392566.1
OL392567.1
OL392568.1
OL392569.1
OL392570.1
OL392571.1
OL392572.1
OL392573.1
OL392574.1
OL392575.1
OL392576.1
OL392577.1
OL392578.1
OL392579.1
OL392580.1
OL392581.1
OL392582.1
OL392583.1
OL392584.1
OL392585.1
OL392586.1
OL392587.1
OL392588.1
OL392589.1
OL392590.1
OL392591.1
OL392592.1
OL392593.1
OL392594.1
OL392595.1
OL392596.1
OL392597.1
OL392598.1
OL392599.1
OL392600.1
OL392601.1
OL392602.1
OL392603.1
OL392604.1
OL392605.1
OL392606.1
OL392607.1
OL392608.1
OL392609.1
OL392610.1
OL392611.1
OL392612.1
OL392613.1
OL392614.1
OL392615.1
OL392616.1
OL392617.1
OL392618.1
OL392619.1
OL392620.1
OL392621.1
OL392622.1
OL392623.1
OL392624.1
OL392625.1
OL392626.1
OL392627.1
OL392628.1
OL392629.1
OL392630.1
OL392631.1
OL392632.1
OL392633.1
OL392634.1
OL392635.1
OL392636.1
OL392637.1
OL392638.1
OL392639.1
OL392640.1
OL392641.1
OL392642.1
OL392643.1
OL392644.1
OL392645.1
OL392646.1
OL392647.1
OL392648.1
OL392649.1
OL392650.1
OL392651.1
OL392652.1
OL392653.1
OL392654.1
OL392655.1
OL392656.1
OL392657.1
OL392658.1
OL392659.1
OL392660.1
OL392661.1
OL392662.1
OL392663.1
OL392664.1
OL392665.1
OL392666.1
OL392667.1
OL392668.1
OL392669.1
OL392670.1
OL392671.1
OL392672.1
OL392673.1
OL392674.1
OL392675.1
OL392676.1
OL392677.1
OL392678.1
OL392679.1
OL392680.1
OL392681.1
OL392682.1
OL392683.1
OL392684.1
OL392685.1
OL392686.1
OL392687.1
OL392688.1
OL392689.1
OL392690.1
OL392691.1
OL392692.1
OL392693.1
OL392694.1
OL392695.1
OL392696.1
OL392697.1
OL392698.1
OL392699.1
OL392700.1
OL392701.1
OL392702.1
OL392703.1
OL392704.1
OL392705.1
OL392706.1
OL392707.1
OL392708.1
OL392709.1
OL392710.1
OL392711.1
OL392712.1
OL392713.1
OL392714.1
OL392715.1
OL392716.1
OL392717.1
OL392718.1
OL392719.1
OL392720.1
OL392721.1
OL392722.1
OL392723.1
OL392724.1
OL392725.1
OL392726.1
OL392727.1
OL392728.1
OL392729.1
OL392730.1
OL392731.1
OL392732.1
OL392733.1
OL392734.1
OL392735.1
OL392736.1
OL392737.1
OL392738.1
OL392739.1
OL392740.1
OL392741.1
OL392742.1
OL392743.1
OL392744.1
OL392745.1
OL392746.1
OL392747.1
OL392748.1
OL392749.1
OL392750.1
OL392751.1
OL392752.1
OL392753.1
OL392754.1
OL392755.1
OL392756.1
OL392757.1
OL392758.1
OL392759.1
OL392760.1
OL392761.1
OL392762.1
OL392763.1
OL392764.1
OL392765.1
OL392766.1
OL392767.1
OL392768.1
OL392769.1
OL392770.1
OL392771.1
OL392772.1
OL392773.1
OL392774.1
OL392775.1
OL392776.1
OL392777.1
OL392778.1
OL392779.1
OL392780.1
OL392781.1
OL392782.1
OL392783.1
OL392784.1
OL392785.1
OL392786.1
OL392787.1
OL392788.1
OL392789.1
OL392790.1
OL392791.1
OL392792.1
OL392793.1
OL392794.1
OL392795.1
OL392796.1
OL392797.1
OL392798.1
OL392799.1
OL392800.1
OL392801.1
OL392802.1
OL392803.1
OL392804.1
OL392805.1
OL392806.1
OL392807.1
OL392808.1
OL392809.1
OL392810.1
OL392811.1
OL392812.1
OL392813.1
OL392814.1
OL392815.1
OL392816.1
OL392817.1
OL392818.1
OL392819.1
OL392820.1
OL392821.1
OL392822.1
OL392823.1
OL392824.1
OL392825.1
OL392826.1
OL392827.1
OL392828.1
OL392829.1
OL392830.1
OL392831.1
OL392832.1
OL392833.1
OL392834.1
OL392835.1
OL392836.1
OL392837.1
OL392838.1
OL392839.1
OL392840.1
OL392841.1
OL392842.1
OL392843.1
OL392844.1
OL392845.1
OL392846.1
OL392847.1
OL392848.1
OL392849.1
OL392850.1
OL392851.1
OL392852.1
OL392853.1
OL392854.1
OL392855.1
OL392856.1
OL392857.1
OL392858.1
OL392859.1
OL392860.1
OL392861.1
OL392862.1
OL392863.1
OL392864.1
OL392865.1
OL392866.1
OL392867.1
OL392868.1
OL392869.1
OL392870.1
OL392871.1
OL392872.1
OL392873.1
OL392874.1
OL392875.1
OL392876.1
OL392877.1
OL392878.1
OL392879.1
OL392880.1
OL392881.1
OL392882.1
OL392883.1
OL392884.1
OL392885.1
OL392886.1
OL392887.1
OL392888.1
OL392889.1
OL392890.1
OL392891.1
OL392892.1
OL392893.1
OL392894.1
OL392895.1
OL392896.1
OL392897.1
OL392898.1
OL392899.1
OL392900.1
OL392901.1
OL392902.1
OL392903.1
OL392904.1
OL392905.1
OL392906.1
OL392907.1
OL392908.1
OL392909.1
OL392910.1
OL392911.1
OL392912.1
OL392913.1
OL392914.1
OL392915.1
OL392916.1
OL392917.1
OL392918.1
OL392919.1
OL392920.1
OL392921.1
OL392922.1
OL392923.1
OL392924.1
OL392925.1
OL392926.1
OL392927.1
OL392928.1
OL392929.1
OL392930.1
OL392931.1
OL392932.1
OL392933.1
OL392934.1
OL392935.1
OL392936.1
OL392937.1
OL392938.1
OL392939.1
OL392940.1
OL392941.1
OL392942.1
OL392943.1
OL392944.1
OL392945.1
OL392946.1
OL392947.1
OL392948.1
OL392949.1
OL392950.1
OL392951.1
OL392952.1
OL392953.1
OL392954.1
OL392955.1
OL392956.1
OL392957.1
OL392958.1
OL392959.1
OL392960.1
OL392961.1
OL392962.1
OL392963.1
OL392964.1
OL392965.1
OL392966.1
OL392967.1
OL392968.1
OL392969.1
OL392970.1
OL392971.1
OL392972.1
OL392973.1
OL392974.1
OL392975.1
OL392976.1
OL392977.1
OL392978.1
OL392979.1
OL392980.1
OL392981.1
OL392982.1
OL392983.1
OL392984.1
OL392985.1
OL392986.1
OL392987.1
OL392988.1
OL392989.1
OL392990.1
OL392991.1
OL392992.1
OL392993.1
OL392994.1
OL392995.1
OL392996.1
OL392997.1
OL392998.1
OL392999.1
OL393000.1
OL393001.1
OL393002.1
OL393003.1
OL393004.1
OL393005.1
OL393006.1
OL393007.1
OL393008.1
OL393009.1
OL393010.1
OL393011.1
OL393012.1
OL393013.1
OL393014.1
OL393015.1
OL393016.1
OL393017.1
OL393018.1
OL393019.1
OL393020.1
OL393021.1
OL393022.1
OL393023.1
OL393024.1
OL393025.1
OL393026.1
OL393027.1
OL393028.1
OL393029.1
OL393030.1
OL393031.1
OL393032.1
OL393033.1
OL393034.1
OL393035.1
OL393036.1
OL393037.1
OL393038.1
OL393039.1
OL393040.1
OL393041.1
OL393042.1
OL393043.1
OL393044.1
OL393045.1
OL393046.1
OL393047.1
OL393048.1
OL393049.1
OL393050.1
OL393051.1
OL393052.1
OL393053.1
OL393054.1
OL393055.1
OL393056.1
OL393057.1
OL393058.1
OL393059.1
OL393060.1
OL393061.1
OL393062.1
OL393063.1
OL393064.1
OL393065.1
OL393066.1
OL393067.1
OL393068.1
OL393069.1
OL393070.1
OL393071.1
OL393072.1
OL393073.1
OL393074.1
OL393075.1
OL393076.1
OL393077.1
OL393078.1
OL393079.1
OL393080.1
OL393081.1
OL393082.1
OL393083.1
OL393084.1
OL393085.1
OL393086.1
OL393087.1
OL393088.1
OL393089.1
OL393090.1
OL393091.1
OL393092.1
OL393093.1
OL393094.1
OL393095.1
OL393096.1
OL393097.1
OL393098.1
OL393099.1
OL393100.1
OL393101.1
OL393102.1
OL393103.1
OL393104.1
OL393105.1
OL393106.1
OL393107.1
OL393108.1
OL393109.1
OL393110.1
OL393111.1
OL393112.1
OL393113.1
OL393114.1
OL393115.1
OL393116.1
OL393117.1
OL393118.1
OL393119.1
OL393120.1
OL393121.1
OL393122.1
OL393123.1
OL393124.1
OL393125.1
OL393126.1
OL393127.1
OL393128.1
OL393129.1
OL393130.1
OL393131.1
OL393132.1
OL393133.1
OL393134.1
OL393135.1
OL393136.1
OL393137.1
OL393138.1
OL393139.1
OL393140.1
OL393141.1
OL393142.1
OL393143.1
OL393144.1
OL393145.1
OL393146.1
OL393147.1
OL393148.1
OL393149.1
OL393150.1
OL393151.1
OL393152.1
OL393153.1
OL393154.1
OL393155.1
OL393156.1
OL393157.1
OL393158.1
OL393159.1
OL393160.1
OL393161.1
OL393162.1
OL393163.1
OL393164.1
OL393165.1
OL393166.1
OL393167.1
OL393168.1
OL393169.1
OL393170.1
OL393171.1
OL393172.1
OL393173.1
OL393174.1
OL393175.1
OL393176.1
OL393177.1
OL393178.1
OL393179.1
OL393180.1
OL393181.1
OL393182.1
OL393183.1
OL393184.1
OL393185.1
OL393186.1
OL393187.1
OL393188.1
OL393189.1
OL393190.1
OL393191.1
OL393192.1
OL393193.1
OL393194.1
OL393195.1
OL393196.1
OL393197.1
OL393198.1
OL393199.1
OL393200.1
OL393201.1
OL393202.1
OL393203.1
OL393204.1
OL393205.1
OL393206.1
OL393207.1
OL393208.1
OL393209.1
OL393210.1
OL393211.1
OL393212.1
OL393213.1
OL393214.1
OL393215.1
OL393216.1
OL393217.1
OL393218.1
OL393219.1
OL393220.1
OL393221.1
OL393222.1
OL393223.1
OL393224.1
OL393225.1
OL393226.1
OL393227.1
OL393228.1
OL393229.1
OL393230.1
OL393231.1
OL393232.1
OL393233.1
OL393234.1
OL393235.1
OL393236.1
OL393237.1
OL393238.1
OL393239.1
OL393240.1
OL393241.1
OL393242.1
OL393243.1
OL393244.1
OL393245.1
OL393246.1
OL393247.1
OL393248.1
OL393249.1
OL393250.1
OL393251.1
OL393252.1
OL393253.1
OL393254.1
OL393255.1
OL393256.1
OL393257.1
OL393258.1
OL393259.1
OL393260.1
OL393261.1
OL393262.1
OL393263.1
OL393264.1
OL393265.1
OL393266.1
OL393267.1
OL393268.1
OL393269.1
OL393270.1
OL393271.1
OL393272.1
OL393273.1
OL393274.1
OL393275.1
OL393276.1
OL393277.1
OL393278.1
OL393279.1
OL393280.1
OL393281.1
OL393282.1
OL393283.1
OL393284.1
OL393285.1
OL393286.1
OL393287.1
OL393288.1
OL393289.1
OL393290.1
OL393291.1
OL393292.1
OL393293.1
OL393294.1
OL393295.1
OL393296.1
OL393297.1
OL393298.1
OL393299.1
OL393300.1
OL393301.1
OL393302.1
OL393303.1
OL393304.1
OL393305.1
OL393306.1
OL393307.1
OL393308.1
OL393309.1
OL393310.1
OL393311.1
OL393312.1
OL393313.1
OL393314.1
OL393315.1
OL393316.1
OL393317.1
OL393318.1
OL393319.1
OL393320.1
OL393321.1
OL393322.1
OL393323.1
OL393324.1
OL393325.1
OL393326.1
OL393327.1
OL393328.1
OL393329.1
OL393330.1
OL393331.1
OL393332.1
OL393333.1
OL393334.1
OL393335.1
OL393336.1
OL393337.1
OL393338.1
OL393339.1
OL393340.1
OL393341.1
OL393342.1
OL393343.1
OL393344.1
OL393345.1
OL393346.1
OL393347.1
OL393348.1
OL393349.1
OL393350.1
OL393351.1
OL393352.1
OL393353.1
OL393354.1
OL393355.1
OL393356.1
OL393357.1
OL393358.1
OL393359.1
OL393360.1
OL393361.1
OL393362.1
OL393363.1
OL393364.1
OL393365.1
OL393366.1
OL393367.1
OL393368.1
OL393369.1
OL393370.1
OL393371.1
OL393372.1
OL393373.1
OL393374.1
OL393375.1
OL393376.1
OL393377.1
OL393378.1
OL393379.1
OL393380.1
OL393381.1
OL393382.1
OL393383.1
OL393384.1
OL393385.1
OL393386.1
OL393387.1
OL393388.1
OL393389.1
OL393390.1
OL393391.1
OL393392.1
OL393393.1
OL393394.1
OL393395.1
OL393396.1
OL393397.1
OL393398.1
OL393399.1
OL393400.1
OL393401.1
OL393402.1
OL393403.1
OL393404.1
OL393405.1
OL393406.1
OL393407.1
OL393408.1
OL393409.1
OL393410.1
OL393411.1
OL393412.1
OL393413.1
OL393414.1
OL393415.1
OL393416.1
OL393417.1
OL393418.1
OL393419.1
OL393420.1
OL393421.1
OL393422.1
OL393423.1
OL393424.1
OL393425.1
OL393426.1
OL393427.1
OL393428.1
OL393429.1
OL393430.1
OL393431.1
OL393432.1
OL393433.1
OL393434.1
OL393435.1
OL393436.1
OL393437.1
OL393438.1
OL393439.1
OL393440.1
OL393441.1
OL393442.1
OL393443.1
OL393444.1
OL393445.1
OL393446.1
OL393447.1
OL393448.1
OL393449.1
OL393450.1
OL393451.1
OL393452.1
OL393453.1
OL393454.1
OL393455.1
OL393456.1
OL393457.1
OL393458.1
OL393459.1
OL393460.1
OL393461.1
OL393462.1
OL393463.1
OL393464.1
OL393465.1
OL393466.1
OL393467.1
OL393468.1
OL393469.1
OL393470.1
OL393471.1
OL393472.1
OL393473.1
OL393474.1
OL393475.1
OL393476.1
OL393477.1
OL393478.1
OL393479.1
OL393480.1
OL393481.1
OL393482.1
OL393483.1
OL393484.1
OL393485.1
OL393486.1
OL393487.1
OL393488.1
OL393489.1
OL393490.1
OL393491.1
OL393492.1
OL393493.1
OL393494.1
OL393495.1
OL393496.1
OL393497.1
OL393498.1
OL393499.1
OL393500.1
OL393501.1
OL393502.1
OL393503.1
OL393504.1
OL393505.1
OL393506.1
OL393507.1
OL393508.1
OL393509.1
OL393510.1
OL393511.1
OL393512.1
OL393513.1
OL393514.1
OL393515.1
OL393516.1
OL393517.1
OL393518.1
OL393519.1
OL393520.1
OL393521.1
OL393522.1
OL393523.1
OL393524.1
OL393525.1
OL393526.1
OL393527.1
OL393528.1
OL393529.1
OL393530.1
OL393531.1
OL393532.1
OL393533.1
OL393534.1
OL393535.1
OL393536.1
OL393537.1
OL393538.1
OL393539.1
OL393540.1
OL393541.1
OL393542.1
OL393543.1
OL393544.1
OL393545.1
OL393546.1
OL393547.1
OL393548.1
OL393549.1
OL393550.1
OL393551.1
OL393552.1
OL393553.1
OL393554.1
OL393555.1
OL393556.1
OL393557.1
OL393558.1
OL393559.1
OL393560.1
OL393561.1
OL393562.1
OL393563.1
OL393564.1
OL393565.1
OL393566.1
OL393567.1
OL393568.1
OL393569.1
OL393570.1
OL393571.1
OL393572.1
OL393573.1
OL393574.1
OL393575.1
OL393576.1
OL393577.1
OL393578.1
OL393579.1
OL393580.1
OL393581.1
OL393582.1
OL393583.1
OL393584.1
OL393585.1
OL393586.1
OL393587.1
OL393588.1
OL393589.1
OL393590.1
OL393591.1
OL393592.1
OL393593.1
OL393594.1
OL393595.1
OL393596.1
OL393597.1
OL393598.1
OL393599.1
OL393600.1
OL393601.1
OL393602.1
OL393603.1
OL393604.1
OL393605.1
OL393606.1
OL393607.1
OL393608.1
OL393609.1
OL393610.1
OL393611.1
OL393612.1
OL393613.1
OL393614.1
OL393615.1
OL393616.1
OL393617.1
OL393618.1
OL393619.1
OL393620.1
OL393621.1
OL393622.1
OL393623.1
OL393624.1
OL393625.1
OL393626.1
OL393627.1
OL393628.1
OL393629.1
OL393630.1
OL393631.1
OL393632.1
OL393633.1
OL393634.1
OL393635.1
OL393636.1
OL393637.1
OL393638.1
OL393639.1
OL393640.1
OL393641.1
OL393642.1
OL393643.1
OL393644.1
OL393645.1
OL393646.1
OL393647.1
OL393648.1
OL393649.1
OL393650.1
OL393651.1
OL393652.1
OL393653.1
OL393654.1
OL393655.1
OL393656.1
OL393657.1
OL393658.1
OL393659.1
OL393660.1
OL393661.1
OL393662.1
OL393663.1
OL393664.1
OL393665.1
OL393666.1
OL393667.1
OL393668.1
OL393669.1
OL393670.1
OL393671.1
OL393672.1
OL393673.1
OL393674.1
OL393675.1
OL393676.1
OL393677.1
OL393678.1
OL393679.1
OL393680.1
OL393681.1
OL393682.1
OL393683.1
OL393684.1
OL393685.1
OL393686.1
OL393687.1
OL393688.1
OL393689.1
OL393690.1
OL393691.1
OL393692.1
OL393693.1
OL393694.1
OL393695.1
OL393696.1
OL393697.1
OL393698.1
OL393699.1
OL393700.1
OL393701.1
OL393702.1
OL393703.1
OL393704.1
OL393705.1
OL393706.1
OL393707.1
OL393708.1
OL393709.1
OL393710.1
OL393711.1
OL393712.1
OL393713.1
OL393714.1
OL393715.1
OL393716.1
OL393717.1
OL393718.1
OL393719.1
OL393720.1
OL393721.1
OL393722.1
OL393723.1
OL393724.1
OL393725.1
OL393726.1
OL393727.1
OL393728.1
OL393729.1
OL393730.1
OL393731.1
OL393732.1
OL393733.1
OL393734.1
OL393735.1
OL393736.1
OL393737.1
OL393738.1
OL393739.1
OL393740.1
OL393741.1
OL393742.1
OL393743.1
OL393744.1
OL393745.1
OL393746.1
OL393747.1
OL393748.1
OL393749.1
OL393750.1
OL393751.1
OL393752.1
OL393753.1
OL393754.1
OL393755.1
OL393756.1
OL393757.1
OL393758.1
OL393759.1
OL393760.1
OL393761.1
OL393762.1
OL393763.1
OL393764.1
OL393765.1
OL393766.1
OL393767.1
OL393768.1
OL393769.1
OL393770.1
OL393771.1
OL393772.1
OL393773.1
OL393774.1
OL393775.1
OL393776.1
OL393777.1
OL393778.1
OL393779.1
OL393780.1
OL393781.1
OL393782.1
OL393783.1
OL393784.1
OL393785.1
OL393786.1
OL393787.1
OL393788.1
OL393789.1
OL393790.1
OL393791.1
OL393792.1
OL393793.1
OL393794.1
OL393795.1
OL393796.1
OL393797.1
OL393798.1
OL393799.1
OL393800.1
OL393801.1
OL393802.1
OL393803.1
OL393804.1
OL393805.1
OL393806.1
OL393807.1
OL393808.1
OL393809.1
OL393810.1
OL393811.1
OL393812.1
OL393813.1
OL393814.1
OL393815.1
OL393816.1
OL393817.1
OL393818.1
OL393819.1
OL393820.1
OL393821.1
OL393822.1
OL393823.1
OL393824.1
OL393825.1
OL393826.1
OL393827.1
OL393828.1
OL393829.1
OL393830.1
OL393831.1
OL393832.1
OL393833.1
OL393834.1
OL393835.1
OL393836.1
OL393837.1
OL393838.1
OL393839.1
OL393840.1
OL393841.1
OL393842.1
OL393843.1
OL393844.1
OL393845.1
OL393846.1
OL393847.1
OL393848.1
OL393849.1
OL393850.1
OL393851.1
OL393852.1
OL393853.1
OL393854.1
OL393855.1
OL393856.1
OL393857.1
OL393858.1
OL393859.1
OL393860.1
OL393861.1
OL393862.1
OL393863.1
OL393864.1
OL393865.1
OL393866.1
OL393867.1
OL393868.1
OL393869.1
OL393870.1
OL393871.1
OL393872.1
OL393873.1
OL393874.1
OL393875.1
OL393876.1
OL393877.1
OL393878.1
OL393879.1
OL393880.1
OL393881.1
OL393882.1
OL393883.1
OL393884.1
OL393885.1
OL393886.1
OL393887.1
OL393888.1
OL393889.1
OL393890.1
OL393891.1
OL393892.1
OL393893.1
OL393894.1
OL393895.1
OL393896.1
OL393897.1
OL393898.1
OL393899.1
OL393900.1
OL393901.1
OL393902.1
OL393903.1
OL393904.1
OL393905.1
OL393906.1
OL393907.1
OL393908.1
OL393909.1
OL393910.1
OL393911.1
OL393912.1
OL393913.1
OL393914.1
OL393915.1
OL393916.1
OL393917.1
OL393918.1
OL393919.1
OL393920.1
OL393921.1
OL393922.1
OL393923.1
OL393924.1
OL393925.1
OL393926.1
OL393927.1
OL393928.1
OL393929.1
OL393930.1
OL393931.1
OL393932.1
OL393933.1
OL393934.1
OL393935.1
OL393936.1
OL393937.1
OL393938.1
OL393939.1
OL393940.1
OL393941.1
OL393942.1
OL393943.1
OL393944.1
OL393945.1
OL393946.1
OL393947.1
OL393948.1
OL393949.1
OL393950.1
OL393951.1
OL393952.1
OL393953.1
OL393954.1
OL393955.1
OL393956.1
OL393957.1
OL393958.1
OL393959.1
OL393960.1
OL393961.1
OL393962.1
OL393963.1
OL393964.1
OL393965.1
OL393966.1
OL393967.1
OL393968.1
OL393969.1
OL393970.1
OL393971.1
OL393972.1
OL393973.1
OL393974.1
OL393975.1
OL393976.1
OL393977.1
OL393978.1
OL393979.1
OL393980.1
OL393981.1
OL393982.1
OL393983.1
OL393984.1
OL393985.1
OL393986.1
OL393987.1
OL393988.1
OL393989.1
OL393990.1
OL393991.1
OL393992.1
OL393993.1
OL393994.1
OL393995.1
OL393996.1
OL393997.1
OL393998.1
OL393999.1
OL394000.1
OL394001.1
OL394002.1
OL394003.1
OL394004.1
OL394005.1
OL394006.1
OL394007.1
OL394008.1
OL394009.1
OL394010.1
OL394011.1
OL394012.1
OL394013.1
OL394014.1
OL394015.1
OL394016.1
OL394017.1
OL394018.1
OL394019.1
OL394020.1
OL394021.1
OL394022.1
OL394023.1
OL394024.1
OL394025.1
OL394026.1
OL394027.1
OL394028.1
OL394029.1
OL394030.1
OL394031.1
OL394032.1
OL394033.1
OL394034.1
OL394035.1
OL394036.1
OL394037.1
OL394038.1
OL394039.1
OL394040.1
OL394041.1
OL394042.1
OL394043.1
OL394044.1
OL394045.1
OL394046.1
OL394047.1
OL394048.1
OL394049.1
OL394050.1
OL394051.1
OL394052.1
OL394053.1
OL394054.1
OL394055.1
OL394056.1
OL394057.1
OL394058.1
OL394059.1
OL394060.1
OL394061.1
OL394062.1
OL394063.1
OL394064.1
OL394065.1
OL394066.1
OL394067.1
OL394068.1
OL394069.1
OL394070.1
OL394071.1
OL394072.1
OL394073.1
OL394074.1
OL394075.1
OL394076.1
OL394077.1
OL394078.1
OL394079.1
OL394080.1
OL394081.1
OL394082.1
OL394083.1
OL394084.1
OL394085.1
OL394086.1
OL394087.1
OL394088.1
OL394089.1
OL394090.1
OL394091.1
OL394092.1
OL394093.1
OL394094.1
OL394095.1
OL394096.1
OL394097.1
OL394098.1
OL394099.1
OL394100.1
OL394101.1
OL394102.1
OL394103.1
OL394104.1
OL394105.1
OL394106.1
OL394107.1
OL394108.1
OL394109.1
OL394110.1
OL394111.1
OL394112.1
OL394113.1
OL394114.1
OL394115.1
OL394116.1
OL394117.1
OL394118.1
OL394119.1
OL394120.1
OL394121.1
OL394122.1
OL394123.1
OL394124.1
OL394125.1
OL394126.1
OL394127.1
OL394128.1
OL394129.1
OL394130.1
OL394131.1
OL394132.1
OL394133.1
OL394134.1
OL394135.1
OL394136.1
OL394137.1
OL394138.1
OL394139.1
OL394140.1
OL394141.1
OL394142.1
OL394143.1
OL394144.1
OL394145.1
OL394146.1
OL394147.1
OL394148.1
OL394149.1
OL394150.1
OL394151.1
OL394152.1
OL394153.1
OL394154.1
OL394155.1
OL394156.1
OL394157.1
OL394158.1
OL394159.1
OL394160.1
OL394161.1
OL394162.1
OL394163.1
OL394164.1
OL394165.1
OL394166.1
OL394167.1
OL394168.1
OL394169.1
OL394170.1
OL394171.1
OL394172.1
OL394173.1
OL394174.1
OL394175.1
OL394176.1
OL394177.1
OL394178.1
OL394179.1
OL394180.1
OL394181.1
OL394182.1
OL394183.1
OL394184.1
OL394185.1
OL394186.1
OL394187.1
OL394188.1
OL394189.1
OL394190.1
OL394191.1
OL394192.1
OL394193.1
OL394194.1
OL394195.1
OL394196.1
OL394197.1
OL394198.1
OL394199.1
OL394200.1
OL394201.1
OL394202.1
OL394203.1
OL394204.1
OL394205.1
OL394206.1
OL394207.1
OL394208.1
OL394209.1
OL394210.1
OL394211.1
OL394212.1
OL394213.1
OL394214.1
OL394215.1
OL394216.1
OL394217.1
OL394218.1
OL394219.1
OL394220.1
OL394221.1
OL394222.1
OL394223.1
OL394224.1
OL394225.1
OL394226.1
OL394227.1
OL394228.1
OL394229.1
OL394230.1
OL394231.1
OL394232.1
OL394233.1
OL394234.1
OL394235.1
OL394236.1
OL394237.1
OL394238.1
OL394239.1
OL394240.1
OL394241.1
OL394242.1
OL394243.1
OL394244.1
OL394245.1
OL394246.1
OL394247.1
OL394248.1
OL394249.1
OL394250.1
OL394251.1
OL394252.1
OL394253.1
OL394254.1
OL394255.1
OL394256.1
OL394257.1
OL394258.1
OL394259.1
OL394260.1
OL394261.1
OL394262.1
OL394263.1
OL394264.1
OL394265.1
OL394266.1
OL394267.1
OL394268.1
OL394269.1
OL394270.1
OL394271.1
OL394272.1
OL394273.1
OL394274.1
OL394275.1
OL394276.1
OL394277.1
OL394278.1
OL394279.1
OL394280.1
OL394281.1
OL394282.1
OL394283.1
OL394284.1
OL394285.1
OL394286.1
OL394287.1
OL394288.1
OL394289.1
OL394290.1
OL394291.1
OL394292.1
OL394293.1
OL394294.1
OL394295.1
OL394296.1
OL394297.1
OL394298.1
OL394299.1
OL394300.1
OL394301.1
OL394302.1
OL394303.1
OL394304.1
OL394305.1
OL394306.1
OL394307.1
OL394308.1
OL394309.1
OL394310.1
OL394311.1
OL394312.1
OL394313.1
OL394314.1
OL394315.1
OL394316.1
OL394317.1
OL394318.1
OL394319.1
OL394320.1
OL394321.1
OL394322.1
OL394323.1
OL394324.1
OL394325.1
OL394326.1
OL394327.1
OL394328.1
OL394329.1
OL394330.1
OL394331.1
OL394332.1
OL394333.1
OL394334.1
OL394335.1
OL394336.1
OL394337.1
OL394338.1
OL394339.1
OL394340.1
OL394341.1
OL394342.1
OL394343.1
OL394344.1
OL394345.1
OL394346.1
OL394347.1
OL394348.1
OL394349.1
OL394350.1
OL394351.1
OL394352.1
OL394353.1
OL394354.1
OL394355.1
OL394356.1
OL394357.1
OL394358.1
OL394359.1
OL394360.1
OL394361.1
OL394362.1
OL394363.1
OL394364.1
OL394365.1
OL394366.1
OL394367.1
OL394368.1
OL394369.1
OL394370.1
OL394371.1
OL394372.1
OL394373.1
OL394374.1
OL394375.1
OL394376.1
OL394377.1
OL394378.1
OL394379.1
OL394380.1
OL394381.1
OL394382.1
OL394383.1
OL394384.1
OL394385.1
OL394386.1
OL394387.1
OL394388.1
OL394389.1
OL394390.1
OL394391.1
OL394392.1
OL394393.1
OL394394.1
OL394395.1
OL394396.1
OL394397.1
OL394398.1
OL394399.1
OL394400.1
OL394401.1
OL394402.1
OL394403.1
OL394404.1
OL394405.1
OL394406.1
OL394407.1
OL394408.1
OL394409.1
OL394410.1
OL394411.1
OL394412.1
OL394413.1
OL394414.1
OL394415.1
OL394416.1
OL394417.1
OL394418.1
OL394419.1
OL394420.1
OL394421.1
OL394422.1
OL394423.1
OL394424.1
OL394425.1
OL394426.1
OL394427.1
OL394428.1
OL394429.1
OL394430.1
OL394431.1
OL394432.1
OL394433.1
OL394434.1
OL394435.1
OL394436.1
OL394437.1
OL394438.1
OL394439.1
OL394440.1
OL394441.1
OL394442.1
OL394443.1
OL394444.1
OL394445.1
OL394446.1
OL394447.1
OL394448.1
OL394449.1
OL394450.1
OL394451.1
OL394452.1
OL394453.1
OL394454.1
OL394455.1
OL394456.1
OL394457.1
OL394458.1
OL394459.1
OL394460.1
OL394461.1
OL394462.1
OL394463.1
OL394464.1
OL394465.1
OL394466.1
OL394467.1
OL394468.1
OL394469.1
OL394470.1
OL394471.1
OL394472.1
OL394473.1
OL394474.1
OL394475.1
OL394476.1
OL394477.1
OL394478.1
OL394479.1
OL394480.1
OL394481.1
OL394482.1
OL394483.1
OL394484.1
OL394485.1
OL394486.1
OL394487.1
OL394488.1
OL394489.1
OL394490.1
OL394491.1
OL394492.1
OL394493.1
OL394494.1
OL394495.1
OL394496.1
OL394497.1
OL394498.1
OL394499.1
OL394500.1
OL394501.1
OL394502.1
OL394503.1
OL394504.1
OL394505.1
OL394506.1
OL394507.1
OL394508.1
OL394509.1
OL394510.1
OL394511.1
OL394512.1
OL394513.1
OL394514.1
OL394515.1
OL394516.1
OL394517.1
OL394518.1
OL394519.1
OL394520.1
OL394521.1
OL394522.1
OL394523.1
OL394524.1
OL394525.1
OL394526.1
OL394527.1
OL394528.1
OL394529.1
OL394530.1
OL394531.1
OL394532.1
OL394533.1
OL394534.1
OL394535.1
OL394536.1
OL394537.1
OL394538.1
OL394539.1
OL394540.1
OL394541.1
OL394542.1
OL394543.1
OL394544.1
OL394545.1
OL394546.1
OL394547.1
OL394548.1
OL394549.1
OL394550.1
OL394551.1
OL394552.1
OL394553.1
OL394554.1
OL394555.1
OL394556.1
OL394557.1
OL394558.1
OL394559.1
OL394560.1
OL394561.1
OL394562.1
OL394563.1
OL394564.1
OL394565.1
OL394566.1
OL394567.1
OL394568.1
OL394569.1
OL394570.1
OL394571.1
OL394572.1
OL394573.1
OL394574.1
OL394575.1
OL394576.1
OL394577.1
OL394578.1
OL394579.1
OL394580.1
OL394581.1
OL394582.1
OL394583.1
OL394584.1
OL394585.1
OL394586.1
OL394587.1
OL394588.1
OL394589.1
OL394590.1
OL394591.1
OL394592.1
OL394593.1
OL394594.1
OL394595.1
OL394596.1
OL394597.1
OL394598.1
OL394599.1
OL394600.1
OL394601.1
OL394602.1
OL394603.1
OL394604.1
OL394605.1
OL394606.1
OL394607.1
OL394608.1
OL394609.1
OL394610.1
OL394611.1
OL394612.1
OL394613.1
OL394614.1
OL394615.1
OL394616.1
OL394617.1
OL394618.1
OL394619.1
OL394620.1
OL394621.1
OL394622.1
OL394623.1
OL394624.1
OL394625.1
OL394626.1
OL394627.1
OL394628.1
OL394629.1
OL394630.1
OL394631.1
OL394632.1
OL394633.1
OL394634.1
OL394635.1
OL394636.1
OL394637.1
OL394638.1
OL394639.1
OL394640.1
OL394641.1
OL394642.1
OL394643.1
OL394644.1
OL394645.1
OL394646.1
OL394647.1
OL394648.1
OL394649.1
OL394650.1
OL394651.1
OL394652.1
OL394653.1
OL394654.1
OL394655.1
OL394656.1
OL394657.1
OL394658.1
OL394659.1
OL394660.1
OL394661.1
OL394662.1
OL394663.1
OL394664.1
OL394665.1
OL394666.1
OL394667.1
OL394668.1
OL394669.1
OL394670.1
OL394671.1
OL394672.1
OL394673.1
OL394674.1
OL394675.1
OL394676.1
OL394677.1
OL394678.1
OL394679.1
OL394680.1
OL394681.1
OL394682.1
OL394683.1
OL394684.1
OL394685.1
OL394686.1
OL394687.1
OL394688.1
OL394689.1
OL394690.1
OL394691.1
OL394692.1
OL394693.1
OL394694.1
OL394695.1
OL394696.1
OL394697.1
OL394698.1
OL394699.1
OL394700.1
OL394701.1
OL394702.1
OL394703.1
OL394704.1
OL394705.1
OL394706.1
OL394707.1
OL394708.1
OL394709.1
OL394710.1
OL394711.1
OL394712.1
OL394713.1
OL394714.1
OL394715.1
OL394716.1
OL394717.1
OL394718.1
OL394719.1
OL394720.1
OL394721.1
OL394722.1
OL394723.1
OL394724.1
OL394725.1
OL394726.1
OL394727.1
OL394728.1
OL394729.1
OL394730.1
OL394731.1
OL394732.1
OL394733.1
OL394734.1
OL394735.1
OL394736.1
OL394737.1
OL394738.1
OL394739.1
OL394740.1
OL394741.1
OL394742.1
OL394743.1
OL394744.1
OL394745.1
OL394746.1
OL394747.1
OL394748.1
OL394749.1
OL394750.1
OL394751.1
OL394752.1
OL394753.1
OL394754.1
OL394755.1
OL394756.1
OL394757.1
OL394758.1
OL394759.1
OL394760.1
OL394761.1
OL394762.1
OL394763.1
OL394764.1
OL394765.1
OL394766.1
OL394767.1
OL394768.1
OL394769.1
OL394770.1
OL394771.1
OL394772.1
OL394773.1
OL394774.1
OL394775.1
OL394776.1
OL394777.1
OL394778.1
OL394779.1
OL394780.1
OL394781.1
OL394782.1
OL394783.1
OL394784.1
OL394785.1
OL394786.1
OL394787.1
OL394788.1
OL394789.1
OL394790.1
OL394791.1
OL394792.1
OL394793.1
OL394794.1
OL394795.1
OL394796.1
OL394797.1
OL394798.1
OL394799.1
OL394800.1
OL394801.1
OL394802.1
OL394803.1
OL394804.1
OL394805.1
OL394806.1
OL394807.1
OL394808.1
OL394809.1
OL394810.1
OL394811.1
OL394812.1
OL394813.1
OL394814.1
OL394815.1
OL394816.1
OL394817.1
OL394818.1
OL394819.1
OL394820.1
OL394821.1
OL394822.1
OL394823.1
OL394824.1
OL394825.1
OL394826.1
OL394827.1
OL394828.1
OL394829.1
OL394830.1
OL394831.1
OL394832.1
OL394833.1
OL394834.1
OL394835.1
OL394836.1
OL394837.1
OL394838.1
OL394839.1
OL394840.1
OL394841.1
OL394842.1
OL394843.1
OL394844.1
OL394845.1
OL394846.1
OL394847.1
OL394848.1
OL394849.1
OL394850.1
OL394851.1
OL394852.1
OL394853.1
OL394854.1
OL394855.1
OL394856.1
OL394857.1
OL394858.1
OL394859.1
OL394860.1
OL394861.1
OL394862.1
OL394863.1
OL394864.1
OL394865.1
OL394866.1
OL394867.1
OL394868.1
OL394869.1
OL394870.1
OL394871.1
OL394872.1
OL394873.1
OL394874.1
OL394875.1
OL394876.1
OL394877.1
OL394878.1
OL394879.1
OL394880.1
OL394881.1
OL394882.1
OL394883.1
OL394884.1
OL394885.1
OL394886.1
OL394887.1
OL394888.1
OL394889.1
OL394890.1
OL394891.1
OL394892.1
OL394893.1
OL394894.1
OL394895.1
OL394896.1
OL394897.1
OL394898.1
OL394899.1
OL394900.1
OL394901.1
OL394902.1
OL394903.1
OL394904.1
OL394905.1
OL394906.1
OL394907.1
OL394908.1
OL394909.1
OL394910.1
OL394911.1
OL394912.1
OL394913.1
OL394914.1
OL394915.1
OL394916.1
OL394917.1
OL394918.1
OL394919.1
OL394920.1
OL394921.1
OL394922.1
OL394923.1
OL394924.1
OL394925.1
OL394926.1
OL394927.1
OL394928.1
OL394929.1
OL394930.1
OL394931.1
OL394932.1
OL394933.1
OL394934.1
OL394935.1
OL394936.1
OL394937.1
OL394938.1
OL394939.1
OL394940.1
OL394941.1
OL394942.1
OL394943.1
OL394944.1
OL394945.1
OL394946.1
OL394947.1
OL394948.1
OL394949.1
OL394950.1
OL394951.1
OL394952.1
OL394953.1
OL394954.1
OL394955.1
OL394956.1
OL394957.1
OL394958.1
OL394959.1
OL394960.1
OL394961.1
OL394962.1
OL394963.1
OL394964.1
OL394965.1
OL394966.1
OL394967.1
OL394968.1
OL394969.1
OL394970.1
OL394971.1
OL394972.1
OL394973.1
OL394974.1
OL394975.1
OL394976.1
OL394977.1
OL394978.1
OL394979.1
OL394980.1
OL394981.1
OL394982.1
OL394983.1
OL394984.1
OL394985.1
OL394986.1
OL394987.1
OL394988.1
OL394989.1
OL394990.1
OL394991.1
OL394992.1
OL394993.1
OL394994.1
OL394995.1
OL394996.1
OL394997.1
OL394998.1
OL394999.1
OL395000.1
OL395001.1
OL395002.1
OL395003.1
OL395004.1
OL395005.1
OL395006.1
OL395007.1
OL395008.1
OL395009.1
OL395010.1
OL395011.1
OL395012.1
OL395013.1
OL395014.1
OL395015.1
OL395016.1
OL395017.1
OL395018.1
OL395019.1
OL395020.1
OL395021.1
OL395022.1
OL395023.1
OL395024.1
OL395025.1
OL395026.1
OL395027.1
OL395028.1
OL395029.1
OL395030.1
OL395031.1
OL395032.1
OL395033.1
OL395034.1
OL395035.1
OL395036.1
OL395037.1
OL395038.1
OL395039.1
OL395040.1
OL395041.1
OL395042.1
OL395043.1
OL395044.1
OL395045.1
OL395046.1
OL395047.1
OL395048.1
OL395049.1
OL395050.1
OL395051.1
OL395052.1
OL395053.1
OL395054.1
OL395055.1
OL395056.1
OL395057.1
OL395058.1
OL395059.1
OL395060.1
OL395061.1
OL395062.1
OL395063.1
OL395064.1
OL395065.1
OL395066.1
OL395067.1
OL395068.1
OL395069.1
OL395070.1
OL395071.1
OL395072.1
OL395073.1
OL395074.1
OL395075.1
OL395076.1
OL395077.1
OL395078.1
OL395079.1
OL395080.1
OL395081.1
OL395082.1
OL395083.1
OL395084.1
OL395085.1
OL395086.1
OL395087.1
OL395088.1
OL395089.1
OL395090.1
OL395091.1
OL395092.1
OL395093.1
OL395094.1
OL395095.1
OL395096.1
OL395097.1
OL395098.1
OL395099.1
OL395100.1
OL395101.1
OL395102.1
OL395103.1
OL395104.1
OL395105.1
OL395106.1
OL395107.1
OL395108.1
OL395109.1
OL395110.1
OL395111.1
OL395112.1
OL395113.1
OL395114.1
OL395115.1
OL395116.1
OL395117.1
OL395118.1
OL395119.1
OL395120.1
OL395121.1
OL395122.1
OL395123.1
OL395124.1
OL395125.1
OL395126.1
OL395127.1
OL395128.1
OL395129.1
OL395130.1
OL395131.1
OL395132.1
OL395133.1
OL395134.1
OL395135.1
OL395136.1
OL395137.1
OL395138.1
OL395139.1
OL395140.1
OL395141.1
OL395142.1
OL395143.1
OL395144.1
OL395145.1
OL395146.1
OL395147.1
OL395148.1
OL395149.1
OL395150.1
OL395151.1
OL395152.1
OL395153.1
OL395154.1
OL395155.1
OL395156.1
OL395157.1
OL395158.1
OL395159.1
OL395160.1
OL395161.1
OL395162.1
OL395163.1
OL395164.1
OL395165.1
OL395166.1
OL395167.1
OL395168.1
OL395169.1
OL395170.1
OL395171.1
OL395172.1
OL395173.1
OL395174.1
OL395175.1
OL395176.1
OL395177.1
OL395178.1
OL395179.1
OL395180.1
OL395181.1
OL395182.1
OL395183.1
OL395184.1
OL395185.1
OL395186.1
OL395187.1
OL395188.1
OL395189.1
OL395190.1
OL395191.1
OL395192.1
OL395193.1
OL395194.1
OL395195.1
OL395196.1
OL395197.1
OL395198.1
OL395199.1
OL395200.1
OL395201.1
OL395202.1
OL395203.1
OL395204.1
OL395205.1
OL395206.1
OL395207.1
OL395208.1
OL395209.1
OL395210.1
OL395211.1
OL395212.1
OL395213.1
OL395214.1
OL395215.1
OL395216.1
OL395217.1
OL395218.1
OL395219.1
OL395220.1
OL395221.1
OL395222.1
OL395223.1
OL395224.1
OL395225.1
OL395226.1
OL395227.1
OL395228.1
OL395229.1
OL395230.1
OL395231.1
OL395232.1
OL395233.1
OL395234.1
OL395235.1
OL395236.1
OL395237.1
OL395238.1
OL395239.1
OL395240.1
OL395241.1
OL395242.1
OL395243.1
OL395244.1
OL395245.1
OL395246.1
OL395247.1
OL395248.1
OL395249.1
OL395250.1
OL395251.1
OL395252.1
OL395253.1
OL395254.1
OL395255.1
OL395256.1
OL395257.1
OL395258.1
OL395259.1
OL395260.1
OL395261.1
OL395262.1
OL395263.1
OL395264.1
OL395265.1
OL395266.1
OL395267.1
OL395268.1
OL395269.1
OL395270.1
OL395271.1
OL395272.1
OL395273.1
OL395274.1
OL395275.1
OL395276.1
OL395277.1
OL395278.1
OL395279.1
OL395280.1
OL395281.1
OL395282.1
OL395283.1
OL395284.1
OL395285.1
OL395286.1
OL395287.1
OL395288.1
OL395289.1
OL395290.1
OL395291.1
OL395292.1
OL395293.1
OL395294.1
OL395295.1
OL395296.1
OL395297.1
OL395298.1
OL395299.1
OL395300.1
OL395301.1
OL395302.1
OL395303.1
OL395304.1
OL395305.1
OL395306.1
OL395307.1
OL395308.1
OL395309.1
OL395310.1
OL395311.1
OL395312.1
OL395313.1
OL395314.1
OL395315.1
OL395316.1
OL395317.1
OL395318.1
OL395319.1
OL395320.1
OL395321.1
OL395322.1
OL395323.1
OL395324.1
OL395325.1
OL395326.1
OL395327.1
OL395328.1
OL395329.1
OL395330.1
OL395331.1
OL395332.1
OL395333.1
OL395334.1
OL395335.1
OL395336.1
OL395337.1
OL395338.1
OL395339.1
OL395340.1
OL395341.1
OL395342.1
OL395343.1
OL395344.1
OL395345.1
OL395346.1
OL395347.1
OL395348.1
OL395349.1
OL395350.1
OL395351.1
OL395352.1
OL395353.1
OL395354.1
OL395355.1
OL395356.1
OL395357.1
OL395358.1
OL395359.1
OL395360.1
OL395361.1
OL395362.1
OL395363.1
OL395364.1
OL395365.1
OL395366.1
OL395367.1
OL395368.1
OL395369.1
OL395370.1
OL395371.1
OL395372.1
OL395373.1
OL395374.1
OL395375.1
OL395376.1
OL395377.1
OL395378.1
OL395379.1
OL395380.1
OL395381.1
OL395382.1
OL395383.1
OL395384.1
OL395385.1
OL395386.1
OL395387.1
OL395388.1
OL395389.1
OL395390.1
OL395391.1
OL395392.1
OL395393.1
OL395394.1
OL395395.1
OL395396.1
OL395397.1
OL395398.1
OL395399.1
OL395400.1
OL395401.1
OL395402.1
OL395403.1
OL395404.1
OL395405.1
OL395406.1
OL395407.1
OL395408.1
OL395409.1
OL395410.1
OL395411.1
OL395412.1
OL395413.1
OL395414.1
OL395415.1
OL395416.1
OL395417.1
OL395418.1
OL395419.1
OL395420.1
OL395421.1
OL395422.1
OL395423.1
OL395424.1
OL395425.1
OL395426.1
OL395427.1
OL395428.1
OL395429.1
OL395430.1
OL395431.1
OL395432.1
OL395433.1
OL395434.1
OL395435.1
OL395436.1
OL395437.1
OL395438.1
OL395439.1
OL395440.1
OL395441.1
OL395442.1
OL395443.1
OL395444.1
OL395445.1
OL395446.1
OL395447.1
OL395448.1
OL395449.1
OL395450.1
OL395451.1
OL395452.1
OL395453.1
OL395454.1
OL395455.1
OL395456.1
OL395457.1
OL395458.1
OL395459.1
OL395460.1
OL395461.1
OL395462.1
OL395463.1
OL395464.1
OL395465.1
OL395466.1
OL395467.1
OL395468.1
OL395469.1
OL395470.1
OL395471.1
OL395472.1
OL395473.1
OL395474.1
OL395475.1
OL395476.1
OL395477.1
OL395478.1
OL395479.1
OL395480.1
OL395481.1
OL395482.1
OL395483.1
OL395484.1
OL395485.1
OL395486.1
OL395487.1
OL395488.1
OL395489.1
OL395490.1
OL395491.1
OL395492.1
OL395493.1
OL395494.1
OL395495.1
OL395496.1
OL395497.1
OL395498.1
OL395499.1
OL395500.1
OL395501.1
OL395502.1
OL395503.1
OL395504.1
OL395505.1
OL395506.1
OL395507.1
OL395508.1
OL395509.1
OL395510.1
OL395511.1
OL395512.1
OL395513.1
OL395514.1
OL395515.1
OL395516.1
OL395517.1
OL395518.1
OL395519.1
OL395520.1
OL395521.1
OL395522.1
OL395523.1
OL395524.1
OL395525.1
OL395526.1
OL395527.1
OL395528.1
OL395529.1
OL395530.1
OL395531.1
OL395532.1
OL395533.1
OL395534.1
OL395535.1
OL395536.1
OL395537.1
OL395538.1
OL395539.1
OL395540.1
OL395541.1
OL395542.1
OL395543.1
OL395544.1
OL395545.1
OL395546.1
OL395547.1
OL395548.1
OL395549.1
OL395550.1
OL395551.1
OL395552.1
OL395553.1
OL395554.1
OL395555.1
OL395556.1
OL395557.1
OL395558.1
OL395559.1
OL395560.1
OL395561.1
OL395562.1
OL395563.1
OL395564.1
OL395565.1
OL395566.1
OL395567.1
OL395568.1
OL395569.1
OL395570.1
OL395571.1
OL395572.1
OL395573.1
OL395574.1
OL395575.1
OL395576.1
OL395577.1
OL395578.1
OL395579.1
OL395580.1
OL395581.1
OL395582.1
OL395583.1
OL395584.1
OL395585.1
OL395586.1
OL395587.1
OL395588.1
OL395589.1
OL395590.1
OL395591.1
OL395592.1
OL395593.1
OL395594.1
OL395595.1
OL395596.1
OL395597.1
OL395598.1
OL395599.1
OL395600.1
OL395601.1
OL395602.1
OL395603.1
OL395604.1
OL395605.1
OL395606.1
OL395607.1
OL395608.1
OL395609.1
OL395610.1
OL395611.1
OL395612.1
OL395613.1
OL395614.1
OL395615.1
OL395616.1
OL395617.1
OL395618.1
OL395619.1
OL395620.1
OL395621.1
OL395622.1
OL395623.1
OL395624.1
OL395625.1
OL395626.1
OL395627.1
OL395628.1
OL395629.1
OL395630.1
OL395631.1
OL395632.1
OL395633.1
OL395634.1
OL395635.1
OL395636.1
OL395637.1
OL395638.1
OL395639.1
OL395640.1
OL395641.1
OL395642.1
OL395643.1
OL395644.1
OL395645.1
OL395646.1
OL395647.1
OL395648.1
OL395649.1
OL395650.1
OL395651.1
OL395652.1
OL395653.1
OL395654.1
OL395655.1
OL395656.1
OL395657.1
OL395658.1
OL395659.1
OL395660.1
OL395661.1
OL395662.1
OL395663.1
OL395664.1
OL395665.1
OL395666.1
OL395667.1
OL395668.1
OL395669.1
OL395670.1
OL395671.1
OL395672.1
OL395673.1
OL395674.1
OL395675.1
OL395676.1
OL395677.1
OL395678.1
OL395679.1
OL395680.1
OL395681.1
OL395682.1
OL395683.1
OL395684.1
OL395685.1
OL395686.1
OL395687.1
OL395688.1
OL395689.1
OL395690.1
OL395691.1
OL395692.1
OL395693.1
OL395694.1
OL395695.1
OL395696.1
OL395697.1
OL395698.1
OL395699.1
OL395700.1
OL395701.1
OL395702.1
OL395703.1
OL395704.1
OL395705.1
OL395706.1
OL395707.1
OL395708.1
OL395709.1
OL395710.1
OL395711.1
OL395712.1
OL395713.1
OL395714.1
OL395715.1
OL395716.1
OL395717.1
OL395718.1
OL395719.1
OL395720.1
OL395721.1
OL395722.1
OL395723.1
OL395724.1
OL395725.1
OL395726.1
OL395727.1
OL395728.1
OL395729.1
OL395730.1
OL395731.1
OL395732.1
OL395733.1
OL395734.1
OL395735.1
OL395736.1
OL395737.1
OL395738.1
OL395739.1
OL395740.1
OL395741.1
OL395742.1
OL395743.1
OL395744.1
OL395745.1
OL395746.1
OL395747.1
OL395748.1
OL395749.1
OL395750.1
OL395751.1
OL395752.1
OL395753.1
OL395754.1
OL395755.1
OL395756.1
OL395757.1
OL395758.1
OL395759.1
OL395760.1
OL395761.1
OL395762.1
OL395763.1
OL395764.1
OL395765.1
OL395766.1
OL395767.1
OL395768.1
OL395769.1
OL395770.1
OL395771.1
OL395772.1
OL395773.1
OL395774.1
OL395775.1
OL395776.1
OL395777.1
OL395778.1
OL395779.1
OL395780.1
OL395781.1
OL395782.1
OL395783.1
OL395784.1
OL395785.1
OL395786.1
OL395787.1
OL395788.1
OL395789.1
OL395790.1
OL395791.1
OL395792.1
OL395793.1
OL395794.1
OL395795.1
OL395796.1
OL395797.1
OL395798.1
OL395799.1
OL395800.1
OL395801.1
OL395802.1
OL395803.1
OL395804.1
OL395805.1
OL395806.1
OL395807.1
OL395808.1
OL395809.1
OL395810.1
OL395811.1
OL395812.1
OL395813.1
OL395814.1
OL395815.1
OL395816.1
OL395817.1
OL395818.1
OL395819.1
OL395820.1
OL395821.1
OL395822.1
OL395823.1
OL395824.1
OL395825.1
OL395826.1
OL395827.1
OL395828.1
OL395829.1
OL395830.1
OL395831.1
OL395832.1
OL395833.1
OL395834.1
OL395835.1
OL395836.1
OL395837.1
OL395838.1
OL395839.1
OL395840.1
OL395841.1
OL395842.1
OL395843.1
OL395844.1
OL395845.1
OL395846.1
OL395847.1
OL395848.1
OL395849.1
OL395850.1
OL395851.1
OL395852.1
OL395853.1
OL395854.1
OL395855.1
OL395856.1
OL395857.1
OL395858.1
OL395859.1
OL395860.1
OL395861.1
OL395862.1
OL395863.1
OL395864.1
OL395865.1
OL395866.1
OL395867.1
OL395868.1
OL395869.1
OL395870.1
OL395871.1
OL395872.1
OL395873.1
OL395874.1
OL395875.1
OL395876.1
OL395877.1
OL395878.1
OL395879.1
OL395880.1
OL395881.1
OL395882.1
OL395883.1
OL395884.1
OL395885.1
OL395886.1
OL395887.1
OL395888.1
OL395889.1
OL395890.1
OL395891.1
OL395892.1
OL395893.1
OL395894.1
OL395895.1
OL395896.1
OL395897.1
OL395898.1
OL395899.1
OL395900.1
OL395901.1
OL395902.1
OL395903.1
OL395904.1
OL395905.1
OL395906.1
OL395907.1
OL395908.1
OL395909.1
OL395910.1
OL395911.1
OL395912.1
OL395913.1
OL395914.1
OL395915.1
OL395916.1
OL395917.1
OL395918.1
OL395919.1
OL395920.1
OL395921.1
OL395922.1
OL395923.1
OL395924.1
OL395925.1
OL395926.1
OL395927.1
OL395928.1
OL395929.1
OL395930.1
OL395931.1
OL395932.1
OL395933.1
OL395934.1
OL395935.1
OL395936.1
OL395937.1
OL395938.1
OL395939.1
OL395940.1
OL395941.1
OL395942.1
OL395943.1
OL395944.1
OL395945.1
OL395946.1
OL395947.1
OL395948.1
OL395949.1
OL395950.1
OL395951.1
OL395952.1
OL395953.1
OL395954.1
OL395955.1
OL395956.1
OL395957.1
OL395958.1
OL395959.1
OL395960.1
OL395961.1
OL395962.1
OL395963.1
OL395964.1
OL395965.1
OL395966.1
OL395967.1
OL395968.1
OL395969.1
OL395970.1
OL395971.1
OL395972.1
OL395973.1
OL395974.1
OL395975.1
OL395976.1
OL395977.1
OL395978.1
OL395979.1
OL395980.1
OL395981.1
OL395982.1
OL395983.1
OL395984.1
OL395985.1
OL395986.1
OL395987.1
OL395988.1
OL395989.1
OL395990.1
OL395991.1
OL395992.1
OL395993.1
OL395994.1
OL395995.1
OL395996.1
OL395997.1
OL395998.1
OL395999.1
OL396000.1
OL396001.1
OL396002.1
OL396003.1
OL396004.1
OL396005.1
OL396006.1
OL396007.1
OL396008.1
OL396009.1
OL396010.1
OL396011.1
OL396012.1
OL396013.1
OL396014.1
OL396015.1
OL396016.1
OL396017.1
OL396018.1
OL396019.1
OL396020.1
OL396021.1
OL396022.1
OL396023.1
OL396024.1
OL396025.1
OL396026.1
OL396027.1
OL396028.1
OL396029.1
OL396030.1
OL396031.1
OL396032.1
OL396033.1
OL396034.1
OL396035.1
OL396036.1
OL396037.1
OL396038.1
OL396039.1
OL396040.1
OL396041.1
OL396042.1
OL396043.1
OL396044.1
OL396045.1
OL396046.1
OL396047.1
OL396048.1
OL396049.1
OL396050.1
OL396051.1
OL396052.1
OL396053.1
OL396054.1
OL396055.1
OL396056.1
OL396057.1
OL396058.1
OL396059.1
OL396060.1
OL396061.1
OL396062.1
OL396063.1
OL396064.1
OL396065.1
OL396066.1
OL396067.1
OL396068.1
OL396069.1
OL396070.1
OL396071.1
OL396072.1
OL396073.1
OL396074.1
OL396075.1
OL396076.1
OL396077.1
OL396078.1
OL396079.1
OL396080.1
OL396081.1
OL396082.1
OL396083.1
OL396084.1
OL396085.1
OL396086.1
OL396087.1
OL396088.1
OL396089.1
OL396090.1
OL396091.1
OL396092.1
OL396093.1
OL396094.1
OL396095.1
OL396096.1
OL396097.1
OL396098.1
OL396099.1
OL396100.1
OL396101.1
OL396102.1
OL396103.1
OL396104.1
OL396105.1
OL396106.1
OL396107.1
OL396108.1
OL396109.1
OL396110.1
OL396111.1
OL396112.1
OL396113.1
OL396114.1
OL396115.1
OL396116.1
OL396117.1
OL396118.1
OL396119.1
OL396120.1
OL396121.1
OL396122.1
OL396123.1
OL396124.1
OL396125.1
OL396126.1
OL396127.1
OL396128.1
OL396129.1
OL396130.1
OL396131.1
OL396132.1
OL396133.1
OL396134.1
OL396135.1
OL396136.1
OL396137.1
OL396138.1
OL396139.1
OL396140.1
OL396141.1
OL396142.1
OL396143.1
OL396144.1
OL396145.1
OL396146.1
OL396147.1
OL396148.1
OL396149.1
OL396150.1
OL396151.1
OL396152.1
OL396153.1
OL396154.1
OL396155.1
OL396156.1
OL396157.1
OL396158.1
OL396159.1
OL396160.1
OL396161.1
OL396162.1
OL396163.1
OL396164.1
OL396165.1
OL396166.1
OL396167.1
OL396168.1
OL396169.1
OL396170.1
OL396171.1
OL396172.1
OL396173.1
OL396174.1
OL396175.1
OL396176.1
OL396177.1
OL396178.1
OL396179.1
OL396180.1
OL396181.1
OL396182.1
OL396183.1
OL396184.1
OL396185.1
OL396186.1
OL396187.1
OL396188.1
OL396189.1
OL396190.1
OL396191.1
OL396192.1
OL396193.1
OL396194.1
OL396195.1
OL396196.1
OL396197.1
OL396198.1
OL396199.1
OL396200.1
OL396201.1
OL396202.1
OL396203.1
OL396204.1
OL396205.1
OL396206.1
OL396207.1
OL396208.1
OL396209.1
OL396210.1
OL396211.1
OL396212.1
OL396213.1
OL396214.1
OL396215.1
OL396216.1
OL396217.1
OL396218.1
OL396219.1
OL396220.1
OL396221.1
OL396222.1
OL396223.1
OL396224.1
OL396225.1
OL396226.1
OL396227.1
OL396228.1
OL396229.1
OL396230.1
OL396231.1
OL396232.1
OL396233.1
OL396234.1
OL396235.1
OL396236.1
OL396237.1
OL396238.1
OL396239.1
OL396240.1
OL396241.1
OL396242.1
OL396243.1
OL396244.1
OL396245.1
OL396246.1
OL396247.1
OL396248.1
OL396249.1
OL396250.1
OL396251.1
OL396252.1
OL396253.1
OL396254.1
OL396255.1
OL396256.1
OL396257.1
OL396258.1
OL396259.1
OL396260.1
OL396261.1
OL396262.1
OL396263.1
OL396264.1
OL396265.1
OL396266.1
OL396267.1
OL396268.1
OL396269.1
OL396270.1
OL396271.1
OL396272.1
OL396273.1
OL396274.1
OL396275.1
OL396276.1
OL396277.1
OL396278.1
OL396279.1
OL396280.1
OL396281.1
OL396282.1
OL396283.1
OL396284.1
OL396285.1
OL396286.1
OL396287.1
OL396288.1
OL396289.1
OL396290.1
OL396291.1
OL396292.1
OL396293.1
OL396294.1
OL396295.1
OL396296.1
OL396297.1
OL396298.1
OL396299.1
OL396300.1
OL396301.1
OL396302.1
OL396303.1
OL396304.1
OL396305.1
OL396306.1
OL396307.1
OL396308.1
OL396309.1
OL396310.1
OL396311.1
OL396312.1
OL396313.1
OL396314.1
OL396315.1
OL396316.1
OL396317.1
OL396318.1
OL396319.1
OL396320.1
OL396321.1
OL396322.1
OL396323.1
OL396324.1
OL396325.1
OL396326.1
OL396327.1
OL396328.1
OL396329.1
OL396330.1
OL396331.1
OL396332.1
OL396333.1
OL396334.1
OL396335.1
OL396336.1
OL396337.1
OL396338.1
OL396339.1
OL396340.1
OL396341.1
OL396342.1
OL396343.1
OL396344.1
OL396345.1
OL396346.1
OL396347.1
OL396348.1
OL396349.1
OL396350.1
OL396351.1
OL396352.1
OL396353.1
OL396354.1
OL396355.1
OL396356.1
OL396357.1
OL396358.1
OL396359.1
OL396360.1
OL396361.1
OL396362.1
OL396363.1
OL396364.1
OL396365.1
OL396366.1
OL396367.1
OL396368.1
OL396369.1
OL396370.1
OL396371.1
OL396372.1
OL396373.1
OL396374.1
OL396375.1
OL396376.1
OL396377.1
OL396378.1
OL396379.1
OL396380.1
OL396381.1
OL396382.1
OL396383.1
OL396384.1
OL396385.1
OL396386.1
OL396387.1
OL396388.1
OL396389.1
OL396390.1
OL396391.1
OL396392.1
OL396393.1
OL396394.1
OL396395.1
OL396396.1
OL396397.1
OL396398.1
OL396399.1
OL396400.1
OL396401.1
OL396402.1
OL396403.1
OL396404.1
OL396405.1
OL396406.1
OL396407.1
OL396408.1
OL396409.1
OL396410.1
OL396411.1
OL396412.1
OL396413.1
OL396414.1
OL396415.1
OL396416.1
OL396417.1
OL396418.1
OL396419.1
OL396420.1
OL396421.1
OL396422.1
OL396423.1
OL396424.1
OL396425.1
OL396426.1
OL396427.1
OL396428.1
OL396429.1
OL396430.1
OL396431.1
OL396432.1
OL396433.1
OL396434.1
OL396435.1
OL396436.1
OL396437.1
OL396438.1
OL396439.1
OL396440.1
OL396441.1
OL396442.1
OL396443.1
OL396444.1
OL396445.1
OL396446.1
OL396447.1
OL396448.1
OL396449.1
OL396450.1
OL396451.1
OL396452.1
OL396453.1
OL396454.1
OL396455.1
OL396456.1
OL396457.1
OL396458.1
OL396459.1
OL396460.1
OL396461.1
OL396462.1
OL396463.1
OL396464.1
OL396465.1
OL396466.1
OL396467.1
OL396468.1
OL396469.1
OL396470.1
OL396471.1
OL396472.1
OL396473.1
OL396474.1
OL396475.1
OL396476.1
OL396477.1
OL396478.1
OL396479.1
OL396480.1
OL396481.1
OL396482.1
OL396483.1
OL396484.1
OL396485.1
OL396486.1
OL396487.1
OL396488.1
OL396489.1
OL396490.1
OL396491.1
OL396492.1
OL396493.1
OL396494.1
OL396495.1
OL396496.1
OL396497.1
OL396498.1
OL396499.1
OL396500.1
OL396501.1
OL396502.1
OL396503.1
OL396504.1
OL396505.1
OL396506.1
OL396507.1
OL396508.1
OL396509.1
OL396510.1
OL396511.1
OL396512.1
OL396513.1
OL396514.1
OL396515.1
OL396516.1
OL396517.1
OL396518.1
OL396519.1
OL396520.1
OL396521.1
OL396522.1
OL396523.1
OL396524.1
OL396525.1
OL396526.1
OL396527.1
OL396528.1
OL396529.1
OL396530.1
OL396531.1
OL396532.1
OL396533.1
OL396534.1
OL396535.1
OL396536.1
OL396537.1
OL396538.1
OL396539.1
OL396540.1
OL396541.1
OL396542.1
OL396543.1
OL396544.1
OL396545.1
OL396546.1
OL396547.1
OL396548.1
OL396549.1
OL396550.1
OL396551.1
OL396552.1
OL396553.1
OL396554.1
OL396555.1
OL396556.1
OL396557.1
OL396558.1
OL396559.1
OL396560.1
OL397139.1
OL397140.1
OL397141.1
OL397142.1
OL397143.1
OL397144.1
OL397145.1
OL397146.1
OL397147.1
OL397148.1
OL397149.1
OL397150.1
OL397151.1
OL397152.1
OL397153.1
OL397154.1
OL397155.1
OL397156.1
OL397157.1
OL397158.1
OL397159.1
OL397160.1
OL397161.1
OL397162.1
OL397163.1
OL397164.1
OL397165.1
OL397166.1
OL397167.1
OL397168.1
OL397169.1
OL397170.1
OL397171.1
OL397172.1
OL397173.1
OL397174.1
OL397175.1
OL397176.1
OL397177.1
OL397178.1
OL397179.1
OL397180.1
OL397181.1
OL397182.1
OL397183.1
OL397184.1
OL397185.1
OL397186.1
OL397187.1
OL397188.1
OL397189.1
OL397190.1
OL397191.1
OL397192.1
OL397193.1
OL397194.1
OL397195.1
OL397196.1
OL397197.1
OL397198.1
OL397199.1
OL397200.1
OL397201.1
OL397202.1
OL397203.1
OL397204.1
OL397205.1
OL397206.1
OL397207.1
OL397208.1
OL397209.1
OL397210.1
OL397211.1
OL397212.1
OL397213.1
OL397214.1
OL397215.1
OL397216.1
OL397217.1
OL397218.1
OL397219.1
OL397220.1
OL397221.1
OL397222.1
OL397223.1
OL397224.1
OL397225.1
OL397226.1
OL397227.1
OL397228.1
OL397229.1
OL397230.1
OL397231.1
OL397232.1
OL397233.1
OL397234.1
OL397235.1
OL397236.1
OL397237.1
OL397238.1
OL397239.1
OL397240.1
OL397241.1
OL397242.1
OL397243.1
OL397244.1
OL397245.1
OL397246.1
OL397247.1
OL397248.1
OL397249.1
OL397250.1
OL397251.1
OL397252.1
OL397253.1
OL397254.1
OL397255.1
OL397256.1
OL397257.1
OL397258.1
OL397259.1
OL397260.1
OL397261.1
OL397262.1
OL397263.1
OL397264.1
OL397265.1
OL397266.1
OL397267.1
OL397268.1
OL397269.1
OL397270.1
OL397271.1
OL397272.1
OL397273.1
OL397274.1
OL397275.1
OL397276.1
OL397277.1
OL397278.1
OL397279.1
OL397280.1
OL397281.1
OL397282.1
OL397283.1
OL397284.1
OL397285.1
OL397286.1
OL397287.1
OL397288.1
OL397289.1
OL397290.1
OL397291.1
OL397292.1
OL397293.1
OL397294.1
OL397295.1
OL397296.1
OL397297.1
OL397298.1
OL397299.1
OL397300.1
OL397301.1
OL397302.1
OL397303.1
OL397304.1
OL397305.1
OL397306.1
OL397307.1
OL397308.1
OL397309.1
OL397310.1
OL397311.1
OL397312.1
OL397313.1
OL397314.1
OL397315.1
OL397316.1
OL397317.1
OL397318.1
OL397319.1
OL397320.1
OL397321.1
OL397322.1
OL397323.1
OL397324.1
OL397325.1
OL397326.1
OL397327.1
OL397328.1
OL397329.1
OL397330.1
OL397331.1
OL397332.1
OL397333.1
OL397334.1
OL397335.1
OL397336.1
OL397337.1
OL397338.1
OL397339.1
OL397340.1
OL397341.1
OL397342.1
OL397343.1
OL397344.1
OL397345.1
OL397346.1
OL397347.1
OL397348.1
OL397349.1
OL397350.1
OL397351.1
OL397352.1
OL397353.1
OL397354.1
OL397355.1
OL397356.1
OL397357.1
OL397358.1
OL397359.1
OL397360.1
OL397361.1
OL397362.1
OL397363.1
OL397364.1
OL397365.1
OL397366.1
OL397367.1
OL397368.1
OL397369.1
OL397370.1
OL397371.1
OL397372.1
OL397373.1
OL397374.1
OL397375.1
OL397376.1
OL397377.1
OL397378.1
OL397379.1
OL397380.1
OL397381.1
OL397382.1
OL397383.1
OL397384.1
OL397385.1
OL397386.1
OL397387.1
OL397388.1
OL397389.1
OL397390.1
OL397391.1
OL397392.1
OL397393.1
OL397394.1
OL397395.1
OL397396.1
OL397397.1
OL397398.1
OL397399.1
OL397400.1
OL397401.1
OL397402.1
OL397403.1
OL397404.1
OL397405.1
OL397406.1
OL397407.1
OL397408.1
OL397409.1
OL397410.1
OL397411.1
OL397412.1
OL397413.1
OL397414.1
OL397415.1
OL397416.1
OL397417.1
OL397418.1
OL397419.1
OL397420.1
OL397421.1
OL397422.1
OL397423.1
OL397424.1
OL397425.1
OL397426.1
OL397427.1
OL397428.1
OL397429.1
OL397430.1
OL397431.1
OL397432.1
OL397433.1
OL397434.1
OL397435.1
OL397436.1
OL397437.1
OL397438.1
OL397439.1
OL397440.1
OL397441.1
OL397442.1
OL397443.1
OL397444.1
OL397445.1
OL397446.1
OL397447.1
OL397448.1
OL397449.1
OL397450.1
OL397451.1
OL397452.1
OL397453.1
OL397454.1
OL397455.1
OL397456.1
OL397457.1
OL397458.1
OL397459.1
OL397460.1
OL397461.1
OL397462.1
OL397463.1
OL397464.1
OL397465.1
OL397466.1
OL397467.1
OL397468.1
OL397469.1
OL397470.1
OL397471.1
OL397472.1
OL397473.1
OL397474.1
OL397475.1
OL397476.1
OL397477.1
OL397478.1
OL397479.1
OL397480.1
OL397481.1
OL397482.1
OL397483.1
OL397484.1
OL397485.1
OL397486.1
OL397487.1
OL397488.1
OL397489.1
OL397490.1
OL397491.1
OL397492.1
OL397493.1
OL397494.1
OL397495.1
OL397496.1
OL397497.1
OL397498.1
OL397499.1
OL397500.1
OL397501.1
OL397502.1
OL397503.1
OL397504.1
OL397505.1
OL397506.1
OL397507.1
OL397508.1
OL397509.1
OL397510.1
OL397511.1
OL397512.1
OL397513.1
OL397514.1
OL397515.1
OL397516.1
OL397517.1
OL397518.1
OL397519.1
OL397520.1
OL397521.1
OL397522.1
OL397523.1
OL397524.1
OL397525.1
OL397526.1
OL397527.1
OL397528.1
OL397529.1
OL397530.1
OL397531.1
OL397532.1
OL397533.1
OL397534.1
OL397535.1
OL397536.1
OL397537.1
OL397538.1
OL397539.1
OL397540.1
OL397541.1
OL397542.1
OL397543.1
OL397544.1
OL397545.1
OL397546.1
OL397547.1
OL397548.1
OL397549.1
OL397550.1
OL397551.1
OL397552.1
OL397553.1
OL397554.1
OL397555.1
OL397556.1
OL397557.1
OL397558.1
OL397559.1
OL397560.1
OL397561.1
OL397562.1
OL397563.1
OL397564.1
OL397565.1
OL397566.1
OL397567.1
OL397568.1
OL397569.1
OL397570.1
OL397571.1
OL397572.1
OL397573.1
OL397574.1
OL397575.1
OL397576.1
OL397577.1
OL397578.1
OL397579.1
OL397580.1
OL397581.1
OL397582.1
OL397583.1
OL397584.1
OL397585.1
OL397586.1
OL397587.1
OL397588.1
OL397589.1
OL397590.1
OL397591.1
OL397592.1
OL397593.1
OL397594.1
OL397595.1
OL397596.1
OL397597.1
OL397598.1
OL397599.1
OL397600.1
OL397601.1
OL397602.1
OL397603.1
OL397604.1
OL397605.1
OL397606.1
OL397607.1
OL397608.1
OL397609.1
OL397610.1
OL397611.1
OL397612.1
OL397613.1
OL397614.1
OL397615.1
OL397616.1
OL397617.1
OL397618.1
OL397619.1
OL397620.1
OL397621.1
OL397622.1
OL397623.1
OL397624.1
OL397625.1
OL397626.1
OL397627.1
OL397628.1
OL397629.1
OL397630.1
OL397631.1
OL397632.1
OL397633.1
OL397634.1
OL397635.1
OL397636.1
OL397637.1
OL397638.1
OL397639.1
OL397640.1
OL397641.1
OL397642.1
OL397643.1
OL397644.1
OL397645.1
OL397646.1
OL397647.1
OL397648.1
OL397649.1
OL397650.1
OL397651.1
OL397652.1
OL397653.1
OL397654.1
OL397655.1
OL397656.1
OL397657.1
OL397658.1
OL397659.1
OL397660.1
OL397661.1
OL397662.1
OL397663.1
OL397664.1
OL397665.1
OL397666.1
OL397667.1
OL397668.1
OL397669.1
OL397670.1
OL397671.1
OL397672.1
OL397673.1
OL397674.1
OL397675.1
OL397676.1
OL397677.1
OL397678.1
OL397679.1
OL397680.1
OL397681.1
OL397682.1
OL397683.1
OL397684.1
OL397685.1
OL397686.1
OL397687.1
OL397688.1
OL397689.1
OL397690.1
OL397691.1
OL397692.1
OL397693.1
OL397694.1
OL397695.1
OL397696.1
OL397697.1
OL397698.1
OL397699.1
OL397700.1
OL397701.1
OL397702.1
OL397703.1
OL397704.1
OL397705.1
OL397706.1
OL397707.1
OL397708.1
OL397709.1
OL397710.1
OL397711.1
OL397712.1
OL397713.1
OL397714.1
OL397715.1
OL397716.1
OL397717.1
OL397718.1
OL397719.1
OL397720.1
OL397721.1
OL397722.1
OL397723.1
OL397724.1
OL397725.1
OL397726.1
OL397727.1
OL397728.1
OL397729.1
OL397730.1
OL397731.1
OL397732.1
OL397733.1
OL397734.1
OL397735.1
OL397736.1
OL397737.1
OL397738.1
OL397739.1
OL397740.1
OL397741.1
OL397742.1
OL397743.1
OL397744.1
OL397745.1
OL397746.1
OL397747.1
OL397748.1
OL397749.1
OL397750.1
OL397751.1
OL397752.1
OL397753.1
OL397754.1
OL397755.1
OL397756.1
OL397757.1
OL397758.1
OL397759.1
OL397760.1
OL397761.1
OL397762.1
OL397763.1
OL397764.1
OL397765.1
OL397766.1
OL397767.1
OL397768.1
OL397769.1
OL397770.1
OL397771.1
OL397772.1
OL397773.1
OL397774.1
OL397775.1
OL397776.1
OL397777.1
OL397778.1
OL397779.1
OL397780.1
OL397781.1
OL397782.1
OL397783.1
OL397784.1
OL397785.1
OL397786.1
OL397787.1
OL397788.1
OL397789.1
OL397790.1
OL397791.1
OL397792.1
OL397793.1
OL397794.1
OL397795.1
OL397796.1
OL397797.1
OL397798.1
OL397799.1
OL397800.1
OL397801.1
OL397802.1
OL397803.1
OL397804.1
OL397805.1
OL397806.1
OL397807.1
OL397808.1
OL397809.1
OL397810.1
OL397811.1
OL397812.1
OL397813.1
OL397814.1
OL397815.1
OL397816.1
OL397817.1
OL397818.1
OL397819.1
OL397820.1
OL397821.1
OL397822.1
OL397823.1
OL397824.1
OL397825.1
OL397826.1
OL397827.1
OL397828.1
OL397829.1
OL397830.1
OL397831.1
OL397832.1
OL397833.1
OL397834.1
OL397835.1
OL397836.1
OL397837.1
OL397838.1
OL397839.1
OL397840.1
OL397841.1
OL397842.1
OL397843.1
OL397844.1
OL397845.1
OL397846.1
OL397847.1
OL397848.1
OL397849.1
OL397850.1
OL397851.1
OL397852.1
OL397853.1
OL397854.1
OL397855.1
OL397856.1
OL397857.1
OL397858.1
OL397859.1
OL397860.1
OL397861.1
OL397862.1
OL397863.1
OL397864.1
OL397865.1
OL397866.1
OL397867.1
OL397868.1
OL397869.1
OL397870.1
OL397871.1
OL397872.1
OL397873.1
OL397874.1
OL397875.1
OL397876.1
OL397877.1
OL397878.1
OL397879.1
OL397880.1
OL397881.1
OL397882.1
OL397883.1
OL397884.1
OL397885.1
OL397886.1
OL397887.1
OL397888.1
OL397889.1
OL397890.1
OL397891.1
OL397892.1
OL397893.1
OL397894.1
OL397895.1
OL397896.1
OL397897.1
OL397898.1
OL397899.1
OL397900.1
OL397901.1
OL397902.1
OL397903.1
OL397904.1
OL397905.1
OL397906.1
OL397907.1
OL397908.1
OL397909.1
OL397910.1
OL397911.1
OL397912.1
OL397913.1
OL397914.1
OL397915.1
OL397916.1
OL397917.1
OL397918.1
OL397919.1
OL397920.1
OL397921.1
OL397922.1
OL397923.1
OL397924.1
OL397925.1
OL397926.1
OL397927.1
OL397928.1
OL397929.1
OL397930.1
OL397931.1
OL397932.1
OL397933.1
OL397934.1
OL397935.1
OL397936.1
OL397937.1
OL397938.1
OL397939.1
OL397940.1
OL397941.1
OL397942.1
OL397943.1
OL397944.1
OL397945.1
OL397946.1
OL397947.1
OL397948.1
OL397949.1
OL397950.1
OL397951.1
OL397952.1
OL397953.1
OL397954.1
OL397955.1
OL397956.1
OL397957.1
OL397958.1
OL397959.1
OL397960.1
OL397961.1
OL397962.1
OL397963.1
OL397964.1
OL397965.1
OL397966.1
OL397967.1
OL397968.1
OL397969.1
OL397970.1
OL397971.1
OL397972.1
OL397973.1
OL397974.1
OL397975.1
OL397976.1
OL397977.1
OL397978.1
OL397979.1
OL397980.1
OL397981.1
OL397982.1
OL397983.1
OL397984.1
OL397985.1
OL397986.1
OL397987.1
OL397988.1
OL397989.1
OL397990.1
OL397991.1
OL397992.1
OL397993.1
OL397994.1
OL397995.1
OL397996.1
OL397997.1
OL397998.1
OL397999.1
OL398000.1
OL398001.1
OL398002.1
OL398003.1
OL398004.1
OL398005.1
OL398006.1
OL398007.1
OL398008.1
OL398009.1
OL398010.1
OL398011.1
OL398012.1
OL398013.1
OL398014.1
OL398015.1
OL398016.1
OL398017.1
OL398018.1
OL398019.1
OL398020.1
OL398021.1
OL398022.1
OL398023.1
OL398024.1
OL398025.1
OL398026.1
OL398027.1
OL398028.1
OL398029.1
OL398030.1
OL398031.1
OL398032.1
OL398033.1
OL398034.1
OL398035.1
OL398036.1
OL398037.1
OL398038.1
OL398039.1
OL398040.1
OL398041.1
OL398042.1
OL398043.1
OL398044.1
OL398045.1
OL398046.1
OL398047.1
OL398048.1
OL398049.1
OL398050.1
OL398051.1
OL398052.1
OL398053.1
OL398054.1
OL398055.1
OL398056.1
OL398057.1
OL398058.1
OL398059.1
OL398060.1
OL398061.1
OL398062.1
OL398063.1
OL398064.1
OL398065.1
OL398066.1
OL398067.1
OL398068.1
OL398069.1
OL398070.1
OL398071.1
OL398072.1
OL398073.1
OL398074.1
OL398075.1
OL398076.1
OL398077.1
OL398078.1
OL398079.1
OL398080.1
OL398081.1
OL398082.1
OL398083.1
OL398084.1
OL398085.1
OL398086.1
OL398087.1
OL398088.1
OL398089.1
OL398090.1
OL398091.1
OL398092.1
OL398093.1
OL398094.1
OL398095.1
OL398096.1
OL398097.1
OL398098.1
OL398099.1
OL398100.1
OL398101.1
OL398102.1
OL398103.1
OL398104.1
OL398105.1
OL398106.1
OL398107.1
OL398108.1
OL398109.1
OL398110.1
OL398111.1
OL398112.1
OL398113.1
OL398114.1
OL398115.1
OL398116.1
OL398117.1
OL398118.1
OL398119.1
OL398120.1
OL398121.1
OL398122.1
OL398123.1
OL398124.1
OL398125.1
OL398126.1
OL398127.1
OL398128.1
OL398129.1
OL398130.1
OL398131.1
OL398132.1
OL398133.1
OL398134.1
OL398135.1
OL398136.1
OL398137.1
OL398138.1
OL398139.1
OL398140.1
OL398141.1
OL398142.1
OL398143.1
OL398144.1
OL398145.1
OL398146.1
OL398147.1
OL398148.1
OL398149.1
OL398150.1
OL398151.1
OL398152.1
OL398153.1
OL398154.1
OL398155.1
OL398156.1
OL398157.1
OL398158.1
OL398159.1
OL398160.1
OL398161.1
OL398162.1
OL398163.1
OL398164.1
OL398165.1
OL398166.1
OL398167.1
OL398168.1
OL398169.1
OL398170.1
OL398171.1
OL398172.1
OL398173.1
OL398174.1
OL398175.1
OL398176.1
OL398177.1
OL398178.1
OL398179.1
OL398180.1
OL398181.1
OL398182.1
OL398183.1
OL398184.1
OL398185.1
OL398186.1
OL398187.1
OL398188.1
OL398189.1
OL398190.1
OL398191.1
OL398192.1
OL398193.1
OL398194.1
OL398195.1
OL398196.1
OL398197.1
OL398198.1
OL398199.1
OL398200.1
OL398201.1
OL398202.1
OL398203.1
OL398204.1
OL398205.1
OL398206.1
OL398207.1
OL398208.1
OL398209.1
OL398210.1
OL398211.1
OL398212.1
OL398213.1
OL398214.1
OL398215.1
OL398216.1
OL398217.1
OL398218.1
OL398219.1
OL398220.1
OL398221.1
OL398222.1
OL398223.1
OL398224.1
OL398225.1
OL398226.1
OL398227.1
OL398228.1
OL398229.1
OL398230.1
OL398231.1
OL398232.1
OL398233.1
OL398234.1
OL398235.1
OL398236.1
OL398237.1
OL398238.1
OL398239.1
OL398240.1
OL398241.1
OL398242.1
OL398243.1
OL398244.1
OL398245.1
OL398246.1
OL398247.1
OL398248.1
OL398249.1
OL398250.1
OL398251.1
OL398252.1
OL398253.1
OL398254.1
OL398255.1
OL398256.1
OL398257.1
OL398258.1
OL398259.1
OL398260.1
OL398261.1
OL398262.1
OL398263.1
OL398264.1
OL398265.1
OL398266.1
OL398267.1
OL398268.1
OL398269.1
OL398270.1
OL398271.1
OL398272.1
OL398273.1
OL398274.1
OL398275.1
OL398276.1
OL398277.1
OL398278.1
OL398279.1
OL398280.1
OL398281.1
OL398282.1
OL398283.1
OL398284.1
OL398285.1
OL398286.1
OL398287.1
OL398288.1
OL398289.1
OL398290.1
OL398291.1
OL398292.1
OL398293.1
OL398294.1
OL398295.1
OL398296.1
OL398297.1
OL398298.1
OL398299.1
OL398300.1
OL398301.1
OL398302.1
OL398303.1
OL398304.1
OL398305.1
OL398306.1
OL398307.1
OL398308.1
OL398309.1
OL398310.1
OL398311.1
OL398312.1
OL398313.1
OL398314.1
OL398315.1
OL398316.1
OL398317.1
OL398318.1
OL398319.1
OL398320.1
OL398321.1
OL398322.1
OL398323.1
OL398324.1
OL398325.1
OL398326.1
OL398327.1
OL398328.1
OL398329.1
OL398330.1
OL398331.1
OL398332.1
OL398333.1
OL398334.1
OL398335.1
OL398336.1
OL398337.1
OL398338.1
OL398339.1
OL398340.1
OL398341.1
OL398342.1
OL398343.1
OL398344.1
OL398345.1
OL398346.1
OL398347.1
OL398348.1
OL398349.1
OL398350.1
OL398351.1
OL398352.1
OL398353.1
OL398354.1
OL398355.1
OL398356.1
OL398357.1
OL398358.1
OL398359.1
OL398360.1
OL398361.1
OL398362.1
OL398363.1
OL398364.1
OL398365.1
OL398366.1
OL398367.1
OL398368.1
OL398369.1
OL398370.1
OL398371.1
OL398372.1
OL398373.1
OL398374.1
OL398375.1
OL398376.1
OL398377.1
OL398378.1
OL398379.1
OL398380.1
OL398381.1
OL398382.1
OL398383.1
OL398384.1
OL398385.1
OL398386.1
OL398387.1
OL398388.1
OL398389.1
OL398390.1
OL398391.1
OL398392.1
OL398393.1
OL398394.1
OL398395.1
OL398396.1
OL398397.1
OL398398.1
OL398399.1
OL398400.1
OL398401.1
OL398402.1
OL398403.1
OL398404.1
OL398405.1
OL398406.1
OL398407.1
OL398408.1
OL398409.1
OL398410.1
OL398411.1
OL398412.1
OL398413.1
OL398414.1
OL398415.1
OL398416.1
OL398417.1
OL398418.1
OL398419.1
OL398420.1
OL398421.1
OL398422.1
OL398423.1
OL398424.1
OL398425.1
OL398426.1
OL398427.1
OL398428.1
OL398429.1
OL398430.1
OL398431.1
OL398432.1
OL398433.1
OL398434.1
OL398435.1
OL398436.1
OL398437.1
OL398438.1
OL398439.1
OL398440.1
OL398441.1
OL398442.1
OL398443.1
OL398444.1
OL398445.1
OL398446.1
OL398447.1
OL398448.1
OL398449.1
OL398450.1
OL398451.1
OL398452.1
OL398453.1
OL398454.1
OL398455.1
OL398456.1
OL398457.1
OL398458.1
OL398459.1
OL398460.1
OL398461.1
OL398462.1
OL398463.1
OL398464.1
OL398465.1
OL398466.1
OL398467.1
OL398468.1
OL398469.1
OL398470.1
OL398471.1
OL398472.1
OL398473.1
OL398474.1
OL398475.1
OL398476.1
OL398477.1
OL398478.1
OL398479.1
OL398480.1
OL398481.1
OL398482.1
OL398483.1
OL398484.1
OL398485.1
OL398486.1
OL398487.1
OL398488.1
OL398489.1
OL398490.1
OL398491.1
OL398492.1
OL398493.1
OL398494.1
OL398495.1
OL398496.1
OL398497.1
OL398498.1
OL398499.1
OL398500.1
OL398501.1
OL398502.1
OL398503.1
OL398504.1
OL398505.1
OL398506.1
OL398507.1
OL398508.1
OL398509.1
OL398510.1
OL398511.1
OL398512.1
OL398513.1
OL398514.1
OL398515.1
OL398516.1
OL398517.1
OL398518.1
OL398519.1
OL398520.1
OL398521.1
OL398522.1
OL398523.1
OL398524.1
OL398525.1
OL398526.1
OL398527.1
OL398528.1
OL398529.1
OL398530.1
OL398531.1
OL398532.1
OL398533.1
OL398534.1
OL398535.1
OL398536.1
OL398537.1
OL398538.1
OL398539.1
OL398540.1
OL398541.1
OL398542.1
OL398543.1
OL398544.1
OL398545.1
OL398546.1
OL398547.1
OL398548.1
OL398549.1
OL398550.1
OL398551.1
OL398552.1
OL398553.1
OL398554.1
OL398555.1
OL398556.1
OL398557.1
OL398558.1
OL398559.1
OL398560.1
OL398561.1
OL398562.1
OL398563.1
OL398564.1
OL398565.1
OL398566.1
OL398567.1
OL398568.1
OL398569.1
OL398570.1
OL398571.1
OL398572.1
OL398573.1
OL398574.1
OL398575.1
OL398576.1
OL398577.1
OL398578.1
OL398579.1
OL398580.1
OL398581.1
OL398582.1
OL398583.1
OL398584.1
OL398585.1
OL398586.1
OL398587.1
OL398588.1
OL398589.1
OL398590.1
OL398591.1
OL398592.1
OL398593.1
OL398594.1
OL398595.1
OL398596.1
OL398597.1
OL398598.1
OL398599.1
OL398600.1
OL398601.1
OL398602.1
OL398603.1
OL398604.1
OL398605.1
OL398606.1
OL398607.1
OL398608.1
OL398609.1
OL398610.1
OL398611.1
OL398612.1
OL398613.1
OL398614.1
OL398615.1
OL398616.1
OL398617.1
OL398618.1
OL398619.1
OL398620.1
OL398621.1
OL398622.1
OL398623.1
OL398624.1
OL398625.1
OL398626.1
OL398627.1
OL398628.1
OL398629.1
OL398630.1
OL398631.1
OL398632.1
OL398633.1
OL398634.1
OL398635.1
OL398636.1
OL398637.1
OL398638.1
OL398639.1
OL398640.1
OL398641.1
OL398642.1
OL398643.1
OL398644.1
OL398645.1
OL398646.1
OL398647.1
OL398648.1
OL398649.1
OL398650.1
OL398651.1
OL398652.1
OL398653.1
OL398654.1
OL398655.1
OL398656.1
OL398657.1
OL398658.1
OL398659.1
OL398660.1
OL398661.1
OL398662.1
OL398663.1
OL398664.1
OL398665.1
OL398666.1
OL398667.1
OL398668.1
OL398669.1
OL398670.1
OL398671.1
OL398672.1
OL398673.1
OL398674.1
OL398675.1
OL398676.1
OL398677.1
OL398678.1
OL398679.1
OL398680.1
OL398681.1
OL398682.1
OL398683.1
OL398684.1
OL398685.1
OL398686.1
OL398687.1
OL398688.1
OL398689.1
OL398690.1
OL398691.1
OL398692.1
OL398693.1
OL398694.1
OL398695.1
OL398696.1
OL398697.1
OL398698.1
OL398699.1
OL398700.1
OL398701.1
OL398702.1
OL398703.1
OL398704.1
OL398705.1
OL398706.1
OL398707.1
OL398708.1
OL398709.1
OL398710.1
OL398711.1
OL398712.1
OL398713.1
OL398714.1
OL398715.1
OL398716.1
OL398717.1
OL398718.1
OL398719.1
OL398720.1
OL398721.1
OL398722.1
OL398723.1
OL398724.1
OL398725.1
OL398726.1
OL398727.1
OL398728.1
OL398729.1
OL398730.1
OL398731.1
OL398732.1
OL398733.1
OL398734.1
OL398735.1
OL398736.1
OL398737.1
OL398738.1
OL398739.1
OL398740.1
OL398741.1
OL398742.1
OL398743.1
OL398744.1
OL398745.1
OL398746.1
OL398747.1
OL398748.1
OL398749.1
OL398750.1
OL398751.1
OL398752.1
OL398753.1
OL398754.1
OL398755.1
OL398756.1
OL398757.1
OL398758.1
OL398759.1
OL398760.1
OL398761.1
OL398762.1
OL398763.1
OL398764.1
OL398765.1
OL398766.1
OL398767.1
OL398768.1
OL398769.1
OL398770.1
OL398771.1
OL398772.1
OL398773.1
OL398774.1
OL398775.1
OL398776.1
OL398777.1
OL398778.1
OL398779.1
OL398780.1
OL398781.1
OL398782.1
OL398783.1
OL398784.1
OL398785.1
OL398786.1
OL398787.1
OL398788.1
OL398789.1
OL398790.1
OL398791.1
OL398792.1
OL398793.1
OL398794.1
OL398795.1
OL398796.1
OL398797.1
OL398798.1
OL398799.1
OL398800.1
OL398801.1
OL398802.1
OL398803.1
OL398804.1
OL398805.1
OL398806.1
OL398807.1
OL398808.1
OL398809.1
OL398810.1
OL398811.1
OL398812.1
OL398813.1
OL398814.1
OL398815.1
OL398816.1
OL398817.1
OL398818.1
OL398819.1
OL398820.1
OL398821.1
OL398822.1
OL398823.1
OL398824.1
OL398825.1
OL398826.1
OL398827.1
OL398828.1
OL398829.1
OL398830.1
OL398831.1
OL398832.1
OL398833.1
OL398834.1
OL398835.1
OL398836.1
OL398837.1
OL398838.1
OL398839.1
OL398840.1
OL398841.1
OL398842.1
OL398843.1
OL398844.1
OL398845.1
OL398846.1
OL398847.1
OL398848.1
OL398849.1
OL398850.1
OL398851.1
OL398852.1
OL398853.1
OL398854.1
OL398855.1
OL398856.1
OL398857.1
OL398858.1
OL398859.1
OL398860.1
OL398861.1
OL398862.1
OL398863.1
OL398864.1
OL398865.1
OL398866.1
OL398867.1
OL398868.1
OL398869.1
OL398870.1
OL398871.1
OL398872.1
OL398873.1
OL398874.1
OL398875.1
OL398876.1
OL398877.1
OL398878.1
OL398879.1
OL398880.1
OL398881.1
OL398882.1
OL398883.1
OL398884.1
OL398885.1
OL398886.1
OL398887.1
OL398888.1
OL398889.1
OL398890.1
OL398891.1
OL398892.1
OL398893.1
OL398894.1
OL398895.1
OL398896.1
OL398897.1
OL398898.1
OL398899.1
OL398900.1
OL398901.1
OL398902.1
OL398903.1
OL398904.1
OL398905.1
OL398906.1
OL398907.1
OL398908.1
OL398909.1
OL398910.1
OL398911.1
OL398912.1
OL398913.1
OL398914.1
OL398915.1
OL398916.1
OL398917.1
OL398918.1
OL398919.1
OL398920.1
OL398921.1
OL398922.1
OL398923.1
OL398924.1
OL398925.1
OL398926.1
OL398927.1
OL398928.1
OL398929.1
OL398930.1
OL398931.1
OL398932.1
OL398933.1
OL398934.1
OL398935.1
OL398936.1
OL398937.1
OL398938.1
OL398939.1
OL398940.1
OL398941.1
OL398942.1
OL398943.1
OL398944.1
OL398945.1
OL398946.1
OL398947.1
OL398948.1
OL398949.1
OL398950.1
OL398951.1
OL398952.1
OL398953.1
OL398954.1
OL398955.1
OL398956.1
OL398957.1
OL398958.1
OL398959.1
OL398960.1
OL398961.1
OL398962.1
OL398963.1
OL398964.1
OL398965.1
OL398966.1
OL398967.1
OL398968.1
OL398969.1
OL398970.1
OL398971.1
OL398972.1
OL398973.1
OL398974.1
OL398975.1
OL398976.1
OL398977.1
OL398978.1
OL398979.1
OL398980.1
OL398981.1
OL398982.1
OL398983.1
OL398984.1
OL398985.1
OL398986.1
OL398987.1
OL398988.1
OL398989.1
OL398990.1
OL398991.1
OL398992.1
OL398993.1
OL398994.1
OL398995.1
OL398996.1
OL398997.1
OL398998.1
OL398999.1
OL399000.1
OL399001.1
OL399002.1
OL399003.1
OL399004.1
OL399005.1
OL399006.1
OL399007.1
OL399008.1
OL399009.1
OL399010.1
OL399011.1
OL399012.1
OL399013.1
OL399014.1
OL399015.1
OL399016.1
OL399017.1
OL399018.1
OL399019.1
OL399020.1
OL399021.1
OL399022.1
OL399023.1
OL399024.1
OL399025.1
OL399026.1
OL399027.1
OL399028.1
OL399029.1
OL399030.1
OL399031.1
OL399032.1
OL399033.1
OL399034.1
OL399035.1
OL399036.1
OL399037.1
OL399038.1
OL399039.1
OL399040.1
OL399041.1
OL399042.1
OL399043.1
OL399044.1
OL399045.1
OL399046.1
OL399047.1
OL399048.1
OL399049.1
OL399050.1
OL399051.1
OL399052.1
OL399053.1
OL399054.1
OL399055.1
OL399056.1
OL399057.1
OL399058.1
OL399059.1
OL399060.1
OL399061.1
OL399062.1
OL399063.1
OL399064.1
OL399065.1
OL399066.1
OL399067.1
OL399068.1
OL399069.1
OL399070.1
OL399071.1
OL399072.1
OL399073.1
OL399074.1
OL399075.1
OL399076.1
OL399077.1
OL399078.1
OL399079.1
OL399080.1
OL399081.1
OL399082.1
OL399083.1
OL399084.1
OL399085.1
OL399086.1
OL399087.1
OL399088.1
OL399089.1
OL399090.1
OL399091.1
OL399092.1
OL399093.1
OL399094.1
OL399095.1
OL399096.1
OL399097.1
OL399098.1
OL399099.1
OL399100.1
OL399101.1
OL399102.1
OL399103.1
OL399104.1
OL399105.1
OL399106.1
OL399107.1
OL399108.1
OL399109.1
OL399110.1
OL399111.1
OL399112.1
OL399113.1
OL399114.1
OL399115.1
OL399116.1
OL399117.1
OL399118.1
OL399119.1
OL399120.1
OL399121.1
OL399122.1
OL399123.1
OL399124.1
OL399125.1
OL399126.1
OL399127.1
OL399128.1
OL399129.1
OL399130.1
OL399131.1
OL399132.1
OL399133.1
OL399134.1
OL399135.1
OL399136.1
OL399137.1
OL399138.1
OL399139.1
OL399140.1
OL399141.1
OL399142.1
OL399143.1
OL399144.1
OL399145.1
OL399146.1
OL399147.1
OL399148.1
OL399149.1
OL399150.1
OL399151.1
OL399152.1
OL399153.1
OL399154.1
OL399155.1
OL399156.1
OL399157.1
OL399158.1
OL399159.1
OL399160.1
OL399161.1
OL399162.1
OL399163.1
OL399164.1
OL399165.1
OL399166.1
OL399167.1
OL399168.1
OL399169.1
OL399170.1
OL399171.1
OL399172.1
OL399173.1
OL399174.1
OL399175.1
OL399176.1
OL399177.1
OL399178.1
OL399179.1
OL399180.1
OL399181.1
OL399182.1
OL399183.1
OL399184.1
OL399185.1
OL399186.1
OL399187.1
OL399188.1
OL399189.1
OL399190.1
OL399191.1
OL399192.1
OL399193.1
OL399194.1
OL399195.1
OL399196.1
OL399197.1
OL399198.1
OL399199.1
OL399200.1
OL399201.1
OL399202.1
OL399203.1
OL399204.1
OL399205.1
OL399206.1
OL399207.1
OL399208.1
OL399209.1
OL399210.1
OL399211.1
OL399212.1
OL399213.1
OL399214.1
OL399215.1
OL399216.1
OL399217.1
OL399218.1
OL399219.1
OL399220.1
OL399221.1
OL399222.1
OL399223.1
OL399224.1
OL399225.1
OL399226.1
OL399227.1
OL399228.1
OL399229.1
OL399230.1
OL399231.1
OL399232.1
OL399233.1
OL399234.1
OL399235.1
OL399236.1
OL399237.1
OL399238.1
OL399239.1
OL399240.1
OL399241.1
OL399242.1
OL399243.1
OL399244.1
OL399245.1
OL399246.1
OL399247.1
OL399248.1
OL399249.1
OL399250.1
OL399251.1
OL399252.1
OL399253.1
OL399254.1
OL399255.1
OL399256.1
OL399257.1
OL399258.1
OL399259.1
OL399260.1
OL399261.1
OL399262.1
OL399263.1
OL399264.1
OL399265.1
OL399266.1
OL399267.1
OL399268.1
OL399269.1
OL399270.1
OL399271.1
OL399272.1
OL399273.1
OL399274.1
OL399275.1
OL399276.1
OL399277.1
OL399278.1
OL399279.1
OL399280.1
OL399281.1
OL399282.1
OL399283.1
OL399284.1
OL399285.1
OL399286.1
OL399287.1
OL399288.1
OL399289.1
OL399290.1
OL399291.1
OL399292.1
OL399293.1
OL399294.1
OL399295.1
OL399296.1
OL399297.1
OL399298.1
OL399299.1
OL399300.1
OL399301.1
OL399302.1
OL399303.1
OL399304.1
OL399305.1
OL399306.1
OL399307.1
OL399308.1
OL399309.1
OL399310.1
OL399311.1
OL399312.1
OL399313.1
OL399314.1
OL399315.1
OL399316.1
OL399317.1
OL399318.1
OL399319.1
OL399320.1
OL399321.1
OL399322.1
OL399323.1
OL399324.1
OL399325.1
OL399326.1
OL399327.1
OL399328.1
OL399329.1
OL399330.1
OL399331.1
OL399332.1
OL399333.1
OL399334.1
OL399335.1
OL399336.1
OL399337.1
OL399338.1
OL399339.1
OL399340.1
OL399341.1
OL399342.1
OL399343.1
OL399344.1
OL399345.1
OL399346.1
OL399347.1
OL399348.1
OL399349.1
OL399350.1
OL399351.1
OL399352.1
OL399353.1
OL399354.1
OL399355.1
OL399356.1
OL399357.1
OL399358.1
OL399359.1
OL399360.1
OL399361.1
OL399362.1
OL399363.1
OL399364.1
OL399365.1
OL399366.1
OL399367.1
OL399368.1
OL399369.1
OL399370.1
OL399371.1
OL399372.1
OL399373.1
OL399374.1
OL399375.1
OL399376.1
OL399377.1
OL399378.1
OL399379.1
OL399380.1
OL399381.1
OL399382.1
OL399383.1
OL399384.1
OL399385.1
OL399386.1
OL399387.1
OL399388.1
OL399389.1
OL399390.1
OL399391.1
OL399392.1
OL399393.1
OL399394.1
OL399395.1
OL399396.1
OL399397.1
OL399398.1
OL399399.1
OL399400.1
OL399401.1
OL399402.1
OL399403.1
OL399404.1
OL399405.1
OL399406.1
OL399407.1
OL399408.1
OL399409.1
OL399410.1
OL399411.1
OL399412.1
OL399413.1
OL399414.1
OL399415.1
OL399416.1
OL399417.1
OL399418.1
OL399419.1
OL399420.1
OL399421.1
OL399422.1
OL399423.1
OL399424.1
OL399425.1
OL399426.1
OL399427.1
OL399428.1
OL399429.1
OL399430.1
OL399431.1
OL399432.1
OL399433.1
OL399434.1
OL399435.1
OL399436.1
OL399437.1
OL399438.1
OL399439.1
OL399440.1
OL399441.1
OL399442.1
OL399443.1
OL399444.1
OL399445.1
OL399446.1
OL399447.1
OL399448.1
OL399449.1
OL399450.1
OL399451.1
OL399452.1
OL399453.1
OL399454.1
OL399455.1
OL399456.1
OL399457.1
OL399458.1
OL399459.1
OL399460.1
OL399461.1
OL399462.1
OL399463.1
OL399464.1
OL399465.1
OL399466.1
OL399467.1
OL399468.1
OL399469.1
OL399470.1
OL399471.1
OL399472.1
OL399473.1
OL399474.1
OL399475.1
OL399476.1
OL399477.1
OL399478.1
OL399479.1
OL399480.1
OL399481.1
OL399482.1
OL399483.1
OL399484.1
OL399485.1
OL399486.1
OL399487.1
OL399488.1
OL399489.1
OL399490.1
OL399491.1
OL399492.1
OL399493.1
OL399494.1
OL399495.1
OL399496.1
OL399497.1
OL399498.1
OL399499.1
OL399500.1
OL399501.1
OL399502.1
OL399503.1
OL399504.1
OL399505.1
OL399506.1
OL399507.1
OL399508.1
OL399509.1
OL399510.1
OL399511.1
OL399512.1
OL399513.1
OL399514.1
OL399515.1
OL399516.1
OL399517.1
OL399518.1
OL399519.1
OL399520.1
OL399521.1
OL399522.1
OL399523.1
OL399524.1
OL399525.1
OL399526.1
OL399527.1
OL399528.1
OL399529.1
OL399530.1
OL399531.1
OL399532.1
OL399533.1
OL399534.1
OL399535.1
OL399536.1
OL399537.1
OL399538.1
OL399539.1
OL399540.1
OL399541.1
OL399542.1
OL399543.1
OL399544.1
OL399545.1
OL399546.1
OL399547.1
OL399548.1
OL399549.1
OL399550.1
OL399551.1
OL399552.1
OL399553.1
OL399554.1
OL399555.1
OL399556.1
OL399557.1
OL399558.1
OL399559.1
OL399560.1
OL399561.1
OL399562.1
OL399563.1
OL399564.1
OL399565.1
OL399566.1
OL399567.1
OL399568.1
OL399569.1
OL399570.1
OL399571.1
OL399572.1
OL399573.1
OL399574.1
OL399575.1
OL399576.1
OL399577.1
OL399578.1
OL399579.1
OL399580.1
OL399581.1
OL399582.1
OL399583.1
OL399584.1
OL399585.1
OL399586.1
OL399587.1
OL399588.1
OL399589.1
OL399590.1
OL399591.1
OL399592.1
OL399593.1
OL399594.1
OL399595.1
OL399596.1
OL399597.1
OL399598.1
OL399599.1
OL399600.1
OL399601.1
OL399602.1
OL399603.1
OL399604.1
OL399605.1
OL399606.1
OL399607.1
OL399608.1
OL399609.1
OL399610.1
OL399611.1
OL399612.1
OL399613.1
OL399614.1
OL399615.1
OL399616.1
OL399617.1
OL399618.1
OL399619.1
OL399620.1
OL399621.1
OL399622.1
OL399623.1
OL399624.1
OL399625.1
OL399626.1
OL399627.1
OL399628.1
OL399629.1
OL399630.1
OL399631.1
OL399632.1
OL399633.1
OL399634.1
OL399635.1
OL399636.1
OL399637.1
OL399638.1
OL399639.1
OL399640.1
OL399641.1
OL399642.1
OL399643.1
OL399644.1
OL399645.1
OL399646.1
OL399647.1
OL399648.1
OL399649.1
OL399650.1
OL399651.1
OL399652.1
OL399653.1
OL399654.1
OL399655.1
OL399656.1
OL399657.1
OL399658.1
OL399659.1
OL399660.1
OL399661.1
OL399662.1
OL399663.1
OL399664.1
OL399665.1
OL399666.1
OL399667.1
OL399668.1
OL399669.1
OL399670.1
OL399671.1
OL399672.1
OL399673.1
OL399674.1
OL399675.1
OL399676.1
OL399677.1
OL399678.1
OL399679.1
OL399680.1
OL399681.1
OL399682.1
OL399683.1
OL399684.1
OL399685.1
OL399686.1
OL399687.1
OL399688.1
OL399689.1
OL399690.1
OL399691.1
OL399692.1
OL399693.1
OL399694.1
OL399695.1
OL399696.1
OL399697.1
OL399698.1
OL399699.1
OL399700.1
OL399701.1
OL399702.1
OL399703.1
OL399704.1
OL399705.1
OL399706.1
OL399707.1
OL399708.1
OL399709.1
OL399710.1
OL399711.1
OL399712.1
OL399713.1
OL399714.1
OL399715.1
OL399716.1
OL399717.1
OL399718.1
OL399719.1
OL399720.1
OL399721.1
OL399722.1
OL399723.1
OL399724.1
OL399725.1
OL399726.1
OL399727.1
OL399728.1
OL399729.1
OL399730.1
OL399731.1
OL399732.1
OL399733.1
OL399734.1
OL399735.1
OL399736.1
OL399737.1
OL399738.1
OL399739.1
OL399740.1
OL399741.1
OL399742.1
OL399743.1
OL399744.1
OL399745.1
OL399746.1
OL399747.1
OL399748.1
OL399749.1
OL399750.1
OL399751.1
OL399752.1
OL399753.1
OL399754.1
OL399755.1
OL399756.1
OL399757.1
OL399758.1
OL399759.1
OL399760.1
OL399761.1
OL399762.1
OL399763.1
OL399764.1
OL399765.1
OL399766.1
OL399767.1
OL399768.1
OL399769.1
OL399770.1
OL399771.1
OL399772.1
OL399773.1
OL399774.1
OL399775.1
OL399776.1
OL399777.1
OL399778.1
OL399779.1
OL399780.1
OL399781.1
OL399782.1
OL399783.1
OL399784.1
OL399785.1
OL399786.1
OL399787.1
OL399788.1
OL399789.1
OL399790.1
OL399791.1
OL399792.1
OL399793.1
OL399794.1
OL399795.1
OL399796.1
OL399797.1
OL399798.1
OL399799.1
OL399800.1
OL399801.1
OL399802.1
OL399803.1
OL399804.1
OL399805.1
OL399806.1
OL399807.1
OL399808.1
OL399809.1
OL399810.1
OL399811.1
OL399812.1
OL399813.1
OL399814.1
OL399815.1
OL399816.1
OL399817.1
OL399818.1
OL399819.1
OL399820.1
OL399821.1
OL399822.1
OL399823.1
OL399824.1
OL399825.1
OL399826.1
OL399827.1
OL399828.1
OL399829.1
OL399830.1
OL399831.1
OL399832.1
OL399833.1
OL399834.1
OL399835.1
OL399836.1
OL399837.1
OL399838.1
OL399839.1
OL399840.1
OL399841.1
OL399842.1
OL399843.1
OL399844.1
OL399845.1
OL399846.1
OL399847.1
OL399848.1
OL399849.1
OL399850.1
OL399851.1
OL399852.1
OL399853.1
OL399854.1
OL399855.1
OL399856.1
OL399857.1
OL399858.1
OL399859.1
OL399860.1
OL399861.1
OL399862.1
OL399863.1
OL399864.1
OL399865.1
OL399866.1
OL399867.1
OL399868.1
OL399869.1
OL399870.1
OL399871.1
OL399872.1
OL399873.1
OL399874.1
OL399875.1
OL399876.1
OL399877.1
OL399878.1
OL399879.1
OL399880.1
OL399881.1
OL399882.1
OL399883.1
OL399884.1
OL399885.1
OL399886.1
OL399887.1
OL399888.1
OL399889.1
OL399890.1
OL399891.1
OL399892.1
OL399893.1
OL399894.1
OL399895.1
OL399896.1
OL399897.1
OL399898.1
OL399899.1
OL399900.1
OL399901.1
OL399902.1
OL399903.1
OL399904.1
OL399905.1
OL399906.1
OL399907.1
OL399908.1
OL399909.1
OL399910.1
OL399911.1
OL399912.1
OL399913.1
OL399914.1
OL399915.1
OL399916.1
OL399917.1
OL399918.1
OL399919.1
OL399920.1
OL399921.1
OL399922.1
OL399923.1
OL399924.1
OL399925.1
OL399926.1
OL399927.1
OL399928.1
OL399929.1
OL399930.1
OL399931.1
OL399932.1
OL399933.1
OL399934.1
OL399935.1
OL399936.1
OL399937.1
OL399938.1
OL399939.1
OL399940.1
OL399941.1
OL399942.1
OL399943.1
OL399944.1
OL399945.1
OL399946.1
OL399947.1
OL399948.1
OL399949.1
OL399950.1
OL399951.1
OL399952.1
OL399953.1
OL399954.1
OL399955.1
OL399956.1
OL399957.1
OL399958.1
OL399959.1
OL399960.1
OL399961.1
OL399962.1
OL399963.1
OL399964.1
OL399965.1
OL399966.1
OL399967.1
OL399968.1
OL399969.1
OL399970.1
OL399971.1
OL399972.1
OL399973.1
OL399974.1
OL399975.1
OL399976.1
OL399977.1
OL399978.1
OL399979.1
OL399980.1
OL399981.1
OL399982.1
OL399983.1
OL399984.1
OL399985.1
OL399986.1
OL399987.1
OL399988.1
OL399989.1
OL399990.1
OL399991.1
OL399992.1
OL399993.1
OL399994.1
OL399995.1
OL399996.1
OL399997.1
OL399998.1
OL399999.1
OL400000.1
OL400001.1
OL400002.1
OL400003.1
OL400004.1
OL400005.1
OL400006.1
OL400007.1
OL400008.1
OL400009.1
OL400010.1
OL400011.1
OL400012.1
OL400013.1
OL400014.1
OL400015.1
OL400016.1
OL400017.1
OL400018.1
OL400019.1
OL400020.1
OL400021.1
OL400022.1
OL400023.1
OL400024.1
OL400025.1
OL400026.1
OL400027.1
OL400028.1
OL400029.1
OL400030.1
OL400031.1
OL400032.1
OL400033.1
OL400034.1
OL400035.1
OL400036.1
OL400037.1
OL400038.1
OL400039.1
OL400040.1
OL400041.1
OL400042.1
OL400043.1
OL400044.1
OL400045.1
OL400046.1
OL400047.1
OL400048.1
OL400049.1
OL400050.1
OL400051.1
OL400052.1
OL400053.1
OL400054.1
OL400055.1
OL400056.1
OL400057.1
OL400058.1
OL400059.1
OL400060.1
OL400061.1
OL400062.1
OL400063.1
OL400064.1
OL400065.1
OL400066.1
OL400067.1
OL400068.1
OL400069.1
OL400070.1
OL400071.1
OL400072.1
OL400073.1
OL400074.1
OL400075.1
OL400076.1
OL400077.1
OL400078.1
OL400079.1
OL400080.1
OL400081.1
OL400082.1
OL400083.1
OL400084.1
OL400085.1
OL400086.1
OL400087.1
OL400088.1
OL400089.1
OL400090.1
OL400091.1
OL400092.1
OL400093.1
OL400094.1
OL400095.1
OL400096.1
OL400097.1
OL400098.1
OL400099.1
OL400100.1
OL400101.1
OL400102.1
OL400103.1
OL400104.1
OL400105.1
OL400106.1
OL400107.1
OL400108.1
OL400109.1
OL400110.1
OL400111.1
OL400112.1
OL400113.1
OL400114.1
OL400115.1
OL400116.1
OL400117.1
OL400118.1
OL400119.1
OL400120.1
OL400121.1
OL400122.1
OL400123.1
OL400124.1
OL400125.1
OL400126.1
OL400127.1
OL400128.1
OL400129.1
OL400130.1
OL400131.1
OL400132.1
OL400133.1
OL400134.1
OL400135.1
OL400136.1
OL400137.1
OL400138.1
OL400139.1
OL400140.1
OL400141.1
OL400142.1
OL400143.1
OL400144.1
OL400145.1
OL400146.1
OL400147.1
OL400148.1
OL400149.1
OL400150.1
OL400151.1
OL400152.1
OL400153.1
OL400154.1
OL400155.1
OL400156.1
OL400157.1
OL400158.1
OL400159.1
OL400160.1
OL400161.1
OL400162.1
OL400163.1
OL400164.1
OL400165.1
OL400166.1
OL400167.1
OL400168.1
OL400169.1
OL400170.1
OL400171.1
OL400172.1
OL400173.1
OL400174.1
OL400175.1
OL400176.1
OL400177.1
OL400178.1
OL400179.1
OL400180.1
OL400181.1
OL400182.1
OL400183.1
OL400184.1
OL400185.1
OL400186.1
OL400187.1
OL400188.1
OL400189.1
OL400190.1
OL400191.1
OL400192.1
OL400193.1
OL400194.1
OL400195.1
OL400196.1
OL400197.1
OL400198.1
OL400199.1
OL400200.1
OL400201.1
OL400202.1
OL400203.1
OL400204.1
OL400205.1
OL400206.1
OL400207.1
OL400208.1
OL400209.1
OL400210.1
OL400211.1
OL400212.1
OL400213.1
OL400214.1
OL400215.1
OL400216.1
OL400217.1
OL400218.1
OL400219.1
OL400220.1
OL400221.1
OL400222.1
OL400223.1
OL400224.1
OL400225.1
OL400226.1
OL400227.1
OL400228.1
OL400229.1
OL400230.1
OL400231.1
OL400232.1
OL400233.1
OL400234.1
OL400235.1
OL400236.1
OL400237.1
OL400238.1
OL400239.1
OL400240.1
OL400241.1
OL400242.1
OL400243.1
OL400244.1
OL400245.1
OL400246.1
OL400247.1
OL400248.1
OL400249.1
OL400250.1
OL400251.1
OL400252.1
OL400253.1
OL400254.1
OL400255.1
OL400256.1
OL400257.1
OL400258.1
OL400259.1
OL400260.1
OL400261.1
OL400262.1
OL400263.1
OL400264.1
OL400265.1
OL400266.1
OL400267.1
OL400268.1
OL400269.1
OL400270.1
OL400271.1
OL400272.1
OL400273.1
OL400274.1
OL400275.1
OL400276.1
OL400277.1
OL400278.1
OL400279.1
OL400280.1
OL400281.1
OL400282.1
OL400283.1
OL400284.1
OL400285.1
OL400286.1
OL400287.1
OL400288.1
OL400289.1
OL400290.1
OL400291.1
OL400292.1
OL400293.1
OL400294.1
OL400295.1
OL400296.1
OL400297.1
OL400298.1
OL400299.1
OL400300.1
OL400301.1
OL400302.1
OL400303.1
OL400304.1
OL400305.1
OL400306.1
OL400307.1
OL400308.1
OL400309.1
OL400310.1
OL400311.1
OL400312.1
OL400313.1
OL400314.1
OL400315.1
OL400316.1
OL400317.1
OL400318.1
OL400319.1
OL400320.1
OL400321.1
OL400322.1
OL400323.1
OL400324.1
OL400325.1
OL400326.1
OL400327.1
OL400328.1
OL400329.1
OL400330.1
OL400331.1
OL400332.1
OL400333.1
OL400334.1
OL400335.1
OL400336.1
OL400337.1
OL400338.1
OL400339.1
OL400340.1
OL400341.1
OL400342.1
OL400343.1
OL400344.1
OL400345.1
OL400346.1
OL400347.1
OL400348.1
OL400349.1
OL400350.1
OL400351.1
OL400352.1
OL400353.1
OL400354.1
OL400355.1
OL400356.1
OL400357.1
OL400358.1
OL400359.1
OL400360.1
OL400361.1
OL400362.1
OL400363.1
OL400364.1
OL400365.1
OL400366.1
OL400367.1
OL400368.1
OL400369.1
OL400370.1
OL400371.1
OL400372.1
OL400373.1
OL400374.1
OL400375.1
OL400376.1
OL400377.1
OL400378.1
OL400379.1
OL400380.1
OL400381.1
OL400382.1
OL400383.1
OL400384.1
OL400385.1
OL400386.1
OL400387.1
OL400388.1
OL400389.1
OL400390.1
OL400391.1
OL400392.1
OL400393.1
OL400394.1
OL400395.1
OL400396.1
OL400397.1
OL400398.1
OL400399.1
OL400400.1
OL400401.1
OL400402.1
OL400403.1
OL400404.1
OL400405.1
OL400406.1
OL400407.1
OL400408.1
OL400409.1
OL400410.1
OL400411.1
OL400412.1
OL400413.1
OL400414.1
OL400415.1
OL400416.1
OL400417.1
OL400418.1
OL400419.1
OL400420.1
OL400421.1
OL400422.1
OL400423.1
OL400424.1
OL400425.1
OL400426.1
OL400427.1
OL400428.1
OL400429.1
OL400430.1
OL400431.1
OL400432.1
OL400433.1
OL400434.1
OL400435.1
OL400436.1
OL400437.1
OL400438.1
OL400439.1
OL400440.1
OL400441.1
OL400442.1
OL400443.1
OL400444.1
OL400445.1
OL400446.1
OL400447.1
OL400448.1
OL400449.1
OL400450.1
OL400451.1
OL400452.1
OL400453.1
OL400454.1
OL400455.1
OL400456.1
OL400457.1
OL400458.1
OL400459.1
OL400460.1
OL400461.1
OL400462.1
OL400463.1
OL400464.1
OL400465.1
OL400466.1
OL400467.1
OL400468.1
OL400469.1
OL400470.1
OL400471.1
OL400472.1
OL400473.1
OL400474.1
OL400475.1
OL400476.1
OL400477.1
OL400478.1
OL400479.1
OL400480.1
OL400481.1
OL400482.1
OL400483.1
OL400484.1
OL400485.1
OL400486.1
OL400487.1
OL400488.1
OL400489.1
OL400490.1
OL400491.1
OL400492.1
OL400493.1
OL400494.1
OL400495.1
OL400496.1
OL400497.1
OL400498.1
OL400499.1
OL400500.1
OL400501.1
OL400502.1
OL400503.1
OL400504.1
OL400505.1
OL400506.1
OL400507.1
OL400508.1
OL400509.1
OL400510.1
OL400511.1
OL400512.1
OL400513.1
OL400514.1
OL400515.1
OL400516.1
OL400517.1
OL400518.1
OL400519.1
OL400520.1
OL400521.1
OL400522.1
OL400523.1
OL400524.1
OL400525.1
OL400526.1
OL400527.1
OL400528.1
OL400529.1
OL400530.1
OL400531.1
OL400532.1
OL400533.1
OL400534.1
OL400535.1
OL400536.1
OL400537.1
OL400538.1
OL400539.1
OL400540.1
OL400541.1
OL400542.1
OL400543.1
OL400544.1
OL400545.1
OL400546.1
OL400547.1
OL400548.1
OL400549.1
OL400550.1
OL400551.1
OL400552.1
OL400553.1
OL400554.1
OL400555.1
OL400556.1
OL400557.1
OL400558.1
OL400559.1
OL400560.1
OL400561.1
OL400562.1
OL400563.1
OL400564.1
OL400565.1
OL400566.1
OL400567.1
OL400568.1
OL400569.1
OL400570.1
OL400571.1
OL400572.1
OL400573.1
OL400574.1
OL400575.1
OL400576.1
OL400577.1
OL400578.1
OL400579.1
OL400580.1
OL400581.1
OL400582.1
OL400583.1
OL400584.1
OL400585.1
OL400586.1
OL400587.1
OL400588.1
OL400589.1
OL400590.1
OL400591.1
OL400592.1
OL400593.1
OL400594.1
OL400595.1
OL400596.1
OL400597.1
OL400598.1
OL400599.1
OL400600.1
OL400601.1
OL400602.1
OL400603.1
OL400604.1
OL400605.1
OL400606.1
OL400607.1
OL400608.1
OL400609.1
OL400610.1
OL400611.1
OL400612.1
OL400613.1
OL400614.1
OL400615.1
OL400616.1
OL400617.1
OL400618.1
OL400619.1
OL400620.1
OL400621.1
OL400622.1
OL400623.1
OL400624.1
OL400625.1
OL400626.1
OL400627.1
OL400628.1
OL400629.1
OL400630.1
OL400631.1
OL400632.1
OL400633.1
OL400634.1
OL400635.1
OL400636.1
OL400637.1
OL400638.1
OL400639.1
OL400640.1
OL400641.1
OL400642.1
OL400643.1
OL400644.1
OL400645.1
OL400646.1
OL400647.1
OL400648.1
OL400649.1
OL400650.1
OL400651.1
OL400652.1
OL400653.1
OL400654.1
OL400655.1
OL400656.1
OL400657.1
OL400658.1
OL400659.1
OL400660.1
OL400661.1
OL400662.1
OL400663.1
OL400664.1
OL400665.1
OL400666.1
OL400667.1
OL400668.1
OL400669.1
OL400670.1
OL400671.1
OL400672.1
OL400673.1
OL400674.1
OL400675.1
OL400676.1
OL400677.1
OL400678.1
OL400679.1
OL400680.1
OL400681.1
OL400682.1
OL400683.1
OL400684.1
OL400685.1
OL400686.1
OL400687.1
OL400688.1
OL400689.1
OL400690.1
OL400691.1
OL400692.1
OL400693.1
OL400694.1
OL400695.1
OL400696.1
OL400697.1
OL400698.1
OL400699.1
OL400700.1
OL400701.1
OL400702.1
OL400703.1
OL400704.1
OL400705.1
OL400706.1
OL400707.1
OL400708.1
OL400709.1
OL400710.1
OL400711.1
OL400712.1
OL400713.1
OL400714.1
OL400715.1
OL400716.1
OL400717.1
OL400718.1
OL400719.1
OL400720.1
OL400721.1
OL400722.1
OL400723.1
OL400724.1
OL400725.1
OL400726.1
OL400727.1
OL400728.1
OL400729.1
OL400730.1
OL400731.1
OL400732.1
OL400733.1
OL400734.1
OL400735.1
OL400736.1
OL400737.1
OL400738.1
OL400739.1
OL400740.1
OL400741.1
OL400742.1
OL400743.1
OL400744.1
OL400745.1
OL400746.1
OL400747.1
OL400748.1
OL400749.1
OL400750.1
OL400751.1
OL400752.1
OL400753.1
OL400754.1
OL400755.1
OL400756.1
OL400757.1
OL400758.1
OL400759.1
OL400760.1
OL400761.1
OL400762.1
OL400763.1
OL400764.1
OL400765.1
OL400766.1
OL400767.1
OL400768.1
OL400769.1
OL400770.1
OL400771.1
OL400772.1
OL400773.1
OL400774.1
OL400775.1
OL400776.1
OL400777.1
OL400778.1
OL400779.1
OL400780.1
OL400781.1
OL400782.1
OL400783.1
OL400784.1
OL400785.1
OL400786.1
OL400787.1
OL400788.1
OL400789.1
OL400790.1
OL400791.1
OL400792.1
OL400793.1
OL400794.1
OL400795.1
OL400796.1
OL400797.1
OL400798.1
OL400799.1
OL400800.1
OL400801.1
OL400802.1
OL400803.1
OL400804.1
OL400805.1
OL400806.1
OL400807.1
OL400808.1
OL400809.1
OL400810.1
OL400811.1
OL400812.1
OL400813.1
OL400814.1
OL400815.1
OL400816.1
OL400817.1
OL400818.1
OL400819.1
OL400820.1
OL400821.1
OL400822.1
OL400823.1
OL400824.1
OL400825.1
OL400826.1
OL400827.1
OL400828.1
OL400829.1
OL400830.1
OL400831.1
OL400832.1
OL400833.1
OL400834.1
OL400835.1
OL400836.1
OL400837.1
OL400838.1
OL400839.1
OL400840.1
OL400841.1
OL400842.1
OL400843.1
OL400844.1
OL400845.1
OL400846.1
OL400847.1
OL400848.1
OL400849.1
OL400850.1
OL400851.1
OL400852.1
OL400853.1
OL400854.1
OL400855.1
OL400856.1
OL400857.1
OL400858.1
OL400859.1
OL400860.1
OL400861.1
OL400862.1
OL400863.1
OL400864.1
OL400865.1
OL400866.1
OL400867.1
OL400868.1
OL400869.1
OL400870.1
OL400871.1
OL400872.1
OL400873.1
OL400874.1
OL400875.1
OL400876.1
OL400877.1
OL400878.1
OL400879.1
OL400880.1
OL400881.1
OL400882.1
OL400883.1
OL400884.1
OL400885.1
OL400886.1
OL400887.1
OL400888.1
OL400889.1
OL400890.1
OL400891.1
OL400892.1
OL400893.1
OL400894.1
OL400895.1
OL400896.1
OL400897.1
OL400898.1
OL400899.1
OL400900.1
OL400901.1
OL400902.1
OL400903.1
OL400904.1
OL400905.1
OL400906.1
OL400907.1
OL400908.1
OL400909.1
OL400910.1
OL400911.1
OL400912.1
OL400913.1
OL400914.1
OL400915.1
OL400916.1
OL400917.1
OL400918.1
OL400919.1
OL400920.1
OL400921.1
OL400922.1
OL400923.1
OL400924.1
OL400925.1
OL400926.1
OL400927.1
OL400928.1
OL400929.1
OL400930.1
OL400931.1
OL400932.1
OL400933.1
OL400934.1
OL400935.1
OL400936.1
OL400937.1
OL400938.1
OL400939.1
OL400940.1
OL400941.1
OL400942.1
OL400943.1
OL400944.1
OL400945.1
OL400946.1
OL400947.1
OL400948.1
OL400949.1
OL400950.1
OL400951.1
OL400952.1
OL400953.1
OL400954.1
OL400955.1
OL400956.1
OL400957.1
OL400958.1
OL400959.1
OL400960.1
OL400961.1
OL400962.1
OL400963.1
OL400964.1
OL400965.1
OL400966.1
OL400967.1
OL400968.1
OL400969.1
OL400970.1
OL400971.1
OL400972.1
OL400973.1
OL400974.1
OL400975.1
OL400976.1
OL400977.1
OL400978.1
OL400979.1
OL400980.1
OL400981.1
OL400982.1
OL400983.1
OL400984.1
OL400985.1
OL400986.1
OL400987.1
OL400988.1
OL400989.1
OL400990.1
OL400991.1
OL400992.1
OL400993.1
OL400994.1
OL400995.1
OL400996.1
OL400997.1
OL400998.1
OL400999.1
OL401000.1
OL401001.1
OL401002.1
OL401003.1
OL401004.1
OL401005.1
OL401006.1
OL401007.1
OL401008.1
OL401009.1
OL401010.1
OL401011.1
OL401012.1
OL401013.1
OL401014.1
OL401015.1
OL401016.1
OL401017.1
OL401018.1
OL401019.1
OL401020.1
OL401021.1
OL401022.1
OL401023.1
OL401024.1
OL401025.1
OL401026.1
OL401027.1
OL401028.1
OL401029.1
OL401030.1
OL401031.1
OL401032.1
OL401033.1
OL401034.1
OL401035.1
OL401036.1
OL401037.1
OL401038.1
OL401039.1
OL401040.1
OL401041.1
OL401042.1
OL401043.1
OL401044.1
OL401045.1
OL401046.1
OL401047.1
OL401048.1
OL401049.1
OL401050.1
OL401051.1
OL401052.1
OL401053.1
OL401054.1
OL401055.1
OL401056.1
OL401057.1
OL401058.1
OL401059.1
OL401060.1
OL401061.1
OL401062.1
OL401063.1
OL401064.1
OL401065.1
OL401066.1
OL401067.1
OL401068.1
OL401069.1
OL401070.1
OL401071.1
OL401072.1
OL401073.1
OL401074.1
OL401075.1
OL401076.1
OL401077.1
OL401078.1
OL401079.1
OL401080.1
OL401081.1
OL401082.1
OL401083.1
OL401084.1
OL401085.1
OL401086.1
OL401087.1
OL401088.1
OL401089.1
OL401090.1
OL401091.1
OL401092.1
OL401093.1
OL401094.1
OL401095.1
OL401096.1
OL401097.1
OL401098.1
OL401099.1
OL401100.1
OL401101.1
OL401102.1
OL401103.1
OL401104.1
OL401105.1
OL401106.1
OL401107.1
OL401108.1
OL401109.1
OL401110.1
OL401111.1
OL401112.1
OL401113.1
OL401114.1
OL401115.1
OL401116.1
OL401117.1
OL401118.1
OL401119.1
OL401120.1
OL401121.1
OL401122.1
OL401123.1
OL401124.1
OL401125.1
OL401126.1
OL401127.1
OL401128.1
OL401129.1
OL401130.1
OL401131.1
OL401132.1
OL401133.1
OL401134.1
OL401135.1
OL401136.1
OL401137.1
OL401138.1
OL401139.1
OL401140.1
OL401141.1
OL401142.1
OL401143.1
OL401144.1
OL401145.1
OL401146.1
OL401147.1
OL401148.1
OL401149.1
OL401150.1
OL401151.1
OL401152.1
OL401153.1
OL401154.1
OL401155.1
OL401156.1
OL401157.1
OL401158.1
OL401159.1
OL401160.1
OL401161.1
OL401162.1
OL401163.1
OL401164.1
OL401165.1
OL401166.1
OL401167.1
OL401168.1
OL401169.1
OL401170.1
OL401171.1
OL401172.1
OL401173.1
OL401174.1
OL401175.1
OL401176.1
OL401177.1
OL401178.1
OL401179.1
OL401180.1
OL401181.1
OL401182.1
OL401183.1
OL401184.1
OL401185.1
OL401186.1
OL401187.1
OL401188.1
OL401189.1
OL401190.1
OL401191.1
OL401192.1
OL401193.1
OL401194.1
OL401195.1
OL401196.1
OL401197.1
OL401198.1
OL401199.1
OL401200.1
OL401201.1
OL401202.1
OL401203.1
OL401204.1
OL401205.1
OL401206.1
OL401207.1
OL401208.1
OL401209.1
OL401210.1
OL401211.1
OL401212.1
OL401213.1
OL401214.1
OL401215.1
OL401216.1
OL401217.1
OL401218.1
OL401219.1
OL401220.1
OL401221.1
OL401222.1
OL401223.1
OL401224.1
OL401225.1
OL401226.1
OL401227.1
OL401228.1
OL401229.1
OL401230.1
OL401231.1
OL401232.1
OL401233.1
OL401234.1
OL401235.1
OL401236.1
OL401237.1
OL401238.1
OL401239.1
OL401240.1
OL401241.1
OL401242.1
OL401243.1
OL401244.1
OL401245.1
OL401246.1
OL401247.1
OL401248.1
OL401249.1
OL401250.1
OL401251.1
OL401252.1
OL401253.1
OL401254.1
OL401255.1
OL401256.1
OL401257.1
OL401258.1
OL401259.1
OL401260.1
OL401261.1
OL401262.1
OL401263.1
OL401264.1
OL401265.1
OL401266.1
OL401267.1
OL401268.1
OL401269.1
OL401270.1
OL401271.1
OL401272.1
OL401273.1
OL401274.1
OL401275.1
OL401276.1
OL401277.1
OL401278.1
OL401279.1
OL401280.1
OL401281.1
OL401282.1
OL401283.1
OL401284.1
OL401285.1
OL401286.1
OL401287.1
OL401288.1
OL401289.1
OL401290.1
OL401291.1
OL401292.1
OL401293.1
OL401294.1
OL401295.1
OL401296.1
OL401297.1
OL401298.1
OL401299.1
OL401300.1
OL401301.1
OL401302.1
OL401303.1
OL401304.1
OL401305.1
OL401306.1
OL401307.1
OL401308.1
OL401309.1
OL401310.1
OL401311.1
OL401312.1
OL401313.1
OL401314.1
OL401315.1
OL401316.1
OL401317.1
OL401318.1
OL401319.1
OL401320.1
OL401321.1
OL401322.1
OL401323.1
OL401324.1
OL401325.1
OL401326.1
OL401327.1
OL401328.1
OL401329.1
OL401330.1
OL401331.1
OL401332.1
OL401333.1
OL401334.1
OL401335.1
OL401336.1
OL401337.1
OL401338.1
OL401339.1
OL401340.1
OL401341.1
OL401342.1
OL401343.1
OL401344.1
OL401345.1
OL401346.1
OL401347.1
OL401348.1
OL401349.1
OL401350.1
OL401351.1
OL401352.1
OL401353.1
OL401354.1
OL401355.1
OL401356.1
OL401357.1
OL401358.1
OL401359.1
OL401360.1
OL401361.1
OL401362.1
OL401363.1
OL401364.1
OL401365.1
OL401366.1
OL401367.1
OL401368.1
OL401369.1
OL401370.1
OL401371.1
OL401372.1
OL401373.1
OL401374.1
OL401375.1
OL401376.1
OL401377.1
OL401378.1
OL401379.1
OL401380.1
OL401381.1
OL401382.1
OL401383.1
OL401384.1
OL401385.1
OL401386.1
OL401387.1
OL401388.1
OL401389.1
OL401390.1
OL401391.1
OL401392.1
OL401393.1
OL401394.1
OL401395.1
OL401396.1
OL401397.1
OL401398.1
OL401399.1
OL401400.1
OL401401.1
OL401402.1
OL401403.1
OL401404.1
OL401405.1
OL401406.1
OL401407.1
OL401408.1
OL401409.1
OL401410.1
OL401411.1
OL401412.1
OL401413.1
OL401414.1
OL401415.1
OL401416.1
OL401417.1
OL401418.1
OL401419.1
OL401420.1
OL401421.1
OL401422.1
OL401423.1
OL401424.1
OL401425.1
OL401426.1
OL401427.1
OL401428.1
OL401429.1
OL401430.1
OL401545.1
OL401546.1
OL401547.1
OL401548.1
OL401549.1
OL401550.1
OL401551.1
OL401552.1
OL401553.1
OL401554.1
OL401555.1
OL401556.1
OL401557.1
OL401558.1
OL401559.1
OL401560.1
OL401561.1
OL401562.1
OL401563.1
OL401564.1
OL401565.1
OL401566.1
OL401567.1
OL401568.1
OL401569.1
OL401570.1
OL401571.1
OL401572.1
OL401573.1
OL401574.1
OL401575.1
OL401576.1
OL401577.1
OL401578.1
OL401579.1
OL401580.1
OL401581.1
OL401582.1
OL401583.1
OL401584.1
OL401585.1
OL401586.1
OL401587.1
OL401588.1
OL401589.1
OL401590.1
OL401591.1
OL401592.1
OL401593.1
OL401594.1
OL401595.1
OL401596.1
OL401597.1
OL401598.1
OL401599.1
OL401600.1
OL401601.1
OL401602.1
OL401603.1
OL401604.1
OL401605.1
OL401606.1
OL401607.1
OL401608.1
OL401609.1
OL401610.1
OL401611.1
OL401612.1
OL401613.1
OL401614.1
OL401615.1
OL401616.1
OL401617.1
OL401618.1
OL401619.1
OL401620.1
OL401621.1
OL401622.1
OL401623.1
OL401624.1
OL401625.1
OL401626.1
OL401627.1
OL401628.1
OL401629.1
OL401630.1
OL401631.1
OL401632.1
OL401633.1
OL401634.1
OL401635.1
OL401636.1
OL401637.1
OL401638.1
OL401639.1
OL401640.1
OL401641.1
OL401642.1
OL401643.1
OL401644.1
OL401645.1
OL401646.1
OL401647.1
OL401648.1
OL401649.1
OL401650.1
OL401651.1
OL401652.1
OL401653.1
OL401654.1
OL401655.1
OL401656.1
OL401657.1
OL401658.1
OL401659.1
OL401660.1
OL401661.1
OL401662.1
OL401663.1
OL401664.1
OL401665.1
OL401666.1
OL401667.1
OL401668.1
OL401669.1
OL401670.1
OL401671.1
OL401672.1
OL401673.1
OL401674.1
OL401675.1
OL401676.1
OL401677.1
OL401678.1
OL401679.1
OL401680.1
OL401681.1
OL401682.1
OL401683.1
OL401684.1
OL401685.1
OL401686.1
OL401687.1
OL401688.1
OL401689.1
OL401690.1
OL401691.1
OL401692.1
OL401693.1
OL401694.1
OL401695.1
OL401696.1
OL401697.1
OL401698.1
OL401699.1
OL401700.1
OL401701.1
OL401702.1
OL401703.1
OL401704.1
OL401705.1
OL401706.1
OL401707.1
OL401708.1
OL401709.1
OL401710.1
OL401711.1
OL401712.1
OL401713.1
OL401714.1
OL401715.1
OL401716.1
OL401717.1
OL401718.1
OL401719.1
OL401720.1
OL401721.1
OL401722.1
OL401723.1
OL401724.1
OL401725.1
OL401726.1
OL401727.1
OL401728.1
OL401729.1
OL401730.1
OL401731.1
OL401732.1
OL401733.1
OL401734.1
OL401735.1
OL401736.1
OL401737.1
OL401738.1
OL401739.1
OL401740.1
OL401741.1
OL401742.1
OL401743.1
OL401744.1
OL401745.1
OL401746.1
OL401747.1
OL401748.1
OL401749.1
OL401750.1
OL401751.1
OL401752.1
OL401753.1
OL401754.1
OL401755.1
OL401756.1
OL401757.1
OL401758.1
OL401759.1
OL401760.1
OL401761.1
OL401762.1
OL401763.1
OL401764.1
OL401765.1
OL401766.1
OL401767.1
OL401768.1
OL401769.1
OL401770.1
OL401771.1
OL401772.1
OL401773.1
OL401774.1
OL401775.1
OL401776.1
OL401777.1
OL401778.1
OL401779.1
OL401780.1
OL401781.1
OL401782.1
OL401783.1
OL401784.1
OL401785.1
OL401786.1
OL401787.1
OL401788.1
OL401789.1
OL401790.1
OL401791.1
OL401792.1
OL401793.1
OL401794.1
OL401795.1
OL401796.1
OL401797.1
OL401798.1
OL401799.1
OL401800.1
OL401801.1
OL401802.1
OL401803.1
OL401804.1
OL401805.1
OL401806.1
OL401807.1
OL401808.1
OL401809.1
OL401810.1
OL401811.1
OL401812.1
OL401813.1
OL401814.1
OL401815.1
OL401816.1
OL401817.1
OL401818.1
OL401819.1
OL401820.1
OL401821.1
OL401822.1
OL401823.1
OL401824.1
OL401825.1
OL401826.1
OL401827.1
OL401828.1
OL401829.1
OL401830.1
OL401831.1
OL401832.1
OL401833.1
OL401834.1
OL401835.1
OL401836.1
OL401837.1
OL401838.1
OL401839.1
OL401840.1
OL401841.1
OL401842.1
OL401843.1
OL401844.1
OL401845.1
OL401846.1
OL401847.1
OL401848.1
OL401849.1
OL401850.1
OL401851.1
OL401852.1
OL401853.1
OL401854.1
OL401855.1
OL401856.1
OL401857.1
OL401858.1
OL401859.1
OL401860.1
OL401861.1
OL401862.1
OL401863.1
OL401864.1
OL401865.1
OL401866.1
OL401867.1
OL401868.1
OL401869.1
OL401870.1
OL401871.1
OL401872.1
OL401873.1
OL401874.1
OL401875.1
OL401876.1
OL401877.1
OL401878.1
OL401879.1
OL401880.1
OL401881.1
OL401882.1
OL401883.1
OL401884.1
OL401885.1
OL401886.1
OL401887.1
OL401888.1
OL401889.1
OL401890.1
OL401891.1
OL401892.1
OL401893.1
OL401894.1
OL401895.1
OL401896.1
OL401897.1
OL401898.1
OL401899.1
OL401900.1
OL401901.1
OL401902.1
OL401903.1
OL401904.1
OL401905.1
OL401906.1
OL401907.1
OL401908.1
OL401909.1
OL401910.1
OL401911.1
OL401912.1
OL401913.1
OL401914.1
OL401915.1
OL401916.1
OL401917.1
OL401918.1
OL401919.1
OL401920.1
OL401921.1
OL401922.1
OL401923.1
OL401924.1
OL401925.1
OL401926.1
OL401927.1
OL401928.1
OL401929.1
OL401930.1
OL401931.1
OL401932.1
OL401933.1
OL401934.1
OL401935.1
OL401936.1
OL401937.1
OL401938.1
OL401939.1
OL401940.1
OL401941.1
OL401942.1
OL401943.1
OL401944.1
OL401945.1
OL401946.1
OL401947.1
OL401948.1
OL401949.1
OL401950.1
OL401951.1
OL401952.1
OL401953.1
OL401954.1
OL401955.1
OL401956.1
OL401957.1
OL401958.1
OL401959.1
OL401960.1
OL401961.1
OL401962.1
OL401963.1
OL401964.1
OL401965.1
OL401966.1
OL401967.1
OL401968.1
OL401969.1
OL401970.1
OL401971.1
OL401972.1
OL401973.1
OL401974.1
OL401975.1
OL401976.1
OL401977.1
OL401978.1
OL401979.1
OL401980.1
OL401981.1
OL401982.1
OL401983.1
OL401984.1
OL401985.1
OL401986.1
OL401987.1
OL401988.1
OL401989.1
OL401990.1
OL401991.1
OL401992.1
OL401993.1
OL401994.1
OL401995.1
OL401996.1
OL401997.1
OL401998.1
OL401999.1
OL402000.1
OL402001.1
OL402002.1
OL402003.1
OL402004.1
OL402005.1
OL402006.1
OL402007.1
OL402008.1
OL402009.1
OL402010.1
OL402011.1
OL402012.1
OL402013.1
OL402014.1
OL402015.1
OL402016.1
OL402017.1
OL402018.1
OL402019.1
OL402020.1
OL402021.1
OL402022.1
OL402023.1
OL402024.1
OL402025.1
OL402026.1
OL402027.1
OL402028.1
OL402029.1
OL402030.1
OL402031.1
OL402032.1
OL402033.1
OL402034.1
OL402035.1
OL402036.1
OL402037.1
OL402038.1
OL402039.1
OL402040.1
OL402041.1
OL402042.1
OL402043.1
OL402044.1
OL402045.1
OL402046.1
OL402047.1
OL402048.1
OL402049.1
OL402050.1
OL402051.1
OL402052.1
OL402053.1
OL402054.1
OL402055.1
OL402056.1
OL402057.1
OL402058.1
OL402059.1
OL402060.1
OL402061.1
OL402062.1
OL402063.1
OL402064.1
OL402065.1
OL402066.1
OL402067.1
OL402068.1
OL402069.1
OL402070.1
OL402071.1
OL402072.1
OL402073.1
OL402074.1
OL402075.1
OL402076.1
OL402077.1
OL402078.1
OL402079.1
OL402080.1
OL402081.1
OL402082.1
OL402083.1
OL402084.1
OL402085.1
OL402086.1
OL402087.1
OL402088.1
OL402089.1
OL402090.1
OL402091.1
OL402092.1
OL402093.1
OL402094.1
OL402095.1
OL402096.1
OL402097.1
OL402098.1
OL402099.1
OL402100.1
OL402101.1
OL402102.1
OL402103.1
OL402104.1
OL402105.1
OL402106.1
OL402107.1
OL402108.1
OL402109.1
OL402110.1
OL402111.1
OL402112.1
OL402113.1
OL402114.1
OL402115.1
OL402116.1
OL402117.1
OL402118.1
OL402119.1
OL402120.1
OL402121.1
OL402122.1
OL402123.1
OL402124.1
OL402125.1
OL402126.1
OL402127.1
OL402128.1
OL402129.1
OL402130.1
OL402131.1
OL402132.1
OL402133.1
OL402134.1
OL402135.1
OL402136.1
OL402137.1
OL402138.1
OL402139.1
OL402140.1
OL402141.1
OL402142.1
OL402143.1
OL402144.1
OL402145.1
OL402146.1
OL402147.1
OL402148.1
OL402149.1
OL402150.1
OL402151.1
OL402152.1
OL402153.1
OL402154.1
OL402155.1
OL402156.1
OL402157.1
OL402158.1
OL402159.1
OL402160.1
OL402161.1
OL402162.1
OL402163.1
OL402164.1
OL402165.1
OL402166.1
OL402167.1
OL402168.1
OL402169.1
OL402170.1
OL402171.1
OL402172.1
OL402173.1
OL402174.1
OL402175.1
OL402176.1
OL402177.1
OL402178.1
OL402179.1
OL402180.1
OL402181.1
OL402182.1
OL402183.1
OL402184.1
OL402185.1
OL402186.1
OL402187.1
OL402188.1
OL402189.1
OL402190.1
OL402191.1
OL402192.1
OL402193.1
OL402194.1
OL402195.1
OL402196.1
OL402197.1
OL402198.1
OL402199.1
OL402200.1
OL402201.1
OL402202.1
OL402203.1
OL402204.1
OL402205.1
OL402206.1
OL402207.1
OL402208.1
OL402209.1
OL402210.1
OL402211.1
OL402212.1
OL402213.1
OL402214.1
OL402215.1
OL402216.1
OL402217.1
OL402218.1
OL402219.1
OL402220.1
OL402221.1
OL402222.1
OL402223.1
OL402224.1
OL402225.1
OL402226.1
OL402227.1
OL402228.1
OL402229.1
OL402230.1
OL402231.1
OL402232.1
OL402233.1
OL402234.1
OL402235.1
OL402236.1
OL402237.1
OL402238.1
OL402239.1
OL402240.1
OL402241.1
OL402242.1
OL402243.1
OL402244.1
OL402245.1
OL402246.1
OL402247.1
OL402248.1
OL402249.1
OL402250.1
OL402251.1
OL402252.1
OL402253.1
OL402254.1
OL402255.1
OL402256.1
OL402257.1
OL402258.1
OL402259.1
OL402260.1
OL402261.1
OL402262.1
OL402263.1
OL402264.1
OL402265.1
OL402266.1
OL402267.1
OL402268.1
OL402269.1
OL402270.1
OL402271.1
OL402272.1
OL402273.1
OL402274.1
OL402275.1
OL402276.1
OL402277.1
OL402278.1
OL402279.1
OL402280.1
OL402281.1
OL402282.1
OL402283.1
OL402284.1
OL402285.1
OL402286.1
OL402287.1
OL402288.1
OL402289.1
OL402290.1
OL402291.1
OL402292.1
OL402293.1
OL402294.1
OL402295.1
OL402296.1
OL402297.1
OL402298.1
OL402299.1
OL402300.1
OL402301.1
OL402302.1
OL402303.1
OL402304.1
OL402305.1
OL402306.1
OL402307.1
OL402308.1
OL402309.1
OL402310.1
OL402311.1
OL402312.1
OL402313.1
OL402314.1
OL402315.1
OL402316.1
OL402317.1
OL402318.1
OL402319.1
OL402320.1
OL402321.1
OL402322.1
OL402323.1
OL402324.1
OL402325.1
OL402326.1
OL402327.1
OL402328.1
OL402329.1
OL402330.1
OL402331.1
OL402332.1
OL402333.1
OL402334.1
OL402335.1
OL402336.1
OL402337.1
OL402338.1
OL402339.1
OL402340.1
OL402341.1
OL402342.1
OL402343.1
OL402344.1
OL402345.1
OL402346.1
OL402347.1
OL402348.1
OL402349.1
OL402350.1
OL402351.1
OL402352.1
OL402353.1
OL402354.1
OL402355.1
OL402356.1
OL402357.1
OL402358.1
OL402359.1
OL402360.1
OL402361.1
OL402362.1
OL402363.1
OL402364.1
OL402365.1
OL402366.1
OL402367.1
OL402368.1
OL402369.1
OL402370.1
OL402371.1
OL402372.1
OL402373.1
OL402374.1
OL402375.1
OL402376.1
OL402377.1
OL402378.1
OL402379.1
OL402380.1
OL402381.1
OL402382.1
OL402383.1
OL402384.1
OL402385.1
OL402386.1
OL402387.1
OL402388.1
OL402389.1
OL402390.1
OL402391.1
OL402392.1
OL402393.1
OL402394.1
OL402395.1
OL402396.1
OL402397.1
OL402398.1
OL402399.1
OL402400.1
OL402401.1
OL402402.1
OL402403.1
OL402404.1
OL402405.1
OL402406.1
OL402407.1
OL402408.1
OL402409.1
OL402410.1
OL402411.1
OL402412.1
OL402413.1
OL402414.1
OL402415.1
OL402416.1
OL402417.1
OL402418.1
OL402419.1
OL402420.1
OL402421.1
OL402422.1
OL402423.1
OL402424.1
OL402425.1
OL402426.1
OL402427.1
OL402428.1
OL402429.1
OL402430.1
OL402431.1
OL402432.1
OL402433.1
OL402434.1
OL402435.1
OL402436.1
OL402437.1
OL402438.1
OL402439.1
OL402440.1
OL402441.1
OL402442.1
OL402443.1
OL402444.1
OL402445.1
OL402446.1
OL402447.1
OL402448.1
OL402449.1
OL402450.1
OL402451.1
OL402452.1
OL402453.1
OL402454.1
OL402455.1
OL402456.1
OL402457.1
OL402458.1
OL402459.1
OL402460.1
OL402461.1
OL402462.1
OL402463.1
OL402464.1
OL402465.1
OL402466.1
OL402467.1
OL402468.1
OL402469.1
OL402470.1
OL402471.1
OL402472.1
OL402473.1
OL402474.1
OL402475.1
OL402476.1
OL402477.1
OL402478.1
OL402479.1
OL402480.1
OL402481.1
OL402482.1
OL402483.1
OL402484.1
OL402485.1
OL402486.1
OL402487.1
OL402488.1
OL402489.1
OL402490.1
OL402491.1
OL402492.1
OL402493.1
OL402494.1
OL402495.1
OL402496.1
OL402497.1
OL402498.1
OL402499.1
OL402500.1
OL402501.1
OL402502.1
OL402503.1
OL402504.1
OL402505.1
OL402506.1
OL402507.1
OL402508.1
OL402509.1
OL402510.1
OL402511.1
OL402512.1
OL402513.1
OL402514.1
OL402515.1
OL402516.1
OL402517.1
OL402518.1
OL402519.1
OL402520.1
OL402521.1
OL402522.1
OL402523.1
OL402524.1
OL402525.1
OL402526.1
OL402527.1
OL402528.1
OL402529.1
OL402530.1
OL402531.1
OL402532.1
OL402533.1
OL402534.1
OL402535.1
OL402536.1
OL402537.1
OL402538.1
OL402539.1
OL402540.1
OL402541.1
OL402542.1
OL402543.1
OL402544.1
OL402545.1
OL402546.1
OL402547.1
OL402548.1
OL402549.1
OL402550.1
OL402551.1
OL402552.1
OL402553.1
OL402554.1
OL402555.1
OL402556.1
OL402557.1
OL402558.1
OL402559.1
OL402560.1
OL402561.1
OL402562.1
OL402563.1
OL402564.1
OL402565.1
OL402566.1
OL402567.1
OL402568.1
OL402569.1
OL402570.1
OL402571.1
OL402572.1
OL402573.1
OL402574.1
OL402575.1
OL402576.1
OL402577.1
OL402578.1
OL402579.1
OL402580.1
OL402581.1
OL402582.1
OL402583.1
OL402584.1
OL402585.1
OL402586.1
OL402587.1
OL402588.1
OL402589.1
OL402590.1
OL402591.1
OL402592.1
OL402593.1
OL402594.1
OL402595.1
OL402596.1
OL402597.1
OL402598.1
OL402599.1
OL402600.1
OL402601.1
OL402602.1
OL402603.1
OL402604.1
OL402605.1
OL402606.1
OL402607.1
OL402608.1
OL402609.1
OL402610.1
OL402611.1
OL402612.1
OL402613.1
OL402614.1
OL402615.1
OL402616.1
OL402617.1
OL402618.1
OL402619.1
OL402620.1
OL402621.1
OL402622.1
OL402623.1
OL402624.1
OL402625.1
OL402626.1
OL402627.1
OL402628.1
OL402629.1
OL402630.1
OL402631.1
OL402632.1
OL402633.1
OL402634.1
OL402635.1
OL402636.1
OL402637.1
OL402638.1
OL402639.1
OL402640.1
OL402641.1
OL402642.1
OL402643.1
OL402644.1
OL402645.1
OL402646.1
OL402647.1
OL402648.1
OL402649.1
OL402650.1
OL402651.1
OL402652.1
OL402653.1
OL402654.1
OL402655.1
OL402656.1
OL402657.1
OL402658.1
OL402659.1
OL402660.1
OL402661.1
OL402662.1
OL402663.1
OL402664.1
OL402665.1
OL402666.1
OL402667.1
OL402668.1
OL402669.1
OL402670.1
OL402671.1
OL402672.1
OL402673.1
OL402674.1
OL402675.1
OL402676.1
OL402677.1
OL402678.1
OL402679.1
OL402680.1
OL402681.1
OL402682.1
OL402683.1
OL402684.1
OL402685.1
OL402686.1
OL402687.1
OL402688.1
OL402689.1
OL402690.1
OL402691.1
OL402692.1
OL402693.1
OL402694.1
OL402695.1
OL402696.1
OL402697.1
OL402698.1
OL402699.1
OL402700.1
OL402701.1
OL402702.1
OL402703.1
OL402704.1
OL402705.1
OL402706.1
OL402707.1
OL402708.1
OL402709.1
OL402710.1
OL402711.1
OL402712.1
OL402713.1
OL402714.1
OL402715.1
OL402716.1
OL402717.1
OL402718.1
OL402719.1
OL402720.1
OL402721.1
OL402722.1
OL402723.1
OL402724.1
OL402725.1
OL402726.1
OL402727.1
OL402728.1
OL402729.1
OL402730.1
OL402731.1
OL402732.1
OL402733.1
OL402734.1
OL402735.1
OL402736.1
OL402737.1
OL402738.1
OL402739.1
OL402740.1
OL402741.1
OL402742.1
OL402743.1
OL402744.1
OL402745.1
OL402746.1
OL402747.1
OL402748.1
OL402749.1
OL402750.1
OL402751.1
OL402752.1
OL402753.1
OL402754.1
OL402755.1
OL402756.1
OL402757.1
OL402758.1
OL402759.1
OL402760.1
OL402761.1
OL402762.1
OL402763.1
OL402764.1
OL402765.1
OL402766.1
OL402767.1
OL402768.1
OL402769.1
OL402770.1
OL402771.1
OL402772.1
OL402773.1
OL402774.1
OL402775.1
OL402776.1
OL402777.1
OL402778.1
OL402779.1
OL402780.1
OL402781.1
OL402782.1
OL402783.1
OL402784.1
OL402785.1
OL402786.1
OL402787.1
OL402788.1
OL402789.1
OL402790.1
OL402791.1
OL402792.1
OL402793.1
OL402794.1
OL402795.1
OL402796.1
OL402797.1
OL402798.1
OL402799.1
OL402800.1
OL402801.1
OL402802.1
OL402803.1
OL402804.1
OL402805.1
OL402806.1
OL402807.1
OL402808.1
OL402809.1
OL402810.1
OL402811.1
OL402812.1
OL402813.1
OL402814.1
OL402815.1
OL402816.1
OL402817.1
OL402818.1
OL402819.1
OL402820.1
OL402821.1
OL402822.1
OL402823.1
OL402824.1
OL402825.1
OL402826.1
OL402827.1
OL402828.1
OL402829.1
OL402830.1
OL402831.1
OL402832.1
OL402833.1
OL402834.1
OL402835.1
OL402836.1
OL402837.1
OL402838.1
OL402839.1
OL402840.1
OL402841.1
OL402842.1
OL402843.1
OL402844.1
OL402845.1
OL402846.1
OL402847.1
OL402848.1
OL402849.1
OL402850.1
OL402851.1
OL402852.1
OL402853.1
OL402854.1
OL402855.1
OL402856.1
OL402857.1
OL402858.1
OL402859.1
OL402860.1
OL402861.1
OL402862.1
OL402863.1
OL402864.1
OL402865.1
OL402866.1
OL402867.1
OL402868.1
OL402869.1
OL402870.1
OL402871.1
OL402872.1
OL402873.1
OL402874.1
OL402875.1
OL402876.1
OL402877.1
OL402878.1
OL402879.1
OL402880.1
OL402881.1
OL402882.1
OL402883.1
OL402884.1
OL402885.1
OL402886.1
OL402887.1
OL402888.1
OL402889.1
OL402890.1
OL402891.1
OL402892.1
OL402893.1
OL402894.1
OL402895.1
OL402896.1
OL402897.1
OL402898.1
OL402899.1
OL402900.1
OL402901.1
OL402902.1
OL402903.1
OL402904.1
OL402905.1
OL402906.1
OL402907.1
OL402908.1
OL402909.1
OL402910.1
OL402911.1
OL402912.1
OL402913.1
OL402914.1
OL402915.1
OL402916.1
OL402917.1
OL402918.1
OL402919.1
OL402920.1
OL402921.1
OL402922.1
OL402923.1
OL402924.1
OL402925.1
OL402926.1
OL402927.1
OL402928.1
OL402929.1
OL402930.1
OL402931.1
OL402932.1
OL402933.1
OL402934.1
OL402935.1
OL402936.1
OL402937.1
OL402938.1
OL402939.1
OL402940.1
OL402941.1
OL402942.1
OL402943.1
OL402944.1
OL402945.1
OL402946.1
OL402947.1
OL402948.1
OL402949.1
OL402950.1
OL402951.1
OL402952.1
OL402953.1
OL402954.1
OL402955.1
OL402956.1
OL402957.1
OL402958.1
OL402959.1
OL402960.1
OL402961.1
OL402962.1
OL402963.1
OL402964.1
OL402965.1
OL402966.1
OL402967.1
OL402968.1
OL402969.1
OL402970.1
OL402971.1
OL402972.1
OL402973.1
OL402974.1
OL402975.1
OL402976.1
OL402977.1
OL402978.1
OL402979.1
OL402980.1
OL402981.1
OL402982.1
OL402983.1
OL402984.1
OL402985.1
OL402986.1
OL402987.1
OL402988.1
OL402989.1
OL402990.1
OL402991.1
OL402992.1
OL402993.1
OL402994.1
OL402995.1
OL402996.1
OL402997.1
OL402998.1
OL402999.1
OL403000.1
OL403001.1
OL403002.1
OL403003.1
OL403004.1
OL403005.1
OL403006.1
OL403007.1
OL403008.1
OL403009.1
OL403010.1
OL403011.1
OL403012.1
OL403013.1
OL403014.1
OL403015.1
OL403016.1
OL403017.1
OL403018.1
OL403019.1
OL403020.1
OL403021.1
OL403022.1
OL403023.1
OL403024.1
OL403025.1
OL403026.1
OL403027.1
OL403028.1
OL403029.1
OL403030.1
OL403031.1
OL403032.1
OL403033.1
OL403034.1
OL403035.1
OL403036.1
OL403037.1
OL403038.1
OL403039.1
OL403040.1
OL403041.1
OL403042.1
OL403043.1
OL403044.1
OL403045.1
OL403046.1
OL403047.1
OL403048.1
OL403049.1
OL403050.1
OL403051.1
OL403052.1
OL403053.1
OL403054.1
OL403055.1
OL403056.1
OL403057.1
OL403058.1
OL403059.1
OL403060.1
OL403061.1
OL403062.1
OL403063.1
OL403064.1
OL403065.1
OL403066.1
OL403067.1
OL403068.1
OL403069.1
OL403070.1
OL403071.1
OL403072.1
OL403073.1
OL403074.1
OL403075.1
OL403076.1
OL403077.1
OL403078.1
OL403079.1
OL403080.1
OL403081.1
OL403082.1
OL403083.1
OL403084.1
OL403085.1
OL403086.1
OL403087.1
OL403088.1
OL403089.1
OL403090.1
OL403091.1
OL403092.1
OL403093.1
OL403094.1
OL403095.1
OL403096.1
OL403097.1
OL403098.1
OL403099.1
OL403100.1
OL403101.1
OL403102.1
OL403103.1
OL403104.1
OL403105.1
OL403106.1
OL403107.1
OL403108.1
OL403109.1
OL403110.1
OL403111.1
OL403112.1
OL403113.1
OL403114.1
OL403115.1
OL403116.1
OL403117.1
OL403118.1
OL403119.1
OL403120.1
OL403121.1
OL403122.1
OL403123.1
OL403124.1
OL403125.1
OL403126.1
OL403127.1
OL403128.1
OL403129.1
OL403130.1
OL403131.1
OL403132.1
OL403133.1
OL403134.1
OL403135.1
OL403136.1
OL403137.1
OL403138.1
OL403139.1
OL403140.1
OL403141.1
OL403142.1
OL403143.1
OL403144.1
OL403145.1
OL403146.1
OL403147.1
OL403148.1
OL403149.1
OL403150.1
OL403151.1
OL403152.1
OL403153.1
OL403154.1
OL403155.1
OL403156.1
OL403157.1
OL403158.1
OL403159.1
OL403160.1
OL403161.1
OL403162.1
OL403163.1
OL403164.1
OL403165.1
OL403166.1
OL403167.1
OL403168.1
OL403169.1
OL403170.1
OL403171.1
OL403172.1
OL403173.1
OL403174.1
OL403175.1
OL403176.1
OL403177.1
OL403178.1
OL403179.1
OL403180.1
OL403181.1
OL403182.1
OL403183.1
OL403184.1
OL403185.1
OL403186.1
OL403187.1
OL403188.1
OL403189.1
OL403190.1
OL403191.1
OL403192.1
OL403193.1
OL403194.1
OL403195.1
OL403196.1
OL403197.1
OL403198.1
OL403199.1
OL403200.1
OL403201.1
OL403202.1
OL403203.1
OL403204.1
OL403205.1
OL403206.1
OL403207.1
OL403208.1
OL403209.1
OL403210.1
OL403211.1
OL403212.1
OL403213.1
OL403214.1
OL403215.1
OL403216.1
OL403217.1
OL403218.1
OL403219.1
OL403220.1
OL403221.1
OL403222.1
OL403223.1
OL403224.1
OL403225.1
OL403226.1
OL403227.1
OL403228.1
OL403229.1
OL403230.1
OL403231.1
OL403232.1
OL403233.1
OL403234.1
OL403235.1
OL403236.1
OL403237.1
OL403238.1
OL403239.1
OL403240.1
OL403241.1
OL403242.1
OL403243.1
OL403244.1
OL403245.1
OL403246.1
OL403247.1
OL403248.1
OL403249.1
OL403250.1
OL403251.1
OL403252.1
OL403253.1
OL403254.1
OL403255.1
OL403256.1
OL403257.1
OL403258.1
OL403259.1
OL403260.1
OL403261.1
OL403262.1
OL403263.1
OL403264.1
OL403265.1
OL403266.1
OL403267.1
OL403268.1
OL403269.1
OL403270.1
OL403271.1
OL403272.1
OL403273.1
OL403274.1
OL403275.1
OL403276.1
OL403277.1
OL403278.1
OL403279.1
OL403280.1
OL403281.1
OL403282.1
OL403283.1
OL403284.1
OL403285.1
OL403286.1
OL403287.1
OL403288.1
OL403289.1
OL403290.1
OL403291.1
OL403292.1
OL403293.1
OL403294.1
OL403295.1
OL403296.1
OL403297.1
OL403298.1
OL403299.1
OL403300.1
OL403301.1
OL403302.1
OL403303.1
OL403304.1
OL403305.1
OL403306.1
OL403307.1
OL403308.1
OL403309.1
OL403310.1
OL403311.1
OL403312.1
OL403313.1
OL403314.1
OL403315.1
OL403316.1
OL403317.1
OL403318.1
OL403319.1
OL403320.1
OL403321.1
OL403322.1
OL403323.1
OL403324.1
OL403325.1
OL403326.1
OL403327.1
OL403328.1
OL403329.1
OL403330.1
OL403331.1
OL403332.1
OL403333.1
OL403334.1
OL403335.1
OL403336.1
OL403337.1
OL403338.1
OL403339.1
OL403340.1
OL403341.1
OL403342.1
OL403343.1
OL403344.1
OL403345.1
OL403346.1
OL403347.1
OL403348.1
OL403349.1
OL403350.1
OL403351.1
OL403352.1
OL403353.1
OL403354.1
OL403355.1
OL403356.1
OL403357.1
OL403358.1
OL403359.1
OL403360.1
OL403361.1
OL403362.1
OL403363.1
OL403364.1
OL403365.1
OL403366.1
OL403367.1
OL403368.1
OL403369.1
OL403370.1
OL403371.1
OL403372.1
OL403373.1
OL403374.1
OL403375.1
OL403376.1
OL403377.1
OL403378.1
OL403379.1
OL403380.1
OL403381.1
OL403382.1
OL403383.1
OL403384.1
OL403385.1
OL403386.1
OL403387.1
OL403388.1
OL403389.1
OL403390.1
OL403391.1
OL403392.1
OL403393.1
OL403394.1
OL403395.1
OL403396.1
OL403397.1
OL403398.1
OL403399.1
OL403400.1
OL403401.1
OL403402.1
OL403403.1
OL403404.1
OL403405.1
OL403406.1
OL403407.1
OL403408.1
OL403409.1
OL403410.1
OL403411.1
OL403412.1
OL403413.1
OL403414.1
OL403415.1
OL403416.1
OL403417.1
OL403418.1
OL403419.1
OL403420.1
OL403421.1
OL403422.1
OL403423.1
OL403424.1
OL403425.1
OL403426.1
OL403427.1
OL403428.1
OL403429.1
OL403430.1
OL403431.1
OL403432.1
OL403433.1
OL403434.1
OL403435.1
OL403436.1
OL403437.1
OL403438.1
OL403439.1
OL403440.1
OL403441.1
OL403442.1
OL403443.1
OL403444.1
OL403445.1
OL403446.1
OL403447.1
OL403448.1
OL403449.1
OL403450.1
OL403451.1
OL403452.1
OL403453.1
OL403454.1
OL403455.1
OL403456.1
OL403457.1
OL403458.1
OL403459.1
OL403460.1
OL403461.1
OL403462.1
OL403463.1
OL403464.1
OL403465.1
OL403466.1
OL403467.1
OL403468.1
OL403469.1
OL403470.1
OL403471.1
OL403472.1
OL403473.1
OL403474.1
OL403475.1
OL403476.1
OL403477.1
OL403478.1
OL403479.1
OL403480.1
OL403481.1
OL403482.1
OL403483.1
OL403484.1
OL403485.1
OL403486.1
OL403487.1
OL403488.1
OL403489.1
OL403490.1
OL403491.1
OL403492.1
OL403493.1
OL403494.1
OL403495.1
OL403496.1
OL403497.1
OL403498.1
OL403499.1
OL403500.1
OL403501.1
OL403502.1
OL403503.1
OL403504.1
OL403505.1
OL403506.1
OL403507.1
OL403508.1
OL403509.1
OL403510.1
OL403511.1
OL403512.1
OL403513.1
OL403514.1
OL403515.1
OL403516.1
OL403517.1
OL403518.1
OL403519.1
OL403520.1
OL403521.1
OL403522.1
OL403523.1
OL403524.1
OL403525.1
OL403526.1
OL403527.1
OL403528.1
OL403529.1
OL403530.1
OL403531.1
OL403532.1
OL403533.1
OL403534.1
OL403535.1
OL403536.1
OL403537.1
OL403538.1
OL403539.1
OL403540.1
OL403541.1
OL403542.1
OL403543.1
OL403544.1
OL403545.1
OL403546.1
OL403547.1
OL403548.1
OL403549.1
OL403550.1
OL403551.1
OL403552.1
OL403553.1
OL403554.1
OL403555.1
OL403556.1
OL403557.1
OL403558.1
OL403559.1
OL403560.1
OL403561.1
OL403562.1
OL403563.1
OL403564.1
OL403565.1
OL403566.1
OL403567.1
OL403568.1
OL403569.1
OL403570.1
OL403571.1
OL403572.1
OL403573.1
OL403574.1
OL403575.1
OL403576.1
OL403577.1
OL403578.1
OL403579.1
OL403580.1
OL403581.1
OL403582.1
OL403583.1
OL403584.1
OL403585.1
OL403586.1
OL403587.1
OL403588.1
OL403589.1
OL403590.1
OL403591.1
OL403592.1
OL403593.1
OL403594.1
OL403595.1
OL403596.1
OL403597.1
OL403598.1
OL403599.1
OL403600.1
OL403601.1
OL403602.1
OL403603.1
OL403604.1
OL403605.1
OL403606.1
OL403607.1
OL403608.1
OL403609.1
OL403610.1
OL403611.1
OL403612.1
OL403613.1
OL403614.1
OL403615.1
OL403616.1
OL403617.1
OL403618.1
OL403619.1
OL403620.1
OL403621.1
OL403622.1
OL403623.1
OL403624.1
OL403625.1
OL403626.1
OL403627.1
OL403628.1
OL403629.1
OL403630.1
OL403631.1
OL403632.1
OL403633.1
OL403634.1
OL403635.1
OL403636.1
OL403637.1
OL403638.1
OL403639.1
OL403640.1
OL403641.1
OL403642.1
OL403643.1
OL403644.1
OL403645.1
OL403646.1
OL403647.1
OL403648.1
OL403649.1
OL403650.1
OL403651.1
OL403652.1
OL403653.1
OL403654.1
OL403655.1
OL403656.1
OL403657.1
OL403658.1
OL403659.1
OL403660.1
OL403661.1
OL403662.1
OL403663.1
OL403664.1
OL403665.1
OL403666.1
OL403667.1
OL403668.1
OL403669.1
OL403670.1
OL403671.1
OL403672.1
OL403673.1
OL403674.1
OL403675.1
OL403676.1
OL403677.1
OL403678.1
OL403679.1
OL403680.1
OL403681.1
OL403682.1
OL403683.1
OL403684.1
OL403685.1
OL403686.1
OL403687.1
OL403688.1
OL403689.1
OL403690.1
OL403691.1
OL403692.1
OL403693.1
OL403694.1
OL403695.1
OL403696.1
OL403697.1
OL403698.1
OL403699.1
OL403700.1
OL403701.1
OL403702.1
OL403703.1
OL403704.1
OL403705.1
OL403706.1
OL403707.1
OL403708.1
OL403709.1
OL403710.1
OL403711.1
OL403712.1
OL403713.1
OL403714.1
OL403715.1
OL403716.1
OL403717.1
OL403718.1
OL403719.1
OL403720.1
OL403721.1
OL403722.1
OL403723.1
OL403724.1
OL403725.1
OL403726.1
OL403727.1
OL403728.1
OL403729.1
OL403730.1
OL403731.1
OL403732.1
OL403733.1
OL403734.1
OL403735.1
OL403736.1
OL403737.1
OL403738.1
OL403739.1
OL403740.1
OL403741.1
OL403742.1
OL403743.1
OL403744.1
OL403745.1
OL403746.1
OL403747.1
OL403748.1
OL403749.1
OL403750.1
OL403751.1
OL403752.1
OL403753.1
OL403754.1
OL403755.1
OL403756.1
OL403757.1
OL403758.1
OL403759.1
OL403760.1
OL403761.1
OL403762.1
OL403763.1
OL403764.1
OL403765.1
OL403766.1
OL403767.1
OL403768.1
OL403769.1
OL403770.1
OL403771.1
OL403772.1
OL403773.1
OL403774.1
OL403775.1
OL403776.1
OL403777.1
OL403778.1
OL403779.1
OL403780.1
OL403781.1
OL403782.1
OL403783.1
OL403784.1
OL403785.1
OL403786.1
OL403787.1
OL403788.1
OL403789.1
OL403790.1
OL403791.1
OL403792.1
OL403793.1
OL403794.1
OL403795.1
OL403796.1
OL403797.1
OL403798.1
OL403799.1
OL403800.1
OL403801.1
OL403802.1
OL403803.1
OL403804.1
OL403805.1
OL403806.1
OL403807.1
OL403808.1
OL403809.1
OL403810.1
OL403811.1
OL403812.1
OL403813.1
OL403814.1
OL403815.1
OL403816.1
OL403817.1
OL403818.1
OL403819.1
OL403820.1
OL403821.1
OL403822.1
OL403823.1
OL403824.1
OL403825.1
OL403826.1
OL403827.1
OL403828.1
OL403829.1
OL403830.1
OL403831.1
OL403832.1
OL403833.1
OL403834.1
OL403835.1
OL403836.1
OL403837.1
OL403838.1
OL403839.1
OL403840.1
OL403841.1
OL403842.1
OL403843.1
OL403844.1
OL403845.1
OL403846.1
OL403847.1
OL403848.1
OL403849.1
OL403850.1
OL403851.1
OL403852.1
OL403853.1
OL403854.1
OL403855.1
OL403856.1
OL403857.1
OL403858.1
OL403859.1
OL403860.1
OL403861.1
OL403862.1
OL403863.1
OL403864.1
OL403865.1
OL403866.1
OL403867.1
OL403868.1
OL403869.1
OL403870.1
OL403871.1
OL403872.1
OL403873.1
OL403874.1
OL403875.1
OL403876.1
OL403877.1
OL403878.1
OL403879.1
OL403880.1
OL403881.1
OL403882.1
OL403883.1
OL403884.1
OL403885.1
OL403886.1
OL403887.1
OL403888.1
OL403889.1
OL403890.1
OL403891.1
OL403892.1
OL403893.1
OL403894.1
OL403895.1
OL403896.1
OL403897.1
OL403898.1
OL403899.1
OL403900.1
OL403901.1
OL403902.1
OL403903.1
OL403904.1
OL403905.1
OL403906.1
OL403907.1
OL403908.1
OL403909.1
OL403910.1
OL403911.1
OL403912.1
OL403913.1
OL403914.1
OL403915.1
OL403916.1
OL403917.1
OL403918.1
OL403919.1
OL403920.1
OL403921.1
OL403922.1
OL403923.1
OL403924.1
OL403925.1
OL403926.1
OL403927.1
OL403928.1
OL403929.1
OL403930.1
OL403931.1
OL403932.1
OL403933.1
OL403934.1
OL403935.1
OL403936.1
OL403937.1
OL403938.1
OL403939.1
OL403940.1
OL403941.1
OL403942.1
OL403943.1
OL403944.1
OL403945.1
OL403946.1
OL403947.1
OL403948.1
OL403949.1
OL403950.1
OL403951.1
OL403952.1
OL403953.1
OL403954.1
OL403955.1
OL403956.1
OL403957.1
OL403958.1
OL403959.1
OL403960.1
OL403961.1
OL403962.1
OL403963.1
OL403964.1
OL403965.1
OL403966.1
OL403967.1
OL403968.1
OL403969.1
OL403970.1
OL403971.1
OL403972.1
OL403973.1
OL403974.1
OL403975.1
OL403976.1
OL403977.1
OL403978.1
OL403979.1
OL403980.1
OL403981.1
OL403982.1
OL403983.1
OL403984.1
OL403985.1
OL403986.1
OL403987.1
OL403988.1
OL403989.1
OL403990.1
OL403991.1
OL403992.1
OL403993.1
OL403994.1
OL403995.1
OL403996.1
OL403997.1
OL403998.1
OL403999.1
OL404000.1
OL404001.1
OL404002.1
OL404003.1
OL404004.1
OL404005.1
OL404006.1
OL404007.1
OL404008.1
OL404009.1
OL404010.1
OL404011.1
OL404012.1
OL404013.1
OL404014.1
OL404015.1
OL404016.1
OL404017.1
OL404018.1
OL404019.1
OL404020.1
OL404021.1
OL404022.1
OL404023.1
OL404024.1
OL404025.1
OL404026.1
OL404027.1
OL404028.1
OL404029.1
OL404030.1
OL404031.1
OL404032.1
OL404033.1
OL404034.1
OL404035.1
OL404036.1
OL404037.1
OL404038.1
OL404039.1
OL404040.1
OL404041.1
OL404042.1
OL404043.1
OL404044.1
OL404045.1
OL404046.1
OL404047.1
OL404048.1
OL404049.1
OL404050.1
OL404051.1
OL404052.1
OL404053.1
OL404054.1
OL404055.1
OL404056.1
OL404057.1
OL404058.1
OL404059.1
OL404060.1
OL404061.1
OL404062.1
OL404063.1
OL404064.1
OL404065.1
OL404066.1
OL404067.1
OL404068.1
OL404069.1
OL404070.1
OL404071.1
OL404072.1
OL404073.1
OL404074.1
OL404075.1
OL404076.1
OL404077.1
OL404078.1
OL404079.1
OL404080.1
OL404081.1
OL404082.1
OL404083.1
OL404084.1
OL404085.1
OL404086.1
OL404087.1
OL404088.1
OL404089.1
OL404090.1
OL404091.1
OL404092.1
OL404093.1
OL404094.1
OL404095.1
OL404096.1
OL404097.1
OL404098.1
OL404099.1
OL404100.1
OL404101.1
OL404102.1
OL404103.1
OL404104.1
OL404105.1
OL404106.1
OL404107.1
OL404108.1
OL404109.1
OL404110.1
OL404111.1
OL404112.1
OL404113.1
OL404114.1
OL404115.1
OL404116.1
OL404117.1
OL404118.1
OL404119.1
OL404120.1
OL404121.1
OL404122.1
OL404123.1
OL404124.1
OL404125.1
OL404126.1
OL404127.1
OL404128.1
OL404129.1
OL404130.1
OL404131.1
OL404132.1
OL404133.1
OL404134.1
OL404135.1
OL404136.1
OL404137.1
OL404138.1
OL404139.1
OL404140.1
OL404141.1
OL404142.1
OL404143.1
OL404144.1
OL404145.1
OL404146.1
OL404147.1
OL404148.1
OL404149.1
OL404150.1
OL404151.1
OL404152.1
OL404153.1
OL404154.1
OL404155.1
OL404156.1
OL404157.1
OL404158.1
OL404159.1
OL404160.1
OL404161.1
OL404162.1
OL404163.1
OL404164.1
OL404165.1
OL404166.1
OL404167.1
OL404168.1
OL404169.1
OL404170.1
OL404171.1
OL404172.1
OL404173.1
OL404174.1
OL404175.1
OL404176.1
OL404177.1
OL404178.1
OL404179.1
OL404180.1
OL404181.1
OL404182.1
OL404183.1
OL404184.1
OL404185.1
OL404186.1
OL404187.1
OL404188.1
OL404189.1
OL404190.1
OL404191.1
OL404192.1
OL404193.1
OL404194.1
OL404195.1
OL404196.1
OL404197.1
OL404198.1
OL404199.1
OL404200.1
OL404201.1
OL404202.1
OL404203.1
OL404204.1
OL404205.1
OL404206.1
OL404207.1
OL404208.1
OL404209.1
OL404210.1
OL404211.1
OL404212.1
OL404213.1
OL404214.1
OL404215.1
OL404216.1
OL404217.1
OL404218.1
OL404219.1
OL404220.1
OL404221.1
OL404222.1
OL404223.1
OL404224.1
OL404225.1
OL404226.1
OL404227.1
OL404228.1
OL404229.1
OL404230.1
OL404231.1
OL404232.1
OL404233.1
OL404234.1
OL404235.1
OL404236.1
OL404237.1
OL404238.1
OL404239.1
OL404240.1
OL404241.1
OL404242.1
OL404243.1
OL404244.1
OL404245.1
OL404246.1
OL404247.1
OL404248.1
OL404249.1
OL404250.1
OL404251.1
OL404252.1
OL404253.1
OL404254.1
OL404255.1
OL404256.1
OL404257.1
OL404258.1
OL404259.1
OL404260.1
OL404261.1
OL404262.1
OL404263.1
OL404264.1
OL404265.1
OL404266.1
OL404267.1
OL404268.1
OL404269.1
OL404270.1
OL404271.1
OL404272.1
OL404273.1
OL404274.1
OL404275.1
OL404276.1
OL404277.1
OL404278.1
OL404279.1
OL404280.1
OL404281.1
OL404282.1
OL404283.1
OL404284.1
OL404285.1
OL404286.1
OL404287.1
OL404288.1
OL404289.1
OL404290.1
OL404291.1
OL404292.1
OL404293.1
OL404294.1
OL404295.1
OL404296.1
OL404297.1
OL404298.1
OL404299.1
OL404300.1
OL404301.1
OL404302.1
OL404303.1
OL404304.1
OL404305.1
OL404306.1
OL404307.1
OL404308.1
OL404309.1
OL404310.1
OL404311.1
OL404312.1
OL404313.1
OL404314.1
OL404315.1
OL404316.1
OL404317.1
OL404318.1
OL404319.1
OL404320.1
OL404321.1
OL404322.1
OL404323.1
OL404324.1
OL404325.1
OL404326.1
OL404327.1
OL404328.1
OL404329.1
OL404330.1
OL404331.1
OL404332.1
OL404333.1
OL404334.1
OL404335.1
OL404336.1
OL404337.1
OL404338.1
OL404339.1
OL404340.1
OL404341.1
OL404342.1
OL404343.1
OL404344.1
OL404345.1
OL404346.1
OL404347.1
OL404348.1
OL404349.1
OL404350.1
OL404351.1
OL404352.1
OL404353.1
OL404354.1
OL404355.1
OL404356.1
OL404357.1
OL404358.1
OL404359.1
OL404360.1
OL404361.1
OL404362.1
OL404363.1
OL404364.1
OL404365.1
OL404366.1
OL404367.1
OL404368.1
OL404369.1
OL404370.1
OL404371.1
OL404372.1
OL404373.1
OL404374.1
OL404375.1
OL404376.1
OL404377.1
OL404378.1
OL404379.1
OL404380.1
OL404381.1
OL404382.1
OL404383.1
OL404384.1
OL404385.1
OL404386.1
OL404387.1
OL404388.1
OL404389.1
OL404390.1
OL404391.1
OL404392.1
OL404393.1
OL404394.1
OL404395.1
OL404396.1
OL404397.1
OL404398.1
OL404399.1
OL404400.1
OL404401.1
OL404402.1
OL404403.1
OL404404.1
OL404405.1
OL404406.1
OL404407.1
OL404408.1
OL404409.1
OL404410.1
OL404411.1
OL404412.1
OL404413.1
OL404414.1
OL404415.1
OL404416.1
OL404417.1
OL404418.1
OL404419.1
OL404420.1
```
